## Supplementary material for "Whole genome sequence improvement with pedigree information and reference genotypic profiles, demonstrated in outcrossing apple": Suppl File S2 - Demo Input Files: Demo 20K_GalaA_blastn.out (part 40 of 54)

```
"SNP_FB_0971480" "chr12A" 78 50 11 0 1 50 11199449 11199498 0.007 41.9
"SNP_FB_0971480" "chr12A" 78 50 11 0 1 50 17501033 17500984 0.007 41.9
"SNP_FB_0971480" "chr5A" 89.583 48 5 0 3 50 19540157 19540204 6.47e-10 65.3
"SNP_FB_0971480" "chr5A" 88 50 6 0 1 50 8185844 8185795 6.47e-10 64.4
"SNP_FB_0971480" "chr5A" 87.5 48 6 0 3 50 5426310 5426263 7.88e-09 60.8
"SNP_FB_0971480" "chr5A" 82 50 9 0 1 50 15254545 15254594 1.42e-05 50.9
"SNP_FB_0971480" "chr5A" 80 50 10 0 1 50 1449714 1449763 0.000174 46.4
"SNP_FB_0971480" "chr5A" 80 50 10 0 1 50 18089244 18089195 0.000174 46.4
"SNP_FB_0971480" "chr5A" 82.222 45 8 0 1 45 18317760 18317716 0.000174 46.4
"SNP_FB_0971480" "chr5A" 78 50 11 0 1 50 2777813 2777764 0.007 41.9
"SNP_FB_0971480" "chr5A" 78 50 11 0 1 50 21522151 21522102 0.007 41.9
"SNP_FB_0971480" "chr5A" 78 50 11 0 1 50 27688539 27688588 0.007 41.9
"SNP_FB_0971480" "chr5A" 78 50 11 0 1 50 46323631 46323680 0.007 41.9
"SNP_FB_0971480" "chr5A" 77.778 45 10 0 1 45 21189122 21189078 0.09 37.4
"SNP_FB_0971480" "chr5A" 76 50 12 0 1 50 24197083 24197034 0.09 37.4
"SNP_FB_0971480" "chr5A" 76.596 47 11 0 4 50 25030379 25030425 0.31 36.5
"SNP_FB_0971480" "chr5A" 76.596 47 11 0 4 50 25042799 25042845 0.31 36.5
"SNP_FB_0971480" "chr5A" 76.596 47 11 0 4 50 25055286 25055332 0.31 36.5
"SNP_FB_0971480" "chr5A" 88 25 3 0 26 50 6207126 6207102 3.8 32.8
"SNP_FB_0971480" "chr5A" 75.556 45 11 0 6 50 28407421 28407465 3.8 32.8
"SNP_FB_0971480" "chr5A" 75.556 45 11 0 1 45 29171710 29171666 3.8 32.8
"SNP_FB_0971480" "chr5A" 74 50 13 0 1 50 42051642 42051593 3.8 32.8
"SNP_FB_0971480" "chr13A" 88 50 6 0 1 50 17469772 17469821 6.47e-10 64.4
"SNP_FB_0971480" "chr13A" 88.889 45 5 0 1 45 19082094 19082050 2.75e-08 59.9
"SNP_FB_0971480" "chr13A" 85.417 48 7 0 3 50 45552814 45552767 3.35e-07 56.3
"SNP_FB_0971480" "chr13A" 85.417 48 7 0 3 50 45565726 45565679 3.35e-07 56.3
"SNP_FB_0971480" "chr13A" 84 50 8 0 1 50 26612851 26612900 3.35e-07 55.4
"SNP_FB_0971480" "chr13A" 84 50 8 0 1 50 44417897 44417946 3.35e-07 55.4
"SNP_FB_0971480" "chr13A" 83.333 48 8 0 3 50 22650942 22650989 4.08e-06 51.8
"SNP_FB_0971480" "chr13A" 82 50 9 0 1 50 8437484 8437533 1.42e-05 50.9
"SNP_FB_0971480" "chr13A" 82 50 9 0 1 50 22746644 22746693 1.42e-05 50.9
"SNP_FB_0971480" "chr13A" 82 50 9 0 1 50 26792518 26792567 1.42e-05 50.9
"SNP_FB_0971480" "chr13A" 82 50 9 0 1 50 40351039 40351088 1.42e-05 50.9
"SNP_FB_0971480" "chr13A" 82.979 47 8 0 4 50 25570814 25570768 1.42e-05 50
"SNP_FB_0971480" "chr13A" 80 50 10 0 1 50 19823122 19823171 0.000174 46.4
"SNP_FB_0971480" "chr13A" 80 50 10 0 1 50 26523574 26523525 0.000174 46.4
"SNP_FB_0971480" "chr13A" 80 50 10 0 1 50 35667118 35667069 0.000174 46.4
"SNP_FB_0971480" "chr13A" 80 50 10 0 1 50 41491406 41491357 0.000174 46.4
"SNP_FB_0971480" "chr13A" 80 50 10 0 1 50 41504467 41504418 0.000174 46.4
"SNP_FB_0971480" "chr13A" 78 50 11 0 1 50 22766378 22766329 0.007 41.9
"SNP_FB_0971480" "chr13A" 78 50 11 0 1 50 24850311 24850262 0.007 41.9
"SNP_FB_0971480" "chr13A" 78 50 11 0 1 50 32071293 32071244 0.007 41.9
"SNP_FB_0971480" "chr13A" 78 50 11 0 1 50 34189039 34189088 0.007 41.9
"SNP_FB_0971480" "chr13A" 78 50 11 0 1 50 44264493 44264542 0.007 41.9
"SNP_FB_0971480" "chr13A" 78 50 11 0 1 50 44581979 44581930 0.007 41.9
"SNP_FB_0971480" "chr13A" 76 50 12 0 1 50 11185232 11185281 0.09 37.4
"SNP_FB_0971480" "chr13A" 76.596 47 11 0 4 50 34639280 34639234 0.31 36.5
"SNP_FB_0971480" "chr13A" 75.556 45 11 0 6 50 2529050 2529094 3.8 32.8
"SNP_FB_0971480" "chr13A" 74 50 13 0 1 50 28088495 28088446 3.8 32.8
"SNP_FB_0971480" "chr4A" 86 50 7 0 1 50 6091144 6091095 2.75e-08 59.9
"SNP_FB_0971480" "chr4A" 83.333 48 8 0 3 50 25792899 25792852 4.08e-06 51.8
"SNP_FB_0971480" "chr4A" 83.333 48 8 0 3 50 25855325 25855278 4.08e-06 51.8
"SNP_FB_0971480" "chr4A" 82 50 9 0 1 50 8460257 8460306 1.42e-05 50.9
"SNP_FB_0971480" "chr4A" 82 50 9 0 1 50 8472120 8472169 1.42e-05 50.9
"SNP_FB_0971480" "chr4A" 82 50 9 0 1 50 23340751 23340800 1.42e-05 50.9
"SNP_FB_0971480" "chr4A" 82 50 9 0 1 50 23353356 23353405 1.42e-05 50.9
"SNP_FB_0971480" "chr4A" 82 50 9 0 1 50 25916832 25916783 1.42e-05 50.9
"SNP_FB_0971480" "chr4A" 80 50 10 0 1 50 6203116 6203165 0.000174 46.4
"SNP_FB_0971480" "chr4A" 78 50 11 0 1 50 7357710 7357661 0.007 41.9
"SNP_FB_0971480" "chr4A" 78 50 11 0 1 50 7369095 7369046 0.007 41.9
"SNP_FB_0971480" "chr4A" 78 50 11 0 1 50 9938622 9938573 0.007 41.9
"SNP_FB_0971480" "chr4A" 76 50 12 0 1 50 18676656 18676607 0.09 37.4
"SNP_FB_0971480" "chr6A" 86 50 7 0 1 50 9244876 9244827 2.75e-08 59.9
"SNP_FB_0971480" "chr6A" 86 50 7 0 1 50 18518133 18518084 2.75e-08 59.9
"SNP_FB_0971480" "chr6A" 84 50 8 0 1 50 5019975 5020024 3.35e-07 55.4
"SNP_FB_0971480" "chr6A" 82 50 9 0 1 50 10600352 10600401 1.42e-05 50.9
"SNP_FB_0971480" "chr6A" 82 50 9 0 1 50 17776626 17776675 1.42e-05 50.9
"SNP_FB_0971480" "chr6A" 82 50 9 0 1 50 17787008 17787057 1.42e-05 50.9
"SNP_FB_0971480" "chr6A" 82 50 9 0 1 50 17866165 17866214 1.42e-05 50.9
"SNP_FB_0971480" "chr6A" 80 50 10 0 1 50 8153101 8153150 0.000174 46.4
"SNP_FB_0971480" "chr6A" 80 50 10 0 1 50 8157325 8157374 0.000174 46.4
"SNP_FB_0971480" "chr6A" 80 50 10 0 1 50 19861145 19861096 0.000174 46.4
"SNP_FB_0971480" "chr6A" 80 50 10 0 1 50 31844363 31844412 0.000174 46.4
"SNP_FB_0971480" "chr6A" 78 50 11 0 1 50 8388870 8388919 0.007 41.9
"SNP_FB_0971480" "chr6A" 78 50 11 0 1 50 20290988 20290939 0.007 41.9
"SNP_FB_0971480" "chr6A" 74.468 47 12 0 4 50 17328383 17328429 3.8 31.9
"SNP_FB_0971480" "chr2A" 85.417 48 7 0 3 50 24384739 24384786 3.35e-07 56.3
"SNP_FB_0971480" "chr2A" 85.417 48 7 0 3 50 27739764 27739717 3.35e-07 56.3
"SNP_FB_0971480" "chr2A" 82 50 9 0 1 50 8224057 8224008 1.42e-05 50.9
"SNP_FB_0971480" "chr2A" 82 50 9 0 1 50 22605930 22605979 1.42e-05 50.9
"SNP_FB_0971480" "chr2A" 82.979 47 8 0 4 50 20241663 20241709 1.42e-05 50
"SNP_FB_0971480" "chr2A" 80 50 10 0 1 50 5621599 5621550 0.000174 46.4
"SNP_FB_0971480" "chr2A" 79.167 48 10 0 3 50 16796322 16796275 0.002 42.8
"SNP_FB_0971480" "chr2A" 78 50 11 0 1 50 12446482 12446433 0.007 41.9
"SNP_FB_0971480" "chr2A" 78 50 11 0 1 50 16505182 16505133 0.007 41.9
"SNP_FB_0971480" "chr2A" 78 50 11 0 1 50 20136085 20136036 0.007 41.9
"SNP_FB_0971480" "chr2A" 78 50 11 0 1 50 21471093 21471142 0.007 41.9
"SNP_FB_0971480" "chr2A" 78 50 11 0 1 50 26716579 26716530 0.007 41.9
"SNP_FB_0971480" "chr2A" 78 50 11 0 1 50 26750862 26750813 0.007 41.9
"SNP_FB_0971480" "chr2A" 76 50 12 0 1 50 19609413 19609364 0.09 37.4
"SNP_FB_0971480" "chr2A" 91.667 24 2 0 13 36 283630 283607 0.31 35.6
"SNP_FB_0971480" "chr2A" 74 50 13 0 1 50 43463 43414 3.8 32.8
"SNP_FB_0971480" "chr2A" 74 50 13 0 1 50 16111284 16111333 3.8 32.8
"SNP_FB_0971480" "chr2A" 74 50 13 0 1 50 26637001 26637050 3.8 32.8
"SNP_FB_0971480" "chr2A" 74 50 13 0 1 50 26672878 26672927 3.8 32.8
"SNP_FB_0971480" "chr2A" 74 50 13 0 1 50 35688026 35688075 3.8 32.8
"SNP_FB_0971480" "chr7A" 82 50 9 0 1 50 15941056 15941007 1.42e-05 50.9
"SNP_FB_0971480" "chr7A" 80 50 10 0 1 50 2006426 2006475 0.000174 46.4
"SNP_FB_0971480" "chr7A" 80 50 10 0 1 50 16124562 16124513 0.000174 46.4
"SNP_FB_0971480" "chr7A" 78 50 11 0 1 50 20276356 20276405 0.007 41.9
"SNP_FB_0971480" "chr7A" 78 50 11 0 1 50 20358406 20358357 0.007 41.9
"SNP_FB_0971480" "chr7A" 78 50 11 0 1 50 25775849 25775800 0.007 41.9
"SNP_FB_0971480" "chr7A" 78 50 11 0 1 50 25786929 25786880 0.007 41.9
"SNP_FB_0971480" "chr7A" 76 50 12 0 1 50 12492724 12492773 0.09 37.4
"SNP_FB_0971480" "chr7A" 74 50 13 0 1 50 27264523 27264572 3.8 32.8
"SNP_FB_0971480" "chr14A" 82 50 9 0 1 50 5917102 5917053 1.42e-05 50.9
"SNP_FB_0971480" "chr14A" 82 50 9 0 1 50 6699249 6699298 1.42e-05 50.9
"SNP_FB_0971480" "chr14A" 82 50 9 0 1 50 18135578 18135627 1.42e-05 50.9
"SNP_FB_0971480" "chr14A" 82.979 47 8 0 4 50 23680772 23680726 1.42e-05 50
"SNP_FB_0971480" "chr14A" 82.222 45 8 0 6 50 16117896 16117852 0.000174 46.4
"SNP_FB_0971480" "chr14A" 76 50 12 0 1 50 18408915 18408964 0.09 37.4
"SNP_FB_0971480" "chr14A" 77.273 44 10 0 7 50 16274328 16274371 0.31 35.6
"SNP_FB_0971480" "chr14A" 100 17 0 0 32 48 29921796 29921780 3.8 31.9
"SNP_FB_0971480" "chr9A" 80 50 10 0 1 50 23622213 23622262 0.000174 46.4
"SNP_FB_0971480" "chr9A" 80 50 10 0 1 50 23631618 23631667 0.000174 46.4
"SNP_FB_0971480" "chr9A" 78 50 11 0 1 50 25410785 25410834 0.007 41.9
"SNP_FB_0971480" "chr9A" 78 50 11 0 1 50 26332893 26332942 0.007 41.9
"SNP_FB_0971480" "chr9A" 78 50 11 0 1 50 33282604 33282653 0.007 41.9
"SNP_FB_0971480" "chr9A" 77.778 45 10 0 1 45 26711637 26711681 0.09 37.4
"SNP_FB_0971480" "chr9A" 74 50 13 0 1 50 27032034 27031985 3.8 32.8
"SNP_FB_0971486" "chr8A" 100 50 0 0 1 50 24430430 24430381 4.65e-18 91.5
"SNP_FB_0971486" "chr8A" 75 48 12 0 1 48 14943519 14943472 1.1 33.7
"SNP_FB_0971486" "chr8A" 75 48 12 0 1 48 24038568 24038521 1.1 33.7
"SNP_FB_0971486" "chr5A" 91.489 47 4 0 1 47 19540679 19540633 5.31e-11 68
"SNP_FB_0971486" "chr5A" 87.5 48 6 0 1 48 8185321 8185368 7.88e-09 60.8
"SNP_FB_0971486" "chr5A" 81.25 48 9 0 1 48 21188599 21188646 0.000174 47.3
"SNP_FB_0971486" "chr5A" 85.714 35 5 0 14 48 618278 618244 0.007 41.9
"SNP_FB_0971486" "chr5A" 79.545 44 9 0 5 48 29171191 29171234 0.026 40.1
"SNP_FB_0971486" "chr5A" 95.652 23 1 0 21 43 18317257 18317279 0.09 38.3
"SNP_FB_0971486" "chr17A" 87.5 48 6 0 1 48 25103916 25103963 7.88e-09 60.8
"SNP_FB_0971486" "chr17A" 80 35 7 0 14 48 11300612 11300578 3.8 32.8
"SNP_FB_0971486" "chr1A" 87.234 47 6 0 1 47 14229608 14229562 2.75e-08 59
"SNP_FB_0971486" "chr1A" 76.744 43 10 0 1 43 13635801 13635843 1.1 33.7
"SNP_FB_0971486" "chr1A" 81.25 32 6 0 16 47 20776802 20776833 3.8 31.9
"SNP_FB_0971486" "chr3A" 88.372 43 5 0 1 43 10060070 10060112 3.35e-07 56.3
"SNP_FB_0971486" "chr3A" 79.167 48 10 0 1 48 13886299 13886346 0.002 42.8
"SNP_FB_0971486" "chr3A" 79.167 48 10 0 1 48 13899741 13899788 0.002 42.8
"SNP_FB_0971486" "chr4A" 82.979 47 8 0 1 47 25792378 25792424 1.42e-05 50
"SNP_FB_0971486" "chr4A" 82.979 47 8 0 1 47 25854804 25854850 1.42e-05 50
"SNP_FB_0971486" "chr4A" 88.571 35 4 0 14 48 9362093 9362127 0.000174 46.4
"SNP_FB_0971486" "chr4A" 86.486 37 5 0 14 50 22837865 22837901 0.000606 45.5
"SNP_FB_0971486" "chr4A" 79.167 48 10 0 1 48 19142793 19142840 0.002 42.8
"SNP_FB_0971486" "chr4A" 92.593 27 2 0 22 48 25916330 25916356 0.007 41
"SNP_FB_0971486" "chr16A" 82.979 47 8 0 1 47 22062817 22062863 1.42e-05 50
"SNP_FB_0971486" "chr16A" 81.818 44 8 0 1 44 33040492 33040449 0.000606 44.6
"SNP_FB_0971486" "chr16A" 79.167 48 10 0 1 48 17243491 17243538 0.002 42.8
"SNP_FB_0971486" "chr16A" 79.167 48 10 0 1 48 17248945 17248992 0.002 42.8
"SNP_FB_0971486" "chr16A" 79.167 48 10 0 1 48 31120767 31120814 0.002 42.8
"SNP_FB_0971486" "chr16A" 81.395 43 8 0 1 43 36410383 36410341 0.002 42.8
"SNP_FB_0971486" "chr16A" 90 30 3 0 14 43 36157756 36157727 0.007 41.9
"SNP_FB_0971486" "chr16A" 90 30 3 0 14 43 36171938 36171909 0.007 41.9
"SNP_FB_0971486" "chr16A" 82.857 35 6 0 14 48 22263845 22263879 0.09 37.4
"SNP_FB_0971486" "chr16A" 86.667 30 4 0 14 43 23828175 23828204 0.09 37.4
"SNP_FB_0971486" "chr16A" 90.909 22 2 0 23 44 11950120 11950099 3.8 31.9
"SNP_FB_0971486" "chr6A" 81.25 48 9 0 1 48 20450551 20450504 0.000174 47.3
"SNP_FB_0971486" "chr6A" 79.167 48 10 0 1 48 9969406 9969359 0.002 42.8
"SNP_FB_0971486" "chr6A" 79.167 48 10 0 1 48 9994333 9994286 0.002 42.8
"SNP_FB_0971486" "chr6A" 79.167 48 10 0 1 48 10033595 10033548 0.002 42.8
"SNP_FB_0971486" "chr6A" 87.5 32 4 0 14 45 17847648 17847679 0.007 41
"SNP_FB_0971486" "chr6A" 87.5 32 4 0 14 45 17926805 17926836 0.007 41
"SNP_FB_0971486" "chr6A" 77.083 48 11 0 1 48 23374227 23374180 0.09 38.3
"SNP_FB_0971486" "chr6A" 86.667 30 4 0 14 43 4346742 4346771 0.09 37.4
"SNP_FB_0971486" "chr10A" 83.721 43 7 0 1 43 19795771 19795813 0.000174 47.3
"SNP_FB_0971486" "chr10A" 82.222 45 8 0 1 45 6373505 6373461 0.000174 46.4
"SNP_FB_0971486" "chr10A" 85.714 35 5 0 14 48 13798501 13798535 0.007 41.9
"SNP_FB_0971486" "chr11A" 81.25 48 9 0 1 48 29565562 29565515 0.000174 47.3
"SNP_FB_0971486" "chr11A" 81.25 48 9 0 1 48 29569672 29569625 0.000174 47.3
"SNP_FB_0971486" "chr11A" 79.167 48 10 0 1 48 26110753 26110800 0.002 42.8
"SNP_FB_0971486" "chr11A" 92.857 28 2 0 21 48 38465306 38465333 0.002 42.8
"SNP_FB_0971486" "chr11A" 79.167 48 9 1 1 48 27460099 27460145 0.026 39.2
"SNP_FB_0971486" "chr2A" 87.879 33 4 0 16 48 12445974 12446006 0.002 42.8
"SNP_FB_0971486" "chr2A" 79.167 48 10 0 1 48 16111793 16111746 0.002 42.8
"SNP_FB_0971486" "chr9A" 79.167 48 10 0 1 48 17469016 17469063 0.002 42.8
"SNP_FB_0971486" "chr9A" 95 20 1 0 31 50 21228948 21228967 3.8 32.8
"SNP_FB_0971486" "chr14A" 79.167 48 10 0 1 48 16274845 16274798 0.002 42.8
"SNP_FB_0971486" "chr14A" 95.833 24 1 0 22 45 5916600 5916623 0.026 40.1
"SNP_FB_0971486" "chr14A" 82.857 35 6 0 14 48 13400207 13400173 0.09 37.4
"SNP_FB_0971486" "chr14A" 100 18 0 0 12 29 13733820 13733803 1.1 33.7
"SNP_FB_0971486" "chr15A" 80.952 42 8 0 2 43 42767700 42767741 0.007 41
"SNP_FB_0971486" "chr15A" 87.5 32 4 0 16 47 49089249 49089280 0.007 41
"SNP_FB_0971486" "chr15A" 87.5 32 4 0 16 47 49102036 49102067 0.007 41
"SNP_FB_0971486" "chr15A" 76.087 46 11 0 2 47 30862597 30862552 1.1 34.6
"SNP_FB_0971486" "chr15A" 95 20 1 0 21 40 51778582 51778601 3.8 32.8
"SNP_FB_0971486" "chr12A" 92.308 26 2 0 22 47 8962534 8962559 0.026 39.2
"SNP_FB_0971486" "chr12A" 80 35 7 0 14 48 14208620 14208654 3.8 32.8
"SNP_FB_0971486" "chr12A" 80 35 7 0 14 48 14220280 14220314 3.8 32.8
"SNP_FB_0971486" "chr13A" 79.07 43 9 0 1 43 34189511 34189469 0.09 38.3
"SNP_FB_0971486" "chr13A" 88.889 27 2 1 15 41 24475418 24475393 3.8 32.8
"SNP_FB_0971486" "chr7A" 76.744 43 10 0 1 43 15791436 15791478 1.1 33.7
"SNP_FB_0971486" "chr7A" 91.304 23 2 0 18 40 21785920 21785898 1.1 33.7
"SNP_FB_0971487" "chr8A" 100 50 0 0 1 50 24430432 24430481 4.65e-18 91.5
"SNP_FB_0971487" "chr8A" 87.5 48 6 0 3 50 14943523 14943570 7.88e-09 60.8
"SNP_FB_0971487" "chr8A" 87.5 48 6 0 3 50 22783145 22783098 7.88e-09 60.8
"SNP_FB_0971487" "chr8A" 80.851 47 9 0 4 50 17691713 17691667 0.000606 45.5
"SNP_FB_0971487" "chr8A" 80.435 46 9 0 4 49 17802376 17802421 0.002 43.7
"SNP_FB_0971487" "chr8A" 80.435 46 9 0 4 49 17811937 17811982 0.002 43.7
"SNP_FB_0971487" "chr8A" 78.723 47 10 0 4 50 16037301 16037347 0.007 41
"SNP_FB_0971487" "chr8A" 78.723 47 10 0 4 50 16047180 16047226 0.007 41
"SNP_FB_0971487" "chr8A" 80.488 41 8 0 4 44 6943892 6943932 0.026 39.2
"SNP_FB_0971487" "chr8A" 76.087 46 11 0 4 49 21015453 21015498 1.1 34.6
"SNP_FB_0971487" "chr8A" 75 48 12 0 3 50 1078973 1079020 1.1 33.7
"SNP_FB_0971487" "chr11A" 91.667 48 4 0 3 50 17726279 17726232 1.52e-11 69.8
"SNP_FB_0971487" "chr11A" 87.805 41 5 0 4 44 27216799 27216759 4.08e-06 52.7
"SNP_FB_0971487" "chr11A" 80.851 47 9 0 4 50 38465281 38465235 0.000606 45.5
"SNP_FB_0971487" "chr11A" 78.723 47 10 0 4 50 32568301 32568255 0.007 41
"SNP_FB_0971487" "chr11A" 78.723 47 10 0 3 49 39276209 39276163 0.007 41
"SNP_FB_0971487" "chr11A" 95.238 21 1 0 2 22 19742744 19742764 1.1 34.6
"SNP_FB_0971487" "chr11A" 95.238 21 1 0 2 22 19750084 19750104 1.1 34.6
"SNP_FB_0971487" "chr11A" 78.378 37 8 0 13 49 27460086 27460050 3.8 31.9
"SNP_FB_0971487" "chr17A" 91.489 47 4 0 4 50 24141651 24141605 5.31e-11 68
"SNP_FB_0971487" "chr17A" 80.488 41 8 0 4 44 15413151 15413111 0.026 39.2
"SNP_FB_0971487" "chr17A" 95.455 22 1 0 2 23 3641156 3641135 0.31 36.5
"SNP_FB_0971487" "chr16A" 89.362 47 5 0 4 50 31120762 31120716 2.26e-09 63.5
"SNP_FB_0971487" "chr16A" 85.106 47 7 0 4 50 17243486 17243440 1.17e-06 54.5
"SNP_FB_0971487" "chr16A" 85.106 47 7 0 4 50 17248940 17248894 1.17e-06 54.5
"SNP_FB_0971487" "chr16A" 88.095 42 5 0 3 44 36297096 36297137 1.17e-06 54.5
"SNP_FB_0971487" "chr16A" 87.805 41 5 0 4 44 11119204 11119244 4.08e-06 52.7
"SNP_FB_0971487" "chr16A" 87.805 41 5 0 4 44 39417820 39417780 4.08e-06 52.7
"SNP_FB_0971487" "chr16A" 85.366 41 6 0 4 44 28620380 28620420 4.97e-05 48.2
"SNP_FB_0971487" "chr16A" 82.609 46 8 0 4 49 42047366 42047411 4.97e-05 48.2
"SNP_FB_0971487" "chr16A" 80.851 47 9 0 4 50 36410388 36410434 0.000606 45.5
"SNP_FB_0971487" "chr16A" 95.455 22 0 1 3 23 28097409 28097388 3.8 32.8
"SNP_FB_0971487" "chr10A" 87.234 47 6 0 4 50 19795766 19795720 2.75e-08 59
"SNP_FB_0971487" "chr10A" 85.106 47 7 0 4 50 25699543 25699497 1.17e-06 54.5
"SNP_FB_0971487" "chr10A" 80.435 46 9 0 4 49 21889307 21889352 0.002 43.7
"SNP_FB_0971487" "chr10A" 78.261 46 10 0 4 49 31535488 31535443 0.026 39.2
"SNP_FB_0971487" "chr10A" 91.304 23 2 0 7 29 27391608 27391630 1.1 33.7
"SNP_FB_0971487" "chr15A" 87.234 47 6 0 4 50 31377889 31377935 2.75e-08 59
"SNP_FB_0971487" "chr15A" 85.106 47 6 1 4 50 24925262 24925217 1.42e-05 50.9
"SNP_FB_0971487" "chr15A" 82.609 46 8 0 4 49 11082447 11082492 4.97e-05 48.2
"SNP_FB_0971487" "chr15A" 85.366 41 6 0 4 44 25121076 25121036 4.97e-05 48.2
"SNP_FB_0971487" "chr15A" 80.851 47 9 0 4 50 27309133 27309179 0.000606 45.5
"SNP_FB_0971487" "chr15A" 80.435 46 9 0 4 49 6785393 6785348 0.002 43.7
"SNP_FB_0971487" "chr15A" 78.723 47 10 0 3 49 51640169 51640123 0.007 41
"SNP_FB_0971487" "chr15A" 87.5 32 4 0 4 35 51778557 51778526 0.007 41
"SNP_FB_0971487" "chr15A" 80.488 41 8 0 4 44 30767761 30767801 0.026 39.2
"SNP_FB_0971487" "chr15A" 78.261 46 10 0 4 49 32548101 32548056 0.026 39.2
"SNP_FB_0971487" "chr15A" 78.261 46 10 0 4 49 32558605 32558560 0.026 39.2
"SNP_FB_0971487" "chr15A" 78.049 41 9 0 4 44 34088067 34088027 1.1 34.6
"SNP_FB_0971487" "chr6A" 85.417 48 7 0 3 50 19188551 19188598 3.35e-07 56.3
"SNP_FB_0971487" "chr6A" 82.979 47 8 0 4 50 20450556 20450602 1.42e-05 50
"SNP_FB_0971487" "chr6A" 83.333 42 7 0 3 44 14178936 14178977 0.000606 45.5
"SNP_FB_0971487" "chr6A" 78.723 47 10 0 3 49 8153628 8153674 0.007 41
"SNP_FB_0971487" "chr6A" 78.723 47 10 0 3 49 8157852 8157898 0.007 41
"SNP_FB_0971487" "chr6A" 78.723 47 10 0 3 49 31844889 31844935 0.007 41
"SNP_FB_0971487" "chr6A" 89.655 29 3 0 3 31 37143744 37143772 0.026 40.1
"SNP_FB_0971487" "chr6A" 89.655 29 3 0 3 31 37151055 37151083 0.026 40.1
"SNP_FB_0971487" "chr6A" 75 48 12 0 3 50 36985263 36985310 1.1 33.7
"SNP_FB_0971487" "chr6A" 95 20 1 0 3 22 18552156 18552137 3.8 32.8
"SNP_FB_0971487" "chr12A" 85.417 48 7 0 3 50 326729 326776 3.35e-07 56.3
"SNP_FB_0971487" "chr12A" 80.435 46 9 0 5 50 14208609 14208564 0.002 43.7
"SNP_FB_0971487" "chr12A" 80.435 46 9 0 5 50 14220269 14220224 0.002 43.7
"SNP_FB_0971487" "chr12A" 81.395 43 8 0 3 45 3498475 3498517 0.002 42.8
"SNP_FB_0971487" "chr12A" 78.723 47 10 0 3 49 10339249 10339203 0.007 41
"SNP_FB_0971487" "chr12A" 78.261 46 10 0 4 49 17500505 17500460 0.026 39.2
"SNP_FB_0971487" "chr12A" 88 25 3 0 9 33 25919669 25919645 3.8 32.8
"SNP_FB_0971487" "chr12A" 74.468 47 12 0 4 50 1268325 1268371 3.8 31.9
"SNP_FB_0971487" "chr4A" 88.095 42 5 0 4 45 25916304 25916263 1.17e-06 54.5
"SNP_FB_0971487" "chr4A" 82.927 41 7 0 4 44 6379221 6379261 0.002 43.7
"SNP_FB_0971487" "chr4A" 80.435 46 9 0 4 49 23398368 23398413 0.002 43.7
"SNP_FB_0971487" "chr4A" 78.723 47 10 0 3 49 12462110 12462156 0.007 41
"SNP_FB_0971487" "chr4A" 78.723 47 10 0 3 49 12462358 12462404 0.007 41
"SNP_FB_0971487" "chr5A" 84.783 46 7 0 4 49 18317232 18317187 4.08e-06 52.7
"SNP_FB_0971487" "chr5A" 81.25 48 9 0 3 50 17040251 17040298 0.000174 47.3
"SNP_FB_0971487" "chr5A" 81.25 48 9 0 3 50 17052639 17052686 0.000174 47.3
"SNP_FB_0971487" "chr5A" 86.842 38 5 0 13 50 19540686 19540723 0.000174 47.3
"SNP_FB_0971487" "chr5A" 80.851 47 9 0 4 50 5214983 5214937 0.000606 45.5
"SNP_FB_0971487" "chr5A" 80.435 46 9 0 4 49 15359769 15359724 0.002 43.7
"SNP_FB_0971487" "chr5A" 80.435 46 9 0 4 49 15370750 15370705 0.002 43.7
"SNP_FB_0971487" "chr5A" 75 48 12 0 3 50 5050753 5050800 1.1 33.7
"SNP_FB_0971487" "chr5A" 74.468 47 12 0 4 50 5425784 5425738 3.8 31.9
"SNP_FB_0971487" "chr5A" 90.909 22 2 0 1 22 10675083 10675104 3.8 31.9
"SNP_FB_0971487" "chr13A" 87.805 41 5 0 4 44 15905623 15905663 4.08e-06 52.7
"SNP_FB_0971487" "chr13A" 82.979 47 8 0 4 50 34189516 34189562 1.42e-05 50
"SNP_FB_0971487" "chr13A" 82.609 46 8 0 4 49 34638764 34638719 4.97e-05 48.2
"SNP_FB_0971487" "chr13A" 83.333 42 7 0 4 45 22651385 22651426 0.000606 45.5
"SNP_FB_0971487" "chr13A" 80.851 47 9 0 4 50 26792989 26793035 0.000606 45.5
"SNP_FB_0971487" "chr13A" 80.435 46 9 0 4 49 8438012 8438057 0.002 43.7
"SNP_FB_0971487" "chr13A" 80.488 41 8 0 4 44 20849898 20849938 0.026 39.2
"SNP_FB_0971487" "chr13A" 78.261 46 10 0 4 49 35666592 35666547 0.026 39.2
"SNP_FB_0971487" "chr13A" 79.07 43 9 0 3 45 17470299 17470341 0.09 38.3
"SNP_FB_0971487" "chr13A" 76.596 47 11 0 4 50 19081568 19081522 0.31 36.5
"SNP_FB_0971487" "chr13A" 95 20 1 0 5 24 40053851 40053870 3.8 32.8
"SNP_FB_0971487" "chr13A" 100 17 0 0 20 36 15706131 15706115 3.8 31.9
"SNP_FB_0971487" "chr1A" 82.979 47 8 0 4 50 14229613 14229659 1.42e-05 50
"SNP_FB_0971487" "chr1A" 82.609 46 8 0 4 49 14057790 14057745 4.97e-05 48.2
"SNP_FB_0971487" "chr1A" 83.721 43 7 0 3 45 11819605 11819647 0.000174 47.3
"SNP_FB_0971487" "chr1A" 83.721 43 7 0 4 46 13635796 13635754 0.000174 47.3
"SNP_FB_0971487" "chr1A" 78.723 47 10 0 4 50 6989868 6989822 0.007 41
"SNP_FB_0971487" "chr3A" 82.979 47 8 0 4 50 12249882 12249928 1.42e-05 50
"SNP_FB_0971487" "chr3A" 85.366 41 6 0 4 44 13400207 13400167 4.97e-05 48.2
"SNP_FB_0971487" "chr3A" 80.435 46 9 0 4 49 22952631 22952586 0.002 43.7
"SNP_FB_0971487" "chr3A" 82.927 41 7 0 4 44 26301488 26301448 0.002 43.7
"SNP_FB_0971487" "chr3A" 82.051 39 7 0 11 49 10142034 10142072 0.026 40.1
"SNP_FB_0971487" "chr3A" 80.488 41 8 0 4 44 28726705 28726665 0.026 39.2
"SNP_FB_0971487" "chr3A" 76.596 47 11 0 3 49 14277095 14277141 0.31 36.5
"SNP_FB_0971487" "chr3A" 76.596 47 11 0 3 49 14287873 14287919 0.31 36.5
"SNP_FB_0971487" "chr3A" 95 20 1 0 3 22 22557834 22557853 3.8 32.8
"SNP_FB_0971487" "chr2A" 85.366 41 6 0 4 44 18926854 18926894 4.97e-05 48.2
"SNP_FB_0971487" "chr2A" 80.435 46 9 0 4 49 30337780 30337825 0.002 43.7
"SNP_FB_0971487" "chr2A" 78.723 47 10 0 4 50 26268424 26268378 0.007 41
"SNP_FB_0971487" "chr2A" 78.049 41 9 0 4 44 23694913 23694953 1.1 34.6
"SNP_FB_0971487" "chr2A" 95 20 1 0 3 22 29523356 29523337 3.8 32.8
"SNP_FB_0971487" "chr2A" 95 20 1 0 3 22 34737883 34737864 3.8 32.8
"SNP_FB_0971487" "chr7A" 83.721 43 7 0 3 45 13676537 13676495 0.000174 47.3
"SNP_FB_0971487" "chr7A" 78.261 46 10 0 4 49 15940528 15940483 0.026 39.2
"SNP_FB_0971487" "chr7A" 92 25 2 0 4 28 10759680 10759656 0.09 37.4
"SNP_FB_0971487" "chr7A" 76.596 47 10 1 4 50 15791431 15791386 3.8 32.8
"SNP_FB_0971487" "chr7A" 100 17 0 0 3 19 12069473 12069489 3.8 31.9
"SNP_FB_0971487" "chr9A" 83.721 43 7 0 3 45 26893351 26893393 0.000174 47.3
"SNP_FB_0971487" "chr9A" 81.818 44 8 0 4 47 32351264 32351307 0.000606 44.6
"SNP_FB_0971487" "chr9A" 80.435 46 9 0 4 49 2759719 2759764 0.002 43.7
"SNP_FB_0971487" "chr9A" 80.435 46 9 0 4 49 24299223 24299178 0.002 43.7
"SNP_FB_0971487" "chr9A" 80.435 46 9 0 4 49 24310946 24310901 0.002 43.7
"SNP_FB_0971487" "chr9A" 78.723 47 10 0 3 49 33283131 33283177 0.007 41
"SNP_FB_0971487" "chr9A" 85.185 27 4 0 19 45 25754412 25754438 3.8 31.9
"SNP_FB_0971487" "chr14A" 80.851 47 9 0 4 50 16274850 16274896 0.000606 45.5
"SNP_FB_0971487" "chr14A" 80.435 46 9 0 4 49 20991229 20991274 0.002 43.7
"SNP_FB_0971487" "chr14A" 95 20 1 0 7 26 25539021 25539002 3.8 32.8
"SNP_FB_0971491" "chr8A" 100 50 0 0 1 50 24430816 24430767 4.65e-18 91.5
"SNP_FB_0971491" "chr8A" 79.592 49 10 0 1 49 24038942 24038894 0.000606 44.6
"SNP_FB_0971491" "chr8A" 100 18 0 0 26 43 7599120 7599137 1.1 33.7
"SNP_FB_0971491" "chr15A" 94 50 3 0 1 50 11082827 11082778 1.02e-13 77.9
"SNP_FB_0971491" "chr15A" 93.617 47 3 0 1 47 42767370 42767416 4.36e-12 72.5
"SNP_FB_0971491" "chr15A" 91.111 45 4 0 1 45 31378200 31378156 6.47e-10 64.4
"SNP_FB_0971491" "chr15A" 86.667 45 6 0 1 45 24924888 24924932 3.35e-07 55.4
"SNP_FB_0971491" "chr15A" 83.333 48 8 0 3 50 30862983 30862936 4.08e-06 51.8
"SNP_FB_0971491" "chr15A" 80.851 47 9 0 4 50 32480476 32480522 0.000606 45.5
"SNP_FB_0971491" "chr15A" 85.294 34 4 1 9 42 638971 639003 0.31 36.5
"SNP_FB_0971491" "chr15A" 100 18 0 0 14 31 19891516 19891499 1.1 33.7
"SNP_FB_0971491" "chr15A" 91.304 23 2 0 17 39 55747638 55747616 1.1 33.7
"SNP_FB_0971491" "chr15A" 74 50 13 0 1 50 33124272 33124321 3.8 32.8
"SNP_FB_0971491" "chr15A" 74 50 13 0 1 50 33137941 33137990 3.8 32.8
"SNP_FB_0971491" "chr15A" 85.185 27 4 0 9 35 53995578 53995604 3.8 31.9
"SNP_FB_0971491" "chr1A" 92 50 4 0 1 50 16827204 16827155 1.25e-12 73.4
"SNP_FB_0971491" "chr1A" 88 50 6 0 1 50 6989547 6989596 6.47e-10 64.4
"SNP_FB_0971491" "chr1A" 87.755 49 5 1 1 49 14229982 14229935 2.75e-08 59
"SNP_FB_0971491" "chr1A" 81.25 48 9 0 1 48 11328662 11328709 0.000174 47.3
"SNP_FB_0971491" "chr1A" 82.927 41 5 1 6 44 13635438 13635478 0.007 41
"SNP_FB_0971491" "chr1A" 82.857 35 6 0 16 50 14391752 14391718 0.09 37.4
"SNP_FB_0971491" "chr1A" 100 17 0 0 19 35 30419121 30419137 3.8 31.9
"SNP_FB_0971491" "chr5A" 90 50 5 0 1 50 8184935 8184984 5.31e-11 68.9
"SNP_FB_0971491" "chr5A" 88.889 45 5 0 1 45 19541058 19541014 2.75e-08 59.9
"SNP_FB_0971491" "chr5A" 80 45 9 0 6 50 18088323 18088367 0.007 41.9
"SNP_FB_0971491" "chr5A" 80.488 41 8 0 9 49 2776983 2777023 0.026 39.2
"SNP_FB_0971491" "chr5A" 76.596 47 11 0 3 49 34227420 34227466 0.31 36.5
"SNP_FB_0971491" "chr5A" 88 25 3 0 21 45 31812002 31811978 3.8 32.8
"SNP_FB_0971491" "chr5A" 90.909 22 2 0 7 28 2515041 2515062 3.8 31.9
"SNP_FB_0971491" "chr16A" 90 50 5 0 1 50 31308990 31308941 5.31e-11 68.9
"SNP_FB_0971491" "chr16A" 88.889 45 5 0 1 45 22062431 22062475 2.75e-08 59.9
"SNP_FB_0971491" "chr16A" 84.444 45 7 0 1 45 10712604 10712648 1.42e-05 50.9
"SNP_FB_0971491" "chr16A" 81.25 48 9 0 3 50 23827788 23827835 0.000174 47.3
"SNP_FB_0971491" "chr16A" 81.395 43 8 0 1 43 24734840 24734798 0.002 42.8
"SNP_FB_0971491" "chr16A" 90 30 3 0 16 45 17243121 17243150 0.007 41.9
"SNP_FB_0971491" "chr16A" 90 30 3 0 16 45 17248575 17248604 0.007 41.9
"SNP_FB_0971491" "chr16A" 82.051 39 7 0 7 45 36158146 36158108 0.026 40.1
"SNP_FB_0971491" "chr16A" 82.051 39 7 0 7 45 36172328 36172290 0.026 40.1
"SNP_FB_0971491" "chr16A" 88 25 3 0 7 31 16260805 16260829 3.8 32.8
"SNP_FB_0971491" "chr16A" 100 17 0 0 31 47 5594460 5594476 3.8 31.9
"SNP_FB_0971491" "chr17A" 89.796 49 5 0 1 49 19440894 19440846 1.85e-10 67.1
"SNP_FB_0971491" "chr17A" 91.489 47 3 1 1 47 25103531 25103576 6.47e-10 64.4
"SNP_FB_0971491" "chr17A" 84.783 46 7 0 2 47 24141271 24141316 4.08e-06 52.7
"SNP_FB_0971491" "chr17A" 88 25 3 0 21 45 4542120 4542144 3.8 32.8
"SNP_FB_0971491" "chr10A" 91.111 45 4 0 1 45 19795385 19795429 6.47e-10 64.4
"SNP_FB_0971491" "chr10A" 87.5 48 6 0 1 48 11605279 11605326 7.88e-09 60.8
"SNP_FB_0971491" "chr10A" 85.714 28 4 0 18 45 1643701 1643674 1.1 33.7
"SNP_FB_0971491" "chr11A" 89.362 47 5 0 2 48 27459781 27459827 2.26e-09 63.5
"SNP_FB_0971491" "chr11A" 90.698 43 4 0 1 43 32567923 32567965 7.88e-09 60.8
"SNP_FB_0971491" "chr11A" 85.366 41 6 0 3 43 17725903 17725943 4.97e-05 48.2
"SNP_FB_0971491" "chr11A" 100 17 0 0 24 40 5333599 5333615 3.8 31.9
"SNP_FB_0971491" "chr12A" 87.755 49 6 0 1 49 4656529 4656481 2.26e-09 62.6
"SNP_FB_0971491" "chr12A" 85.714 49 7 0 1 49 1268706 1268658 9.6e-08 58.1
"SNP_FB_0971491" "chr12A" 84.444 45 7 0 1 45 8962127 8962171 1.42e-05 50.9
"SNP_FB_0971491" "chr12A" 81.633 49 9 0 1 49 6154149 6154101 4.97e-05 49.1
"SNP_FB_0971491" "chr12A" 88 25 3 0 12 36 24387306 24387330 3.8 32.8
"SNP_FB_0971491" "chr13A" 87.5 48 6 0 2 49 19081208 19081255 7.88e-09 60.8
"SNP_FB_0971491" "chr13A" 85.417 48 7 0 3 50 42009516 42009563 3.35e-07 56.3
"SNP_FB_0971491" "chr13A" 82.927 41 7 0 3 43 17470676 17470636 0.002 43.7
"SNP_FB_0971491" "chr13A" 78.947 38 8 0 6 43 8438406 8438369 1.1 33.7
"SNP_FB_0971491" "chr13A" 78.947 38 8 0 6 43 44418819 44418782 1.1 33.7
"SNP_FB_0971491" "chr13A" 100 17 0 0 26 42 12560952 12560968 3.8 31.9
"SNP_FB_0971491" "chr2A" 90 40 4 0 6 45 16795421 16795460 3.35e-07 55.4
"SNP_FB_0971491" "chr2A" 83.333 48 8 0 3 50 26715732 26715779 4.08e-06 51.8
"SNP_FB_0971491" "chr2A" 83.333 48 8 0 3 50 26750015 26750062 4.08e-06 51.8
"SNP_FB_0971491" "chr6A" 84 50 8 0 1 50 37144123 37144074 3.35e-07 55.4
"SNP_FB_0971491" "chr6A" 84 50 8 0 1 50 37151434 37151385 3.35e-07 55.4
"SNP_FB_0971491" "chr6A" 83.333 48 8 0 3 50 21123898 21123851 4.08e-06 51.8
"SNP_FB_0971491" "chr6A" 81.25 48 9 0 3 50 5020878 5020831 0.000174 47.3
"SNP_FB_0971491" "chr6A" 82.222 45 8 0 6 50 4346378 4346422 0.000174 46.4
"SNP_FB_0971491" "chr6A" 80.488 41 8 0 3 43 777058 777098 0.026 39.2
"SNP_FB_0971491" "chr6A" 80 40 8 0 4 43 17550870 17550831 0.09 37.4
"SNP_FB_0971491" "chr6A" 88 25 3 0 19 43 5371473 5371497 3.8 32.8
"SNP_FB_0971491" "chr4A" 86.047 43 6 0 1 43 6090247 6090289 4.08e-06 51.8
"SNP_FB_0971491" "chr4A" 83.721 43 7 0 1 43 23341656 23341614 0.000174 47.3
"SNP_FB_0971491" "chr4A" 83.721 43 7 0 1 43 23354261 23354219 0.000174 47.3
"SNP_FB_0971491" "chr4A" 80 45 9 0 1 45 25915923 25915967 0.007 41.9
"SNP_FB_0971491" "chr4A" 75.51 49 12 0 2 50 25854417 25854465 0.31 35.6
"SNP_FB_0971491" "chr4A" 91.304 23 2 0 26 48 15895840 15895862 1.1 33.7
"SNP_FB_0971491" "chr4A" 95 20 1 0 31 50 25792020 25792039 3.8 32.8
"SNP_FB_0971491" "chr14A" 86.047 43 6 0 1 43 5916211 5916253 4.08e-06 51.8
"SNP_FB_0971491" "chr7A" 81.633 49 9 0 1 49 12493637 12493589 4.97e-05 49.1
"SNP_FB_0971491" "chr7A" 81.395 43 8 0 1 43 15940153 15940195 0.002 42.8
"SNP_FB_0971491" "chr7A" 100 17 0 0 32 48 30442837 30442821 3.8 31.9
"SNP_FB_0971491" "chr3A" 89.286 28 2 1 24 50 11599591 11599564 1.1 34.6
"SNP_FB_0971491" "chr9A" 91.304 23 2 0 17 39 1630725 1630747 1.1 33.7
"SNP_FB_0526347" "chr3A" 100 50 0 0 1 50 12824796 12824845 4.65e-18 91.5
"SNP_FB_0526347" "chr3A" 100 21 0 0 1 21 9826038 9826018 0.026 39.2
"SNP_FB_0526347" "chr3A" 100 20 0 0 1 20 12814057 12814076 0.09 37.4
"SNP_FB_0526347" "chr3A" 100 20 0 0 1 20 12821283 12821302 0.09 37.4
"SNP_FB_0526347" "chr3A" 100 20 0 0 1 20 12824622 12824641 0.09 37.4
"SNP_FB_0526347" "chr3A" 95.455 22 1 0 18 39 19805890 19805911 0.31 36.5
"SNP_FB_0526347" "chr3A" 95.455 22 1 0 19 40 28834484 28834505 0.31 36.5
"SNP_FB_0526347" "chr3A" 92.308 26 1 1 18 42 15419744 15419769 0.31 35.6
"SNP_FB_0526347" "chr3A" 95.238 21 1 0 19 39 21777692 21777712 1.1 34.6
"SNP_FB_0526347" "chr3A" 92 25 1 1 19 42 14009840 14009864 1.1 33.7
"SNP_FB_0526347" "chr3A" 92 25 1 1 19 42 17909058 17909082 1.1 33.7
"SNP_FB_0526347" "chr3A" 87.097 31 1 2 6 33 476087 476117 3.8 32.8
"SNP_FB_0526347" "chr3A" 95 20 1 0 19 38 8555010 8555029 3.8 32.8
"SNP_FB_0526347" "chr3A" 88.889 27 2 1 18 43 15396909 15396935 3.8 32.8
"SNP_FB_0526347" "chr3A" 95 20 1 0 19 38 19723543 19723562 3.8 32.8
"SNP_FB_0526347" "chr11A" 100 23 0 0 19 41 41270447 41270425 0.002 42.8
"SNP_FB_0526347" "chr11A" 95.652 23 1 0 20 42 4764056 4764034 0.09 38.3
"SNP_FB_0526347" "chr11A" 95.833 24 0 1 19 42 30161587 30161609 0.31 36.5
"SNP_FB_0526347" "chr11A" 95.455 22 1 0 18 39 32388114 32388135 0.31 36.5
"SNP_FB_0526347" "chr11A" 92 25 1 1 19 42 39771441 39771417 1.1 33.7
"SNP_FB_0526347" "chr11A" 92 25 1 1 19 42 39779897 39779873 1.1 33.7
"SNP_FB_0526347" "chr11A" 91.304 23 2 0 19 41 41270273 41270251 1.1 33.7
"SNP_FB_0526347" "chr4A" 95.833 24 1 0 19 42 12637617 12637594 0.026 40.1
"SNP_FB_0526347" "chr4A" 92.308 26 2 0 18 43 428477 428452 0.026 39.2
"SNP_FB_0526347" "chr4A" 100 21 0 0 1 21 694104 694084 0.026 39.2
"SNP_FB_0526347" "chr4A" 100 20 0 0 1 20 698640 698621 0.09 37.4
"SNP_FB_0526347" "chr4A" 95.455 22 1 0 19 40 29063398 29063377 0.31 36.5
"SNP_FB_0526347" "chr4A" 91.667 24 2 0 19 42 9765238 9765215 0.31 35.6
"SNP_FB_0526347" "chr4A" 87.097 31 3 1 19 48 10794206 10794176 0.31 35.6
"SNP_FB_0526347" "chr4A" 95.238 21 1 0 22 42 863218 863198 1.1 34.6
"SNP_FB_0526347" "chr4A" 95.238 21 1 0 1 21 23914463 23914443 1.1 34.6
"SNP_FB_0526347" "chr4A" 92 25 1 1 19 42 8919265 8919241 1.1 33.7
"SNP_FB_0526347" "chr4A" 92 25 1 1 19 42 9278371 9278395 1.1 33.7
"SNP_FB_0526347" "chr4A" 92 25 1 1 19 42 9293186 9293210 1.1 33.7
"SNP_FB_0526347" "chr4A" 92 25 1 1 19 42 9303637 9303661 1.1 33.7
"SNP_FB_0526347" "chr4A" 88 25 3 0 19 43 6671580 6671604 3.8 32.8
"SNP_FB_0526347" "chr4A" 95 20 1 0 23 42 17969216 17969197 3.8 32.8
"SNP_FB_0526347" "chr4A" 90.909 22 2 0 19 40 349225 349204 3.8 31.9
"SNP_FB_0526347" "chr6A" 95.833 24 1 0 19 42 36563050 36563073 0.026 40.1
"SNP_FB_0526347" "chr6A" 92 25 2 0 19 43 141416 141392 0.09 37.4
"SNP_FB_0526347" "chr6A" 84.375 32 5 0 16 47 6936613 6936644 0.31 36.5
"SNP_FB_0526347" "chr6A" 95.455 22 1 0 19 40 22249412 22249433 0.31 36.5
"SNP_FB_0526347" "chr6A" 95 20 1 0 20 39 2108655 2108636 3.8 32.8
"SNP_FB_0526347" "chr6A" 95 20 1 0 23 42 4647154 4647173 3.8 32.8
"SNP_FB_0526347" "chr6A" 88 25 3 0 19 43 6066159 6066135 3.8 32.8
"SNP_FB_0526347" "chr8A" 95.833 24 1 0 19 42 16135140 16135117 0.026 40.1
"SNP_FB_0526347" "chr8A" 100 20 0 0 1 20 30060381 30060400 0.09 37.4
"SNP_FB_0526347" "chr8A" 100 20 0 0 1 20 30071259 30071278 0.09 37.4
"SNP_FB_0526347" "chr8A" 100 20 0 0 1 20 30075796 30075815 0.09 37.4
"SNP_FB_0526347" "chr8A" 95.455 22 1 0 19 40 8445222 8445201 0.31 36.5
"SNP_FB_0526347" "chr8A" 95.238 21 1 0 19 39 23931934 23931914 1.1 34.6
"SNP_FB_0526347" "chr8A" 92 25 1 1 19 42 10536204 10536180 1.1 33.7
"SNP_FB_0526347" "chr8A" 92 25 1 1 19 42 27730932 27730956 1.1 33.7
"SNP_FB_0526347" "chr8A" 91.304 23 2 0 19 41 31112417 31112439 1.1 33.7
"SNP_FB_0526347" "chr10A" 96.154 26 0 1 19 43 9723170 9723145 0.026 40.1
"SNP_FB_0526347" "chr10A" 91.667 24 2 0 19 42 4258917 4258940 0.31 35.6
"SNP_FB_0526347" "chr10A" 95 20 1 0 23 42 21044540 21044521 3.8 32.8
"SNP_FB_0526347" "chr10A" 91.667 24 1 1 19 41 8128389 8128366 3.8 31.9
"SNP_FB_0526347" "chr10A" 91.667 24 1 1 19 41 20211113 20211090 3.8 31.9
"SNP_FB_0526347" "chr5A" 100 21 0 0 1 21 22317267 22317287 0.026 39.2
"SNP_FB_0526347" "chr5A" 100 20 0 0 1 20 22312741 22312760 0.09 37.4
"SNP_FB_0526347" "chr5A" 91.667 24 2 0 19 42 11717268 11717291 0.31 35.6
"SNP_FB_0526347" "chr5A" 91.667 24 2 0 19 42 37693670 37693647 0.31 35.6
"SNP_FB_0526347" "chr5A" 95.238 21 1 0 19 39 28721027 28721047 1.1 34.6
"SNP_FB_0526347" "chr5A" 95.238 21 1 0 19 39 37329680 37329700 1.1 34.6
"SNP_FB_0526347" "chr5A" 92 25 1 1 19 42 4732837 4732813 1.1 33.7
"SNP_FB_0526347" "chr5A" 92 25 1 1 19 42 37428766 37428790 1.1 33.7
"SNP_FB_0526347" "chr5A" 92 25 1 1 19 42 37443998 37444022 1.1 33.7
"SNP_FB_0526347" "chr5A" 88.462 26 1 1 19 42 24443251 24443276 3.8 31.9
"SNP_FB_0526347" "chr7A" 100 21 0 0 1 21 22388111 22388131 0.026 39.2
"SNP_FB_0526347" "chr7A" 100 20 0 0 1 20 22384048 22384067 0.09 37.4
"SNP_FB_0526347" "chr7A" 91.667 24 2 0 19 42 13050039 13050016 0.31 35.6
"SNP_FB_0526347" "chr7A" 91.667 24 2 0 19 42 18890586 18890609 0.31 35.6
"SNP_FB_0526347" "chr7A" 91.667 24 2 0 19 42 23996839 23996816 0.31 35.6
"SNP_FB_0526347" "chr7A" 95.238 21 1 0 19 39 23440217 23440197 1.1 34.6
"SNP_FB_0526347" "chr7A" 92 25 1 1 19 42 11682432 11682456 1.1 33.7
"SNP_FB_0526347" "chr7A" 88 25 3 0 19 43 8125070 8125046 3.8 32.8
"SNP_FB_0526347" "chr7A" 88 25 3 0 19 43 8133027 8133003 3.8 32.8
"SNP_FB_0526347" "chr7A" 91.667 24 1 1 19 42 16131238 16131216 3.8 31.9
"SNP_FB_0526347" "chr7A" 88.462 26 1 1 19 42 20398008 20397983 3.8 31.9
"SNP_FB_0526347" "chr1A" 100 20 0 0 1 20 13131352 13131371 0.09 37.4
"SNP_FB_0526347" "chr1A" 100 20 0 0 1 20 13135907 13135926 0.09 37.4
"SNP_FB_0526347" "chr1A" 91.304 23 2 0 19 41 789346 789324 1.1 33.7
"SNP_FB_0526347" "chr1A" 88 25 3 0 18 42 10320292 10320268 3.8 32.8
"SNP_FB_0526347" "chr1A" 90.909 22 2 0 19 40 29281993 29281972 3.8 31.9
"SNP_FB_0526347" "chr2A" 100 20 0 0 1 20 9391729 9391748 0.09 37.4
"SNP_FB_0526347" "chr2A" 100 20 0 0 1 20 9396287 9396306 0.09 37.4
"SNP_FB_0526347" "chr2A" 100 20 0 0 1 20 29181802 29181821 0.09 37.4
"SNP_FB_0526347" "chr2A" 95.833 24 0 1 19 42 15475785 15475763 0.31 36.5
"SNP_FB_0526347" "chr2A" 95.833 24 0 1 19 42 15488001 15487979 0.31 36.5
"SNP_FB_0526347" "chr2A" 95.238 21 1 0 19 39 12116463 12116483 1.1 34.6
"SNP_FB_0526347" "chr2A" 95.652 23 0 1 19 40 15238131 15238109 1.1 34.6
"SNP_FB_0526347" "chr2A" 91.667 24 1 1 19 41 38751914 38751891 3.8 31.9
"SNP_FB_0526347" "chr9A" 92 25 2 0 19 43 15936716 15936740 0.09 37.4
"SNP_FB_0526347" "chr9A" 91.667 24 2 0 19 42 13433072 13433049 0.31 35.6
"SNP_FB_0526347" "chr9A" 91.667 24 2 0 19 42 19489230 19489253 0.31 35.6
"SNP_FB_0526347" "chr9A" 91.304 23 2 0 19 41 4514193 4514171 1.1 33.7
"SNP_FB_0526347" "chr9A" 92 25 1 1 19 42 17389085 17389109 1.1 33.7
"SNP_FB_0526347" "chr9A" 92 25 1 1 19 42 34403499 34403475 1.1 33.7
"SNP_FB_0526347" "chr9A" 92 25 1 1 19 42 34415455 34415431 1.1 33.7
"SNP_FB_0526347" "chr13A" 100 20 0 0 1 20 18732343 18732362 0.09 37.4
"SNP_FB_0526347" "chr13A" 91.667 24 2 0 19 42 13087872 13087895 0.31 35.6
"SNP_FB_0526347" "chr13A" 92 25 1 1 19 42 1215078 1215102 1.1 33.7
"SNP_FB_0526347" "chr13A" 88 25 3 0 18 42 21706073 21706097 3.8 32.8
"SNP_FB_0526347" "chr13A" 90.909 22 2 0 19 40 17647888 17647867 3.8 31.9
"SNP_FB_0526347" "chr14A" 100 20 0 0 1 20 25878847 25878828 0.09 37.4
"SNP_FB_0526347" "chr14A" 95.238 21 1 0 1 21 25874295 25874275 1.1 34.6
"SNP_FB_0526347" "chr14A" 92 25 1 1 19 42 28264492 28264516 1.1 33.7
"SNP_FB_0526347" "chr14A" 91.667 24 1 1 20 43 2767689 2767711 3.8 31.9
"SNP_FB_0526347" "chr14A" 90.909 22 2 0 19 40 5944523 5944502 3.8 31.9
"SNP_FB_0526347" "chr14A" 90.909 22 2 0 19 40 7232043 7232022 3.8 31.9
"SNP_FB_0526347" "chr17A" 92 25 2 0 19 43 30915588 30915564 0.09 37.4
"SNP_FB_0526347" "chr17A" 91.667 24 2 0 19 42 26115597 26115574 0.31 35.6
"SNP_FB_0526347" "chr17A" 92 25 1 1 19 42 1949992 1949968 1.1 33.7
"SNP_FB_0526347" "chr17A" 92 25 1 1 19 42 19909103 19909127 1.1 33.7
"SNP_FB_0526347" "chr17A" 92 25 1 1 19 42 28276331 28276355 1.1 33.7
"SNP_FB_0526347" "chr17A" 91.667 24 1 1 19 42 8128875 8128853 3.8 31.9
"SNP_FB_0526347" "chr15A" 92.308 26 1 1 19 43 49851488 49851513 0.31 35.6
"SNP_FB_0526347" "chr15A" 95.238 21 1 0 19 39 52336331 52336351 1.1 34.6
"SNP_FB_0526347" "chr15A" 92 25 1 1 19 42 18222824 18222800 1.1 33.7
"SNP_FB_0526347" "chr15A" 92 25 1 1 19 42 20478567 20478591 1.1 33.7
"SNP_FB_0526347" "chr15A" 92 25 1 1 19 42 44378095 44378119 1.1 33.7
"SNP_FB_0526347" "chr15A" 95 20 1 0 25 44 26805286 26805305 3.8 32.8
"SNP_FB_0526347" "chr15A" 95 20 1 0 23 42 43502277 43502258 3.8 32.8
"SNP_FB_0526347" "chr15A" 91.667 24 1 1 19 42 16206781 16206759 3.8 31.9
"SNP_FB_0526347" "chr12A" 92 25 1 1 19 42 27163309 27163333 1.1 33.7
"SNP_FB_0526347" "chr12A" 95 20 1 0 19 38 6589254 6589235 3.8 32.8
"SNP_FB_0526347" "chr16A" 100 17 0 0 4 20 3265070 3265054 3.8 31.9
"SNP_FB_0526357" "chr3A" 100 50 0 0 1 50 12826250 12826201 4.65e-18 91.5
"SNP_FB_0526357" "chr3A" 96 50 2 0 1 50 10179007 10179056 2.41e-15 82.4
"SNP_FB_0526357" "chr3A" 95.918 49 2 0 2 50 16728110 16728158 8.41e-15 80.6
"SNP_FB_0526357" "chr3A" 94 50 3 0 1 50 8573379 8573330 1.02e-13 77.9
"SNP_FB_0526357" "chr3A" 94 50 3 0 1 50 8573734 8573685 1.02e-13 77.9
"SNP_FB_0526357" "chr3A" 94 50 3 0 1 50 10926258 10926209 1.02e-13 77.9
"SNP_FB_0526357" "chr3A" 94 50 3 0 1 50 18007122 18007171 1.02e-13 77.9
"SNP_FB_0526357" "chr3A" 94 50 3 0 1 50 28416731 28416780 1.02e-13 77.9
"SNP_FB_0526357" "chr3A" 92 50 4 0 1 50 319375 319424 1.25e-12 73.4
"SNP_FB_0526357" "chr3A" 95.556 45 2 0 2 46 936465 936421 1.25e-12 73.4
"SNP_FB_0526357" "chr3A" 92 50 4 0 1 50 2629960 2629911 1.25e-12 73.4
"SNP_FB_0526357" "chr3A" 92 50 4 0 1 50 4364988 4365037 1.25e-12 73.4
"SNP_FB_0526357" "chr3A" 92 50 4 0 1 50 6478547 6478498 1.25e-12 73.4
"SNP_FB_0526357" "chr3A" 92 50 4 0 1 50 12992387 12992436 1.25e-12 73.4
"SNP_FB_0526357" "chr3A" 92 50 4 0 1 50 13986885 13986836 1.25e-12 73.4
"SNP_FB_0526357" "chr3A" 92 50 4 0 1 50 31248996 31248947 1.25e-12 73.4
"SNP_FB_0526357" "chr3A" 92 50 4 0 1 50 33524169 33524120 1.25e-12 73.4
"SNP_FB_0526357" "chr3A" 93.478 46 3 0 1 46 1870808 1870853 1.52e-11 70.7
"SNP_FB_0526357" "chr3A" 93.478 46 3 0 1 46 5201544 5201589 1.52e-11 70.7
"SNP_FB_0526357" "chr3A" 90 50 5 0 1 50 940642 940691 5.31e-11 68.9
"SNP_FB_0526357" "chr3A" 90 50 5 0 1 50 3123574 3123623 5.31e-11 68.9
"SNP_FB_0526357" "chr3A" 90 50 5 0 1 50 3123894 3123845 5.31e-11 68.9
"SNP_FB_0526357" "chr3A" 90 50 5 0 1 50 3393929 3393978 5.31e-11 68.9
"SNP_FB_0526357" "chr3A" 90 50 5 0 1 50 6585659 6585708 5.31e-11 68.9
"SNP_FB_0526357" "chr3A" 90 50 5 0 1 50 11677601 11677650 5.31e-11 68.9
"SNP_FB_0526357" "chr3A" 90 50 5 0 1 50 11719864 11719913 5.31e-11 68.9
"SNP_FB_0526357" "chr3A" 90 50 5 0 1 50 11963845 11963894 5.31e-11 68.9
"SNP_FB_0526357" "chr3A" 90 50 5 0 1 50 16056034 16056083 5.31e-11 68.9
"SNP_FB_0526357" "chr3A" 90 50 5 0 1 50 16728463 16728512 5.31e-11 68.9
"SNP_FB_0526357" "chr3A" 90 50 5 0 1 50 17957721 17957672 5.31e-11 68.9
"SNP_FB_0526357" "chr3A" 90 50 5 0 1 50 30760941 30760892 5.31e-11 68.9
"SNP_FB_0526357" "chr3A" 93.333 45 3 0 1 45 31233135 31233091 5.31e-11 68.9
"SNP_FB_0526357" "chr3A" 90 50 5 0 1 50 31553709 31553660 5.31e-11 68.9
"SNP_FB_0526357" "chr3A" 90 50 5 0 1 50 31700957 31700908 5.31e-11 68.9
"SNP_FB_0526357" "chr3A" 90 50 5 0 1 50 33380814 33380863 5.31e-11 68.9
"SNP_FB_0526357" "chr3A" 89.796 49 5 0 2 50 12441110 12441158 1.85e-10 67.1
"SNP_FB_0526357" "chr3A" 89.796 49 5 0 2 50 33381046 33381094 1.85e-10 67.1
"SNP_FB_0526357" "chr3A" 89.796 49 5 0 2 50 33381277 33381325 1.85e-10 67.1
"SNP_FB_0526357" "chr3A" 91.304 46 4 0 1 46 13411 13366 1.85e-10 66.2
"SNP_FB_0526357" "chr3A" 91.304 46 4 0 1 46 2629604 2629559 1.85e-10 66.2
"SNP_FB_0526357" "chr3A" 91.304 46 4 0 1 46 23812122 23812167 1.85e-10 66.2
"SNP_FB_0526357" "chr3A" 90 50 4 1 1 50 13987240 13987192 6.47e-10 65.3
"SNP_FB_0526357" "chr3A" 89.583 48 5 0 1 48 15251067 15251114 6.47e-10 65.3
"SNP_FB_0526357" "chr3A" 88 50 6 0 1 50 1168455 1168406 6.47e-10 64.4
"SNP_FB_0526357" "chr3A" 88 50 6 0 1 50 2510199 2510150 6.47e-10 64.4
"SNP_FB_0526357" "chr3A" 88 50 6 0 1 50 3655771 3655722 6.47e-10 64.4
"SNP_FB_0526357" "chr3A" 88 50 6 0 1 50 6309686 6309637 6.47e-10 64.4
"SNP_FB_0526357" "chr3A" 88 50 6 0 1 50 7947346 7947395 6.47e-10 64.4
"SNP_FB_0526357" "chr3A" 88 50 6 0 1 50 8121604 8121555 6.47e-10 64.4
"SNP_FB_0526357" "chr3A" 88 50 6 0 1 50 9518179 9518130 6.47e-10 64.4
"SNP_FB_0526357" "chr3A" 88 50 6 0 1 50 17060684 17060733 6.47e-10 64.4
"SNP_FB_0526357" "chr3A" 88 50 6 0 1 50 17144569 17144520 6.47e-10 64.4
"SNP_FB_0526357" "chr3A" 88 50 6 0 1 50 23189152 23189201 6.47e-10 64.4
"SNP_FB_0526357" "chr3A" 88 50 6 0 1 50 23189505 23189554 6.47e-10 64.4
"SNP_FB_0526357" "chr3A" 91.111 45 4 0 2 46 27279903 27279947 6.47e-10 64.4
"SNP_FB_0526357" "chr3A" 91.111 45 4 0 2 46 27291267 27291311 6.47e-10 64.4
"SNP_FB_0526357" "chr3A" 88 50 6 0 1 50 30759874 30759825 6.47e-10 64.4
"SNP_FB_0526357" "chr3A" 88 50 6 0 1 50 30760230 30760181 6.47e-10 64.4
"SNP_FB_0526357" "chr3A" 88 50 6 0 1 50 30760586 30760537 6.47e-10 64.4
"SNP_FB_0526357" "chr3A" 91.111 45 4 0 2 46 32399152 32399196 6.47e-10 64.4
"SNP_FB_0526357" "chr3A" 89.13 46 5 0 1 46 7947701 7947746 7.88e-09 61.7
"SNP_FB_0526357" "chr3A" 89.13 46 5 0 1 46 21925921 21925876 7.88e-09 61.7
"SNP_FB_0526357" "chr3A" 89.13 46 5 0 1 46 33122312 33122357 7.88e-09 61.7
"SNP_FB_0526357" "chr3A" 90.698 43 4 0 4 46 5201195 5201237 7.88e-09 60.8
"SNP_FB_0526357" "chr3A" 86 50 7 0 1 50 319990 320039 2.75e-08 59.9
"SNP_FB_0526357" "chr3A" 86 50 7 0 1 50 7457353 7457402 2.75e-08 59.9
"SNP_FB_0526357" "chr3A" 86 50 7 0 1 50 9715819 9715770 2.75e-08 59.9
"SNP_FB_0526357" "chr3A" 86 50 7 0 1 50 11728895 11728846 2.75e-08 59.9
"SNP_FB_0526357" "chr3A" 86 50 7 0 1 50 13458298 13458347 2.75e-08 59.9
"SNP_FB_0526357" "chr3A" 86 50 7 0 1 50 14468950 14468999 2.75e-08 59.9
"SNP_FB_0526357" "chr3A" 86 50 7 0 1 50 17957947 17957996 2.75e-08 59.9
"SNP_FB_0526357" "chr3A" 86 50 7 0 1 50 25486548 25486499 2.75e-08 59.9
"SNP_FB_0526357" "chr3A" 86 50 7 0 1 50 31714873 31714922 2.75e-08 59.9
"SNP_FB_0526357" "chr3A" 86 50 7 0 1 50 32398463 32398512 2.75e-08 59.9
"SNP_FB_0526357" "chr3A" 86 50 7 0 1 50 32398796 32398845 2.75e-08 59.9
"SNP_FB_0526357" "chr3A" 86 50 7 0 1 50 33664154 33664105 2.75e-08 59.9
"SNP_FB_0526357" "chr3A" 86 50 7 0 1 50 36610803 36610754 2.75e-08 59.9
"SNP_FB_0526357" "chr3A" 86 50 7 0 1 50 37487772 37487821 2.75e-08 59.9
"SNP_FB_0526357" "chr3A" 85.714 49 7 0 2 50 1330842 1330890 9.6e-08 58.1
"SNP_FB_0526357" "chr3A" 85.714 49 7 0 1 49 22404669 22404717 9.6e-08 58.1
"SNP_FB_0526357" "chr3A" 85.714 49 7 0 1 49 22405233 22405185 9.6e-08 58.1
"SNP_FB_0526357" "chr3A" 85.714 49 7 0 2 50 37248578 37248626 9.6e-08 58.1
"SNP_FB_0526357" "chr3A" 86.957 46 6 0 1 46 9665851 9665896 9.6e-08 57.2
"SNP_FB_0526357" "chr3A" 86.957 46 6 0 1 46 11104434 11104389 9.6e-08 57.2
"SNP_FB_0526357" "chr3A" 86.957 46 6 0 1 46 17958303 17958348 9.6e-08 57.2
"SNP_FB_0526357" "chr3A" 86 50 6 1 1 50 8991334 8991382 3.35e-07 56.3
"SNP_FB_0526357" "chr3A" 86 50 6 1 1 50 12911819 12911771 3.35e-07 56.3
"SNP_FB_0526357" "chr3A" 86 50 6 1 1 50 35487061 35487013 3.35e-07 56.3
"SNP_FB_0526357" "chr3A" 88.372 43 5 0 2 44 37487417 37487459 3.35e-07 56.3
"SNP_FB_0526357" "chr3A" 84 50 8 0 1 50 2359687 2359638 3.35e-07 55.4
"SNP_FB_0526357" "chr3A" 84 50 8 0 1 50 2360353 2360402 3.35e-07 55.4
"SNP_FB_0526357" "chr3A" 84 50 8 0 1 50 3530876 3530925 3.35e-07 55.4
"SNP_FB_0526357" "chr3A" 84 50 8 0 1 50 6268116 6268165 3.35e-07 55.4
"SNP_FB_0526357" "chr3A" 84 50 8 0 1 50 7076823 7076872 3.35e-07 55.4
"SNP_FB_0526357" "chr3A" 84 50 8 0 1 50 7802432 7802481 3.35e-07 55.4
"SNP_FB_0526357" "chr3A" 84 50 8 0 1 50 7802797 7802846 3.35e-07 55.4
"SNP_FB_0526357" "chr3A" 84 50 8 0 1 50 8122932 8122883 3.35e-07 55.4
"SNP_FB_0526357" "chr3A" 84 50 8 0 1 50 8123289 8123240 3.35e-07 55.4
"SNP_FB_0526357" "chr3A" 84 50 8 0 1 50 8958100 8958051 3.35e-07 55.4
"SNP_FB_0526357" "chr3A" 84 50 8 0 1 50 12343816 12343767 3.35e-07 55.4
"SNP_FB_0526357" "chr3A" 84 50 8 0 1 50 16434360 16434409 3.35e-07 55.4
"SNP_FB_0526357" "chr3A" 84 50 8 0 1 50 25998765 25998716 3.35e-07 55.4
"SNP_FB_0526357" "chr3A" 84 50 8 0 1 50 27279548 27279597 3.35e-07 55.4
"SNP_FB_0526357" "chr3A" 84 50 8 0 1 50 27290912 27290961 3.35e-07 55.4
"SNP_FB_0526357" "chr3A" 84 50 8 0 1 50 30493510 30493461 3.35e-07 55.4
"SNP_FB_0526357" "chr3A" 84 50 8 0 1 50 30823597 30823646 3.35e-07 55.4
"SNP_FB_0526357" "chr3A" 84 50 8 0 1 50 33122665 33122714 3.35e-07 55.4
"SNP_FB_0526357" "chr3A" 84 50 8 0 1 50 33381629 33381678 3.35e-07 55.4
"SNP_FB_0526357" "chr3A" 84 50 8 0 1 50 36396622 36396671 3.35e-07 55.4
"SNP_FB_0526357" "chr3A" 84 50 8 0 1 50 37487859 37487908 3.35e-07 55.4
"SNP_FB_0526357" "chr3A" 83.673 49 8 0 2 50 755140 755092 1.17e-06 53.6
"SNP_FB_0526357" "chr3A" 83.673 49 8 0 1 49 2972654 2972606 1.17e-06 53.6
"SNP_FB_0526357" "chr3A" 83.673 49 8 0 2 50 12441464 12441512 1.17e-06 53.6
"SNP_FB_0526357" "chr3A" 84.615 52 4 2 1 50 36081955 36082004 1.17e-06 53.6
"SNP_FB_0526357" "chr3A" 84.783 46 7 0 1 46 11729249 11729204 4.08e-06 52.7
"SNP_FB_0526357" "chr3A" 84.783 46 7 0 1 46 25983628 25983673 4.08e-06 52.7
"SNP_FB_0526357" "chr3A" 84 50 7 1 1 50 636326 636374 4.08e-06 51.8
"SNP_FB_0526357" "chr3A" 84 50 7 1 1 50 2092766 2092718 4.08e-06 51.8
"SNP_FB_0526357" "chr3A" 84 50 7 1 1 50 5112594 5112546 4.08e-06 51.8
"SNP_FB_0526357" "chr3A" 84 50 7 1 1 50 9936165 9936213 4.08e-06 51.8
"SNP_FB_0526357" "chr3A" 83.333 48 8 0 1 48 15097943 15097896 4.08e-06 51.8
"SNP_FB_0526357" "chr3A" 84 50 7 1 1 50 17815580 17815628 4.08e-06 51.8
"SNP_FB_0526357" "chr3A" 84 50 7 1 1 50 17817394 17817442 4.08e-06 51.8
"SNP_FB_0526357" "chr3A" 84 50 7 1 1 50 17817995 17818043 4.08e-06 51.8
"SNP_FB_0526357" "chr3A" 84 50 7 1 1 50 17921742 17921790 4.08e-06 51.8
"SNP_FB_0526357" "chr3A" 84 50 7 1 1 50 19144241 19144193 4.08e-06 51.8
"SNP_FB_0526357" "chr3A" 84 50 7 1 1 50 26464580 26464628 4.08e-06 51.8
"SNP_FB_0526357" "chr3A" 84 50 7 1 1 50 30155963 30155915 4.08e-06 51.8
"SNP_FB_0526357" "chr3A" 84 50 7 1 1 50 30873604 30873652 4.08e-06 51.8
"SNP_FB_0526357" "chr3A" 84 50 7 1 1 50 35704759 35704711 4.08e-06 51.8
"SNP_FB_0526357" "chr3A" 84 50 7 1 1 50 35705108 35705060 4.08e-06 51.8
"SNP_FB_0526357" "chr3A" 82 50 9 0 1 50 4364249 4364200 1.42e-05 50.9
"SNP_FB_0526357" "chr3A" 84.444 45 7 0 2 46 6724090 6724046 1.42e-05 50.9
"SNP_FB_0526357" "chr3A" 82 50 9 0 1 50 7077216 7077265 1.42e-05 50.9
"SNP_FB_0526357" "chr3A" 82 50 9 0 1 50 8958464 8958415 1.42e-05 50.9
"SNP_FB_0526357" "chr3A" 82 50 9 0 1 50 16433995 16434044 1.42e-05 50.9
"SNP_FB_0526357" "chr3A" 82 50 9 0 1 50 17961638 17961687 1.42e-05 50.9
"SNP_FB_0526357" "chr3A" 82 50 9 0 1 50 18755624 18755673 1.42e-05 50.9
"SNP_FB_0526357" "chr3A" 82 50 9 0 1 50 24248642 24248593 1.42e-05 50.9
"SNP_FB_0526357" "chr3A" 82 50 9 0 1 50 25083416 25083465 1.42e-05 50.9
"SNP_FB_0526357" "chr3A" 82 50 9 0 1 50 28660024 28660073 1.42e-05 50.9
"SNP_FB_0526357" "chr3A" 84.444 45 7 0 1 45 30493865 30493821 1.42e-05 50.9
"SNP_FB_0526357" "chr3A" 82 50 9 0 1 50 31007573 31007622 1.42e-05 50.9
"SNP_FB_0526357" "chr3A" 82 50 9 0 1 50 35023356 35023405 1.42e-05 50.9
"SNP_FB_0526357" "chr3A" 82 50 9 0 1 50 36396268 36396317 1.42e-05 50.9
"SNP_FB_0526357" "chr3A" 83.673 49 7 1 2 50 5112958 5112911 1.42e-05 50
"SNP_FB_0526357" "chr3A" 83.673 49 7 1 1 49 14459153 14459106 1.42e-05 50
"SNP_FB_0526357" "chr3A" 83.673 49 7 1 2 50 16055079 16055126 1.42e-05 50
"SNP_FB_0526357" "chr3A" 83.673 49 7 1 1 49 17814506 17814553 1.42e-05 50
"SNP_FB_0526357" "chr3A" 83.673 49 7 1 2 50 30837197 30837150 1.42e-05 50
"SNP_FB_0526357" "chr3A" 86.364 44 5 1 1 43 33351896 33351853 1.42e-05 50
"SNP_FB_0526357" "chr3A" 81.633 49 9 0 2 50 754784 754736 4.97e-05 49.1
"SNP_FB_0526357" "chr3A" 84.783 46 6 1 1 46 8231735 8231691 4.97e-05 49.1
"SNP_FB_0526357" "chr3A" 84.783 46 6 1 1 46 16809512 16809468 4.97e-05 49.1
"SNP_FB_0526357" "chr3A" 84.783 46 6 1 1 46 24312988 24313032 4.97e-05 49.1
"SNP_FB_0526357" "chr3A" 84.783 46 6 1 1 46 30883598 30883554 4.97e-05 49.1
"SNP_FB_0526357" "chr3A" 83.333 48 7 1 1 48 24375859 24375905 4.97e-05 48.2
"SNP_FB_0526357" "chr3A" 82 50 8 1 1 50 1098707 1098659 0.000174 47.3
"SNP_FB_0526357" "chr3A" 82 50 8 1 1 50 2579807 2579759 0.000174 47.3
"SNP_FB_0526357" "chr3A" 82 50 8 1 1 50 4098214 4098166 0.000174 47.3
"SNP_FB_0526357" "chr3A" 82 50 8 1 1 50 6469402 6469450 0.000174 47.3
"SNP_FB_0526357" "chr3A" 82 50 8 1 1 50 6575591 6575639 0.000174 47.3
"SNP_FB_0526357" "chr3A" 82 50 8 1 1 50 8116325 8116277 0.000174 47.3
"SNP_FB_0526357" "chr3A" 82 50 8 1 1 50 8193466 8193514 0.000174 47.3
"SNP_FB_0526357" "chr3A" 82 50 8 1 1 50 8741946 8741994 0.000174 47.3
"SNP_FB_0526357" "chr3A" 81.633 49 6 1 2 50 9518527 9518482 0.000174 47.3
"SNP_FB_0526357" "chr3A" 84.444 45 6 1 2 46 9936508 9936551 0.000174 47.3
"SNP_FB_0526357" "chr3A" 82 50 8 1 1 50 10689780 10689828 0.000174 47.3
"SNP_FB_0526357" "chr3A" 82 50 8 1 1 50 12435984 12436032 0.000174 47.3
"SNP_FB_0526357" "chr3A" 82 50 8 1 1 50 14458975 14458927 0.000174 47.3
"SNP_FB_0526357" "chr3A" 82 50 8 1 1 50 16078680 16078632 0.000174 47.3
"SNP_FB_0526357" "chr3A" 86.842 38 5 0 1 38 17060331 17060368 0.000174 47.3
"SNP_FB_0526357" "chr3A" 82 50 8 1 1 50 23719122 23719074 0.000174 47.3
"SNP_FB_0526357" "chr3A" 82 50 8 1 1 50 24624517 24624469 0.000174 47.3
"SNP_FB_0526357" "chr3A" 82 50 8 1 1 50 28195209 28195161 0.000174 47.3
"SNP_FB_0526357" "chr3A" 82 50 8 1 1 50 28384910 28384862 0.000174 47.3
"SNP_FB_0526357" "chr3A" 82 50 8 1 1 50 33329854 33329902 0.000174 47.3
"SNP_FB_0526357" "chr3A" 82 50 8 1 1 50 33531534 33531582 0.000174 47.3
"SNP_FB_0526357" "chr3A" 82 50 8 1 1 50 35384982 35385030 0.000174 47.3
"SNP_FB_0526357" "chr3A" 82 50 8 1 1 50 35466957 35466909 0.000174 47.3
"SNP_FB_0526357" "chr3A" 82 50 8 1 1 50 35791593 35791641 0.000174 47.3
"SNP_FB_0526357" "chr3A" 82 50 8 1 1 50 37091545 37091593 0.000174 47.3
"SNP_FB_0526357" "chr3A" 82 50 8 1 1 50 37747790 37747742 0.000174 47.3
"SNP_FB_0526357" "chr3A" 82 50 8 1 1 50 37750317 37750269 0.000174 47.3
"SNP_FB_0526357" "chr3A" 80 50 10 0 1 50 6268474 6268523 0.000174 46.4
"SNP_FB_0526357" "chr3A" 80 50 10 0 1 50 11104080 11104031 0.000174 46.4
"SNP_FB_0526357" "chr3A" 80 50 10 0 1 50 15202548 15202597 0.000174 46.4
"SNP_FB_0526357" "chr3A" 80 50 10 0 1 50 18416088 18416137 0.000174 46.4
"SNP_FB_0526357" "chr3A" 80 50 10 0 1 50 24248285 24248236 0.000174 46.4
"SNP_FB_0526357" "chr3A" 80 50 10 0 1 50 26385028 26385077 0.000174 46.4
"SNP_FB_0526357" "chr3A" 80 50 10 0 1 50 28660381 28660430 0.000174 46.4
"SNP_FB_0526357" "chr3A" 80 50 10 0 1 50 30832483 30832434 0.000174 46.4
"SNP_FB_0526357" "chr3A" 84.091 44 6 1 1 44 2647346 2647388 0.000606 45.5
"SNP_FB_0526357" "chr3A" 81.633 49 8 1 2 50 3149913 3149960 0.000606 45.5
"SNP_FB_0526357" "chr3A" 81.633 49 8 1 2 50 3443881 3443834 0.000606 45.5
"SNP_FB_0526357" "chr3A" 81.633 49 8 1 2 50 6263949 6263902 0.000606 45.5
"SNP_FB_0526357" "chr3A" 81.633 49 8 1 2 50 10689578 10689625 0.000606 45.5
"SNP_FB_0526357" "chr3A" 81.633 49 8 1 2 50 11927225 11927178 0.000606 45.5
"SNP_FB_0526357" "chr3A" 81.633 49 8 1 2 50 17815217 17815264 0.000606 45.5
"SNP_FB_0526357" "chr3A" 81.633 49 8 1 2 50 24132764 24132811 0.000606 45.5
"SNP_FB_0526357" "chr3A" 84.091 44 6 1 1 44 26368920 26368878 0.000606 45.5
"SNP_FB_0526357" "chr3A" 81.633 49 8 1 2 50 29890260 29890307 0.000606 45.5
"SNP_FB_0526357" "chr3A" 82.609 46 7 1 1 46 1135349 1135393 0.000606 44.6
"SNP_FB_0526357" "chr3A" 81.818 44 8 0 2 45 1860752 1860709 0.000606 44.6
"SNP_FB_0526357" "chr3A" 82.609 46 7 1 1 46 5290268 5290312 0.000606 44.6
"SNP_FB_0526357" "chr3A" 82.609 46 7 1 1 46 13888939 13888983 0.000606 44.6
"SNP_FB_0526357" "chr3A" 82.609 46 7 1 1 46 13902381 13902425 0.000606 44.6
"SNP_FB_0526357" "chr3A" 79.592 49 10 0 2 50 18755136 18755184 0.000606 44.6
"SNP_FB_0526357" "chr3A" 82 50 6 2 2 50 23560564 23560611 0.000606 44.6
"SNP_FB_0526357" "chr3A" 82.609 46 7 1 1 46 27771124 27771168 0.000606 44.6
"SNP_FB_0526357" "chr3A" 81.818 44 8 0 1 44 28788634 28788591 0.000606 44.6
"SNP_FB_0526357" "chr3A" 81.25 48 8 1 1 48 717927 717973 0.002 43.7
"SNP_FB_0526357" "chr3A" 90.323 31 3 0 20 50 10689240 10689270 0.002 43.7
"SNP_FB_0526357" "chr3A" 81.25 48 8 1 1 48 27771488 27771534 0.002 43.7
"SNP_FB_0526357" "chr3A" 82 50 7 2 1 50 35392649 35392602 0.002 43.7
"SNP_FB_0526357" "chr3A" 80.435 46 9 0 1 46 37248943 37248988 0.002 43.7
"SNP_FB_0526357" "chr3A" 80 50 9 1 1 50 2091160 2091112 0.002 42.8
"SNP_FB_0526357" "chr3A" 80 50 9 1 1 50 2360711 2360759 0.002 42.8
"SNP_FB_0526357" "chr3A" 92.857 28 2 0 19 46 4410502 4410475 0.002 42.8
"SNP_FB_0526357" "chr3A" 80 50 9 1 1 50 4824640 4824688 0.002 42.8
"SNP_FB_0526357" "chr3A" 80 50 9 1 1 50 4832048 4832096 0.002 42.8
"SNP_FB_0526357" "chr3A" 80 50 9 1 1 50 6163652 6163604 0.002 42.8
"SNP_FB_0526357" "chr3A" 80 50 9 1 1 50 6242670 6242622 0.002 42.8
"SNP_FB_0526357" "chr3A" 80 50 9 1 1 50 6575954 6576002 0.002 42.8
"SNP_FB_0526357" "chr3A" 80 50 9 1 1 50 6861953 6862001 0.002 42.8
"SNP_FB_0526357" "chr3A" 80 50 9 1 1 50 6862318 6862366 0.002 42.8
"SNP_FB_0526357" "chr3A" 80 50 9 1 1 50 6862820 6862868 0.002 42.8
"SNP_FB_0526357" "chr3A" 80 50 9 1 1 50 7457722 7457770 0.002 42.8
"SNP_FB_0526357" "chr3A" 80 50 9 1 1 50 7732019 7731971 0.002 42.8
"SNP_FB_0526357" "chr3A" 80 50 9 1 1 50 7752352 7752304 0.002 42.8
"SNP_FB_0526357" "chr3A" 80 50 9 1 1 50 10073286 10073238 0.002 42.8
"SNP_FB_0526357" "chr3A" 80 50 9 1 1 50 10690124 10690172 0.002 42.8
"SNP_FB_0526357" "chr3A" 80 50 9 1 1 50 11497819 11497867 0.002 42.8
"SNP_FB_0526357" "chr3A" 80 50 9 1 1 50 11498183 11498231 0.002 42.8
"SNP_FB_0526357" "chr3A" 80 50 9 1 1 50 12910262 12910310 0.002 42.8
"SNP_FB_0526357" "chr3A" 80 50 9 1 1 50 13483220 13483172 0.002 42.8
"SNP_FB_0526357" "chr3A" 82.222 45 7 1 1 45 14459518 14459475 0.002 42.8
"SNP_FB_0526357" "chr3A" 80 50 9 1 1 50 16055420 16055468 0.002 42.8
"SNP_FB_0526357" "chr3A" 80 50 9 1 1 50 16548937 16548985 0.002 42.8
"SNP_FB_0526357" "chr3A" 80 50 9 1 1 50 16691625 16691673 0.002 42.8
"SNP_FB_0526357" "chr3A" 82.222 45 7 1 2 46 22015715 22015758 0.002 42.8
"SNP_FB_0526357" "chr3A" 80 50 9 1 1 50 23718777 23718729 0.002 42.8
"SNP_FB_0526357" "chr3A" 80 50 9 1 1 50 24944093 24944045 0.002 42.8
"SNP_FB_0526357" "chr3A" 80 50 9 1 1 50 26073005 26073053 0.002 42.8
"SNP_FB_0526357" "chr3A" 80 50 9 1 1 50 28934784 28934832 0.002 42.8
"SNP_FB_0526357" "chr3A" 80 50 9 1 1 50 28947621 28947669 0.002 42.8
"SNP_FB_0526357" "chr3A" 80 50 9 1 1 50 31011429 31011477 0.002 42.8
"SNP_FB_0526357" "chr3A" 80 50 9 1 1 50 31625049 31625001 0.002 42.8
"SNP_FB_0526357" "chr3A" 80 50 9 1 1 50 32044435 32044387 0.002 42.8
"SNP_FB_0526357" "chr3A" 80 50 9 1 1 50 32267052 32267004 0.002 42.8
"SNP_FB_0526357" "chr3A" 92.857 28 2 0 23 50 33531189 33531216 0.002 42.8
"SNP_FB_0526357" "chr3A" 80 50 9 1 1 50 34298441 34298393 0.002 42.8
"SNP_FB_0526357" "chr3A" 80 50 9 1 1 50 35379416 35379368 0.002 42.8
"SNP_FB_0526357" "chr3A" 80 50 9 1 1 50 36200509 36200461 0.002 42.8
"SNP_FB_0526357" "chr3A" 80 50 9 1 1 50 37333982 37334030 0.002 42.8
"SNP_FB_0526357" "chr3A" 80.392 51 7 2 1 50 507580 507628 0.007 41.9
"SNP_FB_0526357" "chr3A" 80.851 47 8 1 4 50 717586 717631 0.007 41.9
"SNP_FB_0526357" "chr3A" 80.392 51 7 2 1 50 3537703 3537751 0.007 41.9
"SNP_FB_0526357" "chr3A" 80.851 47 8 1 4 50 4152769 4152724 0.007 41.9
"SNP_FB_0526357" "chr3A" 80.392 51 7 2 1 50 5790148 5790100 0.007 41.9
"SNP_FB_0526357" "chr3A" 78 50 11 0 1 50 15098300 15098251 0.007 41.9
"SNP_FB_0526357" "chr3A" 83.333 42 6 1 1 42 35487423 35487383 0.007 41.9
"SNP_FB_0526357" "chr3A" 80.392 51 7 2 1 50 37153566 37153518 0.007 41.9
"SNP_FB_0526357" "chr3A" 80.952 42 8 0 9 50 195399 195358 0.007 41
"SNP_FB_0526357" "chr3A" 92.593 27 2 0 20 46 6905870 6905896 0.007 41
"SNP_FB_0526357" "chr3A" 92.593 27 2 0 20 46 6905923 6905949 0.007 41
"SNP_FB_0526357" "chr3A" 79.592 49 9 1 2 50 10690743 10690790 0.007 41
"SNP_FB_0526357" "chr3A" 79.592 49 9 1 1 49 13125600 13125647 0.007 41
"SNP_FB_0526357" "chr3A" 87.5 32 4 0 19 50 24974233 24974202 0.007 41
"SNP_FB_0526357" "chr3A" 87.5 32 4 0 19 50 24979133 24979102 0.007 41
"SNP_FB_0526357" "chr3A" 87.5 32 4 0 19 50 24985314 24985283 0.007 41
"SNP_FB_0526357" "chr3A" 87.5 32 4 0 19 50 24987329 24987298 0.007 41
"SNP_FB_0526357" "chr3A" 87.5 32 4 0 19 50 25005447 25005416 0.007 41
"SNP_FB_0526357" "chr3A" 87.5 32 4 0 19 50 25007530 25007499 0.007 41
"SNP_FB_0526357" "chr3A" 79.592 49 9 1 2 50 30155598 30155551 0.007 41
"SNP_FB_0526357" "chr3A" 79.592 49 9 1 1 49 35703948 35703901 0.007 41
"SNP_FB_0526357" "chr3A" 80.435 46 8 1 1 46 3443519 3443475 0.026 40.1
"SNP_FB_0526357" "chr3A" 95.833 24 1 0 23 46 8231368 8231345 0.026 40.1
"SNP_FB_0526357" "chr3A" 77.551 49 11 0 2 50 11103902 11103854 0.026 40.1
"SNP_FB_0526357" "chr3A" 80.435 46 8 1 1 46 11927591 11927547 0.026 40.1
"SNP_FB_0526357" "chr3A" 80.435 46 8 1 1 46 14989574 14989618 0.026 40.1
"SNP_FB_0526357" "chr3A" 80.435 46 8 1 1 46 17817036 17817080 0.026 40.1
"SNP_FB_0526357" "chr3A" 77.551 49 11 0 2 50 25083060 25083108 0.026 40.1
"SNP_FB_0526357" "chr3A" 92.308 26 2 0 23 48 184764 184789 0.026 39.2
"SNP_FB_0526357" "chr3A" 80 50 8 2 1 50 2789930 2789883 0.026 39.2
"SNP_FB_0526357" "chr3A" 87.097 31 4 0 20 50 6219514 6219484 0.026 39.2
"SNP_FB_0526357" "chr3A" 87.097 31 4 0 20 50 7753431 7753401 0.026 39.2
"SNP_FB_0526357" "chr3A" 87.097 31 4 0 20 50 8193119 8193149 0.026 39.2
"SNP_FB_0526357" "chr3A" 87.097 31 4 0 20 50 13888611 13888641 0.026 39.2
"SNP_FB_0526357" "chr3A" 87.097 31 4 0 20 50 13902053 13902083 0.026 39.2
"SNP_FB_0526357" "chr3A" 78.261 46 10 0 1 46 25998406 25998361 0.026 39.2
"SNP_FB_0526357" "chr3A" 87.097 31 4 0 20 50 26472507 26472477 0.026 39.2
"SNP_FB_0526357" "chr3A" 80 45 8 1 1 45 1136480 1136523 0.09 38.3
"SNP_FB_0526357" "chr3A" 89.286 28 3 0 23 50 1168153 1168126 0.09 38.3
"SNP_FB_0526357" "chr3A" 89.286 28 3 0 23 50 1514257 1514230 0.09 38.3
"SNP_FB_0526357" "chr3A" 89.286 28 3 0 23 50 1600534 1600507 0.09 38.3
"SNP_FB_0526357" "chr3A" 78 50 10 1 1 50 2360053 2360005 0.09 38.3
"SNP_FB_0526357" "chr3A" 89.286 28 3 0 23 50 4096791 4096764 0.09 38.3
"SNP_FB_0526357" "chr3A" 78 50 10 1 1 50 6189344 6189296 0.09 38.3
"SNP_FB_0526357" "chr3A" 78 50 10 1 1 50 6724456 6724408 0.09 38.3
"SNP_FB_0526357" "chr3A" 79.07 43 9 0 2 44 6724813 6724771 0.09 38.3
"SNP_FB_0526357" "chr3A" 89.286 28 3 0 23 50 6862476 6862503 0.09 38.3
"SNP_FB_0526357" "chr3A" 78 50 10 1 1 50 9639719 9639671 0.09 38.3
"SNP_FB_0526357" "chr3A" 78 50 10 1 1 50 9651311 9651263 0.09 38.3
"SNP_FB_0526357" "chr3A" 78 50 10 1 1 50 12435647 12435695 0.09 38.3
"SNP_FB_0526357" "chr3A" 89.286 28 3 0 23 50 14458590 14458563 0.09 38.3
"SNP_FB_0526357" "chr3A" 78 50 10 1 1 50 16548591 16548639 0.09 38.3
"SNP_FB_0526357" "chr3A" 78 50 10 1 1 50 16711968 16712016 0.09 38.3
"SNP_FB_0526357" "chr3A" 89.286 28 3 0 20 47 17543148 17543121 0.09 38.3
"SNP_FB_0526357" "chr3A" 78 50 10 1 1 50 17816308 17816356 0.09 38.3
"SNP_FB_0526357" "chr3A" 78 50 10 1 1 50 19144605 19144557 0.09 38.3
"SNP_FB_0526357" "chr3A" 89.286 28 3 0 23 50 23323319 23323292 0.09 38.3
"SNP_FB_0526357" "chr3A" 78 50 10 1 1 50 24312276 24312324 0.09 38.3
"SNP_FB_0526357" "chr3A" 78 50 10 1 1 50 24965878 24965830 0.09 38.3
"SNP_FB_0526357" "chr3A" 89.286 28 3 0 23 50 26919555 26919582 0.09 38.3
"SNP_FB_0526357" "chr3A" 78 50 10 1 1 50 29194043 29194091 0.09 38.3
"SNP_FB_0526357" "chr3A" 95.652 23 1 0 28 50 31837468 31837490 0.09 38.3
"SNP_FB_0526357" "chr3A" 89.286 28 3 0 23 50 32043903 32043876 0.09 38.3
"SNP_FB_0526357" "chr3A" 76 50 12 0 1 50 4364606 4364557 0.09 37.4
"SNP_FB_0526357" "chr3A" 92 25 2 0 26 50 4839649 4839625 0.09 37.4
"SNP_FB_0526357" "chr3A" 92 25 2 0 26 50 4866657 4866633 0.09 37.4
"SNP_FB_0526357" "chr3A" 86.667 30 4 0 20 49 6469075 6469104 0.09 37.4
"SNP_FB_0526357" "chr3A" 78.431 51 8 2 1 50 17815943 17815991 0.09 37.4
"SNP_FB_0526357" "chr3A" 78.431 51 8 2 1 50 22015524 22015572 0.09 37.4
"SNP_FB_0526357" "chr3A" 78.431 51 8 2 1 50 22274568 22274520 0.09 37.4
"SNP_FB_0526357" "chr3A" 80.435 46 6 2 1 45 30538566 30538609 0.09 37.4
"SNP_FB_0526357" "chr3A" 88.889 27 3 0 20 46 78032 78006 0.31 36.5
"SNP_FB_0526357" "chr3A" 79.545 44 8 1 2 45 12097580 12097622 0.31 36.5
"SNP_FB_0526357" "chr3A" 84.375 32 5 0 19 50 24981149 24981118 0.31 36.5
"SNP_FB_0526357" "chr3A" 76.923 52 7 2 1 50 32173246 32173198 0.31 36.5
"SNP_FB_0526357" "chr3A" 88.889 27 3 0 20 46 34208005 34208031 0.31 36.5
"SNP_FB_0526357" "chr3A" 79.545 44 8 1 2 45 34738947 34738905 0.31 36.5
"SNP_FB_0526357" "chr3A" 79.545 44 8 1 1 44 35648740 35648782 0.31 36.5
"SNP_FB_0526357" "chr3A" 78.261 46 9 1 1 46 78616 78660 0.31 35.6
"SNP_FB_0526357" "chr3A" 91.667 24 2 0 23 46 7110763 7110786 0.31 35.6
"SNP_FB_0526357" "chr3A" 78.261 46 9 1 1 46 8116690 8116646 0.31 35.6
"SNP_FB_0526357" "chr3A" 91.667 24 2 0 27 50 16245880 16245857 0.31 35.6
"SNP_FB_0526357" "chr3A" 91.667 24 2 0 27 50 28416404 28416427 0.31 35.6
"SNP_FB_0526357" "chr3A" 78 50 8 2 2 50 29563240 29563287 0.31 35.6
"SNP_FB_0526357" "chr3A" 91.667 24 2 0 23 46 32043318 32043295 0.31 35.6
"SNP_FB_0526357" "chr3A" 88.462 26 3 0 23 48 7746287 7746312 1.1 34.6
"SNP_FB_0526357" "chr3A" 88.462 26 3 0 25 50 27894502 27894477 1.1 34.6
"SNP_FB_0526357" "chr3A" 76 50 11 1 1 50 2361080 2361128 1.1 33.7
"SNP_FB_0526357" "chr3A" 76 50 11 1 1 50 4148955 4148907 1.1 33.7
"SNP_FB_0526357" "chr3A" 85.714 28 4 0 23 50 5051184 5051157 1.1 33.7
"SNP_FB_0526357" "chr3A" 85.714 28 4 0 23 50 16548374 16548347 1.1 33.7
"SNP_FB_0526357" "chr3A" 85.714 28 4 0 23 50 16962826 16962799 1.1 33.7
"SNP_FB_0526357" "chr3A" 85.714 28 4 0 23 50 28919656 28919683 1.1 33.7
"SNP_FB_0526357" "chr3A" 77.778 45 9 1 2 46 29877343 29877386 1.1 33.7
"SNP_FB_0526357" "chr3A" 77.778 45 9 1 2 46 29889498 29889541 1.1 33.7
"SNP_FB_0526357" "chr3A" 85.714 28 4 0 23 50 30872917 30872944 1.1 33.7
"SNP_FB_0526357" "chr3A" 85.714 28 4 0 23 50 35488023 35487996 1.1 33.7
"SNP_FB_0526357" "chr3A" 76 50 11 1 1 50 36200145 36200097 1.1 33.7
"SNP_FB_0526357" "chr3A" 85.185 27 4 0 20 46 13515477 13515503 3.8 31.9
"SNP_FB_0526357" "chr3A" 75.51 49 11 1 2 50 22127836 22127789 3.8 31.9
"SNP_FB_0526357" "chr3A" 90.909 22 2 0 23 44 35791956 35791977 3.8 31.9
"SNP_FB_0526357" "chr5A" 98 50 1 0 1 50 44914393 44914344 1.98e-16 86.9
"SNP_FB_0526357" "chr5A" 96 50 2 0 1 50 44894463 44894414 2.41e-15 82.4
"SNP_FB_0526357" "chr5A" 94 50 3 0 1 50 6795968 6796017 1.02e-13 77.9
"SNP_FB_0526357" "chr5A" 94 50 3 0 1 50 9908304 9908255 1.02e-13 77.9
"SNP_FB_0526357" "chr5A" 94 50 3 0 1 50 30821397 30821348 1.02e-13 77.9
"SNP_FB_0526357" "chr5A" 94 50 3 0 1 50 39569538 39569489 1.02e-13 77.9
"SNP_FB_0526357" "chr5A" 94 50 3 0 1 50 43626332 43626381 1.02e-13 77.9
"SNP_FB_0526357" "chr5A" 94 50 3 0 1 50 44914747 44914698 1.02e-13 77.9
"SNP_FB_0526357" "chr5A" 94 50 3 0 1 50 44914933 44914982 1.02e-13 77.9
"SNP_FB_0526357" "chr5A" 95.652 46 2 0 1 46 35552041 35551996 3.58e-13 75.2
"SNP_FB_0526357" "chr5A" 92 50 4 0 1 50 5958828 5958877 1.25e-12 73.4
"SNP_FB_0526357" "chr5A" 92 50 4 0 1 50 6795155 6795204 1.25e-12 73.4
"SNP_FB_0526357" "chr5A" 92 50 4 0 1 50 6795261 6795310 1.25e-12 73.4
"SNP_FB_0526357" "chr5A" 92 50 4 0 1 50 6796245 6796294 1.25e-12 73.4
"SNP_FB_0526357" "chr5A" 92 50 4 0 1 50 8732298 8732347 1.25e-12 73.4
"SNP_FB_0526357" "chr5A" 92 50 4 0 1 50 9693506 9693555 1.25e-12 73.4
"SNP_FB_0526357" "chr5A" 92 50 4 0 1 50 15570246 15570197 1.25e-12 73.4
"SNP_FB_0526357" "chr5A" 92 50 4 0 1 50 19836337 19836288 1.25e-12 73.4
"SNP_FB_0526357" "chr5A" 92 50 4 0 1 50 23013672 23013623 1.25e-12 73.4
"SNP_FB_0526357" "chr5A" 92 50 4 0 1 50 25758279 25758230 1.25e-12 73.4
"SNP_FB_0526357" "chr5A" 92 50 4 0 1 50 25758754 25758803 1.25e-12 73.4
"SNP_FB_0526357" "chr5A" 92 50 4 0 1 50 25772441 25772392 1.25e-12 73.4
"SNP_FB_0526357" "chr5A" 92 50 4 0 1 50 25772916 25772965 1.25e-12 73.4
"SNP_FB_0526357" "chr5A" 92 50 4 0 1 50 28577993 28577944 1.25e-12 73.4
"SNP_FB_0526357" "chr5A" 92 50 4 0 1 50 31637644 31637693 1.25e-12 73.4
"SNP_FB_0526357" "chr5A" 92 50 4 0 1 50 34579396 34579347 1.25e-12 73.4
"SNP_FB_0526357" "chr5A" 95.556 45 2 0 1 45 40922894 40922938 1.25e-12 73.4
"SNP_FB_0526357" "chr5A" 92 50 4 0 1 50 43627129 43627178 1.25e-12 73.4
"SNP_FB_0526357" "chr5A" 92 50 4 0 1 50 44894111 44894062 1.25e-12 73.4
"SNP_FB_0526357" "chr5A" 92 50 4 0 1 50 44894649 44894698 1.25e-12 73.4
"SNP_FB_0526357" "chr5A" 92 50 4 0 1 50 45996709 45996660 1.25e-12 73.4
"SNP_FB_0526357" "chr5A" 91.837 49 4 0 1 49 10658765 10658813 4.36e-12 71.6
"SNP_FB_0526357" "chr5A" 91.837 49 4 0 2 50 43421811 43421859 4.36e-12 71.6
"SNP_FB_0526357" "chr5A" 93.478 46 3 0 1 46 18560708 18560753 1.52e-11 70.7
"SNP_FB_0526357" "chr5A" 93.478 46 3 0 1 46 36877206 36877251 1.52e-11 70.7
"SNP_FB_0526357" "chr5A" 93.478 46 3 0 1 46 36888120 36888165 1.52e-11 70.7
"SNP_FB_0526357" "chr5A" 93.478 46 3 0 1 46 43626773 43626818 1.52e-11 70.7
"SNP_FB_0526357" "chr5A" 90 50 5 0 1 50 1578059 1578108 5.31e-11 68.9
"SNP_FB_0526357" "chr5A" 90 50 5 0 1 50 1901176 1901127 5.31e-11 68.9
"SNP_FB_0526357" "chr5A" 90 50 5 0 1 50 9907949 9907900 5.31e-11 68.9
"SNP_FB_0526357" "chr5A" 90 50 5 0 1 50 10510762 10510811 5.31e-11 68.9
"SNP_FB_0526357" "chr5A" 90 50 5 0 1 50 13259010 13259059 5.31e-11 68.9
"SNP_FB_0526357" "chr5A" 90 50 5 0 1 50 21850387 21850338 5.31e-11 68.9
"SNP_FB_0526357" "chr5A" 90 50 5 0 1 50 24174162 24174113 5.31e-11 68.9
"SNP_FB_0526357" "chr5A" 90 50 5 0 1 50 24506401 24506352 5.31e-11 68.9
"SNP_FB_0526357" "chr5A" 90 50 5 0 1 50 27325043 27325092 5.31e-11 68.9
"SNP_FB_0526357" "chr5A" 90 50 5 0 1 50 30821748 30821699 5.31e-11 68.9
"SNP_FB_0526357" "chr5A" 90 50 5 0 1 50 31637291 31637340 5.31e-11 68.9
"SNP_FB_0526357" "chr5A" 90 50 5 0 1 50 31646228 31646179 5.31e-11 68.9
"SNP_FB_0526357" "chr5A" 90 50 5 0 1 50 31735149 31735198 5.31e-11 68.9
"SNP_FB_0526357" "chr5A" 90 50 5 0 1 50 31760171 31760220 5.31e-11 68.9
"SNP_FB_0526357" "chr5A" 90 50 5 0 1 50 34172336 34172385 5.31e-11 68.9
"SNP_FB_0526357" "chr5A" 90 50 5 0 1 50 34579752 34579703 5.31e-11 68.9
"SNP_FB_0526357" "chr5A" 90 50 5 0 1 50 35139672 35139721 5.31e-11 68.9
"SNP_FB_0526357" "chr5A" 90 50 5 0 1 50 35552395 35552346 5.31e-11 68.9
"SNP_FB_0526357" "chr5A" 90 50 5 0 1 50 36019576 36019527 5.31e-11 68.9
"SNP_FB_0526357" "chr5A" 90 50 5 0 1 50 36031766 36031717 5.31e-11 68.9
"SNP_FB_0526357" "chr5A" 90 50 5 0 1 50 40922533 40922582 5.31e-11 68.9
"SNP_FB_0526357" "chr5A" 90 50 5 0 1 50 44393207 44393158 5.31e-11 68.9
"SNP_FB_0526357" "chr5A" 90 50 5 0 1 50 46803949 46803900 5.31e-11 68.9
"SNP_FB_0526357" "chr5A" 91.489 47 4 0 4 50 19836686 19836640 5.31e-11 68
"SNP_FB_0526357" "chr5A" 89.796 49 5 0 2 50 27329110 27329158 1.85e-10 67.1
"SNP_FB_0526357" "chr5A" 89.796 49 5 0 1 49 34803475 34803427 1.85e-10 67.1
"SNP_FB_0526357" "chr5A" 91.304 46 4 0 1 46 19582577 19582532 1.85e-10 66.2
"SNP_FB_0526357" "chr5A" 91.304 46 4 0 1 46 27335523 27335568 1.85e-10 66.2
"SNP_FB_0526357" "chr5A" 91.304 46 4 0 1 46 35045702 35045657 1.85e-10 66.2
"SNP_FB_0526357" "chr5A" 88 50 6 0 1 50 1159248 1159199 6.47e-10 64.4
"SNP_FB_0526357" "chr5A" 88 50 6 0 1 50 3013408 3013359 6.47e-10 64.4
"SNP_FB_0526357" "chr5A" 88 50 6 0 1 50 6795613 6795662 6.47e-10 64.4
"SNP_FB_0526357" "chr5A" 88 50 6 0 1 50 10510138 10510187 6.47e-10 64.4
"SNP_FB_0526357" "chr5A" 88 50 6 0 1 50 16024278 16024229 6.47e-10 64.4
"SNP_FB_0526357" "chr5A" 88 50 6 0 1 50 20037853 20037804 6.47e-10 64.4
"SNP_FB_0526357" "chr5A" 88 50 6 0 1 50 30778612 30778563 6.47e-10 64.4
"SNP_FB_0526357" "chr5A" 88 50 6 0 1 50 31298197 31298246 6.47e-10 64.4
"SNP_FB_0526357" "chr5A" 88 50 6 0 1 50 31646958 31646909 6.47e-10 64.4
"SNP_FB_0526357" "chr5A" 88 50 6 0 1 50 31647312 31647263 6.47e-10 64.4
"SNP_FB_0526357" "chr5A" 91.111 45 4 0 1 45 31734793 31734837 6.47e-10 64.4
"SNP_FB_0526357" "chr5A" 88 50 6 0 1 50 36019215 36019166 6.47e-10 64.4
"SNP_FB_0526357" "chr5A" 88 50 6 0 1 50 36031405 36031356 6.47e-10 64.4
"SNP_FB_0526357" "chr5A" 88 50 6 0 1 50 38331271 38331222 6.47e-10 64.4
"SNP_FB_0526357" "chr5A" 88 50 6 0 1 50 38344709 38344660 6.47e-10 64.4
"SNP_FB_0526357" "chr5A" 88 50 6 0 1 50 43122200 43122151 6.47e-10 64.4
"SNP_FB_0526357" "chr5A" 88 50 6 0 1 50 43122557 43122508 6.47e-10 64.4
"SNP_FB_0526357" "chr5A" 88 50 6 0 1 50 43625394 43625443 6.47e-10 64.4
"SNP_FB_0526357" "chr5A" 88 50 6 0 1 50 44392854 44392805 6.47e-10 64.4
"SNP_FB_0526357" "chr5A" 88 50 6 0 1 50 46804306 46804257 6.47e-10 64.4
"SNP_FB_0526357" "chr5A" 87.755 49 6 0 2 50 38767084 38767132 2.26e-09 62.6
"SNP_FB_0526357" "chr5A" 89.13 46 5 0 1 46 16396323 16396278 7.88e-09 61.7
"SNP_FB_0526357" "chr5A" 89.583 48 4 1 1 48 40774981 40774935 7.88e-09 61.7
"SNP_FB_0526357" "chr5A" 89.13 46 5 0 1 46 47938252 47938297 7.88e-09 61.7
"SNP_FB_0526357" "chr5A" 88 50 5 1 1 50 31960378 31960426 7.88e-09 60.8
"SNP_FB_0526357" "chr5A" 86 50 7 0 1 50 4690609 4690658 2.75e-08 59.9
"SNP_FB_0526357" "chr5A" 86 50 7 0 1 50 5959181 5959230 2.75e-08 59.9
"SNP_FB_0526357" "chr5A" 86 50 7 0 1 50 6796597 6796646 2.75e-08 59.9
"SNP_FB_0526357" "chr5A" 86 50 7 0 1 50 8731945 8731994 2.75e-08 59.9
"SNP_FB_0526357" "chr5A" 86 50 7 0 1 50 23820526 23820477 2.75e-08 59.9
"SNP_FB_0526357" "chr5A" 88.889 45 5 0 1 45 24174515 24174471 2.75e-08 59.9
"SNP_FB_0526357" "chr5A" 86 50 7 0 1 50 32093739 32093788 2.75e-08 59.9
"SNP_FB_0526357" "chr5A" 86 50 7 0 1 50 34777999 34777950 2.75e-08 59.9
"SNP_FB_0526357" "chr5A" 86 50 7 0 1 50 34789643 34789594 2.75e-08 59.9
"SNP_FB_0526357" "chr5A" 86 50 7 0 1 50 35046053 35046004 2.75e-08 59.9
"SNP_FB_0526357" "chr5A" 86 50 7 0 1 50 37820997 37821046 2.75e-08 59.9
"SNP_FB_0526357" "chr5A" 86 50 7 0 1 50 38767452 38767501 2.75e-08 59.9
"SNP_FB_0526357" "chr5A" 86 50 7 0 1 50 43103422 43103471 2.75e-08 59.9
"SNP_FB_0526357" "chr5A" 86 50 7 0 1 50 43121840 43121791 2.75e-08 59.9
"SNP_FB_0526357" "chr5A" 86 50 7 0 1 50 43525353 43525304 2.75e-08 59.9
"SNP_FB_0526357" "chr5A" 90.476 42 4 0 2 43 37610428 37610387 2.75e-08 59
"SNP_FB_0526357" "chr5A" 85.714 49 7 0 2 50 3013951 3013903 9.6e-08 58.1
"SNP_FB_0526357" "chr5A" 88.636 44 5 0 1 44 5959440 5959483 9.6e-08 58.1
"SNP_FB_0526357" "chr5A" 86.275 51 6 1 1 50 40489100 40489150 9.6e-08 58.1
"SNP_FB_0526357" "chr5A" 86.957 46 6 0 1 46 45960729 45960684 9.6e-08 57.2
"SNP_FB_0526357" "chr5A" 86 50 6 1 1 50 12053648 12053600 3.35e-07 56.3
"SNP_FB_0526357" "chr5A" 86 50 6 1 1 50 22738060 22738108 3.35e-07 56.3
"SNP_FB_0526357" "chr5A" 86 50 6 1 1 50 22750078 22750126 3.35e-07 56.3
"SNP_FB_0526357" "chr5A" 86 50 6 1 1 50 40577040 40577088 3.35e-07 56.3
"SNP_FB_0526357" "chr5A" 84 50 8 0 1 50 1900571 1900620 3.35e-07 55.4
"SNP_FB_0526357" "chr5A" 86.667 45 6 0 1 45 8844270 8844226 3.35e-07 55.4
"SNP_FB_0526357" "chr5A" 84 50 8 0 1 50 22272625 22272576 3.35e-07 55.4
"SNP_FB_0526357" "chr5A" 86.667 45 6 0 2 46 23013932 23013976 3.35e-07 55.4
"SNP_FB_0526357" "chr5A" 84 50 8 0 1 50 26080303 26080254 3.35e-07 55.4
"SNP_FB_0526357" "chr5A" 84 50 8 0 1 50 27776168 27776119 3.35e-07 55.4
"SNP_FB_0526357" "chr5A" 84 50 8 0 1 50 31646580 31646531 3.35e-07 55.4
"SNP_FB_0526357" "chr5A" 86.667 45 6 0 6 50 37596284 37596328 3.35e-07 55.4
"SNP_FB_0526357" "chr5A" 86.667 45 6 0 2 46 37820646 37820690 3.35e-07 55.4
"SNP_FB_0526357" "chr5A" 84 50 8 0 1 50 39992666 39992617 3.35e-07 55.4
"SNP_FB_0526357" "chr5A" 84 50 8 0 1 50 40147992 40147943 3.35e-07 55.4
"SNP_FB_0526357" "chr5A" 84 50 8 0 1 50 43121568 43121519 3.35e-07 55.4
"SNP_FB_0526357" "chr5A" 86.667 45 6 0 2 46 43625041 43625085 3.35e-07 55.4
"SNP_FB_0526357" "chr5A" 84 50 8 0 1 50 46842673 46842722 3.35e-07 55.4
"SNP_FB_0526357" "chr5A" 85.714 49 6 1 2 50 9907452 9907405 1.17e-06 54.5
"SNP_FB_0526357" "chr5A" 85.714 49 6 1 2 50 18470434 18470387 1.17e-06 54.5
"SNP_FB_0526357" "chr5A" 83.673 49 8 0 2 50 2582570 2582522 1.17e-06 53.6
"SNP_FB_0526357" "chr5A" 83.673 49 8 0 2 50 8583867 8583915 1.17e-06 53.6
"SNP_FB_0526357" "chr5A" 83.673 49 8 0 2 50 21850100 21850052 1.17e-06 53.6
"SNP_FB_0526357" "chr5A" 83.673 49 8 0 2 50 35043902 35043854 1.17e-06 53.6
"SNP_FB_0526357" "chr5A" 84.783 46 7 0 1 46 34778355 34778310 4.08e-06 52.7
"SNP_FB_0526357" "chr5A" 84.783 46 7 0 1 46 34789999 34789954 4.08e-06 52.7
"SNP_FB_0526357" "chr5A" 84.783 46 7 0 1 46 47938621 47938666 4.08e-06 52.7
"SNP_FB_0526357" "chr5A" 84 50 7 1 1 50 11101367 11101319 4.08e-06 51.8
"SNP_FB_0526357" "chr5A" 84 50 7 1 1 50 12930737 12930689 4.08e-06 51.8
"SNP_FB_0526357" "chr5A" 84 50 7 1 1 50 21391937 21391889 4.08e-06 51.8
"SNP_FB_0526357" "chr5A" 84 50 7 1 1 50 22002952 22003000 4.08e-06 51.8
"SNP_FB_0526357" "chr5A" 84 50 7 1 1 50 22154837 22154789 4.08e-06 51.8
"SNP_FB_0526357" "chr5A" 84 50 7 1 1 50 23820878 23820830 4.08e-06 51.8
"SNP_FB_0526357" "chr5A" 84 50 7 1 1 50 27130839 27130791 4.08e-06 51.8
"SNP_FB_0526357" "chr5A" 84 50 7 1 1 50 29438190 29438142 4.08e-06 51.8
"SNP_FB_0526357" "chr5A" 84 50 7 1 1 50 30447348 30447300 4.08e-06 51.8
"SNP_FB_0526357" "chr5A" 84 50 7 1 1 50 32827459 32827411 4.08e-06 51.8
"SNP_FB_0526357" "chr5A" 84 50 7 1 1 50 35044973 35044925 4.08e-06 51.8
"SNP_FB_0526357" "chr5A" 84 50 7 1 1 50 36875936 36875984 4.08e-06 51.8
"SNP_FB_0526357" "chr5A" 84 50 7 1 1 50 36876302 36876350 4.08e-06 51.8
"SNP_FB_0526357" "chr5A" 84 50 7 1 1 50 36886850 36886898 4.08e-06 51.8
"SNP_FB_0526357" "chr5A" 84 50 7 1 1 50 36887216 36887264 4.08e-06 51.8
"SNP_FB_0526357" "chr5A" 84 50 7 1 1 50 43759467 43759515 4.08e-06 51.8
"SNP_FB_0526357" "chr5A" 84 50 7 1 1 50 43760993 43761041 4.08e-06 51.8
"SNP_FB_0526357" "chr5A" 82 50 9 0 1 50 3210199 3210248 1.42e-05 50.9
"SNP_FB_0526357" "chr5A" 82 50 9 0 1 50 3210554 3210603 1.42e-05 50.9
"SNP_FB_0526357" "chr5A" 82 50 9 0 1 50 8843709 8843660 1.42e-05 50.9
"SNP_FB_0526357" "chr5A" 82 50 9 0 1 50 13975078 13975127 1.42e-05 50.9
"SNP_FB_0526357" "chr5A" 82 50 9 0 1 50 16528371 16528420 1.42e-05 50.9
"SNP_FB_0526357" "chr5A" 82 50 9 0 1 50 16540893 16540942 1.42e-05 50.9
"SNP_FB_0526357" "chr5A" 82 50 9 0 1 50 20038209 20038160 1.42e-05 50.9
"SNP_FB_0526357" "chr5A" 85.106 47 6 1 4 50 25514930 25514885 1.42e-05 50.9
"SNP_FB_0526357" "chr5A" 82 50 9 0 1 50 31733930 31733881 1.42e-05 50.9
"SNP_FB_0526357" "chr5A" 82 50 9 0 1 50 31734581 31734532 1.42e-05 50.9
"SNP_FB_0526357" "chr5A" 82 50 9 0 1 50 32472121 32472170 1.42e-05 50.9
"SNP_FB_0526357" "chr5A" 82 50 9 0 1 50 34714175 34714224 1.42e-05 50.9
"SNP_FB_0526357" "chr5A" 82 50 9 0 1 50 34728209 34728258 1.42e-05 50.9
"SNP_FB_0526357" "chr5A" 82 50 9 0 1 50 34779795 34779746 1.42e-05 50.9
"SNP_FB_0526357" "chr5A" 82 50 9 0 1 50 34791439 34791390 1.42e-05 50.9
"SNP_FB_0526357" "chr5A" 82 50 9 0 1 50 35044260 35044211 1.42e-05 50.9
"SNP_FB_0526357" "chr5A" 82 50 9 0 1 50 39993024 39992975 1.42e-05 50.9
"SNP_FB_0526357" "chr5A" 82 50 9 0 1 50 41277406 41277357 1.42e-05 50.9
"SNP_FB_0526357" "chr5A" 82 50 9 0 1 50 43603017 43602968 1.42e-05 50.9
"SNP_FB_0526357" "chr5A" 82 50 9 0 1 50 45695737 45695786 1.42e-05 50.9
"SNP_FB_0526357" "chr5A" 83.673 49 7 1 1 49 6921862 6921815 1.42e-05 50
"SNP_FB_0526357" "chr5A" 83.673 49 7 1 2 50 30445340 30445387 1.42e-05 50
"SNP_FB_0526357" "chr5A" 81.633 49 9 0 2 50 5250301 5250253 4.97e-05 49.1
"SNP_FB_0526357" "chr5A" 84.783 46 6 1 1 46 18858879 18858835 4.97e-05 49.1
"SNP_FB_0526357" "chr5A" 84.783 46 6 1 1 46 19932397 19932353 4.97e-05 49.1
"SNP_FB_0526357" "chr5A" 81.633 49 9 0 2 50 27482774 27482822 4.97e-05 49.1
"SNP_FB_0526357" "chr5A" 82.692 52 5 2 1 50 35043189 35043140 4.97e-05 49.1
"SNP_FB_0526357" "chr5A" 84.783 46 6 1 1 46 39796832 39796788 4.97e-05 49.1
"SNP_FB_0526357" "chr5A" 81.633 49 9 0 2 50 46054208 46054256 4.97e-05 49.1
"SNP_FB_0526357" "chr5A" 82 50 7 1 1 50 438696 438743 4.97e-05 48.2
"SNP_FB_0526357" "chr5A" 82.609 46 8 0 1 46 4782806 4782761 4.97e-05 48.2
"SNP_FB_0526357" "chr5A" 82.609 46 8 0 1 46 26080662 26080617 4.97e-05 48.2
"SNP_FB_0526357" "chr5A" 84 50 6 2 1 50 29595214 29595167 4.97e-05 48.2
"SNP_FB_0526357" "chr5A" 82.609 46 8 0 1 46 45453454 45453409 4.97e-05 48.2
"SNP_FB_0526357" "chr5A" 82 50 8 1 1 50 1426030 1426078 0.000174 47.3
"SNP_FB_0526357" "chr5A" 82 50 8 1 1 50 3206416 3206464 0.000174 47.3
"SNP_FB_0526357" "chr5A" 82 50 8 1 1 50 3980275 3980323 0.000174 47.3
"SNP_FB_0526357" "chr5A" 82 50 8 1 1 50 4064557 4064509 0.000174 47.3
"SNP_FB_0526357" "chr5A" 82 50 8 1 1 50 4990784 4990736 0.000174 47.3
"SNP_FB_0526357" "chr5A" 82 50 8 1 1 50 6912634 6912586 0.000174 47.3
"SNP_FB_0526357" "chr5A" 82 50 8 1 1 50 8246112 8246064 0.000174 47.3
"SNP_FB_0526357" "chr5A" 82 50 8 1 1 50 8662830 8662782 0.000174 47.3
"SNP_FB_0526357" "chr5A" 82 50 8 1 1 50 9617333 9617381 0.000174 47.3
"SNP_FB_0526357" "chr5A" 82 50 8 1 1 50 10301268 10301316 0.000174 47.3
"SNP_FB_0526357" "chr5A" 82 50 8 1 1 50 10677164 10677212 0.000174 47.3
"SNP_FB_0526357" "chr5A" 82 50 8 1 1 50 14635371 14635419 0.000174 47.3
"SNP_FB_0526357" "chr5A" 82 50 8 1 1 50 14636557 14636509 0.000174 47.3
"SNP_FB_0526357" "chr5A" 82 50 8 1 1 50 20610166 20610214 0.000174 47.3
"SNP_FB_0526357" "chr5A" 82 50 8 1 1 50 21350221 21350173 0.000174 47.3
"SNP_FB_0526357" "chr5A" 82 50 8 1 1 50 21391595 21391547 0.000174 47.3
"SNP_FB_0526357" "chr5A" 82 50 8 1 1 50 24290464 24290416 0.000174 47.3
"SNP_FB_0526357" "chr5A" 82 50 8 1 1 50 24298659 24298611 0.000174 47.3
"SNP_FB_0526357" "chr5A" 82 50 8 1 1 50 24345641 24345593 0.000174 47.3
"SNP_FB_0526357" "chr5A" 82 50 8 1 1 50 25719028 25719076 0.000174 47.3
"SNP_FB_0526357" "chr5A" 82 50 8 1 1 50 26003793 26003841 0.000174 47.3
"SNP_FB_0526357" "chr5A" 82 50 8 1 1 50 26959001 26959049 0.000174 47.3
"SNP_FB_0526357" "chr5A" 82 50 8 1 1 50 27329464 27329512 0.000174 47.3
"SNP_FB_0526357" "chr5A" 96.429 28 1 0 23 50 28650700 28650727 0.000174 47.3
"SNP_FB_0526357" "chr5A" 82 50 8 1 1 50 30447001 30446953 0.000174 47.3
"SNP_FB_0526357" "chr5A" 82 50 8 1 1 50 34625734 34625686 0.000174 47.3
"SNP_FB_0526357" "chr5A" 82 50 8 1 1 50 35532899 35532851 0.000174 47.3
"SNP_FB_0526357" "chr5A" 82 50 8 1 1 50 36465688 36465640 0.000174 47.3
"SNP_FB_0526357" "chr5A" 82 50 8 1 1 50 36767643 36767691 0.000174 47.3
"SNP_FB_0526357" "chr5A" 82 50 8 1 1 50 38821193 38821241 0.000174 47.3
"SNP_FB_0526357" "chr5A" 82 50 8 1 1 50 40577407 40577455 0.000174 47.3
"SNP_FB_0526357" "chr5A" 82 50 8 1 1 50 40773291 40773243 0.000174 47.3
"SNP_FB_0526357" "chr5A" 82 50 8 1 1 50 42379741 42379693 0.000174 47.3
"SNP_FB_0526357" "chr5A" 82 50 8 1 1 50 43763915 43763963 0.000174 47.3
"SNP_FB_0526357" "chr5A" 82 50 8 1 1 50 44393789 44393741 0.000174 47.3
"SNP_FB_0526357" "chr5A" 82 50 8 1 1 50 44461521 44461569 0.000174 47.3
"SNP_FB_0526357" "chr5A" 82 50 8 1 1 50 44667421 44667469 0.000174 47.3
"SNP_FB_0526357" "chr5A" 80 50 10 0 1 50 1517696 1517745 0.000174 46.4
"SNP_FB_0526357" "chr5A" 80 50 10 0 1 50 2387775 2387824 0.000174 46.4
"SNP_FB_0526357" "chr5A" 82.353 51 6 2 1 50 2630274 2630226 0.000174 46.4
"SNP_FB_0526357" "chr5A" 80 50 10 0 1 50 15964726 15964677 0.000174 46.4
"SNP_FB_0526357" "chr5A" 80 50 10 0 1 50 25756916 25756867 0.000174 46.4
"SNP_FB_0526357" "chr5A" 80 50 10 0 1 50 25757217 25757168 0.000174 46.4
"SNP_FB_0526357" "chr5A" 80 50 10 0 1 50 25771078 25771029 0.000174 46.4
"SNP_FB_0526357" "chr5A" 80 50 10 0 1 50 25771379 25771330 0.000174 46.4
"SNP_FB_0526357" "chr5A" 80 50 10 0 1 50 28974892 28974843 0.000174 46.4
"SNP_FB_0526357" "chr5A" 82.353 51 6 2 1 50 29595781 29595829 0.000174 46.4
"SNP_FB_0526357" "chr5A" 80 50 10 0 1 50 31734248 31734199 0.000174 46.4
"SNP_FB_0526357" "chr5A" 83.333 48 4 2 1 46 35043546 35043501 0.000174 46.4
"SNP_FB_0526357" "chr5A" 80 50 10 0 1 50 35044617 35044568 0.000174 46.4
"SNP_FB_0526357" "chr5A" 80 50 10 0 1 50 41277767 41277718 0.000174 46.4
"SNP_FB_0526357" "chr5A" 80 50 10 0 1 50 42897837 42897886 0.000174 46.4
"SNP_FB_0526357" "chr5A" 80 50 10 0 1 50 46699469 46699420 0.000174 46.4
"SNP_FB_0526357" "chr5A" 80 50 10 0 1 50 46699834 46699785 0.000174 46.4
"SNP_FB_0526357" "chr5A" 81.633 49 8 1 2 50 4200916 4200869 0.000606 45.5
"SNP_FB_0526357" "chr5A" 81.633 49 8 1 2 50 10715742 10715789 0.000606 45.5
"SNP_FB_0526357" "chr5A" 81.633 49 8 1 2 50 30607700 30607653 0.000606 45.5
"SNP_FB_0526357" "chr5A" 81.633 49 8 1 2 50 32979078 32979031 0.000606 45.5
"SNP_FB_0526357" "chr5A" 81.633 49 8 1 2 50 44394152 44394105 0.000606 45.5
"SNP_FB_0526357" "chr5A" 81.633 49 8 1 2 50 45252028 45252075 0.000606 45.5
"SNP_FB_0526357" "chr5A" 82.609 46 7 1 1 46 5657136 5657092 0.000606 44.6
"SNP_FB_0526357" "chr5A" 79.592 49 10 0 2 50 7061365 7061413 0.000606 44.6
"SNP_FB_0526357" "chr5A" 79.592 49 10 0 2 50 8137658 8137706 0.000606 44.6
"SNP_FB_0526357" "chr5A" 82.609 46 7 1 1 46 14635004 14635048 0.000606 44.6
"SNP_FB_0526357" "chr5A" 82.609 46 7 1 1 46 18165457 18165501 0.000606 44.6
"SNP_FB_0526357" "chr5A" 82.609 46 7 1 1 46 19331196 19331152 0.000606 44.6
"SNP_FB_0526357" "chr5A" 82.609 46 7 1 1 46 19357208 19357164 0.000606 44.6
"SNP_FB_0526357" "chr5A" 79.592 49 10 0 2 50 27483131 27483179 0.000606 44.6
"SNP_FB_0526357" "chr5A" 82.609 46 7 1 1 46 31486843 31486799 0.000606 44.6
"SNP_FB_0526357" "chr5A" 82.609 46 7 1 1 46 35898182 35898138 0.000606 44.6
"SNP_FB_0526357" "chr5A" 82.609 46 7 1 1 46 35908400 35908356 0.000606 44.6
"SNP_FB_0526357" "chr5A" 82.609 46 7 1 1 46 35921363 35921319 0.000606 44.6
"SNP_FB_0526357" "chr5A" 82.609 46 7 1 1 46 36224877 36224921 0.000606 44.6
"SNP_FB_0526357" "chr5A" 82.609 46 7 1 1 46 36470394 36470350 0.000606 44.6
"SNP_FB_0526357" "chr5A" 81.818 44 8 0 1 44 39936765 39936722 0.000606 44.6
"SNP_FB_0526357" "chr5A" 81.818 44 8 0 1 44 39947220 39947177 0.000606 44.6
"SNP_FB_0526357" "chr5A" 81.818 44 8 0 1 44 43525688 43525645 0.000606 44.6
"SNP_FB_0526357" "chr5A" 79.592 49 10 0 2 50 46368371 46368419 0.000606 44.6
"SNP_FB_0526357" "chr5A" 81.818 44 8 0 2 45 46974265 46974308 0.000606 44.6
"SNP_FB_0526357" "chr5A" 82.609 46 7 1 1 46 47389620 47389576 0.000606 44.6
"SNP_FB_0526357" "chr5A" 82.979 47 5 2 1 46 1426376 1426420 0.002 43.7
"SNP_FB_0526357" "chr5A" 80.435 46 9 0 1 46 3326151 3326106 0.002 43.7
"SNP_FB_0526357" "chr5A" 80.435 46 9 0 1 46 13259593 13259638 0.002 43.7
"SNP_FB_0526357" "chr5A" 80.435 46 9 0 1 46 17384992 17385037 0.002 43.7
"SNP_FB_0526357" "chr5A" 80 50 8 1 1 50 32871140 32871187 0.002 43.7
"SNP_FB_0526357" "chr5A" 80.435 46 9 0 1 46 45453818 45453773 0.002 43.7
"SNP_FB_0526357" "chr5A" 80 50 9 1 1 50 139859 139907 0.002 42.8
"SNP_FB_0526357" "chr5A" 80 50 9 1 1 50 544484 544436 0.002 42.8
"SNP_FB_0526357" "chr5A" 80 50 9 1 1 50 2549335 2549287 0.002 42.8
"SNP_FB_0526357" "chr5A" 92.857 28 2 0 23 50 2631143 2631170 0.002 42.8
"SNP_FB_0526357" "chr5A" 80 50 9 1 1 50 3206496 3206544 0.002 42.8
"SNP_FB_0526357" "chr5A" 80 50 9 1 1 50 4096313 4096361 0.002 42.8
"SNP_FB_0526357" "chr5A" 80 50 9 1 1 50 4096677 4096725 0.002 42.8
"SNP_FB_0526357" "chr5A" 80 50 9 1 1 50 4201329 4201281 0.002 42.8
"SNP_FB_0526357" "chr5A" 92.857 28 2 0 23 50 8650034 8650007 0.002 42.8
"SNP_FB_0526357" "chr5A" 92.857 28 2 0 23 50 8663462 8663489 0.002 42.8
"SNP_FB_0526357" "chr5A" 80 50 9 1 1 50 10676434 10676386 0.002 42.8
"SNP_FB_0526357" "chr5A" 80 50 9 1 1 50 10856861 10856909 0.002 42.8
"SNP_FB_0526357" "chr5A" 80 50 9 1 1 50 11316968 11316920 0.002 42.8
"SNP_FB_0526357" "chr5A" 92.857 28 2 0 23 50 11317312 11317285 0.002 42.8
"SNP_FB_0526357" "chr5A" 80 50 9 1 1 50 15877088 15877136 0.002 42.8
"SNP_FB_0526357" "chr5A" 80 50 9 1 1 50 17538956 17539004 0.002 42.8
"SNP_FB_0526357" "chr5A" 80 50 9 1 1 50 17552302 17552350 0.002 42.8
"SNP_FB_0526357" "chr5A" 80 50 9 1 1 50 19330840 19330792 0.002 42.8
"SNP_FB_0526357" "chr5A" 80 50 9 1 1 50 19624923 19624971 0.002 42.8
"SNP_FB_0526357" "chr5A" 80 50 9 1 1 50 19837525 19837477 0.002 42.8
"SNP_FB_0526357" "chr5A" 80 50 9 1 1 50 21391022 21390974 0.002 42.8
"SNP_FB_0526357" "chr5A" 80 50 9 1 1 50 21392026 21391978 0.002 42.8
"SNP_FB_0526357" "chr5A" 92.857 28 2 0 23 50 26004182 26004209 0.002 42.8
"SNP_FB_0526357" "chr5A" 80 50 9 1 1 50 26009162 26009114 0.002 42.8
"SNP_FB_0526357" "chr5A" 80 50 9 1 1 50 32978745 32978697 0.002 42.8
"SNP_FB_0526357" "chr5A" 80 50 9 1 1 50 33226929 33226977 0.002 42.8
"SNP_FB_0526357" "chr5A" 80 50 9 1 1 50 34354248 34354296 0.002 42.8
"SNP_FB_0526357" "chr5A" 80 50 9 1 1 50 34366810 34366858 0.002 42.8
"SNP_FB_0526357" "chr5A" 82.222 45 7 1 1 45 34950510 34950553 0.002 42.8
"SNP_FB_0526357" "chr5A" 80 50 9 1 1 50 36875727 36875775 0.002 42.8
"SNP_FB_0526357" "chr5A" 80 50 9 1 1 50 36886641 36886689 0.002 42.8
"SNP_FB_0526357" "chr5A" 82.222 45 7 1 1 45 37188082 37188039 0.002 42.8
"SNP_FB_0526357" "chr5A" 82.222 45 7 1 2 46 38491854 38491897 0.002 42.8
"SNP_FB_0526357" "chr5A" 80 50 9 1 1 50 40856447 40856399 0.002 42.8
"SNP_FB_0526357" "chr5A" 80 50 9 1 1 50 40880177 40880225 0.002 42.8
"SNP_FB_0526357" "chr5A" 80 50 9 1 1 50 41518590 41518542 0.002 42.8
"SNP_FB_0526357" "chr5A" 80 50 9 1 1 50 42380006 42379958 0.002 42.8
"SNP_FB_0526357" "chr5A" 92.857 28 2 0 23 50 44667788 44667815 0.002 42.8
"SNP_FB_0526357" "chr5A" 92.857 28 2 0 23 50 47756123 47756096 0.002 42.8
"SNP_FB_0526357" "chr5A" 78 50 11 0 1 50 2581638 2581589 0.007 41.9
"SNP_FB_0526357" "chr5A" 78 50 11 0 1 50 2581972 2581923 0.007 41.9
"SNP_FB_0526357" "chr5A" 80.392 51 7 2 1 50 2630777 2630825 0.007 41.9
"SNP_FB_0526357" "chr5A" 80.392 51 7 2 1 50 8662488 8662440 0.007 41.9
"SNP_FB_0526357" "chr5A" 78 50 11 0 1 50 17662799 17662848 0.007 41.9
"SNP_FB_0526357" "chr5A" 82.609 46 5 2 1 45 18680360 18680317 0.007 41.9
"SNP_FB_0526357" "chr5A" 80.392 51 7 2 1 50 19055845 19055797 0.007 41.9
"SNP_FB_0526357" "chr5A" 78 50 11 0 1 50 19582021 19581972 0.007 41.9
"SNP_FB_0526357" "chr5A" 90 30 3 0 21 50 20920658 20920629 0.007 41.9
"SNP_FB_0526357" "chr5A" 80.392 51 7 2 1 50 24843475 24843427 0.007 41.9
"SNP_FB_0526357" "chr5A" 80.392 51 7 2 1 50 27819566 27819518 0.007 41.9
"SNP_FB_0526357" "chr5A" 78 50 11 0 1 50 28975249 28975200 0.007 41.9
"SNP_FB_0526357" "chr5A" 80.392 51 7 2 1 50 34626007 34625959 0.007 41.9
"SNP_FB_0526357" "chr5A" 80.392 51 7 2 1 50 35434861 35434813 0.007 41.9
"SNP_FB_0526357" "chr5A" 78 50 11 0 1 50 46053850 46053899 0.007 41.9
"SNP_FB_0526357" "chr5A" 79.592 49 9 1 2 50 140225 140272 0.007 41
"SNP_FB_0526357" "chr5A" 79.592 49 9 1 2 50 147421 147468 0.007 41
"SNP_FB_0526357" "chr5A" 92.593 27 2 0 24 50 5709181 5709207 0.007 41
"SNP_FB_0526357" "chr5A" 79.592 49 9 1 2 50 6511559 6511606 0.007 41
"SNP_FB_0526357" "chr5A" 79.592 49 9 1 2 50 27192472 27192519 0.007 41
"SNP_FB_0526357" "chr5A" 79.592 49 9 1 2 50 31074934 31074887 0.007 41
"SNP_FB_0526357" "chr5A" 79.592 49 9 1 1 49 36466054 36466007 0.007 41
"SNP_FB_0526357" "chr5A" 79.592 49 9 1 2 50 47390349 47390302 0.007 41
"SNP_FB_0526357" "chr5A" 80 50 7 2 1 50 4063851 4063897 0.026 40.1
"SNP_FB_0526357" "chr5A" 80.435 46 8 1 1 46 6922226 6922182 0.026 40.1
"SNP_FB_0526357" "chr5A" 80.435 46 8 1 1 46 10045634 10045678 0.026 40.1
"SNP_FB_0526357" "chr5A" 80.435 46 8 1 1 46 18378907 18378951 0.026 40.1
"SNP_FB_0526357" "chr5A" 80.435 46 8 1 1 46 24843824 24843780 0.026 40.1
"SNP_FB_0526357" "chr5A" 80.435 46 8 1 1 46 35409482 35409526 0.026 40.1
"SNP_FB_0526357" "chr5A" 80.435 46 8 1 1 46 38768142 38768098 0.026 40.1
"SNP_FB_0526357" "chr5A" 78.431 51 10 1 1 50 39479491 39479441 0.026 40.1
"SNP_FB_0526357" "chr5A" 78.431 51 10 1 1 50 39491509 39491459 0.026 40.1
"SNP_FB_0526357" "chr5A" 78 50 8 1 1 50 40288916 40288870 0.026 40.1
"SNP_FB_0526357" "chr5A" 80.435 46 8 1 1 46 41461437 41461481 0.026 40.1
"SNP_FB_0526357" "chr5A" 95.833 24 1 0 23 46 43401619 43401642 0.026 40.1
"SNP_FB_0526357" "chr5A" 80.851 47 6 2 1 46 500628 500584 0.026 39.2
"SNP_FB_0526357" "chr5A" 80.851 47 6 2 1 46 511859 511815 0.026 39.2
"SNP_FB_0526357" "chr5A" 87.097 31 4 0 20 50 5709245 5709275 0.026 39.2
"SNP_FB_0526357" "chr5A" 87.097 31 4 0 20 50 19807356 19807326 0.026 39.2
"SNP_FB_0526357" "chr5A" 87.097 31 4 0 20 50 25281079 25281049 0.026 39.2
"SNP_FB_0526357" "chr5A" 80.851 47 6 2 1 46 32728232 32728276 0.026 39.2
"SNP_FB_0526357" "chr5A" 87.097 31 4 0 20 50 37185373 37185343 0.026 39.2
"SNP_FB_0526357" "chr5A" 87.097 31 4 0 20 50 40288550 40288520 0.026 39.2
"SNP_FB_0526357" "chr5A" 78.261 46 10 0 1 46 46804447 46804492 0.026 39.2
"SNP_FB_0526357" "chr5A" 78.261 46 10 0 1 46 46973904 46973949 0.026 39.2
"SNP_FB_0526357" "chr5A" 77.551 49 8 1 2 50 4064214 4064259 0.09 38.3
"SNP_FB_0526357" "chr5A" 78 50 10 1 1 50 4201741 4201693 0.09 38.3
"SNP_FB_0526357" "chr5A" 89.286 28 3 0 23 50 6250391 6250418 0.09 38.3
"SNP_FB_0526357" "chr5A" 89.286 28 3 0 23 50 8583251 8583278 0.09 38.3
"SNP_FB_0526357" "chr5A" 80 45 8 1 2 46 8584215 8584258 0.09 38.3
"SNP_FB_0526357" "chr5A" 78 50 10 1 1 50 10090109 10090061 0.09 38.3
"SNP_FB_0526357" "chr5A" 89.286 28 3 0 23 50 12755781 12755808 0.09 38.3
"SNP_FB_0526357" "chr5A" 78 50 10 1 1 50 13986702 13986654 0.09 38.3
"SNP_FB_0526357" "chr5A" 78 50 10 1 1 50 14772017 14771969 0.09 38.3
"SNP_FB_0526357" "chr5A" 89.286 28 3 0 23 50 16424314 16424287 0.09 38.3
"SNP_FB_0526357" "chr5A" 80 45 8 1 2 46 18165823 18165866 0.09 38.3
"SNP_FB_0526357" "chr5A" 89.286 28 3 0 23 50 19624579 19624606 0.09 38.3
"SNP_FB_0526357" "chr5A" 78 50 10 1 1 50 21391187 21391235 0.09 38.3
"SNP_FB_0526357" "chr5A" 89.286 28 3 0 23 50 22773643 22773670 0.09 38.3
"SNP_FB_0526357" "chr5A" 78 50 10 1 1 50 24290827 24290779 0.09 38.3
"SNP_FB_0526357" "chr5A" 78 50 10 1 1 50 24299022 24298974 0.09 38.3
"SNP_FB_0526357" "chr5A" 78 50 10 1 1 50 27130375 27130327 0.09 38.3
"SNP_FB_0526357" "chr5A" 78 50 10 1 1 50 30314165 30314117 0.09 38.3
"SNP_FB_0526357" "chr5A" 80 45 8 1 1 45 34355073 34355030 0.09 38.3
"SNP_FB_0526357" "chr5A" 80 45 8 1 1 45 34367635 34367592 0.09 38.3
"SNP_FB_0526357" "chr5A" 89.286 28 3 0 23 50 35409137 35409164 0.09 38.3
"SNP_FB_0526357" "chr5A" 78 50 10 1 1 50 36225221 36225269 0.09 38.3
"SNP_FB_0526357" "chr5A" 78 50 10 1 1 50 36744210 36744258 0.09 38.3
"SNP_FB_0526357" "chr5A" 78 50 10 1 1 50 40774347 40774299 0.09 38.3
"SNP_FB_0526357" "chr5A" 80 45 8 1 1 45 45098545 45098502 0.09 38.3
"SNP_FB_0526357" "chr5A" 78 50 10 1 1 50 46890047 46890095 0.09 38.3
"SNP_FB_0526357" "chr5A" 80.435 46 6 2 2 46 9588127 9588170 0.09 37.4
"SNP_FB_0526357" "chr5A" 76 50 12 0 1 50 19582337 19582288 0.09 37.4
"SNP_FB_0526357" "chr5A" 78.431 51 8 2 1 50 34355441 34355393 0.09 37.4
"SNP_FB_0526357" "chr5A" 78.431 51 8 2 1 50 34368003 34367955 0.09 37.4
"SNP_FB_0526357" "chr5A" 76 50 12 0 1 50 35042832 35042783 0.09 37.4
"SNP_FB_0526357" "chr5A" 95.455 22 1 0 23 44 2647522 2647501 0.31 36.5
"SNP_FB_0526357" "chr5A" 88.889 27 3 0 24 50 33755837 33755811 0.31 36.5
"SNP_FB_0526357" "chr5A" 77.551 49 10 1 2 50 47389984 47389937 0.31 36.5
"SNP_FB_0526357" "chr5A" 78 50 8 2 2 50 438354 438401 0.31 35.6
"SNP_FB_0526357" "chr5A" 77.273 44 10 0 1 44 5741522 5741565 0.31 35.6
"SNP_FB_0526357" "chr5A" 91.667 24 2 0 23 46 16744230 16744253 0.31 35.6
"SNP_FB_0526357" "chr5A" 91.667 24 2 0 23 46 25432087 25432110 0.31 35.6
"SNP_FB_0526357" "chr5A" 91.667 24 2 0 23 46 25443709 25443732 0.31 35.6
"SNP_FB_0526357" "chr5A" 78 50 8 2 2 50 28796067 28796114 0.31 35.6
"SNP_FB_0526357" "chr5A" 78.261 46 9 1 1 46 30269138 30269182 0.31 35.6
"SNP_FB_0526357" "chr5A" 78.261 46 9 1 1 46 37883110 37883154 0.31 35.6
"SNP_FB_0526357" "chr5A" 78.261 46 9 1 1 46 38291427 38291471 0.31 35.6
"SNP_FB_0526357" "chr5A" 78.261 46 9 1 1 46 39472732 39472688 0.31 35.6
"SNP_FB_0526357" "chr5A" 78.261 46 9 1 1 46 39484750 39484706 0.31 35.6
"SNP_FB_0526357" "chr5A" 76.471 51 11 1 1 50 43327870 43327920 0.31 35.6
"SNP_FB_0526357" "chr5A" 91.667 24 2 0 23 46 44394321 44394298 0.31 35.6
"SNP_FB_0526357" "chr5A" 95.238 21 1 0 30 50 1577732 1577752 1.1 34.6
"SNP_FB_0526357" "chr5A" 83.871 31 5 0 20 50 2630601 2630571 1.1 34.6
"SNP_FB_0526357" "chr5A" 88.462 26 3 0 25 50 10857155 10857180 1.1 34.6
"SNP_FB_0526357" "chr5A" 88.462 26 3 0 25 50 12930004 12930029 1.1 34.6
"SNP_FB_0526357" "chr5A" 88.462 26 3 0 25 50 12930264 12930289 1.1 34.6
"SNP_FB_0526357" "chr5A" 83.871 31 5 0 20 50 31904733 31904763 1.1 34.6
"SNP_FB_0526357" "chr5A" 88.462 26 3 0 25 50 37991867 37991842 1.1 34.6
"SNP_FB_0526357" "chr5A" 76 50 11 1 1 50 9908502 9908550 1.1 33.7
"SNP_FB_0526357" "chr5A" 85.714 28 4 0 23 50 10090396 10090423 1.1 33.7
"SNP_FB_0526357" "chr5A" 85.714 28 4 0 23 50 18930028 18930055 1.1 33.7
"SNP_FB_0526357" "chr5A" 77.778 45 9 1 2 46 24345276 24345233 1.1 33.7
"SNP_FB_0526357" "chr5A" 76 50 11 1 1 50 40415648 40415600 1.1 33.7
"SNP_FB_0526357" "chr5A" 85.714 28 4 0 23 50 41246453 41246480 1.1 33.7
"SNP_FB_0526357" "chr5A" 78.947 38 8 0 1 38 45820240 45820277 1.1 33.7
"SNP_FB_0526357" "chr5A" 77.778 45 9 1 2 46 47975911 47975954 1.1 33.7
"SNP_FB_0526357" "chr5A" 74 50 13 0 1 50 16024505 16024456 3.8 32.8
"SNP_FB_0526357" "chr5A" 78.261 46 7 2 2 46 38967246 38967203 3.8 32.8
"SNP_FB_0526357" "chr5A" 78.261 46 7 2 2 46 38979028 38978985 3.8 32.8
"SNP_FB_0526357" "chr5A" 77.273 44 9 1 1 44 16166828 16166870 3.8 31.9
"SNP_FB_0526357" "chr5A" 85.185 27 4 0 24 50 30314496 30314470 3.8 31.9
"SNP_FB_0526357" "chr5A" 75.51 49 11 1 1 49 44461885 44461932 3.8 31.9
"SNP_FB_0526357" "chr10A" 98 50 1 0 1 50 20846911 20846960 1.98e-16 86.9
"SNP_FB_0526357" "chr10A" 96 50 2 0 1 50 5159643 5159692 2.41e-15 82.4
"SNP_FB_0526357" "chr10A" 96 50 2 0 1 50 22667483 22667532 2.41e-15 82.4
"SNP_FB_0526357" "chr10A" 96 50 2 0 1 50 33020960 33020911 2.41e-15 82.4
"SNP_FB_0526357" "chr10A" 96 50 2 0 1 50 33031545 33031496 2.41e-15 82.4
"SNP_FB_0526357" "chr10A" 94 50 3 0 1 50 2105305 2105354 1.02e-13 77.9
"SNP_FB_0526357" "chr10A" 94 50 3 0 1 50 3258162 3258113 1.02e-13 77.9
"SNP_FB_0526357" "chr10A" 94 50 3 0 1 50 4411917 4411966 1.02e-13 77.9
"SNP_FB_0526357" "chr10A" 94 50 3 0 1 50 4415528 4415577 1.02e-13 77.9
"SNP_FB_0526357" "chr10A" 94 50 3 0 1 50 4571710 4571661 1.02e-13 77.9
"SNP_FB_0526357" "chr10A" 94 50 3 0 1 50 10285240 10285191 1.02e-13 77.9
"SNP_FB_0526357" "chr10A" 94 50 3 0 1 50 10833078 10833127 1.02e-13 77.9
"SNP_FB_0526357" "chr10A" 94 50 3 0 1 50 15894462 15894511 1.02e-13 77.9
"SNP_FB_0526357" "chr10A" 94 50 3 0 1 50 15895082 15895131 1.02e-13 77.9
"SNP_FB_0526357" "chr10A" 94 50 3 0 1 50 18700680 18700729 1.02e-13 77.9
"SNP_FB_0526357" "chr10A" 94 50 3 0 1 50 23288340 23288291 1.02e-13 77.9
"SNP_FB_0526357" "chr10A" 94 50 3 0 1 50 25549985 25549936 1.02e-13 77.9
"SNP_FB_0526357" "chr10A" 93.878 49 3 0 1 49 40604719 40604671 3.58e-13 76.1
"SNP_FB_0526357" "chr10A" 95.652 46 2 0 1 46 2584920 2584965 3.58e-13 75.2
"SNP_FB_0526357" "chr10A" 92 50 4 0 1 50 739261 739212 1.25e-12 73.4
"SNP_FB_0526357" "chr10A" 92 50 4 0 1 50 739618 739569 1.25e-12 73.4
"SNP_FB_0526357" "chr10A" 92 50 4 0 1 50 1944274 1944225 1.25e-12 73.4
"SNP_FB_0526357" "chr10A" 92 50 4 0 1 50 2295715 2295666 1.25e-12 73.4
"SNP_FB_0526357" "chr10A" 92 50 4 0 1 50 4415882 4415931 1.25e-12 73.4
"SNP_FB_0526357" "chr10A" 92 50 4 0 1 50 5159457 5159408 1.25e-12 73.4
"SNP_FB_0526357" "chr10A" 92 50 4 0 1 50 5159995 5160044 1.25e-12 73.4
"SNP_FB_0526357" "chr10A" 92 50 4 0 1 50 10284885 10284836 1.25e-12 73.4
"SNP_FB_0526357" "chr10A" 92 50 4 0 1 50 10285593 10285544 1.25e-12 73.4
"SNP_FB_0526357" "chr10A" 92 50 4 0 1 50 15894814 15894863 1.25e-12 73.4
"SNP_FB_0526357" "chr10A" 92 50 4 0 1 50 16558195 16558244 1.25e-12 73.4
"SNP_FB_0526357" "chr10A" 92 50 4 0 1 50 20846556 20846605 1.25e-12 73.4
"SNP_FB_0526357" "chr10A" 92 50 4 0 1 50 25550302 25550253 1.25e-12 73.4
"SNP_FB_0526357" "chr10A" 91.837 49 4 0 1 49 15658175 15658127 4.36e-12 71.6
"SNP_FB_0526357" "chr10A" 91.837 49 4 0 1 49 21849945 21849897 4.36e-12 71.6
"SNP_FB_0526357" "chr10A" 91.837 49 4 0 2 50 27715181 27715133 4.36e-12 71.6
"SNP_FB_0526357" "chr10A" 91.837 49 4 0 2 50 35934347 35934395 4.36e-12 71.6
"SNP_FB_0526357" "chr10A" 93.478 46 3 0 1 46 8941830 8941875 1.52e-11 70.7
"SNP_FB_0526357" "chr10A" 93.478 46 3 0 1 46 15657818 15657773 1.52e-11 70.7
"SNP_FB_0526357" "chr10A" 90 50 5 0 1 50 3992927 3992976 5.31e-11 68.9
"SNP_FB_0526357" "chr10A" 90 50 5 0 1 50 3993283 3993332 5.31e-11 68.9
"SNP_FB_0526357" "chr10A" 90 50 5 0 1 50 4414973 4415022 5.31e-11 68.9
"SNP_FB_0526357" "chr10A" 90 50 5 0 1 50 8934652 8934701 5.31e-11 68.9
"SNP_FB_0526357" "chr10A" 90 50 5 0 1 50 10833431 10833480 5.31e-11 68.9
"SNP_FB_0526357" "chr10A" 90 50 5 0 1 50 16558527 16558576 5.31e-11 68.9
"SNP_FB_0526357" "chr10A" 90 50 5 0 1 50 16870465 16870514 5.31e-11 68.9
"SNP_FB_0526357" "chr10A" 90 50 5 0 1 50 16994153 16994202 5.31e-11 68.9
"SNP_FB_0526357" "chr10A" 90 50 5 0 1 50 24127827 24127876 5.31e-11 68.9
"SNP_FB_0526357" "chr10A" 90 50 5 0 1 50 29621194 29621145 5.31e-11 68.9
"SNP_FB_0526357" "chr10A" 90 50 5 0 1 50 29621477 29621428 5.31e-11 68.9
"SNP_FB_0526357" "chr10A" 90 50 5 0 1 50 29621760 29621711 5.31e-11 68.9
"SNP_FB_0526357" "chr10A" 90 50 5 0 1 50 29753251 29753202 5.31e-11 68.9
"SNP_FB_0526357" "chr10A" 90 50 5 0 1 50 29753534 29753485 5.31e-11 68.9
"SNP_FB_0526357" "chr10A" 90 50 5 0 1 50 29753817 29753768 5.31e-11 68.9
"SNP_FB_0526357" "chr10A" 90 50 5 0 1 50 31324313 31324264 5.31e-11 68.9
"SNP_FB_0526357" "chr10A" 90 50 5 0 1 50 36288345 36288296 5.31e-11 68.9
"SNP_FB_0526357" "chr10A" 90.196 51 4 1 1 50 15457125 15457075 1.85e-10 67.1
"SNP_FB_0526357" "chr10A" 89.796 49 5 0 2 50 20024872 20024920 1.85e-10 67.1
"SNP_FB_0526357" "chr10A" 89.796 49 5 0 2 50 23789354 23789306 1.85e-10 67.1
"SNP_FB_0526357" "chr10A" 89.796 49 5 0 2 50 23789683 23789635 1.85e-10 67.1
"SNP_FB_0526357" "chr10A" 89.796 49 5 0 2 50 23790036 23789988 1.85e-10 67.1
"SNP_FB_0526357" "chr10A" 89.796 49 5 0 1 49 33882943 33882991 1.85e-10 67.1
"SNP_FB_0526357" "chr10A" 93.182 44 3 0 1 44 43053735 43053778 1.85e-10 67.1
"SNP_FB_0526357" "chr10A" 91.304 46 4 0 1 46 19277539 19277494 1.85e-10 66.2
"SNP_FB_0526357" "chr10A" 91.304 46 4 0 1 46 33023097 33023052 1.85e-10 66.2
"SNP_FB_0526357" "chr10A" 91.304 46 4 0 1 46 33033682 33033637 1.85e-10 66.2
"SNP_FB_0526357" "chr10A" 91.667 48 3 1 1 48 39000196 39000242 1.85e-10 66.2
"SNP_FB_0526357" "chr10A" 89.583 48 5 0 1 48 7671460 7671507 6.47e-10 65.3
"SNP_FB_0526357" "chr10A" 90 50 4 1 1 50 37352691 37352643 6.47e-10 65.3
"SNP_FB_0526357" "chr10A" 88 50 6 0 1 50 2585627 2585676 6.47e-10 64.4
"SNP_FB_0526357" "chr10A" 88 50 6 0 1 50 3721828 3721779 6.47e-10 64.4
"SNP_FB_0526357" "chr10A" 88 50 6 0 1 50 5309540 5309589 6.47e-10 64.4
"SNP_FB_0526357" "chr10A" 88 50 6 0 1 50 5977916 5977867 6.47e-10 64.4
"SNP_FB_0526357" "chr10A" 88 50 6 0 1 50 10018906 10018955 6.47e-10 64.4
"SNP_FB_0526357" "chr10A" 88 50 6 0 1 50 17609227 17609178 6.47e-10 64.4
"SNP_FB_0526357" "chr10A" 88 50 6 0 1 50 19277185 19277136 6.47e-10 64.4
"SNP_FB_0526357" "chr10A" 88 50 6 0 1 50 26536527 26536576 6.47e-10 64.4
"SNP_FB_0526357" "chr10A" 88 50 6 0 1 50 32861237 32861286 6.47e-10 64.4
"SNP_FB_0526357" "chr10A" 88 50 6 0 1 50 34324360 34324409 6.47e-10 64.4
"SNP_FB_0526357" "chr10A" 88 50 6 0 1 50 34991770 34991721 6.47e-10 64.4
"SNP_FB_0526357" "chr10A" 88 50 6 0 1 50 36288702 36288653 6.47e-10 64.4
"SNP_FB_0526357" "chr10A" 88 50 6 0 1 50 37410814 37410765 6.47e-10 64.4
"SNP_FB_0526357" "chr10A" 88 50 6 0 1 50 37726261 37726310 6.47e-10 64.4
"SNP_FB_0526357" "chr10A" 88 50 6 0 1 50 37736556 37736605 6.47e-10 64.4
"SNP_FB_0526357" "chr10A" 88 50 6 0 1 50 40295039 40294990 6.47e-10 64.4
"SNP_FB_0526357" "chr10A" 91.111 45 4 0 1 45 40517186 40517142 6.47e-10 64.4
"SNP_FB_0526357" "chr10A" 88 50 6 0 1 50 41820314 41820363 6.47e-10 64.4
"SNP_FB_0526357" "chr10A" 88 50 6 0 1 50 42513348 42513397 6.47e-10 64.4
"SNP_FB_0526357" "chr10A" 91.111 45 4 0 2 46 42513789 42513833 6.47e-10 64.4
"SNP_FB_0526357" "chr10A" 89.796 49 4 1 2 50 41819843 41819890 2.26e-09 63.5
"SNP_FB_0526357" "chr10A" 87.755 49 6 0 2 50 2585275 2585323 2.26e-09 62.6
"SNP_FB_0526357" "chr10A" 87.755 49 6 0 2 50 20806628 20806580 2.26e-09 62.6
"SNP_FB_0526357" "chr10A" 87.755 49 6 0 2 50 23790389 23790341 2.26e-09 62.6
"SNP_FB_0526357" "chr10A" 87.755 49 6 0 2 50 28453240 28453192 2.26e-09 62.6
"SNP_FB_0526357" "chr10A" 89.13 46 5 0 1 46 5977560 5977515 7.88e-09 61.7
"SNP_FB_0526357" "chr10A" 89.13 46 5 0 1 46 10019262 10019307 7.88e-09 61.7
"SNP_FB_0526357" "chr10A" 89.13 46 5 0 1 46 16559617 16559662 7.88e-09 61.7
"SNP_FB_0526357" "chr10A" 89.13 46 5 0 1 46 40294686 40294641 7.88e-09 61.7
"SNP_FB_0526357" "chr10A" 88 50 5 1 1 50 22674866 22674818 7.88e-09 60.8
"SNP_FB_0526357" "chr10A" 86 50 7 0 1 50 2104789 2104740 2.75e-08 59.9
"SNP_FB_0526357" "chr10A" 86 50 7 0 1 50 4579736 4579687 2.75e-08 59.9
"SNP_FB_0526357" "chr10A" 86 50 7 0 1 50 9205358 9205407 2.75e-08 59.9
"SNP_FB_0526357" "chr10A" 86 50 7 0 1 50 18198116 18198165 2.75e-08 59.9
"SNP_FB_0526357" "chr10A" 86 50 7 0 1 50 19311996 19311947 2.75e-08 59.9
"SNP_FB_0526357" "chr10A" 86 50 7 0 1 50 21851234 21851185 2.75e-08 59.9
"SNP_FB_0526357" "chr10A" 86 50 7 0 1 50 24504338 24504289 2.75e-08 59.9
"SNP_FB_0526357" "chr10A" 86 50 7 0 1 50 25912309 25912358 2.75e-08 59.9
"SNP_FB_0526357" "chr10A" 86 50 7 0 1 50 27428854 27428903 2.75e-08 59.9
"SNP_FB_0526357" "chr10A" 88.889 45 5 0 1 45 39445670 39445714 2.75e-08 59.9
"SNP_FB_0526357" "chr10A" 87.755 49 5 1 2 50 11368886 11368839 2.75e-08 59
"SNP_FB_0526357" "chr10A" 88.636 44 5 0 3 46 3262503 3262460 9.6e-08 58.1
"SNP_FB_0526357" "chr10A" 85.714 49 7 0 2 50 37497685 37497733 9.6e-08 58.1
"SNP_FB_0526357" "chr10A" 86.957 46 6 0 1 46 3262178 3262133 9.6e-08 57.2
"SNP_FB_0526357" "chr10A" 86.957 46 6 0 1 46 9205002 9205047 9.6e-08 57.2
"SNP_FB_0526357" "chr10A" 86.957 46 6 0 5 50 40517491 40517536 9.6e-08 57.2
"SNP_FB_0526357" "chr10A" 86 50 6 1 1 50 2557880 2557832 3.35e-07 56.3
"SNP_FB_0526357" "chr10A" 86 50 6 1 1 50 29079797 29079749 3.35e-07 56.3
"SNP_FB_0526357" "chr10A" 86 50 6 1 1 50 29102011 29101963 3.35e-07 56.3
"SNP_FB_0526357" "chr10A" 86 50 6 1 1 50 32638640 32638688 3.35e-07 56.3
"SNP_FB_0526357" "chr10A" 86 50 6 1 1 50 37225495 37225447 3.35e-07 56.3
"SNP_FB_0526357" "chr10A" 84 50 8 0 1 50 729161 729210 3.35e-07 55.4
"SNP_FB_0526357" "chr10A" 84 50 8 0 1 50 1775200 1775151 3.35e-07 55.4
"SNP_FB_0526357" "chr10A" 84 50 8 0 1 50 17609582 17609533 3.35e-07 55.4
"SNP_FB_0526357" "chr10A" 86.667 45 6 0 2 46 23060478 23060522 3.35e-07 55.4
"SNP_FB_0526357" "chr10A" 84 50 8 0 1 50 24173075 24173124 3.35e-07 55.4
"SNP_FB_0526357" "chr10A" 84 50 8 0 1 50 25912666 25912715 3.35e-07 55.4
"SNP_FB_0526357" "chr10A" 84 50 8 0 1 50 27669204 27669155 3.35e-07 55.4
"SNP_FB_0526357" "chr10A" 84 50 8 0 1 50 31324555 31324604 3.35e-07 55.4
"SNP_FB_0526357" "chr10A" 84 50 8 0 1 50 32143764 32143813 3.35e-07 55.4
"SNP_FB_0526357" "chr10A" 84 50 8 0 1 50 32865276 32865325 3.35e-07 55.4
"SNP_FB_0526357" "chr10A" 84 50 8 0 1 50 34991402 34991353 3.35e-07 55.4
"SNP_FB_0526357" "chr10A" 84 50 8 0 1 50 37776433 37776482 3.35e-07 55.4
"SNP_FB_0526357" "chr10A" 84 50 8 0 1 50 37783994 37784043 3.35e-07 55.4
"SNP_FB_0526357" "chr10A" 84 50 8 0 1 50 38269340 38269291 3.35e-07 55.4
"SNP_FB_0526357" "chr10A" 84 50 8 0 1 50 38784329 38784378 3.35e-07 55.4
"SNP_FB_0526357" "chr10A" 86.364 44 6 0 2 45 22667838 22667881 1.17e-06 53.6
"SNP_FB_0526357" "chr10A" 86.957 46 5 1 1 46 27657516 27657472 1.17e-06 53.6
"SNP_FB_0526357" "chr10A" 83.673 49 8 0 2 50 36243077 36243029 1.17e-06 53.6
"SNP_FB_0526357" "chr10A" 83.673 49 8 0 2 50 36794404 36794452 1.17e-06 53.6
"SNP_FB_0526357" "chr10A" 84.615 52 4 2 1 50 39650055 39650104 1.17e-06 53.6
"SNP_FB_0526357" "chr10A" 86.957 46 5 1 1 46 41308519 41308475 1.17e-06 53.6
"SNP_FB_0526357" "chr10A" 84.783 46 7 0 1 46 9630628 9630583 4.08e-06 52.7
"SNP_FB_0526357" "chr10A" 84.783 46 7 0 1 46 36680393 36680438 4.08e-06 52.7
"SNP_FB_0526357" "chr10A" 86.667 45 5 1 2 46 1495198 1495155 4.08e-06 51.8
"SNP_FB_0526357" "chr10A" 84 50 7 1 1 50 6601323 6601371 4.08e-06 51.8
"SNP_FB_0526357" "chr10A" 84 50 7 1 1 50 9948200 9948248 4.08e-06 51.8
"SNP_FB_0526357" "chr10A" 84 50 7 1 1 50 13236095 13236143 4.08e-06 51.8
"SNP_FB_0526357" "chr10A" 84 50 7 1 1 50 14370799 14370847 4.08e-06 51.8
"SNP_FB_0526357" "chr10A" 84 50 7 1 1 50 14382493 14382541 4.08e-06 51.8
"SNP_FB_0526357" "chr10A" 84 50 7 1 1 50 17786378 17786330 4.08e-06 51.8
"SNP_FB_0526357" "chr10A" 83.673 49 5 1 2 50 20806979 20806934 4.08e-06 51.8
"SNP_FB_0526357" "chr10A" 84 50 7 1 1 50 20991343 20991295 4.08e-06 51.8
"SNP_FB_0526357" "chr10A" 84 50 7 1 1 50 27757705 27757753 4.08e-06 51.8
"SNP_FB_0526357" "chr10A" 86.667 45 5 1 1 45 31883944 31883987 4.08e-06 51.8
"SNP_FB_0526357" "chr10A" 86.667 45 5 1 1 45 31897169 31897212 4.08e-06 51.8
"SNP_FB_0526357" "chr10A" 84 50 7 1 1 50 37605431 37605479 4.08e-06 51.8
"SNP_FB_0526357" "chr10A" 84.314 51 5 2 1 50 2944635 2944587 1.42e-05 50.9
"SNP_FB_0526357" "chr10A" 84.314 51 5 2 1 50 3757186 3757234 1.42e-05 50.9
"SNP_FB_0526357" "chr10A" 82 50 9 0 1 50 8058559 8058608 1.42e-05 50.9
"SNP_FB_0526357" "chr10A" 82 50 9 0 1 50 8935008 8935057 1.42e-05 50.9
"SNP_FB_0526357" "chr10A" 82 50 9 0 1 50 11995011 11995060 1.42e-05 50.9
"SNP_FB_0526357" "chr10A" 82 50 9 0 1 50 11995367 11995416 1.42e-05 50.9
"SNP_FB_0526357" "chr10A" 82 50 9 0 1 50 16007907 16007858 1.42e-05 50.9
"SNP_FB_0526357" "chr10A" 83.673 49 6 1 2 50 18197770 18197816 1.42e-05 50.9
"SNP_FB_0526357" "chr10A" 82 50 9 0 1 50 19312364 19312315 1.42e-05 50.9
"SNP_FB_0526357" "chr10A" 84.314 51 5 2 1 50 20834775 20834823 1.42e-05 50.9
"SNP_FB_0526357" "chr10A" 82 50 9 0 1 50 25899459 25899508 1.42e-05 50.9
"SNP_FB_0526357" "chr10A" 84.444 45 7 0 1 45 25911951 25911995 1.42e-05 50.9
"SNP_FB_0526357" "chr10A" 82 50 9 0 1 50 28694047 28693998 1.42e-05 50.9
"SNP_FB_0526357" "chr10A" 82 50 9 0 1 50 36243795 36243746 1.42e-05 50.9
"SNP_FB_0526357" "chr10A" 82 50 9 0 1 50 37872644 37872693 1.42e-05 50.9
"SNP_FB_0526357" "chr10A" 83.673 49 7 1 2 50 5136126 5136173 1.42e-05 50
"SNP_FB_0526357" "chr10A" 83.673 49 7 1 2 50 13918990 13919037 1.42e-05 50
"SNP_FB_0526357" "chr10A" 87.179 39 5 0 12 50 25550416 25550454 4.97e-05 49.1
"SNP_FB_0526357" "chr10A" 84.783 46 6 1 1 46 27758744 27758788 4.97e-05 49.1
"SNP_FB_0526357" "chr10A" 81.633 49 9 0 2 50 40124392 40124344 4.97e-05 49.1
"SNP_FB_0526357" "chr10A" 81.633 49 9 0 2 50 40124587 40124539 4.97e-05 49.1
"SNP_FB_0526357" "chr10A" 84.783 46 6 1 1 46 41204905 41204861 4.97e-05 49.1
"SNP_FB_0526357" "chr10A" 84.783 46 6 1 1 46 41339650 41339606 4.97e-05 49.1
"SNP_FB_0526357" "chr10A" 84.783 46 6 1 1 46 41340014 41339970 4.97e-05 49.1
"SNP_FB_0526357" "chr10A" 85.106 47 4 2 1 46 19987979 19988023 4.97e-05 48.2
"SNP_FB_0526357" "chr10A" 82 50 7 1 1 50 31586793 31586840 4.97e-05 48.2
"SNP_FB_0526357" "chr10A" 83.333 48 7 1 1 48 32639005 32639051 4.97e-05 48.2
"SNP_FB_0526357" "chr10A" 82 50 8 1 1 50 4920678 4920630 0.000174 47.3
"SNP_FB_0526357" "chr10A" 82 50 8 1 1 50 6132595 6132643 0.000174 47.3
"SNP_FB_0526357" "chr10A" 82 50 8 1 1 50 7176867 7176819 0.000174 47.3
"SNP_FB_0526357" "chr10A" 82 50 8 1 1 50 9947856 9947904 0.000174 47.3
"SNP_FB_0526357" "chr10A" 82 50 8 1 1 50 15856454 15856406 0.000174 47.3
"SNP_FB_0526357" "chr10A" 82 50 8 1 1 50 15874906 15874858 0.000174 47.3
"SNP_FB_0526357" "chr10A" 82 50 8 1 1 50 17408763 17408715 0.000174 47.3
"SNP_FB_0526357" "chr10A" 82 50 8 1 1 50 19860230 19860278 0.000174 47.3
"SNP_FB_0526357" "chr10A" 82 50 8 1 1 50 20233182 20233230 0.000174 47.3
"SNP_FB_0526357" "chr10A" 82 50 8 1 1 50 21480715 21480763 0.000174 47.3
"SNP_FB_0526357" "chr10A" 82 50 8 1 1 50 22502535 22502583 0.000174 47.3
"SNP_FB_0526357" "chr10A" 82 50 8 1 1 50 23779414 23779462 0.000174 47.3
"SNP_FB_0526357" "chr10A" 82 50 8 1 1 50 27430892 27430940 0.000174 47.3
"SNP_FB_0526357" "chr10A" 96.429 28 1 0 23 50 27656043 27656016 0.000174 47.3
"SNP_FB_0526357" "chr10A" 83.721 43 7 0 1 43 27668855 27668813 0.000174 47.3
"SNP_FB_0526357" "chr10A" 82 50 8 1 1 50 29406198 29406150 0.000174 47.3
"SNP_FB_0526357" "chr10A" 82 50 8 1 1 50 29638165 29638213 0.000174 47.3
"SNP_FB_0526357" "chr10A" 82 50 8 1 1 50 29770222 29770270 0.000174 47.3
"SNP_FB_0526357" "chr10A" 82 50 8 1 1 50 32300496 32300448 0.000174 47.3
"SNP_FB_0526357" "chr10A" 82 50 8 1 1 50 34254720 34254768 0.000174 47.3
"SNP_FB_0526357" "chr10A" 82 50 8 1 1 50 34267075 34267123 0.000174 47.3
"SNP_FB_0526357" "chr10A" 82 50 8 1 1 50 37409932 37409884 0.000174 47.3
"SNP_FB_0526357" "chr10A" 82 50 8 1 1 50 40940465 40940513 0.000174 47.3
"SNP_FB_0526357" "chr10A" 93.333 30 2 0 21 50 4580068 4580039 0.000174 46.4
"SNP_FB_0526357" "chr10A" 80 50 10 0 1 50 5309894 5309943 0.000174 46.4
"SNP_FB_0526357" "chr10A" 82.353 51 6 2 1 50 6116043 6116091 0.000174 46.4
"SNP_FB_0526357" "chr10A" 80 50 10 0 1 50 9928053 9928102 0.000174 46.4
"SNP_FB_0526357" "chr10A" 80 50 10 0 1 50 13236463 13236512 0.000174 46.4
"SNP_FB_0526357" "chr10A" 82.353 51 6 2 1 50 15607409 15607457 0.000174 46.4
"SNP_FB_0526357" "chr10A" 80 50 10 0 1 50 26899668 26899717 0.000174 46.4
"SNP_FB_0526357" "chr10A" 80 50 10 0 1 50 27758122 27758171 0.000174 46.4
"SNP_FB_0526357" "chr10A" 80 50 10 0 1 50 28694400 28694351 0.000174 46.4
"SNP_FB_0526357" "chr10A" 80 50 10 0 1 50 31571264 31571215 0.000174 46.4
"SNP_FB_0526357" "chr10A" 80 50 10 0 1 50 32145007 32144958 0.000174 46.4
"SNP_FB_0526357" "chr10A" 82.222 45 8 0 1 45 36021329 36021373 0.000174 46.4
"SNP_FB_0526357" "chr10A" 80 50 10 0 1 50 37411170 37411121 0.000174 46.4
"SNP_FB_0526357" "chr10A" 80 50 10 0 1 50 37872970 37873019 0.000174 46.4
"SNP_FB_0526357" "chr10A" 80 50 10 0 1 50 38269696 38269647 0.000174 46.4
"SNP_FB_0526357" "chr10A" 80 50 10 0 1 50 39652284 39652333 0.000174 46.4
"SNP_FB_0526357" "chr10A" 82.353 51 7 2 1 50 1194138 1194089 0.000606 45.5
"SNP_FB_0526357" "chr10A" 81.633 49 8 1 2 50 3197951 3197904 0.000606 45.5
"SNP_FB_0526357" "chr10A" 81.633 49 8 1 2 50 9549180 9549133 0.000606 45.5
"SNP_FB_0526357" "chr10A" 81.633 49 8 1 2 50 22082933 22082980 0.000606 45.5
"SNP_FB_0526357" "chr10A" 81.633 49 8 1 2 50 24023342 24023389 0.000606 45.5
"SNP_FB_0526357" "chr10A" 81.633 49 8 1 2 50 27657150 27657103 0.000606 45.5
"SNP_FB_0526357" "chr10A" 84.091 44 6 1 1 44 32936213 32936171 0.000606 45.5
"SNP_FB_0526357" "chr10A" 81.633 49 8 1 2 50 34930222 34930175 0.000606 45.5
"SNP_FB_0526357" "chr10A" 81.633 49 8 1 2 50 40545508 40545555 0.000606 45.5
"SNP_FB_0526357" "chr10A" 82.609 46 7 1 1 46 3264111 3264067 0.000606 44.6
"SNP_FB_0526357" "chr10A" 82.609 46 7 1 1 46 3318429 3318385 0.000606 44.6
"SNP_FB_0526357" "chr10A" 82.609 46 7 1 1 46 16402779 16402823 0.000606 44.6
"SNP_FB_0526357" "chr10A" 82.609 46 7 1 1 46 17002063 17002019 0.000606 44.6
"SNP_FB_0526357" "chr10A" 82.609 46 7 1 1 46 20555104 20555060 0.000606 44.6
"SNP_FB_0526357" "chr10A" 82.609 46 7 1 1 46 20569781 20569737 0.000606 44.6
"SNP_FB_0526357" "chr10A" 82.609 46 7 1 1 46 20580988 20580944 0.000606 44.6
"SNP_FB_0526357" "chr10A" 82.609 46 7 1 1 46 20991707 20991663 0.000606 44.6
"SNP_FB_0526357" "chr10A" 82.609 46 7 1 1 46 21391958 21392002 0.000606 44.6
"SNP_FB_0526357" "chr10A" 82.609 46 7 1 1 46 27431111 27431155 0.000606 44.6
"SNP_FB_0526357" "chr10A" 79.592 49 10 0 2 50 28293524 28293572 0.000606 44.6
"SNP_FB_0526357" "chr10A" 82.609 46 7 1 1 46 28432698 28432742 0.000606 44.6
"SNP_FB_0526357" "chr10A" 82.609 46 7 1 1 46 32665576 32665620 0.000606 44.6
"SNP_FB_0526357" "chr10A" 82.609 46 7 1 1 46 32935889 32935845 0.000606 44.6
"SNP_FB_0526357" "chr10A" 82.609 46 7 1 1 46 36032325 36032369 0.000606 44.6
"SNP_FB_0526357" "chr10A" 79.592 49 10 0 2 50 36243436 36243388 0.000606 44.6
"SNP_FB_0526357" "chr10A" 96.154 26 1 0 25 50 33020784 33020759 0.002 43.7
"SNP_FB_0526357" "chr10A" 96.154 26 1 0 25 50 33031369 33031344 0.002 43.7
"SNP_FB_0526357" "chr10A" 81.25 48 8 1 1 48 41204070 41204024 0.002 43.7
"SNP_FB_0526357" "chr10A" 80 50 9 1 1 50 30532 30580 0.002 42.8
"SNP_FB_0526357" "chr10A" 80 50 9 1 1 50 43748 43796 0.002 42.8
"SNP_FB_0526357" "chr10A" 80 50 9 1 1 50 2243318 2243270 0.002 42.8
"SNP_FB_0526357" "chr10A" 80 50 9 1 1 50 3152384 3152432 0.002 42.8
"SNP_FB_0526357" "chr10A" 80 50 9 1 1 50 3644989 3644941 0.002 42.8
"SNP_FB_0526357" "chr10A" 80 50 9 1 1 50 6674116 6674068 0.002 42.8
"SNP_FB_0526357" "chr10A" 80 50 9 1 1 50 6798345 6798393 0.002 42.8
"SNP_FB_0526357" "chr10A" 80 50 9 1 1 50 9548594 9548642 0.002 42.8
"SNP_FB_0526357" "chr10A" 80 50 9 1 1 50 9930248 9930296 0.002 42.8
"SNP_FB_0526357" "chr10A" 80 50 9 1 1 50 10047113 10047161 0.002 42.8
"SNP_FB_0526357" "chr10A" 80 50 9 1 1 50 13489631 13489583 0.002 42.8
"SNP_FB_0526357" "chr10A" 80 50 9 1 1 50 14016451 14016499 0.002 42.8
"SNP_FB_0526357" "chr10A" 80 50 9 1 1 50 15419643 15419595 0.002 42.8
"SNP_FB_0526357" "chr10A" 80 50 9 1 1 50 15896945 15896897 0.002 42.8
"SNP_FB_0526357" "chr10A" 80 50 9 1 1 50 16297846 16297894 0.002 42.8
"SNP_FB_0526357" "chr10A" 80 50 9 1 1 50 16608703 16608751 0.002 42.8
"SNP_FB_0526357" "chr10A" 80 50 9 1 1 50 17001866 17001818 0.002 42.8
"SNP_FB_0526357" "chr10A" 80 50 9 1 1 50 17960349 17960301 0.002 42.8
"SNP_FB_0526357" "chr10A" 80 50 9 1 1 50 18357194 18357242 0.002 42.8
"SNP_FB_0526357" "chr10A" 80 50 9 1 1 50 18368363 18368411 0.002 42.8
"SNP_FB_0526357" "chr10A" 80 50 9 1 1 50 20835039 20835087 0.002 42.8
"SNP_FB_0526357" "chr10A" 80 50 9 1 1 50 21916880 21916832 0.002 42.8
"SNP_FB_0526357" "chr10A" 80 50 9 1 1 50 23779166 23779214 0.002 42.8
"SNP_FB_0526357" "chr10A" 80 50 9 1 1 50 23790767 23790815 0.002 42.8
"SNP_FB_0526357" "chr10A" 80 50 9 1 1 50 23792398 23792446 0.002 42.8
"SNP_FB_0526357" "chr10A" 80 50 9 1 1 50 27404892 27404940 0.002 42.8
"SNP_FB_0526357" "chr10A" 82.222 45 7 1 1 45 27505349 27505392 0.002 42.8
"SNP_FB_0526357" "chr10A" 80 50 9 1 1 50 28815955 28816003 0.002 42.8
"SNP_FB_0526357" "chr10A" 80 50 9 1 1 50 29638530 29638578 0.002 42.8
"SNP_FB_0526357" "chr10A" 80 50 9 1 1 50 29770587 29770635 0.002 42.8
"SNP_FB_0526357" "chr10A" 80 50 9 1 1 50 30957684 30957636 0.002 42.8
"SNP_FB_0526357" "chr10A" 80 50 9 1 1 50 31455839 31455887 0.002 42.8
"SNP_FB_0526357" "chr10A" 80 50 9 1 1 50 31586446 31586494 0.002 42.8
"SNP_FB_0526357" "chr10A" 82.222 45 7 1 1 45 34600158 34600115 0.002 42.8
"SNP_FB_0526357" "chr10A" 82.222 45 7 1 2 46 36032160 36032203 0.002 42.8
"SNP_FB_0526357" "chr10A" 80 50 9 1 1 50 36247293 36247341 0.002 42.8
"SNP_FB_0526357" "chr10A" 80 50 9 1 1 50 36434521 36434473 0.002 42.8
"SNP_FB_0526357" "chr10A" 80 50 9 1 1 50 36504121 36504169 0.002 42.8
"SNP_FB_0526357" "chr10A" 92.857 28 2 0 23 50 38440281 38440308 0.002 42.8
"SNP_FB_0526357" "chr10A" 80 50 9 1 1 50 40514182 40514230 0.002 42.8
"SNP_FB_0526357" "chr10A" 80 50 9 1 1 50 41982102 41982150 0.002 42.8
"SNP_FB_0526357" "chr10A" 80.392 51 7 2 1 50 13918683 13918731 0.007 41.9
"SNP_FB_0526357" "chr10A" 80.392 51 7 2 1 50 21877128 21877176 0.007 41.9
"SNP_FB_0526357" "chr10A" 80.392 51 7 2 1 50 31884307 31884355 0.007 41.9
"SNP_FB_0526357" "chr10A" 80.392 51 7 2 1 50 31897532 31897580 0.007 41.9
"SNP_FB_0526357" "chr10A" 80.392 51 7 2 1 50 32057348 32057396 0.007 41.9
"SNP_FB_0526357" "chr10A" 82.609 46 5 2 1 45 32696464 32696421 0.007 41.9
"SNP_FB_0526357" "chr10A" 80.392 51 7 2 1 50 34835653 34835701 0.007 41.9
"SNP_FB_0526357" "chr10A" 80.392 51 7 2 1 50 34848073 34848121 0.007 41.9
"SNP_FB_0526357" "chr10A" 80 45 9 0 2 46 36790587 36790631 0.007 41.9
"SNP_FB_0526357" "chr10A" 80.392 51 7 2 1 50 37228564 37228516 0.007 41.9
"SNP_FB_0526357" "chr10A" 78 50 11 0 1 50 39000525 39000574 0.007 41.9
"SNP_FB_0526357" "chr10A" 78 50 11 0 1 50 39249385 39249434 0.007 41.9
"SNP_FB_0526357" "chr10A" 78 50 11 0 1 50 39579291 39579340 0.007 41.9
"SNP_FB_0526357" "chr10A" 87.5 32 4 0 19 50 21403305 21403336 0.007 41
"SNP_FB_0526357" "chr10A" 79.592 49 9 1 2 50 30957264 30957217 0.007 41
"SNP_FB_0526357" "chr10A" 79.592 49 9 1 2 50 34654740 34654787 0.007 41
"SNP_FB_0526357" "chr10A" 79.592 49 9 1 1 49 36247658 36247705 0.007 41
"SNP_FB_0526357" "chr10A" 92.593 27 2 0 1 27 42513075 42513101 0.007 41
"SNP_FB_0526357" "chr10A" 80.435 46 8 1 1 46 1498740 1498696 0.026 40.1
"SNP_FB_0526357" "chr10A" 80 50 7 2 2 50 3197427 3197474 0.026 40.1
"SNP_FB_0526357" "chr10A" 80.435 46 8 1 1 46 3462911 3462867 0.026 40.1
"SNP_FB_0526357" "chr10A" 80.435 46 8 1 1 46 14166663 14166619 0.026 40.1
"SNP_FB_0526357" "chr10A" 80.435 46 8 1 1 46 16297973 16298017 0.026 40.1
"SNP_FB_0526357" "chr10A" 80.435 46 8 1 1 46 19876192 19876148 0.026 40.1
"SNP_FB_0526357" "chr10A" 79.545 44 9 0 1 44 28293165 28293208 0.026 40.1
"SNP_FB_0526357" "chr10A" 95.833 24 1 0 27 50 41090466 41090489 0.026 40.1
"SNP_FB_0526357" "chr10A" 80 50 8 2 1 50 1499103 1499056 0.026 39.2
"SNP_FB_0526357" "chr10A" 92.308 26 2 0 25 50 9929907 9929932 0.026 39.2
"SNP_FB_0526357" "chr10A" 87.097 31 4 0 20 50 23791052 23791082 0.026 39.2
"SNP_FB_0526357" "chr10A" 92.308 26 2 0 25 50 30993505 30993530 0.026 39.2
"SNP_FB_0526357" "chr10A" 87.097 31 4 0 20 50 32144634 32144604 0.026 39.2
"SNP_FB_0526357" "chr10A" 87.097 31 4 0 20 50 40940118 40940148 0.026 39.2
"SNP_FB_0526357" "chr10A" 80 45 8 1 2 46 7588366 7588323 0.09 38.3
"SNP_FB_0526357" "chr10A" 78 50 10 1 1 50 11368518 11368470 0.09 38.3
"SNP_FB_0526357" "chr10A" 89.286 28 3 0 23 50 11534202 11534229 0.09 38.3
"SNP_FB_0526357" "chr10A" 78 50 10 1 1 50 13850537 13850489 0.09 38.3
"SNP_FB_0526357" "chr10A" 78 50 10 1 1 50 16567587 16567539 0.09 38.3
"SNP_FB_0526357" "chr10A" 78 50 10 1 1 50 19839544 19839592 0.09 38.3
"SNP_FB_0526357" "chr10A" 89.286 28 3 0 23 50 21539034 21539061 0.09 38.3
"SNP_FB_0526357" "chr10A" 89.286 28 3 0 23 50 21539396 21539423 0.09 38.3
"SNP_FB_0526357" "chr10A" 89.286 28 3 0 23 50 21916133 21916106 0.09 38.3
"SNP_FB_0526357" "chr10A" 80 45 8 1 2 46 30867027 30867070 0.09 38.3
"SNP_FB_0526357" "chr10A" 80 45 8 1 2 46 30889365 30889408 0.09 38.3
"SNP_FB_0526357" "chr10A" 80 45 8 1 2 46 30915942 30915985 0.09 38.3
"SNP_FB_0526357" "chr10A" 89.286 28 3 0 23 50 30993149 30993176 0.09 38.3
"SNP_FB_0526357" "chr10A" 78 50 10 1 1 50 32836542 32836494 0.09 38.3
"SNP_FB_0526357" "chr10A" 78 50 10 1 1 50 33015684 33015732 0.09 38.3
"SNP_FB_0526357" "chr10A" 78 50 10 1 1 50 34535924 34535972 0.09 38.3
"SNP_FB_0526357" "chr10A" 89.286 28 3 0 19 46 34626847 34626820 0.09 38.3
"SNP_FB_0526357" "chr10A" 78.723 47 9 1 4 50 1443768 1443723 0.09 37.4
"SNP_FB_0526357" "chr10A" 78.723 47 9 1 4 50 1456109 1456064 0.09 37.4
"SNP_FB_0526357" "chr10A" 80.435 46 6 2 2 46 4920333 4920290 0.09 37.4
"SNP_FB_0526357" "chr10A" 82.051 39 5 1 1 37 18198324 18198286 0.09 37.4
"SNP_FB_0526357" "chr10A" 100 20 0 0 31 50 24399432 24399451 0.09 37.4
"SNP_FB_0526357" "chr10A" 92 25 2 0 24 48 41338785 41338761 0.09 37.4
"SNP_FB_0526357" "chr10A" 77.551 49 10 1 2 50 9642292 9642245 0.31 36.5
"SNP_FB_0526357" "chr10A" 77.551 49 10 1 2 50 11533817 11533864 0.31 36.5
"SNP_FB_0526357" "chr10A" 77.551 49 10 1 2 50 27045811 27045764 0.31 36.5
"SNP_FB_0526357" "chr10A" 88.889 27 3 0 20 46 36504479 36504505 0.31 36.5
"SNP_FB_0526357" "chr10A" 78.261 46 9 1 1 46 3163484 3163440 0.31 35.6
"SNP_FB_0526357" "chr10A" 78.261 46 9 1 1 46 3172808 3172764 0.31 35.6
"SNP_FB_0526357" "chr10A" 91.667 24 2 0 23 46 7588437 7588414 0.31 35.6
"SNP_FB_0526357" "chr10A" 78.261 46 9 1 1 46 35540168 35540212 0.31 35.6
"SNP_FB_0526357" "chr10A" 83.871 31 5 0 20 50 6115697 6115727 1.1 34.6
"SNP_FB_0526357" "chr10A" 83.871 31 5 0 20 50 7587905 7587875 1.1 34.6
"SNP_FB_0526357" "chr10A" 78.723 47 7 2 1 46 25736381 25736337 1.1 34.6
"SNP_FB_0526357" "chr10A" 88.462 26 3 0 25 50 28503201 28503176 1.1 34.6
"SNP_FB_0526357" "chr10A" 77.083 48 10 1 3 50 32300171 32300125 1.1 34.6
"SNP_FB_0526357" "chr10A" 88.462 26 3 0 25 50 37372355 37372330 1.1 34.6
"SNP_FB_0526357" "chr10A" 77.778 45 9 1 2 46 11923454 11923497 1.1 33.7
"SNP_FB_0526357" "chr10A" 76 50 11 1 1 50 13755895 13755943 1.1 33.7
"SNP_FB_0526357" "chr10A" 76 50 11 1 1 50 21402923 21402971 1.1 33.7
"SNP_FB_0526357" "chr10A" 76 50 6 2 1 50 34599813 34599770 1.1 33.7
"SNP_FB_0526357" "chr10A" 91.304 23 2 0 24 46 41307290 41307268 1.1 33.7
"SNP_FB_0526357" "chr10A" 88 25 3 0 23 47 19875843 19875819 3.8 32.8
"SNP_FB_0526357" "chr10A" 75.51 49 11 1 2 50 11923088 11923135 3.8 31.9
"SNP_FB_0526357" "chr10A" 75 52 8 2 1 50 16608540 16608588 3.8 31.9
"SNP_FB_0526357" "chr10A" 75.51 49 11 1 2 50 17960713 17960666 3.8 31.9
"SNP_FB_0526357" "chr10A" 85.185 27 4 0 23 49 18118387 18118413 3.8 31.9
"SNP_FB_0526357" "chr10A" 90.909 22 2 0 23 44 32665943 32665964 3.8 31.9
"SNP_FB_0526357" "chr10A" 77.273 44 9 1 1 43 39446024 39446067 3.8 31.9
"SNP_FB_0526357" "chr10A" 90.909 22 2 0 25 46 39783881 39783860 3.8 31.9
"SNP_FB_0526357" "chr16A" 98 50 1 0 1 50 30904032 30903983 1.98e-16 86.9
"SNP_FB_0526357" "chr16A" 96 50 2 0 1 50 30903678 30903629 2.41e-15 82.4
"SNP_FB_0526357" "chr16A" 96 50 2 0 1 50 39767250 39767201 2.41e-15 82.4
"SNP_FB_0526357" "chr16A" 96 50 2 0 1 50 39777133 39777084 2.41e-15 82.4
"SNP_FB_0526357" "chr16A" 94 50 3 0 1 50 10929087 10929136 1.02e-13 77.9
"SNP_FB_0526357" "chr16A" 94 50 3 0 1 50 39352688 39352737 1.02e-13 77.9
"SNP_FB_0526357" "chr16A" 93.878 49 3 0 2 50 1136427 1136379 3.58e-13 76.1
"SNP_FB_0526357" "chr16A" 95.652 46 2 0 1 46 14989243 14989288 3.58e-13 75.2
"SNP_FB_0526357" "chr16A" 95.652 46 2 0 1 46 14989719 14989764 3.58e-13 75.2
"SNP_FB_0526357" "chr16A" 92 50 4 0 1 50 3542882 3542833 1.25e-12 73.4
"SNP_FB_0526357" "chr16A" 92 50 4 0 1 50 13005356 13005307 1.25e-12 73.4
"SNP_FB_0526357" "chr16A" 92 50 4 0 1 50 18127745 18127696 1.25e-12 73.4
"SNP_FB_0526357" "chr16A" 92 50 4 0 1 50 18628805 18628854 1.25e-12 73.4
"SNP_FB_0526357" "chr16A" 92 50 4 0 1 50 18629328 18629377 1.25e-12 73.4
"SNP_FB_0526357" "chr16A" 92 50 4 0 1 50 20057413 20057462 1.25e-12 73.4
"SNP_FB_0526357" "chr16A" 92 50 4 0 1 50 27397452 27397501 1.25e-12 73.4
"SNP_FB_0526357" "chr16A" 92 50 4 0 1 50 32349361 32349410 1.25e-12 73.4
"SNP_FB_0526357" "chr16A" 92 50 4 0 1 50 32349714 32349763 1.25e-12 73.4
"SNP_FB_0526357" "chr16A" 92 50 4 0 1 50 36722496 36722447 1.25e-12 73.4
"SNP_FB_0526357" "chr16A" 92 50 4 0 1 50 39353825 39353874 1.25e-12 73.4
"SNP_FB_0526357" "chr16A" 93.617 47 3 0 2 48 21548189 21548143 4.36e-12 72.5
"SNP_FB_0526357" "chr16A" 91.837 49 4 0 2 50 18127966 18127918 4.36e-12 71.6
"SNP_FB_0526357" "chr16A" 95.455 44 2 0 1 44 21362144 21362101 4.36e-12 71.6
"SNP_FB_0526357" "chr16A" 93.478 46 3 0 1 46 15673717 15673672 1.52e-11 70.7
"SNP_FB_0526357" "chr16A" 90 50 5 0 1 50 1043993 1043944 5.31e-11 68.9
"SNP_FB_0526357" "chr16A" 93.333 45 3 0 1 45 3542528 3542484 5.31e-11 68.9
"SNP_FB_0526357" "chr16A" 90 50 5 0 1 50 8806561 8806512 5.31e-11 68.9
"SNP_FB_0526357" "chr16A" 90 50 5 0 1 50 9835190 9835141 5.31e-11 68.9
"SNP_FB_0526357" "chr16A" 93.333 45 3 0 2 46 10926818 10926862 5.31e-11 68.9
"SNP_FB_0526357" "chr16A" 90 50 5 0 1 50 11551890 11551841 5.31e-11 68.9
"SNP_FB_0526357" "chr16A" 90 50 5 0 1 50 11552247 11552198 5.31e-11 68.9
"SNP_FB_0526357" "chr16A" 90 50 5 0 1 50 14145458 14145507 5.31e-11 68.9
"SNP_FB_0526357" "chr16A" 90 50 5 0 1 50 14988888 14988937 5.31e-11 68.9
"SNP_FB_0526357" "chr16A" 90 50 5 0 1 50 16257806 16257757 5.31e-11 68.9
"SNP_FB_0526357" "chr16A" 90 50 5 0 1 50 20057059 20057108 5.31e-11 68.9
"SNP_FB_0526357" "chr16A" 90 50 5 0 1 50 21243169 21243218 5.31e-11 68.9
"SNP_FB_0526357" "chr16A" 90 50 5 0 1 50 22361449 22361400 5.31e-11 68.9
"SNP_FB_0526357" "chr16A" 90 50 5 0 1 50 24491734 24491783 5.31e-11 68.9
"SNP_FB_0526357" "chr16A" 90 50 5 0 1 50 25381514 25381465 5.31e-11 68.9
"SNP_FB_0526357" "chr16A" 90 50 5 0 1 50 25381867 25381818 5.31e-11 68.9
"SNP_FB_0526357" "chr16A" 90 50 5 0 1 50 26961143 26961094 5.31e-11 68.9
"SNP_FB_0526357" "chr16A" 90 50 5 0 1 50 26961524 26961475 5.31e-11 68.9
"SNP_FB_0526357" "chr16A" 90 50 5 0 1 50 28290108 28290157 5.31e-11 68.9
"SNP_FB_0526357" "chr16A" 93.333 45 3 0 2 46 28290462 28290506 5.31e-11 68.9
"SNP_FB_0526357" "chr16A" 90 50 5 0 1 50 30601354 30601403 5.31e-11 68.9
"SNP_FB_0526357" "chr16A" 90 50 5 0 1 50 32821047 32820998 5.31e-11 68.9
"SNP_FB_0526357" "chr16A" 90 50 5 0 1 50 39353140 39353189 5.31e-11 68.9
"SNP_FB_0526357" "chr16A" 89.796 49 5 0 2 50 8806894 8806846 1.85e-10 67.1
"SNP_FB_0526357" "chr16A" 89.796 49 5 0 2 50 13958065 13958113 1.85e-10 67.1
"SNP_FB_0526357" "chr16A" 89.796 49 5 0 2 50 13958419 13958467 1.85e-10 67.1
"SNP_FB_0526357" "chr16A" 89.796 49 5 0 2 50 21362693 21362741 1.85e-10 67.1
"SNP_FB_0526357" "chr16A" 89.796 49 5 0 2 50 21547835 21547787 1.85e-10 67.1
"SNP_FB_0526357" "chr16A" 89.796 49 5 0 2 50 30601169 30601121 1.85e-10 67.1
"SNP_FB_0526357" "chr16A" 91.304 46 4 0 1 46 21243463 21243508 1.85e-10 66.2
"SNP_FB_0526357" "chr16A" 88 50 6 0 1 50 4367738 4367689 6.47e-10 64.4
"SNP_FB_0526357" "chr16A" 88 50 6 0 1 50 6036081 6036032 6.47e-10 64.4
"SNP_FB_0526357" "chr16A" 88 50 6 0 1 50 8791603 8791554 6.47e-10 64.4
"SNP_FB_0526357" "chr16A" 88 50 6 0 1 50 9074400 9074449 6.47e-10 64.4
"SNP_FB_0526357" "chr16A" 88 50 6 0 1 50 10293774 10293725 6.47e-10 64.4
"SNP_FB_0526357" "chr16A" 88 50 6 0 1 50 14145810 14145859 6.47e-10 64.4
"SNP_FB_0526357" "chr16A" 88 50 6 0 1 50 16048726 16048677 6.47e-10 64.4
"SNP_FB_0526357" "chr16A" 88 50 6 0 1 50 18128322 18128273 6.47e-10 64.4
"SNP_FB_0526357" "chr16A" 88 50 6 0 1 50 21243757 21243806 6.47e-10 64.4
"SNP_FB_0526357" "chr16A" 88 50 6 0 1 50 22696913 22696864 6.47e-10 64.4
"SNP_FB_0526357" "chr16A" 88 50 6 0 1 50 23101832 23101881 6.47e-10 64.4
"SNP_FB_0526357" "chr16A" 88 50 6 0 1 50 25381161 25381112 6.47e-10 64.4
"SNP_FB_0526357" "chr16A" 88 50 6 0 1 50 27397805 27397854 6.47e-10 64.4
"SNP_FB_0526357" "chr16A" 88 50 6 0 1 50 28001388 28001339 6.47e-10 64.4
"SNP_FB_0526357" "chr16A" 88 50 6 0 1 50 28290815 28290864 6.47e-10 64.4
"SNP_FB_0526357" "chr16A" 88 50 6 0 1 50 30780383 30780334 6.47e-10 64.4
"SNP_FB_0526357" "chr16A" 88 50 6 0 1 50 32752338 32752387 6.47e-10 64.4
"SNP_FB_0526357" "chr16A" 88 50 6 0 1 50 36708475 36708426 6.47e-10 64.4
"SNP_FB_0526357" "chr16A" 88 50 6 0 1 50 36708770 36708721 6.47e-10 64.4
"SNP_FB_0526357" "chr16A" 88 50 6 0 1 50 36721132 36721083 6.47e-10 64.4
"SNP_FB_0526357" "chr16A" 88 50 6 0 1 50 36721427 36721378 6.47e-10 64.4
"SNP_FB_0526357" "chr16A" 88 50 6 0 1 50 36722140 36722091 6.47e-10 64.4
"SNP_FB_0526357" "chr16A" 88 50 6 0 1 50 39889482 39889433 6.47e-10 64.4
"SNP_FB_0526357" "chr16A" 87.755 49 6 0 2 50 16392441 16392393 2.26e-09 62.6
"SNP_FB_0526357" "chr16A" 90.909 44 4 0 2 45 16392794 16392751 2.26e-09 62.6
"SNP_FB_0526357" "chr16A" 88.235 51 5 1 1 50 23119266 23119216 2.26e-09 62.6
"SNP_FB_0526357" "chr16A" 87.755 49 6 0 2 50 24794674 24794626 2.26e-09 62.6
"SNP_FB_0526357" "chr16A" 88 50 3 1 1 50 39767601 39767555 2.26e-09 62.6
"SNP_FB_0526357" "chr16A" 88 50 3 1 1 50 39777484 39777438 2.26e-09 62.6
"SNP_FB_0526357" "chr16A" 89.13 46 5 0 1 46 3520171 3520216 7.88e-09 61.7
"SNP_FB_0526357" "chr16A" 89.13 46 5 0 1 46 6598412 6598457 7.88e-09 61.7
"SNP_FB_0526357" "chr16A" 89.13 46 5 0 1 46 17482395 17482350 7.88e-09 61.7
"SNP_FB_0526357" "chr16A" 89.13 46 5 0 1 46 18628443 18628488 7.88e-09 61.7
"SNP_FB_0526357" "chr16A" 89.13 46 5 0 1 46 25380808 25380763 7.88e-09 61.7
"SNP_FB_0526357" "chr16A" 89.13 46 5 0 1 46 32821398 32821353 7.88e-09 61.7
"SNP_FB_0526357" "chr16A" 89.13 46 5 0 1 46 36721783 36721738 7.88e-09 61.7
"SNP_FB_0526357" "chr16A" 86 50 7 0 1 50 1043641 1043592 2.75e-08 59.9
"SNP_FB_0526357" "chr16A" 88.889 45 5 0 2 46 1136075 1136031 2.75e-08 59.9
"SNP_FB_0526357" "chr16A" 88.889 45 5 0 1 45 6007732 6007776 2.75e-08 59.9
"SNP_FB_0526357" "chr16A" 86 50 7 0 1 50 9051887 9051936 2.75e-08 59.9
"SNP_FB_0526357" "chr16A" 86 50 7 0 1 50 10927169 10927218 2.75e-08 59.9
"SNP_FB_0526357" "chr16A" 86 50 7 0 1 50 13005707 13005658 2.75e-08 59.9
"SNP_FB_0526357" "chr16A" 86 50 7 0 1 50 18110380 18110331 2.75e-08 59.9
"SNP_FB_0526357" "chr16A" 86 50 7 0 1 50 30780738 30780689 2.75e-08 59.9
"SNP_FB_0526357" "chr16A" 86 50 7 0 1 50 30887528 30887577 2.75e-08 59.9
"SNP_FB_0526357" "chr16A" 86 50 7 0 1 50 38627441 38627490 2.75e-08 59.9
"SNP_FB_0526357" "chr16A" 86 50 7 0 1 50 38637437 38637486 2.75e-08 59.9
"SNP_FB_0526357" "chr16A" 87.755 49 5 1 2 50 6035723 6035676 2.75e-08 59
"SNP_FB_0526357" "chr16A" 87.234 47 6 0 4 50 8750166 8750212 2.75e-08 59
"SNP_FB_0526357" "chr16A" 88.636 44 5 0 2 45 3643126 3643169 9.6e-08 58.1
"SNP_FB_0526357" "chr16A" 85.714 49 7 0 2 50 7743880 7743832 9.6e-08 58.1
"SNP_FB_0526357" "chr16A" 85.714 49 7 0 2 50 8517771 8517819 9.6e-08 58.1
"SNP_FB_0526357" "chr16A" 86.538 52 3 2 1 50 9051493 9051542 9.6e-08 58.1
"SNP_FB_0526357" "chr16A" 85.714 49 7 0 2 50 10293052 10293004 9.6e-08 58.1
"SNP_FB_0526357" "chr16A" 86 50 4 1 1 50 21362468 21362422 9.6e-08 58.1
"SNP_FB_0526357" "chr16A" 85.714 49 7 0 2 50 22361097 22361049 9.6e-08 58.1
"SNP_FB_0526357" "chr16A" 85.714 49 7 0 2 50 35062409 35062457 9.6e-08 58.1
"SNP_FB_0526357" "chr16A" 86.957 46 6 0 1 46 16257452 16257407 9.6e-08 57.2
"SNP_FB_0526357" "chr16A" 88 50 4 2 1 50 18737794 18737747 9.6e-08 57.2
"SNP_FB_0526357" "chr16A" 86.957 46 6 0 1 46 30600817 30600772 9.6e-08 57.2
"SNP_FB_0526357" "chr16A" 86 50 6 1 1 50 14368593 14368641 3.35e-07 56.3
"SNP_FB_0526357" "chr16A" 86 50 6 1 1 50 14426786 14426834 3.35e-07 56.3
"SNP_FB_0526357" "chr16A" 85.417 48 7 0 3 50 14643442 14643395 3.35e-07 56.3
"SNP_FB_0526357" "chr16A" 86 50 6 1 1 50 16296363 16296411 3.35e-07 56.3
"SNP_FB_0526357" "chr16A" 86 50 6 1 1 50 22977876 22977828 3.35e-07 56.3
"SNP_FB_0526357" "chr16A" 86 50 6 1 1 50 39446741 39446693 3.35e-07 56.3
"SNP_FB_0526357" "chr16A" 84 50 8 0 1 50 281977 281928 3.35e-07 55.4
"SNP_FB_0526357" "chr16A" 84 50 8 0 1 50 2495211 2495162 3.35e-07 55.4
"SNP_FB_0526357" "chr16A" 84 50 8 0 1 50 11049005 11048956 3.35e-07 55.4
"SNP_FB_0526357" "chr16A" 84 50 8 0 1 50 19892915 19892866 3.35e-07 55.4
"SNP_FB_0526357" "chr16A" 84 50 8 0 1 50 22405680 22405729 3.35e-07 55.4
"SNP_FB_0526357" "chr16A" 84 50 8 0 1 50 28775244 28775293 3.35e-07 55.4
"SNP_FB_0526357" "chr16A" 86.667 45 6 0 1 45 30173840 30173796 3.35e-07 55.4
"SNP_FB_0526357" "chr16A" 83.673 49 8 0 2 50 6598058 6598106 1.17e-06 53.6
"SNP_FB_0526357" "chr16A" 86.364 44 6 0 2 45 8749840 8749883 1.17e-06 53.6
"SNP_FB_0526357" "chr16A" 84.314 51 7 1 1 50 23118909 23118859 1.17e-06 53.6
"SNP_FB_0526357" "chr16A" 86.957 46 5 1 1 46 28280335 28280379 1.17e-06 53.6
"SNP_FB_0526357" "chr16A" 84.783 46 7 0 1 46 8819169 8819124 4.08e-06 52.7
"SNP_FB_0526357" "chr16A" 84.783 46 7 0 1 46 11021349 11021304 4.08e-06 52.7
"SNP_FB_0526357" "chr16A" 84 50 7 1 1 50 2419777 2419825 4.08e-06 51.8
"SNP_FB_0526357" "chr16A" 84 50 7 1 1 50 5143427 5143379 4.08e-06 51.8
"SNP_FB_0526357" "chr16A" 84 50 7 1 1 50 9048640 9048688 4.08e-06 51.8
"SNP_FB_0526357" "chr16A" 84 50 7 1 1 50 12923197 12923245 4.08e-06 51.8
"SNP_FB_0526357" "chr16A" 84 50 7 1 1 50 12938007 12937959 4.08e-06 51.8
"SNP_FB_0526357" "chr16A" 84 50 7 1 1 50 17290103 17290055 4.08e-06 51.8
"SNP_FB_0526357" "chr16A" 84 50 7 1 1 50 18737437 18737389 4.08e-06 51.8
"SNP_FB_0526357" "chr16A" 84 50 7 1 1 50 22819763 22819811 4.08e-06 51.8
"SNP_FB_0526357" "chr16A" 84 50 7 1 1 50 22821369 22821321 4.08e-06 51.8
"SNP_FB_0526357" "chr16A" 84 50 7 1 1 50 27447585 27447633 4.08e-06 51.8
"SNP_FB_0526357" "chr16A" 84 50 7 1 1 50 29493931 29493979 4.08e-06 51.8
"SNP_FB_0526357" "chr16A" 84 50 7 1 1 50 33225615 33225663 4.08e-06 51.8
"SNP_FB_0526357" "chr16A" 86.047 43 6 0 2 44 37641353 37641395 4.08e-06 51.8
"SNP_FB_0526357" "chr16A" 84 50 7 1 1 50 39208975 39208927 4.08e-06 51.8
"SNP_FB_0526357" "chr16A" 83.333 48 8 0 1 48 39998242 39998289 4.08e-06 51.8
"SNP_FB_0526357" "chr16A" 82 50 9 0 1 50 282157 282108 1.42e-05 50.9
"SNP_FB_0526357" "chr16A" 82 50 9 0 1 50 3048490 3048539 1.42e-05 50.9
"SNP_FB_0526357" "chr16A" 82 50 9 0 1 50 3061330 3061379 1.42e-05 50.9
"SNP_FB_0526357" "chr16A" 82 50 9 0 1 50 3075373 3075422 1.42e-05 50.9
"SNP_FB_0526357" "chr16A" 82 50 9 0 1 50 3087094 3087143 1.42e-05 50.9
"SNP_FB_0526357" "chr16A" 81.132 53 6 1 2 50 3519666 3519614 1.42e-05 50.9
"SNP_FB_0526357" "chr16A" 82 50 9 0 1 50 3643375 3643424 1.42e-05 50.9
"SNP_FB_0526357" "chr16A" 82 50 9 0 1 50 6968604 6968555 1.42e-05 50.9
"SNP_FB_0526357" "chr16A" 82 50 9 0 1 50 11020985 11020936 1.42e-05 50.9
"SNP_FB_0526357" "chr16A" 82 50 9 0 1 50 12841336 12841287 1.42e-05 50.9
"SNP_FB_0526357" "chr16A" 82 50 9 0 1 50 18104271 18104222 1.42e-05 50.9
"SNP_FB_0526357" "chr16A" 84.314 51 5 2 1 50 18527481 18527529 1.42e-05 50.9
"SNP_FB_0526357" "chr16A" 84.314 51 5 2 1 50 20526329 20526377 1.42e-05 50.9
"SNP_FB_0526357" "chr16A" 84.444 45 7 0 2 46 24491363 24491407 1.42e-05 50.9
"SNP_FB_0526357" "chr16A" 84.444 45 7 0 1 45 28353769 28353725 1.42e-05 50.9
"SNP_FB_0526357" "chr16A" 82 50 9 0 1 50 39353468 39353517 1.42e-05 50.9
"SNP_FB_0526357" "chr16A" 83.673 49 7 1 2 50 6214312 6214359 1.42e-05 50
"SNP_FB_0526357" "chr16A" 83.673 49 7 1 1 49 10962986 10963033 1.42e-05 50
"SNP_FB_0526357" "chr16A" 86.364 44 5 1 1 44 15670663 15670621 1.42e-05 50
"SNP_FB_0526357" "chr16A" 83.673 49 7 1 2 50 32402782 32402735 1.42e-05 50
"SNP_FB_0526357" "chr16A" 84.091 44 7 0 1 44 3643741 3643784 4.97e-05 49.1
"SNP_FB_0526357" "chr16A" 84.783 46 6 1 1 46 17347458 17347502 4.97e-05 49.1
"SNP_FB_0526357" "chr16A" 81.633 49 9 0 2 50 20327099 20327147 4.97e-05 49.1
"SNP_FB_0526357" "chr16A" 84.783 46 6 1 1 46 25516372 25516328 4.97e-05 49.1
"SNP_FB_0526357" "chr16A" 84.783 46 6 1 1 46 27400963 27400919 4.97e-05 49.1
"SNP_FB_0526357" "chr16A" 84 50 5 2 2 50 39528023 39527976 4.97e-05 49.1
"SNP_FB_0526357" "chr16A" 93.548 31 2 0 1 31 9265830 9265800 4.97e-05 48.2
"SNP_FB_0526357" "chr16A" 82.609 46 8 0 1 46 9741191 9741146 4.97e-05 48.2
"SNP_FB_0526357" "chr16A" 82.609 46 8 0 1 46 9753578 9753533 4.97e-05 48.2
"SNP_FB_0526357" "chr16A" 83.333 48 7 1 1 48 10563552 10563506 4.97e-05 48.2
"SNP_FB_0526357" "chr16A" 82.609 46 8 0 1 46 22820126 22820171 4.97e-05 48.2
"SNP_FB_0526357" "chr16A" 82 50 7 1 1 50 30878381 30878334 4.97e-05 48.2
"SNP_FB_0526357" "chr16A" 84.444 45 6 1 2 46 1100144 1100101 0.000174 47.3
"SNP_FB_0526357" "chr16A" 82 50 8 1 1 50 3991665 3991617 0.000174 47.3
"SNP_FB_0526357" "chr16A" 82 50 8 1 1 50 4810235 4810283 0.000174 47.3
"SNP_FB_0526357" "chr16A" 82 50 8 1 1 50 6207470 6207518 0.000174 47.3
"SNP_FB_0526357" "chr16A" 82 50 8 1 1 50 9048955 9049003 0.000174 47.3
"SNP_FB_0526357" "chr16A" 82 50 8 1 1 50 13319703 13319751 0.000174 47.3
"SNP_FB_0526357" "chr16A" 82 50 8 1 1 50 13425434 13425482 0.000174 47.3
"SNP_FB_0526357" "chr16A" 82 50 8 1 1 50 15671070 15671022 0.000174 47.3
"SNP_FB_0526357" "chr16A" 82 50 8 1 1 50 16297417 16297465 0.000174 47.3
"SNP_FB_0526357" "chr16A" 82 50 8 1 1 50 17850689 17850737 0.000174 47.3
"SNP_FB_0526357" "chr16A" 82 50 8 1 1 50 17899651 17899699 0.000174 47.3
"SNP_FB_0526357" "chr16A" 82 50 8 1 1 50 18265916 18265964 0.000174 47.3
"SNP_FB_0526357" "chr16A" 82 50 8 1 1 50 22428162 22428114 0.000174 47.3
"SNP_FB_0526357" "chr16A" 86.842 38 5 0 1 38 23094828 23094865 0.000174 47.3
"SNP_FB_0526357" "chr16A" 86.842 38 5 0 1 38 23094954 23094991 0.000174 47.3
"SNP_FB_0526357" "chr16A" 82 50 8 1 1 50 24329557 24329605 0.000174 47.3
"SNP_FB_0526357" "chr16A" 82 50 8 1 1 50 24329923 24329971 0.000174 47.3
"SNP_FB_0526357" "chr16A" 82 50 8 1 1 50 24331182 24331134 0.000174 47.3
"SNP_FB_0526357" "chr16A" 84.444 45 6 1 2 46 27346283 27346240 0.000174 47.3
"SNP_FB_0526357" "chr16A" 82 50 8 1 1 50 31489079 31489127 0.000174 47.3
"SNP_FB_0526357" "chr16A" 82 50 8 1 1 50 37634715 37634667 0.000174 47.3
"SNP_FB_0526357" "chr16A" 82 50 8 1 1 50 39014080 39014032 0.000174 47.3
"SNP_FB_0526357" "chr16A" 82 50 8 1 1 50 39528357 39528309 0.000174 47.3
"SNP_FB_0526357" "chr16A" 80 50 10 0 1 50 282523 282474 0.000174 46.4
"SNP_FB_0526357" "chr16A" 80 50 10 0 1 50 10137774 10137823 0.000174 46.4
"SNP_FB_0526357" "chr16A" 80 50 10 0 1 50 12840978 12840929 0.000174 46.4
"SNP_FB_0526357" "chr16A" 82.979 47 7 1 1 47 12957813 12957858 0.000174 46.4
"SNP_FB_0526357" "chr16A" 82.979 47 7 1 1 47 17424051 17424006 0.000174 46.4
"SNP_FB_0526357" "chr16A" 80 50 10 0 1 50 22648688 22648639 0.000174 46.4
"SNP_FB_0526357" "chr16A" 82.353 51 6 2 1 50 22980925 22980973 0.000174 46.4
"SNP_FB_0526357" "chr16A" 80 50 10 0 1 50 22981280 22981329 0.000174 46.4
"SNP_FB_0526357" "chr16A" 82.353 51 6 2 1 50 23871037 23871085 0.000174 46.4
"SNP_FB_0526357" "chr16A" 82.222 45 8 0 2 46 30283934 30283978 0.000174 46.4
"SNP_FB_0526357" "chr16A" 80 50 10 0 1 50 30432530 30432579 0.000174 46.4
"SNP_FB_0526357" "chr16A" 82.979 47 7 1 2 48 32402416 32402371 0.000174 46.4
"SNP_FB_0526357" "chr16A" 81.633 49 8 1 2 50 283812 283859 0.000606 45.5
"SNP_FB_0526357" "chr16A" 90.625 32 3 0 19 50 4265774 4265805 0.000606 45.5
"SNP_FB_0526357" "chr16A" 81.633 49 8 1 2 50 5426343 5426296 0.000606 45.5
"SNP_FB_0526357" "chr16A" 81.633 49 8 1 2 50 10267832 10267785 0.000606 45.5
"SNP_FB_0526357" "chr16A" 81.633 49 8 1 2 50 13054621 13054668 0.000606 45.5
"SNP_FB_0526357" "chr16A" 81.633 49 8 1 2 50 14915733 14915686 0.000606 45.5
"SNP_FB_0526357" "chr16A" 81.633 49 8 1 1 49 15816582 15816535 0.000606 45.5
"SNP_FB_0526357" "chr16A" 81.633 49 8 1 2 50 19285155 19285202 0.000606 45.5
"SNP_FB_0526357" "chr16A" 81.633 49 8 1 2 50 26088806 26088853 0.000606 45.5
"SNP_FB_0526357" "chr16A" 81.633 49 8 1 2 50 26095551 26095598 0.000606 45.5
"SNP_FB_0526357" "chr16A" 81.633 49 8 1 2 50 32259628 32259675 0.000606 45.5
"SNP_FB_0526357" "chr16A" 81.633 49 8 1 1 49 38255286 38255239 0.000606 45.5
"SNP_FB_0526357" "chr16A" 81.633 49 8 1 2 50 38311905 38311952 0.000606 45.5
"SNP_FB_0526357" "chr16A" 82.609 46 7 1 1 46 5146848 5146804 0.000606 44.6
"SNP_FB_0526357" "chr16A" 82.609 46 7 1 1 46 10129427 10129383 0.000606 44.6
"SNP_FB_0526357" "chr16A" 82.609 46 7 1 1 46 15816281 15816237 0.000606 44.6
"SNP_FB_0526357" "chr16A" 82.609 46 7 1 1 46 16063505 16063549 0.000606 44.6
"SNP_FB_0526357" "chr16A" 82.609 46 7 1 5 50 21531095 21531051 0.000606 44.6
"SNP_FB_0526357" "chr16A" 82.609 46 7 1 1 46 22821732 22821688 0.000606 44.6
"SNP_FB_0526357" "chr16A" 82.609 46 7 1 1 46 25959751 25959707 0.000606 44.6
"SNP_FB_0526357" "chr16A" 79.592 49 10 0 2 50 26588978 26588930 0.000606 44.6
"SNP_FB_0526357" "chr16A" 82.609 46 7 1 1 46 28384497 28384541 0.000606 44.6
"SNP_FB_0526357" "chr16A" 82.609 46 7 1 1 46 28392826 28392870 0.000606 44.6
"SNP_FB_0526357" "chr16A" 82.609 46 7 1 1 46 33921204 33921248 0.000606 44.6
"SNP_FB_0526357" "chr16A" 82.609 46 7 1 1 46 37961575 37961619 0.000606 44.6
"SNP_FB_0526357" "chr16A" 82.609 46 7 1 1 46 38312269 38312313 0.000606 44.6
"SNP_FB_0526357" "chr16A" 90.323 31 3 0 20 50 2351687 2351657 0.002 43.7
"SNP_FB_0526357" "chr16A" 80.435 46 9 0 1 46 6968246 6968201 0.002 43.7
"SNP_FB_0526357" "chr16A" 80.435 46 9 0 1 46 9740834 9740789 0.002 43.7
"SNP_FB_0526357" "chr16A" 80.435 46 9 0 1 46 9753221 9753176 0.002 43.7
"SNP_FB_0526357" "chr16A" 81.25 48 8 1 1 48 13320067 13320113 0.002 43.7
"SNP_FB_0526357" "chr16A" 80.435 46 9 0 1 46 22976225 22976270 0.002 43.7
"SNP_FB_0526357" "chr16A" 80.435 46 9 0 1 46 30887883 30887928 0.002 43.7
"SNP_FB_0526357" "chr16A" 90.323 31 3 0 20 50 35062711 35062681 0.002 43.7
"SNP_FB_0526357" "chr16A" 81.25 48 8 1 2 49 38314872 38314918 0.002 43.7
"SNP_FB_0526357" "chr16A" 80 50 9 1 1 50 1742940 1742892 0.002 42.8
"SNP_FB_0526357" "chr16A" 80 50 9 1 1 50 2791118 2791166 0.002 42.8
"SNP_FB_0526357" "chr16A" 80 50 9 1 1 50 3255138 3255186 0.002 42.8
"SNP_FB_0526357" "chr16A" 80 50 9 1 1 50 6213581 6213629 0.002 42.8
"SNP_FB_0526357" "chr16A" 80 50 9 1 1 50 8166730 8166778 0.002 42.8
"SNP_FB_0526357" "chr16A" 80 50 9 1 1 50 8167168 8167216 0.002 42.8
"SNP_FB_0526357" "chr16A" 82.222 45 7 1 1 45 8826219 8826262 0.002 42.8
"SNP_FB_0526357" "chr16A" 80 50 9 1 1 50 9711961 9711913 0.002 42.8
"SNP_FB_0526357" "chr16A" 80 50 9 1 1 50 9722833 9722785 0.002 42.8
"SNP_FB_0526357" "chr16A" 81.633 49 6 2 1 48 10301596 10301642 0.002 42.8
"SNP_FB_0526357" "chr16A" 80 50 9 1 1 50 11482038 11481990 0.002 42.8
"SNP_FB_0526357" "chr16A" 80 50 9 1 1 50 11482401 11482353 0.002 42.8
"SNP_FB_0526357" "chr16A" 80 50 9 1 1 50 12983280 12983232 0.002 42.8
"SNP_FB_0526357" "chr16A" 80 50 9 1 1 50 12983643 12983595 0.002 42.8
"SNP_FB_0526357" "chr16A" 80 50 9 1 1 50 12995487 12995535 0.002 42.8
"SNP_FB_0526357" "chr16A" 80 50 9 1 1 50 12995828 12995876 0.002 42.8
"SNP_FB_0526357" "chr16A" 92.857 28 2 0 23 50 13090086 13090113 0.002 42.8
"SNP_FB_0526357" "chr16A" 80 50 9 1 1 50 13685006 13685054 0.002 42.8
"SNP_FB_0526357" "chr16A" 80 50 9 1 1 50 15113488 15113440 0.002 42.8
"SNP_FB_0526357" "chr16A" 80 50 9 1 1 50 17157610 17157562 0.002 42.8
"SNP_FB_0526357" "chr16A" 80 50 9 1 1 50 17958435 17958387 0.002 42.8
"SNP_FB_0526357" "chr16A" 80 50 9 1 1 50 19038522 19038474 0.002 42.8
"SNP_FB_0526357" "chr16A" 80 50 9 1 1 50 21180321 21180273 0.002 42.8
"SNP_FB_0526357" "chr16A" 80 50 9 1 1 50 22067604 22067652 0.002 42.8
"SNP_FB_0526357" "chr16A" 80 50 9 1 1 50 22162576 22162624 0.002 42.8
"SNP_FB_0526357" "chr16A" 92.857 28 2 0 23 50 22429641 22429614 0.002 42.8
"SNP_FB_0526357" "chr16A" 80 50 9 1 1 50 25532570 25532618 0.002 42.8
"SNP_FB_0526357" "chr16A" 80 50 9 1 1 50 26892342 26892294 0.002 42.8
"SNP_FB_0526357" "chr16A" 92.857 28 2 0 23 50 28346001 28346028 0.002 42.8
"SNP_FB_0526357" "chr16A" 80 50 9 1 1 50 28928232 28928184 0.002 42.8
"SNP_FB_0526357" "chr16A" 80 50 9 1 1 50 30878746 30878698 0.002 42.8
"SNP_FB_0526357" "chr16A" 80 50 9 1 1 50 32259294 32259342 0.002 42.8
"SNP_FB_0526357" "chr16A" 80 50 9 1 1 50 33921566 33921614 0.002 42.8
"SNP_FB_0526357" "chr16A" 80 50 9 1 1 50 37165767 37165719 0.002 42.8
"SNP_FB_0526357" "chr16A" 82.222 45 7 1 2 46 38695624 38695581 0.002 42.8
"SNP_FB_0526357" "chr16A" 80 50 9 1 1 50 39492758 39492710 0.002 42.8
"SNP_FB_0526357" "chr16A" 78 50 11 0 1 50 6768498 6768547 0.007 41.9
"SNP_FB_0526357" "chr16A" 80.851 47 8 1 2 48 11409405 11409450 0.007 41.9
"SNP_FB_0526357" "chr16A" 78 50 11 0 1 50 12165477 12165428 0.007 41.9
"SNP_FB_0526357" "chr16A" 80.392 51 7 2 1 50 17156936 17156888 0.007 41.9
"SNP_FB_0526357" "chr16A" 78 50 11 0 1 50 22651243 22651292 0.007 41.9
"SNP_FB_0526357" "chr16A" 78 50 11 0 1 50 22976915 22976964 0.007 41.9
"SNP_FB_0526357" "chr16A" 80 45 9 0 1 45 26463983 26463939 0.007 41.9
"SNP_FB_0526357" "chr16A" 80.392 51 7 2 1 50 31256505 31256457 0.007 41.9
"SNP_FB_0526357" "chr16A" 79.592 49 9 1 2 50 9005797 9005750 0.007 41
"SNP_FB_0526357" "chr16A" 79.592 49 9 1 2 50 22074121 22074168 0.007 41
"SNP_FB_0526357" "chr16A" 79.592 49 9 1 2 50 22085145 22085192 0.007 41
"SNP_FB_0526357" "chr16A" 79.592 49 9 1 2 50 22429164 22429211 0.007 41
"SNP_FB_0526357" "chr16A" 79.592 49 9 1 2 50 25960829 25960782 0.007 41
"SNP_FB_0526357" "chr16A" 79.592 49 9 1 2 50 26853943 26853990 0.007 41
"SNP_FB_0526357" "chr16A" 79.592 49 9 1 2 50 26969394 26969347 0.007 41
"SNP_FB_0526357" "chr16A" 80 50 7 2 2 50 254793 254840 0.026 40.1
"SNP_FB_0526357" "chr16A" 80.435 46 8 1 1 46 5125580 5125536 0.026 40.1
"SNP_FB_0526357" "chr16A" 80.435 46 8 1 1 46 5137604 5137560 0.026 40.1
"SNP_FB_0526357" "chr16A" 80.435 46 8 1 1 46 8702639 8702683 0.026 40.1
"SNP_FB_0526357" "chr16A" 80 50 7 2 2 50 12957471 12957518 0.026 40.1
"SNP_FB_0526357" "chr16A" 79.545 44 9 0 5 48 15143602 15143559 0.026 40.1
"SNP_FB_0526357" "chr16A" 80.435 46 8 1 1 46 17290468 17290424 0.026 40.1
"SNP_FB_0526357" "chr16A" 80.435 46 8 1 1 46 18266280 18266324 0.026 40.1
"SNP_FB_0526357" "chr16A" 80.435 46 8 1 1 46 19893276 19893232 0.026 40.1
"SNP_FB_0526357" "chr16A" 78.846 52 7 2 1 50 22975885 22975934 0.026 40.1
"SNP_FB_0526357" "chr16A" 77.551 49 11 0 2 50 29494286 29494334 0.026 40.1
"SNP_FB_0526357" "chr16A" 80 50 7 2 2 50 31256164 31256117 0.026 40.1
"SNP_FB_0526357" "chr16A" 80.435 46 8 1 1 46 31485464 31485420 0.026 40.1
"SNP_FB_0526357" "chr16A" 80.435 46 8 1 1 46 34934470 34934426 0.026 40.1
"SNP_FB_0526357" "chr16A" 80.435 46 8 1 1 46 34946018 34945974 0.026 40.1
"SNP_FB_0526357" "chr16A" 80.435 46 8 1 1 46 42517180 42517136 0.026 40.1
"SNP_FB_0526357" "chr16A" 87.097 31 4 0 20 50 2480459 2480489 0.026 39.2
"SNP_FB_0526357" "chr16A" 80.851 47 6 2 1 46 17745117 17745073 0.026 39.2
"SNP_FB_0526357" "chr16A" 80.851 47 6 2 1 46 25960115 25960071 0.026 39.2
"SNP_FB_0526357" "chr16A" 87.097 31 4 0 20 50 28399290 28399260 0.026 39.2
"SNP_FB_0526357" "chr16A" 79.167 48 9 1 1 48 28801527 28801573 0.026 39.2
"SNP_FB_0526357" "chr16A" 78.261 46 10 0 1 46 32428176 32428131 0.026 39.2
"SNP_FB_0526357" "chr16A" 87.097 31 4 0 20 50 33223564 33223534 0.026 39.2
"SNP_FB_0526357" "chr16A" 87.097 31 4 0 20 50 37166113 37166083 0.026 39.2
"SNP_FB_0526357" "chr16A" 78.846 52 8 2 1 50 39889118 39889068 0.026 39.2
"SNP_FB_0526357" "chr16A" 89.286 28 3 0 23 50 183921 183894 0.09 38.3
"SNP_FB_0526357" "chr16A" 80.851 47 7 2 1 46 3628366 3628321 0.09 38.3
"SNP_FB_0526357" "chr16A" 78 50 10 1 1 50 3972018 3972066 0.09 38.3
"SNP_FB_0526357" "chr16A" 89.286 28 3 0 23 50 5291981 5292008 0.09 38.3
"SNP_FB_0526357" "chr16A" 78 50 10 1 1 50 7979535 7979583 0.09 38.3
"SNP_FB_0526357" "chr16A" 76 50 6 1 1 50 13089706 13089749 0.09 38.3
"SNP_FB_0526357" "chr16A" 89.286 28 3 0 23 50 14370648 14370675 0.09 38.3
"SNP_FB_0526357" "chr16A" 89.286 28 3 0 23 50 14428841 14428868 0.09 38.3
"SNP_FB_0526357" "chr16A" 78 50 10 1 1 50 17760711 17760759 0.09 38.3
"SNP_FB_0526357" "chr16A" 78 50 10 1 1 50 17851150 17851198 0.09 38.3
"SNP_FB_0526357" "chr16A" 89.286 28 3 0 23 50 18401556 18401529 0.09 38.3
"SNP_FB_0526357" "chr16A" 89.286 28 3 0 23 50 19743252 19743279 0.09 38.3
"SNP_FB_0526357" "chr16A" 78 50 10 1 1 50 21045626 21045674 0.09 38.3
"SNP_FB_0526357" "chr16A" 78 50 10 1 1 50 22404973 22404925 0.09 38.3
"SNP_FB_0526357" "chr16A" 79.167 48 5 2 1 46 22822028 22822072 0.09 38.3
"SNP_FB_0526357" "chr16A" 78 50 10 1 1 50 22976570 22976618 0.09 38.3
"SNP_FB_0526357" "chr16A" 78 50 10 1 1 50 24687332 24687284 0.09 38.3
"SNP_FB_0526357" "chr16A" 78 50 10 1 1 50 26853577 26853625 0.09 38.3
"SNP_FB_0526357" "chr16A" 89.286 28 3 0 23 50 26892685 26892658 0.09 38.3
"SNP_FB_0526357" "chr16A" 95.652 23 1 0 23 45 28928576 28928554 0.09 38.3
"SNP_FB_0526357" "chr16A" 89.286 28 3 0 23 50 32451734 32451761 0.09 38.3
"SNP_FB_0526357" "chr16A" 78 50 10 1 1 50 40258647 40258695 0.09 38.3
"SNP_FB_0526357" "chr16A" 89.286 28 3 0 23 50 41392880 41392907 0.09 38.3
"SNP_FB_0526357" "chr16A" 76 50 12 0 1 50 3048124 3048173 0.09 37.4
"SNP_FB_0526357" "chr16A" 76 50 12 0 1 50 3060964 3061013 0.09 37.4
"SNP_FB_0526357" "chr16A" 76 50 12 0 1 50 3075007 3075056 0.09 37.4
"SNP_FB_0526357" "chr16A" 76 50 12 0 1 50 3086728 3086777 0.09 37.4
"SNP_FB_0526357" "chr16A" 80.435 46 6 2 2 46 28399584 28399541 0.09 37.4
"SNP_FB_0526357" "chr16A" 78.723 47 9 1 1 47 39848814 39848859 0.09 37.4
"SNP_FB_0526357" "chr16A" 88.889 27 3 0 24 50 9503330 9503356 0.31 36.5
"SNP_FB_0526357" "chr16A" 78 50 7 2 1 50 10300152 10300197 0.31 36.5
"SNP_FB_0526357" "chr16A" 77.551 49 10 1 2 50 10301881 10301928 0.31 36.5
"SNP_FB_0526357" "chr16A" 77.551 49 10 1 1 49 12858400 12858447 0.31 36.5
"SNP_FB_0526357" "chr16A" 77.551 49 10 1 2 50 15754495 15754542 0.31 36.5
"SNP_FB_0526357" "chr16A" 77.551 49 10 1 2 50 20800206 20800253 0.31 36.5
"SNP_FB_0526357" "chr16A" 77.551 49 10 1 2 50 21385750 21385703 0.31 36.5
"SNP_FB_0526357" "chr16A" 78.261 46 9 1 5 50 3253057 3253013 0.31 35.6
"SNP_FB_0526357" "chr16A" 78.261 46 9 1 1 46 7251308 7251352 0.31 35.6
"SNP_FB_0526357" "chr16A" 78.261 46 9 1 1 46 13694710 13694666 0.31 35.6
"SNP_FB_0526357" "chr16A" 78.261 46 9 1 1 46 16253708 16253752 0.31 35.6
"SNP_FB_0526357" "chr16A" 78 50 8 2 2 50 19895120 19895167 0.31 35.6
"SNP_FB_0526357" "chr16A" 86.207 29 4 0 20 48 22403217 22403189 0.31 35.6
"SNP_FB_0526357" "chr16A" 75.51 49 12 0 2 50 26589335 26589287 0.31 35.6
"SNP_FB_0526357" "chr16A" 78.261 46 9 1 1 46 29307350 29307306 0.31 35.6
"SNP_FB_0526357" "chr16A" 91.667 24 2 0 23 46 29307669 29307646 0.31 35.6
"SNP_FB_0526357" "chr16A" 91.667 24 2 0 23 46 31256826 31256803 0.31 35.6
"SNP_FB_0526357" "chr16A" 78.261 46 9 1 1 46 31485828 31485784 0.31 35.6
"SNP_FB_0526357" "chr16A" 79.592 49 5 3 1 47 39849161 39849206 0.31 35.6
"SNP_FB_0526357" "chr16A" 79.07 43 8 1 2 44 1443618 1443659 1.1 34.6
"SNP_FB_0526357" "chr16A" 83.871 31 5 0 20 50 8888086 8888116 1.1 34.6
"SNP_FB_0526357" "chr16A" 88.462 26 3 0 25 50 15440255 15440280 1.1 34.6
"SNP_FB_0526357" "chr16A" 83.871 31 5 0 20 50 18893238 18893208 1.1 34.6
"SNP_FB_0526357" "chr16A" 83.871 31 5 0 20 50 18992256 18992226 1.1 34.6
"SNP_FB_0526357" "chr16A" 83.871 31 5 0 20 50 19893599 19893569 1.1 34.6
"SNP_FB_0526357" "chr16A" 76.471 51 7 2 2 50 30913069 30913022 1.1 34.6
"SNP_FB_0526357" "chr16A" 76 50 11 1 1 50 3253177 3253225 1.1 33.7
"SNP_FB_0526357" "chr16A" 76 50 11 1 1 50 8219883 8219835 1.1 33.7
"SNP_FB_0526357" "chr16A" 91.304 23 2 0 23 45 8676902 8676880 1.1 33.7
"SNP_FB_0526357" "chr16A" 85.714 28 4 0 23 50 8702217 8702244 1.1 33.7
"SNP_FB_0526357" "chr16A" 76 50 11 1 1 50 8703241 8703289 1.1 33.7
"SNP_FB_0526357" "chr16A" 85.714 28 4 0 23 50 8887744 8887771 1.1 33.7
"SNP_FB_0526357" "chr16A" 85.714 28 4 0 23 50 13979019 13979046 1.1 33.7
"SNP_FB_0526357" "chr16A" 85.714 28 4 0 23 50 24642272 24642245 1.1 33.7
"SNP_FB_0526357" "chr16A" 85.714 28 4 0 23 50 25791982 25791955 1.1 33.7
"SNP_FB_0526357" "chr16A" 85.714 28 4 0 23 50 42516794 42516767 1.1 33.7
"SNP_FB_0526357" "chr16A" 78.571 42 8 1 1 42 7480341 7480381 3.8 32.8
"SNP_FB_0526357" "chr16A" 74 50 13 0 1 50 22977531 22977482 3.8 32.8
"SNP_FB_0526357" "chr16A" 85.185 27 4 0 20 46 4265588 4265614 3.8 31.9
"SNP_FB_0526357" "chr16A" 90.909 22 2 0 25 46 5292341 5292362 3.8 31.9
"SNP_FB_0526357" "chr16A" 85.185 27 4 0 20 46 8677709 8677735 3.8 31.9
"SNP_FB_0526357" "chr16A" 85.185 27 4 0 20 46 27521219 27521193 3.8 31.9
"SNP_FB_0526357" "chr12A" 97.917 48 1 0 1 48 3686509 3686462 2.41e-15 83.3
"SNP_FB_0526357" "chr12A" 94 50 3 0 1 50 5775933 5775884 1.02e-13 77.9
"SNP_FB_0526357" "chr12A" 94 50 3 0 1 50 14608791 14608742 1.02e-13 77.9
"SNP_FB_0526357" "chr12A" 94 50 3 0 1 50 14609143 14609094 1.02e-13 77.9
"SNP_FB_0526357" "chr12A" 94 50 3 0 1 50 16544681 16544730 1.02e-13 77.9
"SNP_FB_0526357" "chr12A" 94 50 3 0 1 50 23260303 23260352 1.02e-13 77.9
"SNP_FB_0526357" "chr12A" 95.652 46 2 0 1 46 23457563 23457608 3.58e-13 75.2
"SNP_FB_0526357" "chr12A" 95.652 46 2 0 1 46 26027544 26027589 3.58e-13 75.2
"SNP_FB_0526357" "chr12A" 93.75 48 3 0 1 48 19572122 19572075 1.25e-12 74.3
"SNP_FB_0526357" "chr12A" 92 50 4 0 1 50 2155826 2155777 1.25e-12 73.4
"SNP_FB_0526357" "chr12A" 92 50 4 0 1 50 5710550 5710599 1.25e-12 73.4
"SNP_FB_0526357" "chr12A" 92 50 4 0 1 50 7547334 7547285 1.25e-12 73.4
"SNP_FB_0526357" "chr12A" 92 50 4 0 1 50 11366919 11366870 1.25e-12 73.4
"SNP_FB_0526357" "chr12A" 92 50 4 0 1 50 17137516 17137467 1.25e-12 73.4
"SNP_FB_0526357" "chr12A" 92 50 4 0 1 50 19311531 19311482 1.25e-12 73.4
"SNP_FB_0526357" "chr12A" 92 50 4 0 1 50 20964349 20964398 1.25e-12 73.4
"SNP_FB_0526357" "chr12A" 92 50 4 0 1 50 20964702 20964751 1.25e-12 73.4
"SNP_FB_0526357" "chr12A" 92 50 4 0 1 50 21982491 21982442 1.25e-12 73.4
"SNP_FB_0526357" "chr12A" 92 50 4 0 1 50 22316188 22316237 1.25e-12 73.4
"SNP_FB_0526357" "chr12A" 92 50 4 0 1 50 23458516 23458565 1.25e-12 73.4
"SNP_FB_0526357" "chr12A" 92 50 4 0 1 50 25413881 25413832 1.25e-12 73.4
"SNP_FB_0526357" "chr12A" 91.837 49 4 0 2 50 1061843 1061795 4.36e-12 71.6
"SNP_FB_0526357" "chr12A" 93.478 46 3 0 1 46 2155135 2155090 1.52e-11 70.7
"SNP_FB_0526357" "chr12A" 93.478 46 3 0 1 46 23458162 23458207 1.52e-11 70.7
"SNP_FB_0526357" "chr12A" 90 50 5 0 1 50 949920 949871 5.31e-11 68.9
"SNP_FB_0526357" "chr12A" 90 50 5 0 1 50 2154781 2154732 5.31e-11 68.9
"SNP_FB_0526357" "chr12A" 90 50 5 0 1 50 2356830 2356879 5.31e-11 68.9
"SNP_FB_0526357" "chr12A" 90 50 5 0 1 50 3686874 3686825 5.31e-11 68.9
"SNP_FB_0526357" "chr12A" 90 50 5 0 1 50 6374756 6374707 5.31e-11 68.9
"SNP_FB_0526357" "chr12A" 90 50 5 0 1 50 7206079 7206030 5.31e-11 68.9
"SNP_FB_0526357" "chr12A" 93.333 45 3 0 6 50 11936706 11936750 5.31e-11 68.9
"SNP_FB_0526357" "chr12A" 90 50 5 0 1 50 16560671 16560720 5.31e-11 68.9
"SNP_FB_0526357" "chr12A" 90 50 5 0 1 50 17139409 17139360 5.31e-11 68.9
"SNP_FB_0526357" "chr12A" 90 50 5 0 1 50 20313280 20313329 5.31e-11 68.9
"SNP_FB_0526357" "chr12A" 90 50 5 0 1 50 21982137 21982088 5.31e-11 68.9
"SNP_FB_0526357" "chr12A" 90 50 5 0 1 50 26027901 26027950 5.31e-11 68.9
"SNP_FB_0526357" "chr12A" 90 50 5 0 1 50 27377739 27377690 5.31e-11 68.9
"SNP_FB_0526357" "chr12A" 90 50 5 0 1 50 28888075 28888124 5.31e-11 68.9
"SNP_FB_0526357" "chr12A" 90 50 5 0 1 50 29078696 29078745 5.31e-11 68.9
"SNP_FB_0526357" "chr12A" 90 50 5 0 1 50 30157331 30157282 5.31e-11 68.9
"SNP_FB_0526357" "chr12A" 90 50 5 0 1 50 30157685 30157636 5.31e-11 68.9
"SNP_FB_0526357" "chr12A" 89.796 49 5 0 2 50 17405922 17405970 1.85e-10 67.1
"SNP_FB_0526357" "chr12A" 89.796 49 5 0 2 50 21997943 21997895 1.85e-10 67.1
"SNP_FB_0526357" "chr12A" 91.304 46 4 0 1 46 19571769 19571724 1.85e-10 66.2
"SNP_FB_0526357" "chr12A" 91.304 46 4 0 1 46 24306342 24306297 1.85e-10 66.2
"SNP_FB_0526357" "chr12A" 91.304 46 4 0 1 46 24306697 24306652 1.85e-10 66.2
"SNP_FB_0526357" "chr12A" 89.583 48 5 0 1 48 12713358 12713405 6.47e-10 65.3
"SNP_FB_0526357" "chr12A" 93.023 43 3 0 1 43 19302141 19302099 6.47e-10 65.3
"SNP_FB_0526357" "chr12A" 93.023 43 3 0 1 43 19311163 19311121 6.47e-10 65.3
"SNP_FB_0526357" "chr12A" 88 50 6 0 1 50 1061486 1061437 6.47e-10 64.4
"SNP_FB_0526357" "chr12A" 88 50 6 0 1 50 7477436 7477485 6.47e-10 64.4
"SNP_FB_0526357" "chr12A" 88 50 6 0 1 50 8011024 8011073 6.47e-10 64.4
"SNP_FB_0526357" "chr12A" 88 50 6 0 1 50 8022177 8022226 6.47e-10 64.4
"SNP_FB_0526357" "chr12A" 88 50 6 0 1 50 9955187 9955138 6.47e-10 64.4
"SNP_FB_0526357" "chr12A" 88 50 6 0 1 50 11143162 11143113 6.47e-10 64.4
"SNP_FB_0526357" "chr12A" 88 50 6 0 1 50 15483492 15483443 6.47e-10 64.4
"SNP_FB_0526357" "chr12A" 88 50 6 0 1 50 21923737 21923688 6.47e-10 64.4
"SNP_FB_0526357" "chr12A" 88 50 6 0 1 50 23157539 23157490 6.47e-10 64.4
"SNP_FB_0526357" "chr12A" 88 50 6 0 1 50 23812953 23812904 6.47e-10 64.4
"SNP_FB_0526357" "chr12A" 88 50 6 0 1 50 25413111 25413062 6.47e-10 64.4
"SNP_FB_0526357" "chr12A" 88 50 6 0 1 50 28888692 28888741 6.47e-10 64.4
"SNP_FB_0526357" "chr12A" 88 50 6 0 1 50 28888809 28888858 6.47e-10 64.4
"SNP_FB_0526357" "chr12A" 88 50 6 0 1 50 30032537 30032488 6.47e-10 64.4
"SNP_FB_0526357" "chr12A" 88 50 6 0 1 50 30734323 30734372 6.47e-10 64.4
"SNP_FB_0526357" "chr12A" 88 50 6 0 1 50 30894500 30894549 6.47e-10 64.4
"SNP_FB_0526357" "chr12A" 87.755 49 6 0 2 50 7476824 7476776 2.26e-09 62.6
"SNP_FB_0526357" "chr12A" 87.755 49 6 0 2 50 10841992 10842040 2.26e-09 62.6
"SNP_FB_0526357" "chr12A" 90.909 44 4 0 7 50 19302503 19302460 2.26e-09 62.6
"SNP_FB_0526357" "chr12A" 87.755 49 6 0 1 49 21923380 21923332 2.26e-09 62.6
"SNP_FB_0526357" "chr12A" 88 50 4 1 1 50 7545499 7545452 7.88e-09 61.7
"SNP_FB_0526357" "chr12A" 89.13 46 5 0 1 46 14327752 14327797 7.88e-09 61.7
"SNP_FB_0526357" "chr12A" 89.13 46 5 0 1 46 14328107 14328152 7.88e-09 61.7
"SNP_FB_0526357" "chr12A" 89.13 46 5 0 1 46 19894771 19894816 7.88e-09 61.7
"SNP_FB_0526357" "chr12A" 89.13 46 5 0 1 46 30918098 30918143 7.88e-09 61.7
"SNP_FB_0526357" "chr12A" 88 50 5 1 1 50 7206434 7206386 7.88e-09 60.8
"SNP_FB_0526357" "chr12A" 88.889 45 5 0 2 46 3678102 3678146 2.75e-08 59.9
"SNP_FB_0526357" "chr12A" 88.889 45 5 0 1 45 5648659 5648615 2.75e-08 59.9
"SNP_FB_0526357" "chr12A" 86 50 7 0 1 50 6375112 6375063 2.75e-08 59.9
"SNP_FB_0526357" "chr12A" 86 50 7 0 1 50 8365871 8365920 2.75e-08 59.9
"SNP_FB_0526357" "chr12A" 88.889 45 5 0 1 45 9954830 9954786 2.75e-08 59.9
"SNP_FB_0526357" "chr12A" 86 50 7 0 1 50 12712960 12713009 2.75e-08 59.9
"SNP_FB_0526357" "chr12A" 86 50 7 0 1 50 13541461 13541510 2.75e-08 59.9
"SNP_FB_0526357" "chr12A" 86 50 7 0 1 50 13541817 13541866 2.75e-08 59.9
"SNP_FB_0526357" "chr12A" 86 50 7 0 1 50 14162256 14162207 2.75e-08 59.9
"SNP_FB_0526357" "chr12A" 86 50 7 0 1 50 21396724 21396675 2.75e-08 59.9
"SNP_FB_0526357" "chr12A" 86 50 7 0 1 50 21446401 21446352 2.75e-08 59.9
"SNP_FB_0526357" "chr12A" 86 50 7 0 1 50 23140676 23140627 2.75e-08 59.9
"SNP_FB_0526357" "chr12A" 88.889 45 5 0 1 45 23141023 23140979 2.75e-08 59.9
"SNP_FB_0526357" "chr12A" 86 50 7 0 1 50 25089537 25089586 2.75e-08 59.9
"SNP_FB_0526357" "chr12A" 86 50 7 0 1 50 26878122 26878171 2.75e-08 59.9
"SNP_FB_0526357" "chr12A" 86 50 7 0 1 50 27377486 27377437 2.75e-08 59.9
"SNP_FB_0526357" "chr12A" 86 50 7 0 1 50 28889165 28889214 2.75e-08 59.9
"SNP_FB_0526357" "chr12A" 89.13 46 3 1 1 46 7544369 7544326 2.75e-08 59
"SNP_FB_0526357" "chr12A" 89.13 46 3 1 1 46 7545145 7545102 2.75e-08 59
"SNP_FB_0526357" "chr12A" 89.13 46 3 1 1 46 7545814 7545771 2.75e-08 59
"SNP_FB_0526357" "chr12A" 89.13 46 3 1 1 46 7546590 7546547 2.75e-08 59
"SNP_FB_0526357" "chr12A" 89.13 46 3 1 1 46 7546978 7546935 2.75e-08 59
"SNP_FB_0526357" "chr12A" 89.13 46 4 1 1 46 20668955 20668911 9.6e-08 58.1
"SNP_FB_0526357" "chr12A" 88.636 44 5 0 2 45 21446754 21446711 9.6e-08 58.1
"SNP_FB_0526357" "chr12A" 86.957 46 6 0 1 46 6285727 6285772 9.6e-08 57.2
"SNP_FB_0526357" "chr12A" 88.889 45 3 1 2 46 7544756 7544714 9.6e-08 57.2
"SNP_FB_0526357" "chr12A" 88.889 45 3 1 2 46 7546201 7546159 9.6e-08 57.2
"SNP_FB_0526357" "chr12A" 86.957 46 6 0 1 46 30917745 30917790 9.6e-08 57.2
"SNP_FB_0526357" "chr12A" 86 50 6 1 1 50 12713718 12713766 3.35e-07 56.3
"SNP_FB_0526357" "chr12A" 84 50 8 0 1 50 1741186 1741137 3.35e-07 55.4
"SNP_FB_0526357" "chr12A" 84 50 8 0 1 50 1849284 1849333 3.35e-07 55.4
"SNP_FB_0526357" "chr12A" 84 50 8 0 1 50 2356475 2356524 3.35e-07 55.4
"SNP_FB_0526357" "chr12A" 84 50 8 0 1 50 2932140 2932091 3.35e-07 55.4
"SNP_FB_0526357" "chr12A" 84 50 8 0 1 50 7723037 7722988 3.35e-07 55.4
"SNP_FB_0526357" "chr12A" 84 50 8 0 1 50 7723393 7723344 3.35e-07 55.4
"SNP_FB_0526357" "chr12A" 86.667 45 6 0 1 45 8096254 8096210 3.35e-07 55.4
"SNP_FB_0526357" "chr12A" 84 50 8 0 1 50 8317923 8317972 3.35e-07 55.4
"SNP_FB_0526357" "chr12A" 86.275 51 4 2 1 50 8486163 8486115 3.35e-07 55.4
"SNP_FB_0526357" "chr12A" 84 50 8 0 1 50 10573134 10573183 3.35e-07 55.4
"SNP_FB_0526357" "chr12A" 84 50 8 0 1 50 12959142 12959191 3.35e-07 55.4
"SNP_FB_0526357" "chr12A" 84 50 8 0 1 50 13181455 13181406 3.35e-07 55.4
"SNP_FB_0526357" "chr12A" 84 50 8 0 1 50 13564501 13564550 3.35e-07 55.4
"SNP_FB_0526357" "chr12A" 84 50 8 0 1 50 18009565 18009516 3.35e-07 55.4
"SNP_FB_0526357" "chr12A" 84 50 8 0 1 50 20669310 20669261 3.35e-07 55.4
"SNP_FB_0526357" "chr12A" 84 50 8 0 1 50 23035079 23035030 3.35e-07 55.4
"SNP_FB_0526357" "chr12A" 84 50 8 0 1 50 23035435 23035386 3.35e-07 55.4
"SNP_FB_0526357" "chr12A" 84 50 8 0 1 50 23662966 23663015 3.35e-07 55.4
"SNP_FB_0526357" "chr12A" 84 50 8 0 1 50 23663321 23663370 3.35e-07 55.4
"SNP_FB_0526357" "chr12A" 84 50 8 0 1 50 25073461 25073510 3.35e-07 55.4
"SNP_FB_0526357" "chr12A" 84 50 8 0 1 50 25073825 25073874 3.35e-07 55.4
"SNP_FB_0526357" "chr12A" 84 50 8 0 1 50 25089892 25089941 3.35e-07 55.4
"SNP_FB_0526357" "chr12A" 84 50 8 0 1 50 30999768 30999719 3.35e-07 55.4
"SNP_FB_0526357" "chr12A" 84 50 8 0 1 50 31009689 31009640 3.35e-07 55.4
"SNP_FB_0526357" "chr12A" 88.095 42 5 0 9 50 13541983 13542024 1.17e-06 54.5
"SNP_FB_0526357" "chr12A" 83.673 49 8 0 2 50 633457 633409 1.17e-06 53.6
"SNP_FB_0526357" "chr12A" 83.673 49 8 0 2 50 8046786 8046738 1.17e-06 53.6
"SNP_FB_0526357" "chr12A" 83.673 49 8 0 2 50 13277136 13277184 1.17e-06 53.6
"SNP_FB_0526357" "chr12A" 84.783 46 7 0 1 46 1701422 1701377 4.08e-06 52.7
"SNP_FB_0526357" "chr12A" 84.783 46 7 0 1 46 2446091 2446046 4.08e-06 52.7
"SNP_FB_0526357" "chr12A" 84 50 6 1 1 50 6071798 6071751 4.08e-06 52.7
"SNP_FB_0526357" "chr12A" 84 50 6 1 1 50 9419298 9419345 4.08e-06 52.7
"SNP_FB_0526357" "chr12A" 84.783 46 7 0 1 46 13564856 13564901 4.08e-06 52.7
"SNP_FB_0526357" "chr12A" 84.783 46 7 0 1 46 21998297 21998252 4.08e-06 52.7
"SNP_FB_0526357" "chr12A" 84.783 46 7 0 1 46 31197736 31197781 4.08e-06 52.7
"SNP_FB_0526357" "chr12A" 84 50 7 1 1 50 3361726 3361678 4.08e-06 51.8
"SNP_FB_0526357" "chr12A" 84 50 7 1 1 50 22206123 22206075 4.08e-06 51.8
"SNP_FB_0526357" "chr12A" 84 50 7 1 1 50 22433378 22433330 4.08e-06 51.8
"SNP_FB_0526357" "chr12A" 84 50 7 1 1 50 25400376 25400424 4.08e-06 51.8
"SNP_FB_0526357" "chr12A" 83.333 48 8 0 1 48 26734611 26734564 4.08e-06 51.8
"SNP_FB_0526357" "chr12A" 82 50 9 0 1 50 737050 737099 1.42e-05 50.9
"SNP_FB_0526357" "chr12A" 82 50 9 0 1 50 1741551 1741502 1.42e-05 50.9
"SNP_FB_0526357" "chr12A" 82 50 9 0 1 50 2356143 2356192 1.42e-05 50.9
"SNP_FB_0526357" "chr12A" 82 50 9 0 1 50 2445719 2445670 1.42e-05 50.9
"SNP_FB_0526357" "chr12A" 82 50 9 0 1 50 8365515 8365564 1.42e-05 50.9
"SNP_FB_0526357" "chr12A" 82 50 9 0 1 50 11875555 11875506 1.42e-05 50.9
"SNP_FB_0526357" "chr12A" 84.444 45 7 0 1 45 18254501 18254457 1.42e-05 50.9
"SNP_FB_0526357" "chr12A" 82 50 9 0 1 50 18254870 18254821 1.42e-05 50.9
"SNP_FB_0526357" "chr12A" 84.444 45 7 0 2 46 28122412 28122368 1.42e-05 50.9
"SNP_FB_0526357" "chr12A" 82 50 9 0 1 50 29078972 29079021 1.42e-05 50.9
"SNP_FB_0526357" "chr12A" 82 50 9 0 1 50 30603204 30603253 1.42e-05 50.9
"SNP_FB_0526357" "chr12A" 83.673 49 7 1 2 50 193985 193938 1.42e-05 50
"SNP_FB_0526357" "chr12A" 83.673 49 7 1 1 49 722118 722071 1.42e-05 50
"SNP_FB_0526357" "chr12A" 83.673 49 7 1 1 49 725256 725209 1.42e-05 50
"SNP_FB_0526357" "chr12A" 83.673 49 7 1 1 49 4342124 4342171 1.42e-05 50
"SNP_FB_0526357" "chr12A" 86.364 44 5 1 1 44 5116869 5116827 1.42e-05 50
"SNP_FB_0526357" "chr12A" 83.673 49 7 1 2 50 15078906 15078859 1.42e-05 50
"SNP_FB_0526357" "chr12A" 82.692 52 5 2 1 50 11537544 11537495 4.97e-05 49.1
"SNP_FB_0526357" "chr12A" 84.783 46 6 1 1 46 14162624 14162580 4.97e-05 49.1
"SNP_FB_0526357" "chr12A" 84.783 46 6 1 1 46 21047696 21047740 4.97e-05 49.1
"SNP_FB_0526357" "chr12A" 84.783 46 6 1 1 46 21656090 21656046 4.97e-05 49.1
"SNP_FB_0526357" "chr12A" 81.633 49 9 0 2 50 30649327 30649279 4.97e-05 49.1
"SNP_FB_0526357" "chr12A" 93.548 31 2 0 1 31 25413547 25413577 4.97e-05 48.2
"SNP_FB_0526357" "chr12A" 82 50 8 1 1 50 2840122 2840074 0.000174 47.3
"SNP_FB_0526357" "chr12A" 82 50 8 1 1 50 5938048 5938000 0.000174 47.3
"SNP_FB_0526357" "chr12A" 82 50 8 1 1 50 7476503 7476455 0.000174 47.3
"SNP_FB_0526357" "chr12A" 82 50 8 1 1 50 9346124 9346076 0.000174 47.3
"SNP_FB_0526357" "chr12A" 82 50 8 1 1 50 10660945 10660993 0.000174 47.3
"SNP_FB_0526357" "chr12A" 90.909 33 3 0 18 50 10914590 10914622 0.000174 47.3
"SNP_FB_0526357" "chr12A" 82 50 8 1 1 50 11875152 11875200 0.000174 47.3
"SNP_FB_0526357" "chr12A" 82 50 8 1 1 50 14485651 14485603 0.000174 47.3
"SNP_FB_0526357" "chr12A" 82 50 8 1 1 50 15988881 15988833 0.000174 47.3
"SNP_FB_0526357" "chr12A" 84.444 45 6 1 1 45 17207750 17207793 0.000174 47.3
"SNP_FB_0526357" "chr12A" 82 50 8 1 1 50 17571047 17571095 0.000174 47.3
"SNP_FB_0526357" "chr12A" 82 50 8 1 1 50 18869922 18869874 0.000174 47.3
"SNP_FB_0526357" "chr12A" 81.25 48 9 0 1 48 22408839 22408886 0.000174 47.3
"SNP_FB_0526357" "chr12A" 82 50 8 1 1 50 26820976 26821024 0.000174 47.3
"SNP_FB_0526357" "chr12A" 82 50 8 1 1 50 28363590 28363542 0.000174 47.3
"SNP_FB_0526357" "chr12A" 82 50 8 1 1 50 28395746 28395698 0.000174 47.3
"SNP_FB_0526357" "chr12A" 82 50 8 1 1 50 29527526 29527574 0.000174 47.3
"SNP_FB_0526357" "chr12A" 82 50 8 1 1 50 29570856 29570808 0.000174 47.3
"SNP_FB_0526357" "chr12A" 82 50 8 1 1 50 29800081 29800129 0.000174 47.3
"SNP_FB_0526357" "chr12A" 82 50 8 1 1 50 30322704 30322656 0.000174 47.3
"SNP_FB_0526357" "chr12A" 82 50 8 1 1 50 30458956 30459004 0.000174 47.3
"SNP_FB_0526357" "chr12A" 80 50 10 0 1 50 649518 649469 0.000174 46.4
"SNP_FB_0526357" "chr12A" 82.979 47 7 1 1 47 2315080 2315125 0.000174 46.4
"SNP_FB_0526357" "chr12A" 80 50 10 0 1 50 7309807 7309758 0.000174 46.4
"SNP_FB_0526357" "chr12A" 80 50 10 0 1 50 14367385 14367336 0.000174 46.4
"SNP_FB_0526357" "chr12A" 82.353 51 6 2 1 50 21048061 21048109 0.000174 46.4
"SNP_FB_0526357" "chr12A" 80 50 10 0 1 50 22187154 22187203 0.000174 46.4
"SNP_FB_0526357" "chr12A" 80 50 10 0 1 50 23157894 23157845 0.000174 46.4
"SNP_FB_0526357" "chr12A" 84.091 44 6 1 2 45 194327 194285 0.000606 45.5
"SNP_FB_0526357" "chr12A" 81.633 49 8 1 2 50 1917398 1917445 0.000606 45.5
"SNP_FB_0526357" "chr12A" 81.633 49 8 1 2 50 5116503 5116456 0.000606 45.5
"SNP_FB_0526357" "chr12A" 81.633 49 8 1 2 50 7438527 7438574 0.000606 45.5
"SNP_FB_0526357" "chr12A" 81.633 49 8 1 2 50 13202595 13202548 0.000606 45.5
"SNP_FB_0526357" "chr12A" 84.091 44 6 1 2 45 28276114 28276072 0.000606 45.5
"SNP_FB_0526357" "chr12A" 79.592 49 10 0 2 50 11173541 11173493 0.000606 44.6
"SNP_FB_0526357" "chr12A" 79.592 49 10 0 2 50 11759918 11759966 0.000606 44.6
"SNP_FB_0526357" "chr12A" 82.609 46 7 1 1 46 20731889 20731845 0.000606 44.6
"SNP_FB_0526357" "chr12A" 82.609 46 7 1 1 46 29571488 29571532 0.000606 44.6
"SNP_FB_0526357" "chr12A" 81.818 44 8 0 1 44 29707318 29707275 0.000606 44.6
"SNP_FB_0526357" "chr12A" 79.592 49 10 0 1 49 30906330 30906282 0.000606 44.6
"SNP_FB_0526357" "chr12A" 81.25 48 8 1 3 50 255359 255405 0.002 43.7
"SNP_FB_0526357" "chr12A" 80.435 46 9 0 5 50 1448397 1448442 0.002 43.7
"SNP_FB_0526357" "chr12A" 90.323 31 3 0 20 50 4124702 4124672 0.002 43.7
"SNP_FB_0526357" "chr12A" 81.25 48 8 1 2 49 6905160 6905206 0.002 43.7
"SNP_FB_0526357" "chr12A" 80.435 46 9 0 1 46 9626107 9626152 0.002 43.7
"SNP_FB_0526357" "chr12A" 90.323 31 3 0 20 50 13199025 13198995 0.002 43.7
"SNP_FB_0526357" "chr12A" 90.323 31 3 0 20 50 13202244 13202214 0.002 43.7
"SNP_FB_0526357" "chr12A" 81.25 48 8 1 1 48 15019347 15019393 0.002 43.7
"SNP_FB_0526357" "chr12A" 92.857 28 2 0 23 50 705645 705672 0.002 42.8
"SNP_FB_0526357" "chr12A" 80 50 9 1 1 50 1277550 1277598 0.002 42.8
"SNP_FB_0526357" "chr12A" 80 50 9 1 1 50 1917033 1917081 0.002 42.8
"SNP_FB_0526357" "chr12A" 92.857 28 2 0 23 50 2344795 2344768 0.002 42.8
"SNP_FB_0526357" "chr12A" 80 50 9 1 1 50 2345179 2345131 0.002 42.8
"SNP_FB_0526357" "chr12A" 80 50 9 1 1 50 5808149 5808101 0.002 42.8
"SNP_FB_0526357" "chr12A" 80 50 9 1 1 50 5808514 5808466 0.002 42.8
"SNP_FB_0526357" "chr12A" 80 50 9 1 1 50 9146539 9146491 0.002 42.8
"SNP_FB_0526357" "chr12A" 80 50 9 1 1 50 9955693 9955645 0.002 42.8
"SNP_FB_0526357" "chr12A" 92.857 28 2 0 1 28 10842343 10842370 0.002 42.8
"SNP_FB_0526357" "chr12A" 80 50 9 1 1 50 11165242 11165290 0.002 42.8
"SNP_FB_0526357" "chr12A" 80 50 9 1 1 50 13730674 13730722 0.002 42.8
"SNP_FB_0526357" "chr12A" 81.395 43 8 0 1 43 14367049 14367007 0.002 42.8
"SNP_FB_0526357" "chr12A" 80 50 9 1 1 50 14438498 14438546 0.002 42.8
"SNP_FB_0526357" "chr12A" 80 50 9 1 1 50 16499663 16499711 0.002 42.8
"SNP_FB_0526357" "chr12A" 80 50 9 1 1 50 17570537 17570585 0.002 42.8
"SNP_FB_0526357" "chr12A" 80 50 9 1 1 50 18869558 18869510 0.002 42.8
"SNP_FB_0526357" "chr12A" 80 50 9 1 1 50 19627328 19627280 0.002 42.8
"SNP_FB_0526357" "chr12A" 80 50 9 1 1 50 19958324 19958276 0.002 42.8
"SNP_FB_0526357" "chr12A" 80 50 9 1 1 50 20826560 20826608 0.002 42.8
"SNP_FB_0526357" "chr12A" 80 50 9 1 1 50 22205815 22205767 0.002 42.8
"SNP_FB_0526357" "chr12A" 80 50 9 1 1 50 22433070 22433022 0.002 42.8
"SNP_FB_0526357" "chr12A" 80 50 9 1 1 50 23422538 23422586 0.002 42.8
"SNP_FB_0526357" "chr12A" 80 50 9 1 1 50 23898584 23898536 0.002 42.8
"SNP_FB_0526357" "chr12A" 80 50 9 1 1 50 23907251 23907203 0.002 42.8
"SNP_FB_0526357" "chr12A" 80 50 9 1 1 50 23921325 23921277 0.002 42.8
"SNP_FB_0526357" "chr12A" 82.222 45 7 1 2 46 28091585 28091542 0.002 42.8
"SNP_FB_0526357" "chr12A" 80 50 9 1 1 50 28291278 28291230 0.002 42.8
"SNP_FB_0526357" "chr12A" 80 50 9 1 1 50 28302992 28302944 0.002 42.8
"SNP_FB_0526357" "chr12A" 80 50 9 1 1 50 28365119 28365071 0.002 42.8
"SNP_FB_0526357" "chr12A" 80 50 9 1 1 50 28397275 28397227 0.002 42.8
"SNP_FB_0526357" "chr12A" 82.222 45 7 1 2 46 29571853 29571896 0.002 42.8
"SNP_FB_0526357" "chr12A" 80 50 9 1 1 50 31209472 31209520 0.002 42.8
"SNP_FB_0526357" "chr12A" 80.392 51 7 2 1 50 329299 329347 0.007 41.9
"SNP_FB_0526357" "chr12A" 80 45 9 0 2 46 7476148 7476104 0.007 41.9
"SNP_FB_0526357" "chr12A" 79.245 53 7 2 1 50 15337759 15337810 0.007 41.9
"SNP_FB_0526357" "chr12A" 80 45 9 0 1 45 21578016 21578060 0.007 41.9
"SNP_FB_0526357" "chr12A" 78 50 11 0 1 50 28122781 28122732 0.007 41.9
"SNP_FB_0526357" "chr12A" 80.851 47 8 1 1 47 28801075 28801030 0.007 41.9
"SNP_FB_0526357" "chr12A" 80.392 51 7 2 1 50 30270705 30270657 0.007 41.9
"SNP_FB_0526357" "chr12A" 90 30 3 0 2 31 30894853 30894882 0.007 41.9
"SNP_FB_0526357" "chr12A" 79.592 49 9 1 2 50 7438163 7438210 0.007 41
"SNP_FB_0526357" "chr12A" 78 50 7 1 1 50 7475783 7475738 0.007 41
"SNP_FB_0526357" "chr12A" 79.592 49 9 1 2 50 8303449 8303496 0.007 41
"SNP_FB_0526357" "chr12A" 79.592 49 9 1 2 50 9345772 9345725 0.007 41
"SNP_FB_0526357" "chr12A" 81.818 44 7 1 1 44 25536650 25536692 0.007 41
"SNP_FB_0526357" "chr12A" 80.435 46 8 1 1 46 1701054 1701010 0.026 40.1
"SNP_FB_0526357" "chr12A" 80.435 46 8 1 2 47 2314737 2314781 0.026 40.1
"SNP_FB_0526357" "chr12A" 79.545 44 9 0 2 45 5626259 5626302 0.026 40.1
"SNP_FB_0526357" "chr12A" 78.846 52 7 2 1 50 13277492 13277541 0.026 40.1
"SNP_FB_0526357" "chr12A" 80.435 46 8 1 1 46 20827420 20827464 0.026 40.1
"SNP_FB_0526357" "chr12A" 79.545 44 9 0 1 44 25284987 25285030 0.026 40.1
"SNP_FB_0526357" "chr12A" 80.435 46 8 1 1 46 26025754 26025798 0.026 40.1
"SNP_FB_0526357" "chr12A" 80.435 46 8 1 1 46 30650234 30650190 0.026 40.1
"SNP_FB_0526357" "chr12A" 80.851 47 6 2 1 46 3362070 3362026 0.026 39.2
"SNP_FB_0526357" "chr12A" 80.851 47 6 2 1 46 10488774 10488730 0.026 39.2
"SNP_FB_0526357" "chr12A" 79.167 48 9 1 1 48 22408111 22408157 0.026 39.2
"SNP_FB_0526357" "chr12A" 79.167 48 9 1 1 48 29799907 29799861 0.026 39.2
"SNP_FB_0526357" "chr12A" 78 50 10 1 1 50 254992 255040 0.09 38.3
"SNP_FB_0526357" "chr12A" 78 50 10 1 1 50 3378048 3378000 0.09 38.3
"SNP_FB_0526357" "chr12A" 80 45 8 1 1 45 3918978 3919021 0.09 38.3
"SNP_FB_0526357" "chr12A" 78 50 10 1 1 50 4060554 4060602 0.09 38.3
"SNP_FB_0526357" "chr12A" 78 50 10 1 1 50 6364252 6364204 0.09 38.3
"SNP_FB_0526357" "chr12A" 78 50 10 1 1 50 8329413 8329461 0.09 38.3
"SNP_FB_0526357" "chr12A" 78 50 10 1 1 50 14485286 14485238 0.09 38.3
"SNP_FB_0526357" "chr12A" 78 50 10 1 1 50 15119499 15119451 0.09 38.3
"SNP_FB_0526357" "chr12A" 78 50 10 1 1 50 15583633 15583585 0.09 38.3
"SNP_FB_0526357" "chr12A" 89.286 28 3 0 23 50 19726996 19726969 0.09 38.3
"SNP_FB_0526357" "chr12A" 78 50 10 1 1 50 22186789 22186837 0.09 38.3
"SNP_FB_0526357" "chr12A" 78 50 10 1 1 50 22205072 22205024 0.09 38.3
"SNP_FB_0526357" "chr12A" 78 50 10 1 1 50 22408474 22408522 0.09 38.3
"SNP_FB_0526357" "chr12A" 78 50 10 1 1 50 25996410 25996362 0.09 38.3
"SNP_FB_0526357" "chr12A" 78 50 10 1 1 50 30458611 30458659 0.09 38.3
"SNP_FB_0526357" "chr12A" 80.769 52 4 4 1 50 14487415 14487368 0.09 37.4
"SNP_FB_0526357" "chr12A" 79.545 44 8 1 1 44 1713923 1713881 0.31 36.5
"SNP_FB_0526357" "chr12A" 88.889 27 3 0 23 49 18869173 18869147 0.31 36.5
"SNP_FB_0526357" "chr12A" 91.667 24 2 0 23 46 1448750 1448773 0.31 35.6
"SNP_FB_0526357" "chr12A" 78.261 46 9 1 1 46 13394884 13394928 0.31 35.6
"SNP_FB_0526357" "chr12A" 91.667 24 2 0 23 46 19957936 19957913 0.31 35.6
"SNP_FB_0526357" "chr12A" 91.667 24 2 0 23 46 23834987 23834964 0.31 35.6
"SNP_FB_0526357" "chr12A" 91.667 24 2 0 23 46 30200310 30200287 0.31 35.6
"SNP_FB_0526357" "chr12A" 83.871 31 5 0 20 50 5938568 5938538 1.1 34.6
"SNP_FB_0526357" "chr12A" 79.07 43 8 1 5 47 8373696 8373737 1.1 34.6
"SNP_FB_0526357" "chr12A" 77.083 48 10 1 3 50 8374148 8374194 1.1 34.6
"SNP_FB_0526357" "chr12A" 77.083 48 10 1 3 50 8374566 8374612 1.1 34.6
"SNP_FB_0526357" "chr12A" 83.871 31 5 0 20 50 8378195 8378225 1.1 34.6
"SNP_FB_0526357" "chr12A" 83.871 31 5 0 20 50 8382734 8382764 1.1 34.6
"SNP_FB_0526357" "chr12A" 83.871 31 5 0 20 50 8385002 8385032 1.1 34.6
"SNP_FB_0526357" "chr12A" 83.871 31 5 0 20 50 8388565 8388595 1.1 34.6
"SNP_FB_0526357" "chr12A" 88.462 26 3 0 25 50 23909051 23909026 1.1 34.6
"SNP_FB_0526357" "chr12A" 88.462 26 3 0 25 50 23923125 23923100 1.1 34.6
"SNP_FB_0526357" "chr12A" 83.871 31 5 0 20 50 27367083 27367113 1.1 34.6
"SNP_FB_0526357" "chr12A" 76 50 11 1 1 50 4342474 4342522 1.1 33.7
"SNP_FB_0526357" "chr12A" 85.714 28 4 0 23 50 5808858 5808831 1.1 33.7
"SNP_FB_0526357" "chr12A" 77.778 45 9 1 3 47 8377288 8377331 1.1 33.7
"SNP_FB_0526357" "chr12A" 85.714 28 4 0 20 47 8379557 8379584 1.1 33.7
"SNP_FB_0526357" "chr12A" 85.714 28 4 0 20 47 8384094 8384121 1.1 33.7
"SNP_FB_0526357" "chr12A" 76 50 11 1 1 50 8390517 8390565 1.1 33.7
"SNP_FB_0526357" "chr12A" 76 50 11 1 1 50 11876309 11876261 1.1 33.7
"SNP_FB_0526357" "chr12A" 77.778 45 9 1 1 45 15078542 15078499 1.1 33.7
"SNP_FB_0526357" "chr12A" 85.714 28 4 0 23 50 15452114 15452087 1.1 33.7
"SNP_FB_0526357" "chr12A" 76 50 11 1 1 50 18351350 18351302 1.1 33.7
"SNP_FB_0526357" "chr12A" 76 50 11 1 1 50 28091243 28091195 1.1 33.7
"SNP_FB_0526357" "chr12A" 78.261 46 7 2 1 45 29666680 29666723 3.8 32.8
"SNP_FB_0526357" "chr12A" 85.185 27 4 0 24 50 8386904 8386930 3.8 31.9
"SNP_FB_0526357" "chr1A" 96 50 2 0 1 50 16447424 16447473 2.41e-15 82.4
"SNP_FB_0526357" "chr1A" 95.833 48 2 0 1 48 16437811 16437858 2.94e-14 78.8
"SNP_FB_0526357" "chr1A" 94 50 3 0 1 50 27393942 27393991 1.02e-13 77.9
"SNP_FB_0526357" "chr1A" 94 50 3 0 1 50 30806241 30806290 1.02e-13 77.9
"SNP_FB_0526357" "chr1A" 93.878 49 3 0 2 50 25615574 25615622 3.58e-13 76.1
"SNP_FB_0526357" "chr1A" 95.652 46 2 0 1 46 3367530 3367575 3.58e-13 75.2
"SNP_FB_0526357" "chr1A" 92 50 4 0 1 50 374619 374668 1.25e-12 73.4
"SNP_FB_0526357" "chr1A" 92 50 4 0 1 50 1612655 1612606 1.25e-12 73.4
"SNP_FB_0526357" "chr1A" 92 50 4 0 1 50 5327103 5327054 1.25e-12 73.4
"SNP_FB_0526357" "chr1A" 92 50 4 0 1 50 5339821 5339772 1.25e-12 73.4
"SNP_FB_0526357" "chr1A" 92 50 4 0 1 50 7647849 7647800 1.25e-12 73.4
"SNP_FB_0526357" "chr1A" 92 50 4 0 1 50 7648556 7648507 1.25e-12 73.4
"SNP_FB_0526357" "chr1A" 92 50 4 0 1 50 8129435 8129386 1.25e-12 73.4
"SNP_FB_0526357" "chr1A" 92 50 4 0 1 50 9504428 9504379 1.25e-12 73.4
"SNP_FB_0526357" "chr1A" 92 50 4 0 1 50 9823085 9823134 1.25e-12 73.4
"SNP_FB_0526357" "chr1A" 92 50 4 0 1 50 12336859 12336810 1.25e-12 73.4
"SNP_FB_0526357" "chr1A" 92 50 4 0 1 50 15923228 15923277 1.25e-12 73.4
"SNP_FB_0526357" "chr1A" 92 50 4 0 1 50 16448129 16448178 1.25e-12 73.4
"SNP_FB_0526357" "chr1A" 92 50 4 0 1 50 24961426 24961377 1.25e-12 73.4
"SNP_FB_0526357" "chr1A" 92 50 4 0 1 50 24961780 24961731 1.25e-12 73.4
"SNP_FB_0526357" "chr1A" 92 50 4 0 1 50 25615927 25615976 1.25e-12 73.4
"SNP_FB_0526357" "chr1A" 92 50 4 0 1 50 27393590 27393639 1.25e-12 73.4
"SNP_FB_0526357" "chr1A" 92 50 4 0 1 50 28703936 28703985 1.25e-12 73.4
"SNP_FB_0526357" "chr1A" 92 50 4 0 1 50 29305718 29305669 1.25e-12 73.4
"SNP_FB_0526357" "chr1A" 92 50 4 0 1 50 29604877 29604828 1.25e-12 73.4
"SNP_FB_0526357" "chr1A" 92 50 4 0 1 50 30806594 30806643 1.25e-12 73.4
"SNP_FB_0526357" "chr1A" 91.837 49 4 0 2 50 29306072 29306024 4.36e-12 71.6
"SNP_FB_0526357" "chr1A" 93.478 46 3 0 1 46 903275 903230 1.52e-11 70.7
"SNP_FB_0526357" "chr1A" 93.478 46 3 0 1 46 16969968 16969923 1.52e-11 70.7
"SNP_FB_0526357" "chr1A" 93.478 46 3 0 1 46 28060869 28060824 1.52e-11 70.7
"SNP_FB_0526357" "chr1A" 90 50 5 0 1 50 5326751 5326702 5.31e-11 68.9
"SNP_FB_0526357" "chr1A" 90 50 5 0 1 50 5339469 5339420 5.31e-11 68.9
"SNP_FB_0526357" "chr1A" 90 50 5 0 1 50 6447386 6447435 5.31e-11 68.9
"SNP_FB_0526357" "chr1A" 90 50 5 0 1 50 7648203 7648154 5.31e-11 68.9
"SNP_FB_0526357" "chr1A" 90 50 5 0 1 50 9505185 9505136 5.31e-11 68.9
"SNP_FB_0526357" "chr1A" 90 50 5 0 1 50 15489033 15488984 5.31e-11 68.9
"SNP_FB_0526357" "chr1A" 90 50 5 0 1 50 18398585 18398536 5.31e-11 68.9
"SNP_FB_0526357" "chr1A" 90 50 5 0 1 50 20687020 20687069 5.31e-11 68.9
"SNP_FB_0526357" "chr1A" 90 50 5 0 1 50 21129046 21129095 5.31e-11 68.9
"SNP_FB_0526357" "chr1A" 90 50 5 0 1 50 23355497 23355448 5.31e-11 68.9
"SNP_FB_0526357" "chr1A" 90 50 5 0 1 50 24775776 24775825 5.31e-11 68.9
"SNP_FB_0526357" "chr1A" 90 50 5 0 1 50 24776132 24776181 5.31e-11 68.9
"SNP_FB_0526357" "chr1A" 90 50 5 0 1 50 27627011 27626962 5.31e-11 68.9
"SNP_FB_0526357" "chr1A" 90 50 5 0 1 50 27709027 27708978 5.31e-11 68.9
"SNP_FB_0526357" "chr1A" 90 50 5 0 1 50 28059851 28059802 5.31e-11 68.9
"SNP_FB_0526357" "chr1A" 90 50 5 0 1 50 28074813 28074862 5.31e-11 68.9
"SNP_FB_0526357" "chr1A" 90 50 5 0 1 50 31226920 31226969 5.31e-11 68.9
"SNP_FB_0526357" "chr1A" 89.796 49 5 0 2 50 5439837 5439885 1.85e-10 67.1
"SNP_FB_0526357" "chr1A" 89.796 49 5 0 1 49 8129082 8129034 1.85e-10 67.1
"SNP_FB_0526357" "chr1A" 89.796 49 5 0 2 50 13519955 13519907 1.85e-10 67.1
"SNP_FB_0526357" "chr1A" 91.304 46 4 0 1 46 15739867 15739912 1.85e-10 66.2
"SNP_FB_0526357" "chr1A" 88 50 6 0 1 50 902921 902872 6.47e-10 64.4
"SNP_FB_0526357" "chr1A" 88 50 6 0 1 50 1111579 1111628 6.47e-10 64.4
"SNP_FB_0526357" "chr1A" 91.111 45 4 0 2 46 1331001 1331045 6.47e-10 64.4
"SNP_FB_0526357" "chr1A" 88 50 6 0 1 50 1331354 1331403 6.47e-10 64.4
"SNP_FB_0526357" "chr1A" 88 50 6 0 1 50 4414480 4414529 6.47e-10 64.4
"SNP_FB_0526357" "chr1A" 88 50 6 0 1 50 5114153 5114104 6.47e-10 64.4
"SNP_FB_0526357" "chr1A" 88 50 6 0 1 50 6740159 6740208 6.47e-10 64.4
"SNP_FB_0526357" "chr1A" 88 50 6 0 1 50 7134929 7134978 6.47e-10 64.4
"SNP_FB_0526357" "chr1A" 88 50 6 0 1 50 7864661 7864710 6.47e-10 64.4
"SNP_FB_0526357" "chr1A" 88 50 6 0 1 50 8825867 8825818 6.47e-10 64.4
"SNP_FB_0526357" "chr1A" 88 50 6 0 1 50 12414917 12414868 6.47e-10 64.4
"SNP_FB_0526357" "chr1A" 88 50 6 0 1 50 12415143 12415192 6.47e-10 64.4
"SNP_FB_0526357" "chr1A" 88 50 6 0 1 50 12832002 12832051 6.47e-10 64.4
"SNP_FB_0526357" "chr1A" 88 50 6 0 1 50 16969627 16969578 6.47e-10 64.4
"SNP_FB_0526357" "chr1A" 88 50 6 0 1 50 21129401 21129450 6.47e-10 64.4
"SNP_FB_0526357" "chr1A" 88 50 6 0 1 50 23079030 23078981 6.47e-10 64.4
"SNP_FB_0526357" "chr1A" 88 50 6 0 1 50 24929499 24929450 6.47e-10 64.4
"SNP_FB_0526357" "chr1A" 88 50 6 0 1 50 27626659 27626610 6.47e-10 64.4
"SNP_FB_0526357" "chr1A" 88 50 6 0 1 50 27708675 27708626 6.47e-10 64.4
"SNP_FB_0526357" "chr1A" 87.755 49 6 0 2 50 28075167 28075215 2.26e-09 62.6
"SNP_FB_0526357" "chr1A" 89.13 46 5 0 1 46 15739522 15739567 7.88e-09 61.7
"SNP_FB_0526357" "chr1A" 89.13 46 5 0 1 46 20686664 20686709 7.88e-09 61.7
"SNP_FB_0526357" "chr1A" 89.13 46 5 0 1 46 29851924 29851969 7.88e-09 61.7
"SNP_FB_0526357" "chr1A" 89.13 46 5 0 1 46 30937407 30937452 7.88e-09 61.7
"SNP_FB_0526357" "chr1A" 91.111 45 3 1 1 45 5007096 5007053 7.88e-09 60.8
"SNP_FB_0526357" "chr1A" 86 50 7 0 1 50 1472001 1471952 2.75e-08 59.9
"SNP_FB_0526357" "chr1A" 86 50 7 0 1 50 2382344 2382393 2.75e-08 59.9
"SNP_FB_0526357" "chr1A" 86 50 7 0 1 50 8825511 8825462 2.75e-08 59.9
"SNP_FB_0526357" "chr1A" 88.889 45 5 0 1 45 13597703 13597659 2.75e-08 59.9
"SNP_FB_0526357" "chr1A" 86 50 7 0 1 50 16438517 16438566 2.75e-08 59.9
"SNP_FB_0526357" "chr1A" 86 50 7 0 1 50 16447776 16447825 2.75e-08 59.9
"SNP_FB_0526357" "chr1A" 86 50 7 0 1 50 18542432 18542481 2.75e-08 59.9
"SNP_FB_0526357" "chr1A" 86 50 7 0 1 50 19454737 19454688 2.75e-08 59.9
"SNP_FB_0526357" "chr1A" 86 50 7 0 1 50 27061997 27062046 2.75e-08 59.9
"SNP_FB_0526357" "chr1A" 86 50 7 0 1 50 27471807 27471856 2.75e-08 59.9
"SNP_FB_0526357" "chr1A" 86 50 7 0 1 50 28061154 28061105 2.75e-08 59.9
"SNP_FB_0526357" "chr1A" 86 50 7 0 1 50 28704289 28704338 2.75e-08 59.9
"SNP_FB_0526357" "chr1A" 86.957 46 6 0 1 46 3171275 3171230 9.6e-08 57.2
"SNP_FB_0526357" "chr1A" 86.957 46 6 0 1 46 3232088 3232043 9.6e-08 57.2
"SNP_FB_0526357" "chr1A" 86.957 46 6 0 1 46 3240672 3240627 9.6e-08 57.2
"SNP_FB_0526357" "chr1A" 86.957 46 6 0 1 46 3894731 3894776 9.6e-08 57.2
"SNP_FB_0526357" "chr1A" 86.957 46 6 0 1 46 29226387 29226342 9.6e-08 57.2
"SNP_FB_0526357" "chr1A" 86.957 46 6 0 1 46 29605232 29605187 9.6e-08 57.2
"SNP_FB_0526357" "chr1A" 86 50 6 1 1 50 4475291 4475339 3.35e-07 56.3
"SNP_FB_0526357" "chr1A" 85.417 48 7 0 1 48 7864293 7864340 3.35e-07 56.3
"SNP_FB_0526357" "chr1A" 86 50 6 1 1 50 12708657 12708705 3.35e-07 56.3
"SNP_FB_0526357" "chr1A" 86 50 6 1 1 50 14349365 14349317 3.35e-07 56.3
"SNP_FB_0526357" "chr1A" 86 50 6 1 1 50 15923581 15923629 3.35e-07 56.3
"SNP_FB_0526357" "chr1A" 85.417 48 7 0 1 48 19825294 19825341 3.35e-07 56.3
"SNP_FB_0526357" "chr1A" 86 50 6 1 1 50 27886215 27886263 3.35e-07 56.3
"SNP_FB_0526357" "chr1A" 86 50 6 1 1 50 27892431 27892479 3.35e-07 56.3
"SNP_FB_0526357" "chr1A" 84 50 8 0 1 50 374972 375021 3.35e-07 55.4
"SNP_FB_0526357" "chr1A" 86.667 45 6 0 1 45 6441898 6441854 3.35e-07 55.4
"SNP_FB_0526357" "chr1A" 84 50 8 0 1 50 6737373 6737324 3.35e-07 55.4
"SNP_FB_0526357" "chr1A" 84 50 8 0 1 50 10555249 10555298 3.35e-07 55.4
"SNP_FB_0526357" "chr1A" 86.275 51 4 2 1 50 12708294 12708342 3.35e-07 55.4
"SNP_FB_0526357" "chr1A" 84 50 8 0 1 50 27062353 27062402 3.35e-07 55.4
"SNP_FB_0526357" "chr1A" 84 50 8 0 1 50 28059498 28059449 3.35e-07 55.4
"SNP_FB_0526357" "chr1A" 85.714 49 6 1 1 49 85111 85064 1.17e-06 54.5
"SNP_FB_0526357" "chr1A" 85.714 49 6 1 2 50 274585 274538 1.17e-06 54.5
"SNP_FB_0526357" "chr1A" 85.714 49 6 1 2 50 285592 285545 1.17e-06 54.5
"SNP_FB_0526357" "chr1A" 86.364 44 6 0 1 44 1486293 1486336 1.17e-06 53.6
"SNP_FB_0526357" "chr1A" 83.673 49 8 0 2 50 7135647 7135695 1.17e-06 53.6
"SNP_FB_0526357" "chr1A" 84 50 6 1 1 50 4962365 4962318 4.08e-06 52.7
"SNP_FB_0526357" "chr1A" 84.783 46 7 0 1 46 19589655 19589610 4.08e-06 52.7
"SNP_FB_0526357" "chr1A" 84.783 46 7 0 1 46 19599883 19599838 4.08e-06 52.7
"SNP_FB_0526357" "chr1A" 84.783 46 7 0 1 46 21167661 21167706 4.08e-06 52.7
"SNP_FB_0526357" "chr1A" 84.783 46 7 0 1 46 21179856 21179901 4.08e-06 52.7
"SNP_FB_0526357" "chr1A" 84 50 7 1 1 50 84149 84101 4.08e-06 51.8
"SNP_FB_0526357" "chr1A" 84 50 7 1 1 50 146886 146838 4.08e-06 51.8
"SNP_FB_0526357" "chr1A" 84 50 7 1 1 50 7136013 7136061 4.08e-06 51.8
"SNP_FB_0526357" "chr1A" 84 50 7 1 1 50 15414624 15414576 4.08e-06 51.8
"SNP_FB_0526357" "chr1A" 84 50 7 1 1 50 21174182 21174230 4.08e-06 51.8
"SNP_FB_0526357" "chr1A" 84 50 7 1 1 50 21186377 21186425 4.08e-06 51.8
"SNP_FB_0526357" "chr1A" 86.047 43 6 0 1 43 23078678 23078636 4.08e-06 51.8
"SNP_FB_0526357" "chr1A" 84 50 7 1 1 50 30129379 30129427 4.08e-06 51.8
"SNP_FB_0526357" "chr1A" 85.714 49 4 2 1 48 31502365 31502319 4.08e-06 51.8
"SNP_FB_0526357" "chr1A" 82 50 9 0 1 50 2382699 2382748 1.42e-05 50.9
"SNP_FB_0526357" "chr1A" 82 50 9 0 1 50 3085915 3085866 1.42e-05 50.9
"SNP_FB_0526357" "chr1A" 84.444 45 7 0 1 45 3763449 3763493 1.42e-05 50.9
"SNP_FB_0526357" "chr1A" 82 50 9 0 1 50 12831639 12831688 1.42e-05 50.9
"SNP_FB_0526357" "chr1A" 82 50 9 0 1 50 13050384 13050433 1.42e-05 50.9
"SNP_FB_0526357" "chr1A" 84.314 51 5 2 1 50 15068978 15069026 1.42e-05 50.9
"SNP_FB_0526357" "chr1A" 84.314 51 5 2 1 50 15151835 15151883 1.42e-05 50.9
"SNP_FB_0526357" "chr1A" 82 50 9 0 1 50 16438163 16438212 1.42e-05 50.9
"SNP_FB_0526357" "chr1A" 84.783 46 4 1 1 46 20606606 20606648 1.42e-05 50.9
"SNP_FB_0526357" "chr1A" 84.783 46 4 1 1 46 20620266 20620308 1.42e-05 50.9
"SNP_FB_0526357" "chr1A" 84.783 46 4 1 1 46 20633030 20633072 1.42e-05 50.9
"SNP_FB_0526357" "chr1A" 84.444 45 7 0 1 45 25454525 25454569 1.42e-05 50.9
"SNP_FB_0526357" "chr1A" 82 50 9 0 1 50 26321752 26321703 1.42e-05 50.9
"SNP_FB_0526357" "chr1A" 82 50 9 0 1 50 28060158 28060109 1.42e-05 50.9
"SNP_FB_0526357" "chr1A" 82 50 9 0 1 50 29226741 29226692 1.42e-05 50.9
"SNP_FB_0526357" "chr1A" 82 50 9 0 1 50 30262201 30262250 1.42e-05 50.9
"SNP_FB_0526357" "chr1A" 82 50 9 0 1 50 30262557 30262606 1.42e-05 50.9
"SNP_FB_0526357" "chr1A" 82 50 9 0 1 50 31052546 31052595 1.42e-05 50.9
"SNP_FB_0526357" "chr1A" 82 50 9 0 1 50 31052745 31052794 1.42e-05 50.9
"SNP_FB_0526357" "chr1A" 83.673 49 7 1 2 50 1485970 1485923 1.42e-05 50
"SNP_FB_0526357" "chr1A" 83.673 49 7 1 2 50 4749258 4749211 1.42e-05 50
"SNP_FB_0526357" "chr1A" 83.673 49 7 1 2 50 9560852 9560899 1.42e-05 50
"SNP_FB_0526357" "chr1A" 83.673 49 7 1 2 50 17429406 17429359 1.42e-05 50
"SNP_FB_0526357" "chr1A" 83.673 49 7 1 2 50 28679847 28679894 1.42e-05 50
"SNP_FB_0526357" "chr1A" 84.783 46 6 1 1 46 4475656 4475700 4.97e-05 49.1
"SNP_FB_0526357" "chr1A" 81.633 49 9 0 2 50 5265834 5265882 4.97e-05 49.1
"SNP_FB_0526357" "chr1A" 84.783 46 6 1 1 46 6477762 6477718 4.97e-05 49.1
"SNP_FB_0526357" "chr1A" 87.179 39 5 0 12 50 12425151 12425189 4.97e-05 49.1
"SNP_FB_0526357" "chr1A" 82.692 52 5 2 1 50 16133999 16134048 4.97e-05 49.1
"SNP_FB_0526357" "chr1A" 82.692 52 5 2 1 50 16134356 16134405 4.97e-05 49.1
"SNP_FB_0526357" "chr1A" 81.633 49 9 0 2 50 19590020 19589972 4.97e-05 49.1
"SNP_FB_0526357" "chr1A" 81.633 49 9 0 2 50 19600248 19600200 4.97e-05 49.1
"SNP_FB_0526357" "chr1A" 84.783 46 6 1 1 46 23678268 23678312 4.97e-05 49.1
"SNP_FB_0526357" "chr1A" 84.091 44 7 0 1 44 28060515 28060472 4.97e-05 49.1
"SNP_FB_0526357" "chr1A" 83.333 48 7 1 2 49 147892 147846 4.97e-05 48.2
"SNP_FB_0526357" "chr1A" 85.106 47 4 2 1 46 4074563 4074607 4.97e-05 48.2
"SNP_FB_0526357" "chr1A" 82.609 46 8 0 1 46 28061512 28061467 4.97e-05 48.2
"SNP_FB_0526357" "chr1A" 82 50 8 1 1 50 146521 146473 0.000174 47.3
"SNP_FB_0526357" "chr1A" 84.444 45 6 1 2 46 637305 637262 0.000174 47.3
"SNP_FB_0526357" "chr1A" 82 50 8 1 1 50 895270 895222 0.000174 47.3
"SNP_FB_0526357" "chr1A" 82 50 8 1 1 50 1910327 1910279 0.000174 47.3
"SNP_FB_0526357" "chr1A" 82 50 8 1 1 50 3297867 3297915 0.000174 47.3
"SNP_FB_0526357" "chr1A" 82 50 8 1 1 50 4299086 4299134 0.000174 47.3
"SNP_FB_0526357" "chr1A" 84.444 45 6 1 1 45 4396125 4396168 0.000174 47.3
"SNP_FB_0526357" "chr1A" 82 50 8 1 1 50 4397093 4397045 0.000174 47.3
"SNP_FB_0526357" "chr1A" 81.25 48 9 0 1 48 4478362 4478315 0.000174 47.3
"SNP_FB_0526357" "chr1A" 84.444 45 6 1 1 45 4835512 4835469 0.000174 47.3
"SNP_FB_0526357" "chr1A" 82 50 8 1 1 50 5283936 5283984 0.000174 47.3
"SNP_FB_0526357" "chr1A" 82 50 8 1 1 50 6299955 6300003 0.000174 47.3
"SNP_FB_0526357" "chr1A" 82 50 8 1 1 50 6432652 6432604 0.000174 47.3
"SNP_FB_0526357" "chr1A" 82 50 8 1 1 50 6447928 6447976 0.000174 47.3
"SNP_FB_0526357" "chr1A" 82 50 8 1 1 50 7134621 7134669 0.000174 47.3
"SNP_FB_0526357" "chr1A" 82 50 8 1 1 50 7834847 7834895 0.000174 47.3
"SNP_FB_0526357" "chr1A" 82 50 8 1 1 50 7861460 7861412 0.000174 47.3
"SNP_FB_0526357" "chr1A" 82 50 8 1 1 50 7913460 7913508 0.000174 47.3
"SNP_FB_0526357" "chr1A" 82 50 8 1 1 50 8189796 8189844 0.000174 47.3
"SNP_FB_0526357" "chr1A" 82 50 8 1 1 50 10647463 10647511 0.000174 47.3
"SNP_FB_0526357" "chr1A" 81.25 48 9 0 1 48 13596762 13596715 0.000174 47.3
"SNP_FB_0526357" "chr1A" 82 50 8 1 1 50 15414262 15414214 0.000174 47.3
"SNP_FB_0526357" "chr1A" 82 50 8 1 1 50 15484414 15484366 0.000174 47.3
"SNP_FB_0526357" "chr1A" 82 50 8 1 1 50 16127705 16127657 0.000174 47.3
"SNP_FB_0526357" "chr1A" 82 50 8 1 1 50 17950640 17950688 0.000174 47.3
"SNP_FB_0526357" "chr1A" 82 50 8 1 1 50 19455086 19455038 0.000174 47.3
"SNP_FB_0526357" "chr1A" 82 50 8 1 1 50 20004200 20004248 0.000174 47.3
"SNP_FB_0526357" "chr1A" 82 50 8 1 1 50 20016676 20016724 0.000174 47.3
"SNP_FB_0526357" "chr1A" 82 50 8 1 1 50 20431746 20431794 0.000174 47.3
"SNP_FB_0526357" "chr1A" 82 50 8 1 1 50 20887425 20887377 0.000174 47.3
"SNP_FB_0526357" "chr1A" 82 50 8 1 1 50 25432335 25432287 0.000174 47.3
"SNP_FB_0526357" "chr1A" 82 50 8 1 1 50 27234022 27233974 0.000174 47.3
"SNP_FB_0526357" "chr1A" 82.353 51 6 2 1 50 7371560 7371608 0.000174 46.4
"SNP_FB_0526357" "chr1A" 80 50 10 0 1 50 8773429 8773380 0.000174 46.4
"SNP_FB_0526357" "chr1A" 80 50 10 0 1 50 8784151 8784102 0.000174 46.4
"SNP_FB_0526357" "chr1A" 80 50 10 0 1 50 12105695 12105646 0.000174 46.4
"SNP_FB_0526357" "chr1A" 82.353 51 6 2 1 50 12978219 12978267 0.000174 46.4
"SNP_FB_0526357" "chr1A" 82.222 45 8 0 1 45 21168021 21168065 0.000174 46.4
"SNP_FB_0526357" "chr1A" 82.222 45 8 0 1 45 21180216 21180260 0.000174 46.4
"SNP_FB_0526357" "chr1A" 80 50 10 0 1 50 29852347 29852396 0.000174 46.4
"SNP_FB_0526357" "chr1A" 81.633 49 8 1 2 50 7604593 7604546 0.000606 45.5
"SNP_FB_0526357" "chr1A" 81.633 49 8 1 2 50 17330808 17330761 0.000606 45.5
"SNP_FB_0526357" "chr1A" 82.609 46 7 1 1 46 6821623 6821667 0.000606 44.6
"SNP_FB_0526357" "chr1A" 82.609 46 7 1 1 46 7500862 7500818 0.000606 44.6
"SNP_FB_0526357" "chr1A" 82.609 46 7 1 1 46 8045515 8045559 0.000606 44.6
"SNP_FB_0526357" "chr1A" 80.769 52 6 2 1 50 19983917 19983868 0.000606 44.6
"SNP_FB_0526357" "chr1A" 82.609 46 7 1 1 46 20353284 20353328 0.000606 44.6
"SNP_FB_0526357" "chr1A" 82.609 46 7 1 1 46 23678174 23678218 0.000606 44.6
"SNP_FB_0526357" "chr1A" 82.609 46 7 1 1 46 25833661 25833617 0.000606 44.6
"SNP_FB_0526357" "chr1A" 81.818 44 8 0 1 44 26965478 26965435 0.000606 44.6
"SNP_FB_0526357" "chr1A" 82.609 46 7 1 1 46 29711376 29711332 0.000606 44.6
"SNP_FB_0526357" "chr1A" 81.25 48 8 1 3 50 4752336 4752382 0.002 43.7
"SNP_FB_0526357" "chr1A" 90.323 31 3 0 20 50 5009477 5009507 0.002 43.7
"SNP_FB_0526357" "chr1A" 81.25 48 8 1 1 48 11999347 11999393 0.002 43.7
"SNP_FB_0526357" "chr1A" 80.435 46 9 0 1 46 13597344 13597299 0.002 43.7
"SNP_FB_0526357" "chr1A" 83.721 43 6 1 1 43 29711743 29711702 0.002 43.7
"SNP_FB_0526357" "chr1A" 80 50 9 1 1 50 847551 847503 0.002 42.8
"SNP_FB_0526357" "chr1A" 80 50 9 1 1 50 2612643 2612595 0.002 42.8
"SNP_FB_0526357" "chr1A" 80 50 9 1 1 50 4982439 4982487 0.002 42.8
"SNP_FB_0526357" "chr1A" 80 50 9 1 1 50 5283569 5283617 0.002 42.8
"SNP_FB_0526357" "chr1A" 80 50 9 1 1 50 5406772 5406724 0.002 42.8
"SNP_FB_0526357" "chr1A" 82.222 45 7 1 1 45 5654428 5654471 0.002 42.8
"SNP_FB_0526357" "chr1A" 80 50 9 1 1 50 6237113 6237065 0.002 42.8
"SNP_FB_0526357" "chr1A" 80 50 9 1 1 50 6512427 6512475 0.002 42.8
"SNP_FB_0526357" "chr1A" 80 50 9 1 1 50 7978598 7978550 0.002 42.8
"SNP_FB_0526357" "chr1A" 80 50 9 1 1 50 8772699 8772651 0.002 42.8
"SNP_FB_0526357" "chr1A" 80 50 9 1 1 50 8783421 8783373 0.002 42.8
"SNP_FB_0526357" "chr1A" 80 50 9 1 1 50 9674595 9674547 0.002 42.8
"SNP_FB_0526357" "chr1A" 80 50 9 1 1 50 9685385 9685337 0.002 42.8
"SNP_FB_0526357" "chr1A" 80 50 9 1 1 50 10184401 10184353 0.002 42.8
"SNP_FB_0526357" "chr1A" 82.222 45 7 1 1 45 11512912 11512869 0.002 42.8
"SNP_FB_0526357" "chr1A" 80 50 9 1 1 50 12611843 12611795 0.002 42.8
"SNP_FB_0526357" "chr1A" 80 50 9 1 1 50 12697916 12697868 0.002 42.8
"SNP_FB_0526357" "chr1A" 80 50 9 1 1 50 14349733 14349685 0.002 42.8
"SNP_FB_0526357" "chr1A" 92.857 28 2 0 23 50 15932209 15932236 0.002 42.8
"SNP_FB_0526357" "chr1A" 80 50 9 1 1 50 16074168 16074120 0.002 42.8
"SNP_FB_0526357" "chr1A" 80 50 9 1 1 50 16168140 16168092 0.002 42.8
"SNP_FB_0526357" "chr1A" 92.857 28 2 0 23 50 17550050 17550077 0.002 42.8
"SNP_FB_0526357" "chr1A" 80 50 9 1 1 50 19038678 19038630 0.002 42.8
"SNP_FB_0526357" "chr1A" 81.395 43 8 0 1 43 19824942 19824984 0.002 42.8
"SNP_FB_0526357" "chr1A" 80 50 9 1 1 50 20352872 20352920 0.002 42.8
"SNP_FB_0526357" "chr1A" 80 50 9 1 1 50 20432111 20432159 0.002 42.8
"SNP_FB_0526357" "chr1A" 80 50 9 1 1 50 20887079 20887031 0.002 42.8
"SNP_FB_0526357" "chr1A" 80 50 9 1 1 50 22778862 22778814 0.002 42.8
"SNP_FB_0526357" "chr1A" 80 50 9 1 1 50 25153919 25153871 0.002 42.8
"SNP_FB_0526357" "chr1A" 80 50 9 1 1 50 25220688 25220736 0.002 42.8
"SNP_FB_0526357" "chr1A" 80 50 9 1 1 50 25232795 25232843 0.002 42.8
"SNP_FB_0526357" "chr1A" 80 50 9 1 1 50 25755461 25755509 0.002 42.8
"SNP_FB_0526357" "chr1A" 80 50 9 1 1 50 27918752 27918800 0.002 42.8
"SNP_FB_0526357" "chr1A" 80 50 9 1 1 50 28219545 28219497 0.002 42.8
"SNP_FB_0526357" "chr1A" 80 50 9 1 1 50 30192844 30192796 0.002 42.8
"SNP_FB_0526357" "chr1A" 80 50 9 1 1 50 31502710 31502662 0.002 42.8
"SNP_FB_0526357" "chr1A" 80.392 51 7 2 1 50 2557981 2557933 0.007 41.9
"SNP_FB_0526357" "chr1A" 90 30 3 0 19 48 3073888 3073917 0.007 41.9
"SNP_FB_0526357" "chr1A" 80.392 51 7 2 1 50 3086270 3086318 0.007 41.9
"SNP_FB_0526357" "chr1A" 78 50 11 0 1 50 8772335 8772286 0.007 41.9
"SNP_FB_0526357" "chr1A" 78 50 11 0 1 50 8783057 8783008 0.007 41.9
"SNP_FB_0526357" "chr1A" 80 45 9 0 1 45 13596991 13596947 0.007 41.9
"SNP_FB_0526357" "chr1A" 78 50 11 0 1 50 19984282 19984233 0.007 41.9
"SNP_FB_0526357" "chr1A" 80.392 51 7 2 1 50 26901979 26902027 0.007 41.9
"SNP_FB_0526357" "chr1A" 79.592 49 9 1 2 50 1485605 1485558 0.007 41
"SNP_FB_0526357" "chr1A" 79.592 49 9 1 2 50 1730605 1730652 0.007 41
"SNP_FB_0526357" "chr1A" 79.592 49 9 1 2 50 4691199 4691152 0.007 41
"SNP_FB_0526357" "chr1A" 79.592 49 9 1 2 50 4748098 4748051 0.007 41
"SNP_FB_0526357" "chr1A" 79.592 49 9 1 2 50 7135297 7135344 0.007 41
"SNP_FB_0526357" "chr1A" 92.593 27 2 0 20 46 7562155 7562181 0.007 41
"SNP_FB_0526357" "chr1A" 79.592 49 9 1 2 50 10649838 10649885 0.007 41
"SNP_FB_0526357" "chr1A" 79.592 49 9 1 2 50 11610303 11610350 0.007 41
"SNP_FB_0526357" "chr1A" 79.592 49 9 1 2 50 14000672 14000625 0.007 41
"SNP_FB_0526357" "chr1A" 79.592 49 9 1 2 50 20764444 20764397 0.007 41
"SNP_FB_0526357" "chr1A" 79.592 49 9 1 2 50 27308441 27308394 0.007 41
"SNP_FB_0526357" "chr1A" 95.833 24 1 0 23 46 894884 894861 0.026 40.1
"SNP_FB_0526357" "chr1A" 80.435 46 8 1 1 46 4967769 4967725 0.026 40.1
"SNP_FB_0526357" "chr1A" 80 50 7 2 2 50 7624263 7624310 0.026 40.1
"SNP_FB_0526357" "chr1A" 77.551 49 11 0 2 50 13520989 13521037 0.026 40.1
"SNP_FB_0526357" "chr1A" 80.435 46 8 1 1 46 13623875 13623919 0.026 40.1
"SNP_FB_0526357" "chr1A" 80.435 46 8 1 1 46 16883512 16883556 0.026 40.1
"SNP_FB_0526357" "chr1A" 80.851 47 5 2 1 46 25833988 25833945 0.026 40.1
"SNP_FB_0526357" "chr1A" 87.097 31 4 0 20 50 1334375 1334345 0.026 39.2
"SNP_FB_0526357" "chr1A" 92.308 26 2 0 25 50 3158851 3158876 0.026 39.2
"SNP_FB_0526357" "chr1A" 92.308 26 2 0 25 50 3219664 3219689 0.026 39.2
"SNP_FB_0526357" "chr1A" 80.851 47 6 2 1 46 5463492 5463536 0.026 39.2
"SNP_FB_0526357" "chr1A" 92.308 26 2 0 23 48 5985483 5985508 0.026 39.2
"SNP_FB_0526357" "chr1A" 87.097 31 4 0 20 50 6300337 6300367 0.026 39.2
"SNP_FB_0526357" "chr1A" 87.097 31 4 0 20 50 7498534 7498504 0.026 39.2
"SNP_FB_0526357" "chr1A" 80 50 8 2 1 50 13506390 13506343 0.026 39.2
"SNP_FB_0526357" "chr1A" 87.097 31 4 0 20 50 18329624 18329594 0.026 39.2
"SNP_FB_0526357" "chr1A" 78 50 10 1 1 50 83784 83736 0.09 38.3
"SNP_FB_0526357" "chr1A" 80 45 8 1 2 46 431085 431128 0.09 38.3
"SNP_FB_0526357" "chr1A" 89.286 28 3 0 23 50 955659 955632 0.09 38.3
"SNP_FB_0526357" "chr1A" 78 50 10 1 1 50 2602744 2602696 0.09 38.3
"SNP_FB_0526357" "chr1A" 78 50 10 1 1 50 2614755 2614803 0.09 38.3
"SNP_FB_0526357" "chr1A" 89.286 28 3 0 23 50 4396708 4396681 0.09 38.3
"SNP_FB_0526357" "chr1A" 78 50 10 1 1 50 6236749 6236701 0.09 38.3
"SNP_FB_0526357" "chr1A" 89.286 28 3 0 23 50 6293232 6293259 0.09 38.3
"SNP_FB_0526357" "chr1A" 78 50 10 1 1 50 6293491 6293539 0.09 38.3
"SNP_FB_0526357" "chr1A" 78 50 10 1 1 50 10121143 10121191 0.09 38.3
"SNP_FB_0526357" "chr1A" 89.286 28 3 0 23 50 10207387 10207414 0.09 38.3
"SNP_FB_0526357" "chr1A" 77.083 48 11 0 1 48 13520271 13520318 0.09 38.3
"SNP_FB_0526357" "chr1A" 78 50 10 1 1 50 13520634 13520682 0.09 38.3
"SNP_FB_0526357" "chr1A" 89.286 28 3 0 23 50 13597953 13597980 0.09 38.3
"SNP_FB_0526357" "chr1A" 78 50 10 1 1 50 15932978 15933026 0.09 38.3
"SNP_FB_0526357" "chr1A" 89.286 28 3 0 23 50 18141013 18140986 0.09 38.3
"SNP_FB_0526357" "chr1A" 78 50 10 1 1 50 23227630 23227678 0.09 38.3
"SNP_FB_0526357" "chr1A" 89.286 28 3 0 23 50 23235022 23235049 0.09 38.3
"SNP_FB_0526357" "chr1A" 89.286 28 3 0 23 50 25409275 25409302 0.09 38.3
"SNP_FB_0526357" "chr1A" 89.286 28 3 0 23 50 26965142 26965115 0.09 38.3
"SNP_FB_0526357" "chr1A" 78 50 10 1 1 50 31356332 31356380 0.09 38.3
"SNP_FB_0526357" "chr1A" 78 50 10 1 1 50 31503083 31503035 0.09 38.3
"SNP_FB_0526357" "chr1A" 80.435 46 6 2 2 46 5463145 5463188 0.09 37.4
"SNP_FB_0526357" "chr1A" 78.723 47 9 1 2 48 6942138 6942183 0.09 37.4
"SNP_FB_0526357" "chr1A" 78.431 51 8 2 1 50 9146764 9146716 0.09 37.4
"SNP_FB_0526357" "chr1A" 78.723 47 9 1 2 48 20764079 20764034 0.09 37.4
"SNP_FB_0526357" "chr1A" 88.889 27 3 0 23 49 4924028 4924002 0.31 36.5
"SNP_FB_0526357" "chr1A" 88.889 27 3 0 24 50 7499745 7499719 0.31 36.5
"SNP_FB_0526357" "chr1A" 88.889 27 3 0 24 50 7500475 7500449 0.31 36.5
"SNP_FB_0526357" "chr1A" 78.261 46 8 1 1 46 7562503 7562546 0.31 36.5
"SNP_FB_0526357" "chr1A" 77.551 49 10 1 1 49 30530861 30530814 0.31 36.5
"SNP_FB_0526357" "chr1A" 78.261 46 9 1 1 46 4919974 4919930 0.31 35.6
"SNP_FB_0526357" "chr1A" 78.261 46 9 1 1 46 4975165 4975209 0.31 35.6
"SNP_FB_0526357" "chr1A" 91.667 24 2 0 23 46 6822235 6822258 0.31 35.6
"SNP_FB_0526357" "chr1A" 91.667 24 2 0 23 46 7833924 7833901 0.31 35.6
"SNP_FB_0526357" "chr1A" 78.261 46 9 1 1 46 8444946 8444990 0.31 35.6
"SNP_FB_0526357" "chr1A" 91.667 24 2 0 23 46 9699674 9699697 0.31 35.6
"SNP_FB_0526357" "chr1A" 78.261 46 9 1 1 46 16107775 16107731 0.31 35.6
"SNP_FB_0526357" "chr1A" 78.261 46 9 1 1 46 17549664 17549708 0.31 35.6
"SNP_FB_0526357" "chr1A" 78.261 46 9 1 1 46 22778497 22778453 0.31 35.6
"SNP_FB_0526357" "chr1A" 78.261 46 9 1 2 47 29809480 29809524 0.31 35.6
"SNP_FB_0526357" "chr1A" 78.723 47 7 2 1 46 2557617 2557573 1.1 34.6
"SNP_FB_0526357" "chr1A" 83.871 31 5 0 20 50 4752046 4752076 1.1 34.6
"SNP_FB_0526357" "chr1A" 88.462 26 3 0 25 50 4920316 4920291 1.1 34.6
"SNP_FB_0526357" "chr1A" 78 50 9 2 1 50 6448254 6448301 1.1 34.6
"SNP_FB_0526357" "chr1A" 78.723 47 7 2 1 46 7500132 7500088 1.1 34.6
"SNP_FB_0526357" "chr1A" 89.286 28 2 1 24 50 7913803 7913830 1.1 34.6
"SNP_FB_0526357" "chr1A" 95.238 21 1 0 30 50 9147396 9147376 1.1 34.6
"SNP_FB_0526357" "chr1A" 79.07 43 8 1 2 44 10429760 10429801 1.1 34.6
"SNP_FB_0526357" "chr1A" 78.723 47 7 2 1 46 20883491 20883447 1.1 34.6
"SNP_FB_0526357" "chr1A" 85.714 28 4 0 23 50 869309 869282 1.1 33.7
"SNP_FB_0526357" "chr1A" 76 50 11 1 1 50 6873412 6873460 1.1 33.7
"SNP_FB_0526357" "chr1A" 85.714 28 4 0 23 50 7498861 7498834 1.1 33.7
"SNP_FB_0526357" "chr1A" 76 50 11 1 1 50 7834237 7834189 1.1 33.7
"SNP_FB_0526357" "chr1A" 76 50 11 1 1 50 9864009 9864057 1.1 33.7
"SNP_FB_0526357" "chr1A" 85.714 28 4 0 23 50 13715446 13715419 1.1 33.7
"SNP_FB_0526357" "chr1A" 85.714 28 4 0 23 50 17325038 17325065 1.1 33.7
"SNP_FB_0526357" "chr1A" 85.714 28 4 0 23 50 28034667 28034640 1.1 33.7
"SNP_FB_0526357" "chr1A" 91.304 23 2 0 24 46 31086064 31086086 1.1 33.7
"SNP_FB_0526357" "chr1A" 78.261 46 7 2 2 46 1334794 1334751 3.8 32.8
"SNP_FB_0526357" "chr1A" 91.667 24 1 1 23 46 8800798 8800776 3.8 31.9
"SNP_FB_0526357" "chr1A" 91.667 24 1 1 23 46 8811330 8811308 3.8 31.9
"SNP_FB_0526357" "chr1A" 90.909 22 2 0 25 46 25154258 25154237 3.8 31.9
"SNP_FB_0526357" "chr1A" 90.909 22 2 0 29 50 30192601 30192580 3.8 31.9
"SNP_FB_0526357" "chr4A" 96 50 2 0 1 50 21837902 21837951 2.41e-15 82.4
"SNP_FB_0526357" "chr4A" 96 50 2 0 1 50 21838258 21838307 2.41e-15 82.4
"SNP_FB_0526357" "chr4A" 95.833 48 2 0 1 48 14189775 14189728 2.94e-14 78.8
"SNP_FB_0526357" "chr4A" 94 50 3 0 1 50 1310813 1310764 1.02e-13 77.9
"SNP_FB_0526357" "chr4A" 94 50 3 0 1 50 18188770 18188819 1.02e-13 77.9
"SNP_FB_0526357" "chr4A" 94 50 3 0 1 50 22230090 22230139 1.02e-13 77.9
"SNP_FB_0526357" "chr4A" 94 50 3 0 1 50 22463017 22462968 1.02e-13 77.9
"SNP_FB_0526357" "chr4A" 94 50 3 0 1 50 30237755 30237706 1.02e-13 77.9
"SNP_FB_0526357" "chr4A" 95.652 46 2 0 1 46 18189123 18189168 3.58e-13 75.2
"SNP_FB_0526357" "chr4A" 95.652 46 2 0 1 46 22463371 22463326 3.58e-13 75.2
"SNP_FB_0526357" "chr4A" 95.652 46 2 0 1 46 27243512 27243467 3.58e-13 75.2
"SNP_FB_0526357" "chr4A" 92 50 4 0 1 50 868998 869047 1.25e-12 73.4
"SNP_FB_0526357" "chr4A" 92 50 4 0 1 50 1310458 1310409 1.25e-12 73.4
"SNP_FB_0526357" "chr4A" 92 50 4 0 1 50 2083322 2083273 1.25e-12 73.4
"SNP_FB_0526357" "chr4A" 92 50 4 0 1 50 4814911 4814960 1.25e-12 73.4
"SNP_FB_0526357" "chr4A" 92 50 4 0 1 50 5325161 5325112 1.25e-12 73.4
"SNP_FB_0526357" "chr4A" 92 50 4 0 1 50 5679971 5679922 1.25e-12 73.4
"SNP_FB_0526357" "chr4A" 92 50 4 0 1 50 6249457 6249408 1.25e-12 73.4
"SNP_FB_0526357" "chr4A" 92 50 4 0 1 50 8498625 8498674 1.25e-12 73.4
"SNP_FB_0526357" "chr4A" 92 50 4 0 1 50 16542709 16542758 1.25e-12 73.4
"SNP_FB_0526357" "chr4A" 92 50 4 0 1 50 19263956 19263907 1.25e-12 73.4
"SNP_FB_0526357" "chr4A" 92 50 4 0 1 50 22229020 22229069 1.25e-12 73.4
"SNP_FB_0526357" "chr4A" 92 50 4 0 1 50 22229374 22229423 1.25e-12 73.4
"SNP_FB_0526357" "chr4A" 92 50 4 0 1 50 24000450 24000499 1.25e-12 73.4
"SNP_FB_0526357" "chr4A" 92 50 4 0 1 50 29766278 29766327 1.25e-12 73.4
"SNP_FB_0526357" "chr4A" 92 50 4 0 1 50 30237400 30237351 1.25e-12 73.4
"SNP_FB_0526357" "chr4A" 92 50 4 0 1 50 30262318 30262269 1.25e-12 73.4
"SNP_FB_0526357" "chr4A" 90 50 5 0 1 50 4814558 4814607 5.31e-11 68.9
"SNP_FB_0526357" "chr4A" 90 50 5 0 1 50 7394268 7394317 5.31e-11 68.9
"SNP_FB_0526357" "chr4A" 90 50 5 0 1 50 8498419 8498370 5.31e-11 68.9
"SNP_FB_0526357" "chr4A" 90 50 5 0 1 50 9277719 9277670 5.31e-11 68.9
"SNP_FB_0526357" "chr4A" 90 50 5 0 1 50 9292534 9292485 5.31e-11 68.9
"SNP_FB_0526357" "chr4A" 90 50 5 0 1 50 9302985 9302936 5.31e-11 68.9
"SNP_FB_0526357" "chr4A" 90 50 5 0 1 50 12220446 12220495 5.31e-11 68.9
"SNP_FB_0526357" "chr4A" 90 50 5 0 1 50 12229961 12230010 5.31e-11 68.9
"SNP_FB_0526357" "chr4A" 90 50 5 0 1 50 15479640 15479591 5.31e-11 68.9
"SNP_FB_0526357" "chr4A" 90 50 5 0 1 50 15889152 15889201 5.31e-11 68.9
"SNP_FB_0526357" "chr4A" 90 50 5 0 1 50 16134482 16134433 5.31e-11 68.9
"SNP_FB_0526357" "chr4A" 90 50 5 0 1 50 16168844 16168795 5.31e-11 68.9
"SNP_FB_0526357" "chr4A" 90 50 5 0 1 50 16291414 16291365 5.31e-11 68.9
"SNP_FB_0526357" "chr4A" 90 50 5 0 1 50 17158976 17158927 5.31e-11 68.9
"SNP_FB_0526357" "chr4A" 90 50 5 0 1 50 17216273 17216224 5.31e-11 68.9
"SNP_FB_0526357" "chr4A" 93.333 45 3 0 1 45 20705383 20705427 5.31e-11 68.9
"SNP_FB_0526357" "chr4A" 90 50 5 0 1 50 22066333 22066382 5.31e-11 68.9
"SNP_FB_0526357" "chr4A" 90 50 5 0 1 50 26873073 26873122 5.31e-11 68.9
"SNP_FB_0526357" "chr4A" 90 50 5 0 1 50 29765923 29765972 5.31e-11 68.9
"SNP_FB_0526357" "chr4A" 90 50 5 0 1 50 30574717 30574668 5.31e-11 68.9
"SNP_FB_0526357" "chr4A" 90 50 5 0 1 50 31082649 31082600 5.31e-11 68.9
"SNP_FB_0526357" "chr4A" 89.796 49 5 0 2 50 5679263 5679215 1.85e-10 67.1
"SNP_FB_0526357" "chr4A" 89.796 49 5 0 2 50 5679617 5679569 1.85e-10 67.1
"SNP_FB_0526357" "chr4A" 91.304 46 4 0 1 46 868645 868690 1.85e-10 66.2
"SNP_FB_0526357" "chr4A" 91.304 46 4 0 1 46 8009639 8009594 1.85e-10 66.2
"SNP_FB_0526357" "chr4A" 91.304 46 4 0 1 46 15888800 15888845 1.85e-10 66.2
"SNP_FB_0526357" "chr4A" 91.304 46 4 0 1 46 30262672 30262627 1.85e-10 66.2
"SNP_FB_0526357" "chr4A" 89.583 48 5 0 1 48 6249221 6249268 6.47e-10 65.3
"SNP_FB_0526357" "chr4A" 90 50 4 1 1 50 19466257 19466305 6.47e-10 65.3
"SNP_FB_0526357" "chr4A" 88 50 6 0 1 50 6248165 6248214 6.47e-10 64.4
"SNP_FB_0526357" "chr4A" 88 50 6 0 1 50 6248517 6248566 6.47e-10 64.4
"SNP_FB_0526357" "chr4A" 88 50 6 0 1 50 15479284 15479235 6.47e-10 64.4
"SNP_FB_0526357" "chr4A" 91.111 45 4 0 6 50 16281131 16281087 6.47e-10 64.4
"SNP_FB_0526357" "chr4A" 88 50 6 0 1 50 16281490 16281441 6.47e-10 64.4
"SNP_FB_0526357" "chr4A" 88 50 6 0 1 50 16543063 16543112 6.47e-10 64.4
"SNP_FB_0526357" "chr4A" 88 50 6 0 1 50 19465902 19465951 6.47e-10 64.4
"SNP_FB_0526357" "chr4A" 88 50 6 0 1 50 22066687 22066736 6.47e-10 64.4
"SNP_FB_0526357" "chr4A" 88 50 6 0 1 50 25386468 25386517 6.47e-10 64.4
"SNP_FB_0526357" "chr4A" 88 50 6 0 1 50 26872721 26872770 6.47e-10 64.4
"SNP_FB_0526357" "chr4A" 88 50 6 0 1 50 30601179 30601130 6.47e-10 64.4
"SNP_FB_0526357" "chr4A" 88 50 6 0 1 50 30618427 30618378 6.47e-10 64.4
"SNP_FB_0526357" "chr4A" 88 50 6 0 1 50 30630590 30630541 6.47e-10 64.4
"SNP_FB_0526357" "chr4A" 88 50 6 0 1 50 30658207 30658256 6.47e-10 64.4
"SNP_FB_0526357" "chr4A" 89.13 46 5 0 1 46 2864080 2864125 7.88e-09 61.7
"SNP_FB_0526357" "chr4A" 89.13 46 5 0 1 46 6345697 6345742 7.88e-09 61.7
"SNP_FB_0526357" "chr4A" 89.13 46 5 0 1 46 24488071 24488026 7.88e-09 61.7
"SNP_FB_0526357" "chr4A" 89.13 46 5 0 1 46 25386196 25386241 7.88e-09 61.7
"SNP_FB_0526357" "chr4A" 88 50 5 1 1 50 20651914 20651866 7.88e-09 60.8
"SNP_FB_0526357" "chr4A" 88 50 5 1 1 50 26116152 26116104 7.88e-09 60.8
"SNP_FB_0526357" "chr4A" 86 50 7 0 1 50 6249803 6249754 2.75e-08 59.9
"SNP_FB_0526357" "chr4A" 86 50 7 0 1 50 6250432 6250383 2.75e-08 59.9
"SNP_FB_0526357" "chr4A" 86 50 7 0 1 50 7394625 7394674 2.75e-08 59.9
"SNP_FB_0526357" "chr4A" 86 50 7 0 1 50 15466527 15466478 2.75e-08 59.9
"SNP_FB_0526357" "chr4A" 86 50 7 0 1 50 17609751 17609702 2.75e-08 59.9
"SNP_FB_0526357" "chr4A" 86 50 7 0 1 50 20566645 20566596 2.75e-08 59.9
"SNP_FB_0526357" "chr4A" 86 50 7 0 1 50 20576433 20576384 2.75e-08 59.9
"SNP_FB_0526357" "chr4A" 86 50 7 0 1 50 27281422 27281471 2.75e-08 59.9
"SNP_FB_0526357" "chr4A" 85.714 49 7 0 1 49 6099730 6099778 9.6e-08 58.1
"SNP_FB_0526357" "chr4A" 85.714 49 7 0 2 50 15643524 15643572 9.6e-08 58.1
"SNP_FB_0526357" "chr4A" 86.957 46 6 0 1 46 15643168 15643213 9.6e-08 57.2
"SNP_FB_0526357" "chr4A" 86.957 46 6 0 1 46 18369421 18369466 9.6e-08 57.2
"SNP_FB_0526357" "chr4A" 86 50 6 1 1 50 5727278 5727230 3.35e-07 56.3
"SNP_FB_0526357" "chr4A" 84 50 8 0 1 50 2403927 2403976 3.35e-07 55.4
"SNP_FB_0526357" "chr4A" 84 50 8 0 1 50 4302758 4302807 3.35e-07 55.4
"SNP_FB_0526357" "chr4A" 84 50 8 0 1 50 5209716 5209765 3.35e-07 55.4
"SNP_FB_0526357" "chr4A" 84 50 8 0 1 50 7217757 7217708 3.35e-07 55.4
"SNP_FB_0526357" "chr4A" 84 50 8 0 1 50 12733209 12733258 3.35e-07 55.4
"SNP_FB_0526357" "chr4A" 86.667 45 6 0 1 45 17217549 17217505 3.35e-07 55.4
"SNP_FB_0526357" "chr4A" 84 50 8 0 1 50 17610044 17610093 3.35e-07 55.4
"SNP_FB_0526357" "chr4A" 84 50 8 0 1 50 27242873 27242824 3.35e-07 55.4
"SNP_FB_0526357" "chr4A" 84 50 8 0 1 50 30858498 30858547 3.35e-07 55.4
"SNP_FB_0526357" "chr4A" 85.106 47 7 0 4 50 3190887 3190841 1.17e-06 54.5
"SNP_FB_0526357" "chr4A" 83.673 49 8 0 2 50 2182586 2182538 1.17e-06 53.6
"SNP_FB_0526357" "chr4A" 83.673 49 8 0 2 50 6346052 6346100 1.17e-06 53.6
"SNP_FB_0526357" "chr4A" 86.364 44 6 0 1 44 31489469 31489426 1.17e-06 53.6
"SNP_FB_0526357" "chr4A" 85.417 48 6 1 1 48 14767906 14767952 4.08e-06 52.7
"SNP_FB_0526357" "chr4A" 84.783 46 7 0 1 46 20652169 20652124 4.08e-06 52.7
"SNP_FB_0526357" "chr4A" 84.783 46 7 0 5 50 21315815 21315860 4.08e-06 52.7
"SNP_FB_0526357" "chr4A" 84.783 46 7 0 1 46 24118871 24118916 4.08e-06 52.7
"SNP_FB_0526357" "chr4A" 84 50 7 1 1 50 3378862 3378814 4.08e-06 51.8
"SNP_FB_0526357" "chr4A" 84 50 7 1 1 50 4221951 4221999 4.08e-06 51.8
"SNP_FB_0526357" "chr4A" 84 50 7 1 1 50 5144070 5144118 4.08e-06 51.8
"SNP_FB_0526357" "chr4A" 84 50 7 1 1 50 7586062 7586014 4.08e-06 51.8
"SNP_FB_0526357" "chr4A" 84 50 7 1 1 50 10173257 10173209 4.08e-06 51.8
"SNP_FB_0526357" "chr4A" 84 50 7 1 1 50 10208754 10208706 4.08e-06 51.8
"SNP_FB_0526357" "chr4A" 84 50 7 1 1 50 13992154 13992202 4.08e-06 51.8
"SNP_FB_0526357" "chr4A" 84 50 7 1 1 50 23335543 23335495 4.08e-06 51.8
"SNP_FB_0526357" "chr4A" 84 50 7 1 1 50 23348148 23348100 4.08e-06 51.8
"SNP_FB_0526357" "chr4A" 84 50 7 1 1 50 23814894 23814846 4.08e-06 51.8
"SNP_FB_0526357" "chr4A" 84 50 7 1 1 50 26435217 26435265 4.08e-06 51.8
"SNP_FB_0526357" "chr4A" 84 50 7 1 1 50 28500162 28500210 4.08e-06 51.8
"SNP_FB_0526357" "chr4A" 84 50 7 1 1 50 28508697 28508745 4.08e-06 51.8
"SNP_FB_0526357" "chr4A" 84.314 51 4 2 2 50 31490752 31490704 4.08e-06 51.8
"SNP_FB_0526357" "chr4A" 82 50 9 0 1 50 18589417 18589368 1.42e-05 50.9
"SNP_FB_0526357" "chr4A" 82 50 9 0 1 50 20157812 20157861 1.42e-05 50.9
"SNP_FB_0526357" "chr4A" 82 50 9 0 1 50 20168815 20168864 1.42e-05 50.9
"SNP_FB_0526357" "chr4A" 82 50 9 0 1 50 21759096 21759047 1.42e-05 50.9
"SNP_FB_0526357" "chr4A" 82 50 9 0 1 50 21815353 21815402 1.42e-05 50.9
"SNP_FB_0526357" "chr4A" 82 50 9 0 1 50 22228666 22228715 1.42e-05 50.9
"SNP_FB_0526357" "chr4A" 82 50 9 0 1 50 23287789 23287740 1.42e-05 50.9
"SNP_FB_0526357" "chr4A" 82 50 9 0 1 50 24119228 24119277 1.42e-05 50.9
"SNP_FB_0526357" "chr4A" 82 50 9 0 1 50 27806228 27806179 1.42e-05 50.9
"SNP_FB_0526357" "chr4A" 82 50 9 0 1 50 30702611 30702660 1.42e-05 50.9
"SNP_FB_0526357" "chr4A" 82 50 9 0 1 50 30702967 30703016 1.42e-05 50.9
"SNP_FB_0526357" "chr4A" 82.609 46 8 0 1 46 6248865 6248910 4.97e-05 48.2
"SNP_FB_0526357" "chr4A" 82.609 46 8 0 1 46 7217388 7217343 4.97e-05 48.2
"SNP_FB_0526357" "chr4A" 82.609 46 8 0 1 46 26116430 26116475 4.97e-05 48.2
"SNP_FB_0526357" "chr4A" 83.333 48 7 1 1 48 26891365 26891411 4.97e-05 48.2
"SNP_FB_0526357" "chr4A" 82 50 8 1 1 50 3379274 3379226 0.000174 47.3
"SNP_FB_0526357" "chr4A" 82 50 8 1 1 50 3787052 3787004 0.000174 47.3
"SNP_FB_0526357" "chr4A" 82 50 8 1 1 50 7585698 7585650 0.000174 47.3
"SNP_FB_0526357" "chr4A" 82 50 8 1 1 50 8641915 8641867 0.000174 47.3
"SNP_FB_0526357" "chr4A" 82 50 8 1 1 50 9865809 9865857 0.000174 47.3
"SNP_FB_0526357" "chr4A" 82 50 8 1 1 50 9866162 9866210 0.000174 47.3
"SNP_FB_0526357" "chr4A" 82 50 8 1 1 50 10447187 10447235 0.000174 47.3
"SNP_FB_0526357" "chr4A" 82 50 8 1 1 50 10447550 10447598 0.000174 47.3
"SNP_FB_0526357" "chr4A" 82 50 8 1 1 50 11100647 11100695 0.000174 47.3
"SNP_FB_0526357" "chr4A" 82 50 8 1 1 50 11745318 11745270 0.000174 47.3
"SNP_FB_0526357" "chr4A" 82 50 8 1 1 50 11754621 11754573 0.000174 47.3
"SNP_FB_0526357" "chr4A" 82 50 8 1 1 50 14767548 14767596 0.000174 47.3
"SNP_FB_0526357" "chr4A" 82 50 8 1 1 50 16084143 16084095 0.000174 47.3
"SNP_FB_0526357" "chr4A" 82 50 8 1 1 50 18809596 18809644 0.000174 47.3
"SNP_FB_0526357" "chr4A" 82 50 8 1 1 50 19579164 19579212 0.000174 47.3
"SNP_FB_0526357" "chr4A" 82 50 8 1 1 50 20797702 20797654 0.000174 47.3
"SNP_FB_0526357" "chr4A" 82 50 8 1 1 50 20843068 20843116 0.000174 47.3
"SNP_FB_0526357" "chr4A" 82 50 8 1 1 50 21596142 21596190 0.000174 47.3
"SNP_FB_0526357" "chr4A" 82 50 8 1 1 50 23438629 23438677 0.000174 47.3
"SNP_FB_0526357" "chr4A" 82 50 8 1 1 50 24006042 24005994 0.000174 47.3
"SNP_FB_0526357" "chr4A" 82 50 8 1 1 50 25302883 25302835 0.000174 47.3
"SNP_FB_0526357" "chr4A" 80 50 10 0 1 50 3191098 3191049 0.000174 46.4
"SNP_FB_0526357" "chr4A" 82.353 51 6 2 1 50 6798361 6798313 0.000174 46.4
"SNP_FB_0526357" "chr4A" 82.353 51 6 2 1 50 17154750 17154702 0.000174 46.4
"SNP_FB_0526357" "chr4A" 85 40 6 0 1 40 27243180 27243141 0.000174 46.4
"SNP_FB_0526357" "chr4A" 80 50 10 0 1 50 27806586 27806537 0.000174 46.4
"SNP_FB_0526357" "chr4A" 80 50 10 0 1 50 30618653 30618604 0.000174 46.4
"SNP_FB_0526357" "chr4A" 80 50 10 0 1 50 30630816 30630767 0.000174 46.4
"SNP_FB_0526357" "chr4A" 84.091 44 6 1 2 45 869804 869846 0.000606 45.5
"SNP_FB_0526357" "chr4A" 81.633 49 8 1 2 50 15017711 15017664 0.000606 45.5
"SNP_FB_0526357" "chr4A" 81.633 49 8 1 2 50 18262651 18262698 0.000606 45.5
"SNP_FB_0526357" "chr4A" 81.633 49 8 1 2 50 20096574 20096621 0.000606 45.5
"SNP_FB_0526357" "chr4A" 82.609 46 7 1 1 46 5164566 5164610 0.000606 44.6
"SNP_FB_0526357" "chr4A" 81.818 44 8 0 2 45 12548834 12548791 0.000606 44.6
"SNP_FB_0526357" "chr4A" 79.592 49 10 0 2 50 17024600 17024552 0.000606 44.6
"SNP_FB_0526357" "chr4A" 82.609 46 7 1 1 46 19579520 19579564 0.000606 44.6
"SNP_FB_0526357" "chr4A" 82.609 46 7 1 1 46 26178026 26177982 0.000606 44.6
"SNP_FB_0526357" "chr4A" 82.609 46 7 1 1 46 28418616 28418660 0.000606 44.6
"SNP_FB_0526357" "chr4A" 82.979 47 5 2 1 46 6572147 6572191 0.002 43.7
"SNP_FB_0526357" "chr4A" 81.25 48 8 1 1 48 8402493 8402447 0.002 43.7
"SNP_FB_0526357" "chr4A" 80.435 46 9 0 1 46 16134120 16134075 0.002 43.7
"SNP_FB_0526357" "chr4A" 80.435 46 9 0 1 46 16168482 16168437 0.002 43.7
"SNP_FB_0526357" "chr4A" 80.435 46 9 0 1 46 20816741 20816786 0.002 43.7
"SNP_FB_0526357" "chr4A" 83.721 43 6 1 4 46 24137424 24137383 0.002 43.7
"SNP_FB_0526357" "chr4A" 80.435 46 9 0 1 46 30859085 30859130 0.002 43.7
"SNP_FB_0526357" "chr4A" 80 50 9 1 1 50 2554247 2554199 0.002 42.8
"SNP_FB_0526357" "chr4A" 80 50 9 1 1 50 2808687 2808639 0.002 42.8
"SNP_FB_0526357" "chr4A" 82.222 45 7 1 1 45 3243521 3243478 0.002 42.8
"SNP_FB_0526357" "chr4A" 80 50 9 1 1 50 3288075 3288027 0.002 42.8
"SNP_FB_0526357" "chr4A" 80 50 9 1 1 50 5164201 5164249 0.002 42.8
"SNP_FB_0526357" "chr4A" 80 50 9 1 1 50 8642451 8642499 0.002 42.8
"SNP_FB_0526357" "chr4A" 80 50 9 1 1 50 9567559 9567607 0.002 42.8
"SNP_FB_0526357" "chr4A" 82.222 45 7 1 2 46 11744953 11744910 0.002 42.8
"SNP_FB_0526357" "chr4A" 82.222 45 7 1 2 46 11754256 11754213 0.002 42.8
"SNP_FB_0526357" "chr4A" 80 50 9 1 1 50 12575149 12575101 0.002 42.8
"SNP_FB_0526357" "chr4A" 82.222 45 7 1 2 46 12575513 12575470 0.002 42.8
"SNP_FB_0526357" "chr4A" 82.222 45 7 1 2 46 12575777 12575734 0.002 42.8
"SNP_FB_0526357" "chr4A" 80 50 9 1 1 50 17154483 17154435 0.002 42.8
"SNP_FB_0526357" "chr4A" 80 50 9 1 1 50 18207171 18207219 0.002 42.8
"SNP_FB_0526357" "chr4A" 80 50 9 1 1 50 18779655 18779703 0.002 42.8
"SNP_FB_0526357" "chr4A" 80 50 9 1 1 50 18779978 18780026 0.002 42.8
"SNP_FB_0526357" "chr4A" 80 50 9 1 1 50 18780301 18780349 0.002 42.8
"SNP_FB_0526357" "chr4A" 80 50 9 1 1 50 18780624 18780672 0.002 42.8
"SNP_FB_0526357" "chr4A" 80 50 9 1 1 50 18780947 18780995 0.002 42.8
"SNP_FB_0526357" "chr4A" 80 50 9 1 1 50 18781270 18781318 0.002 42.8
"SNP_FB_0526357" "chr4A" 80 50 9 1 1 50 18781593 18781641 0.002 42.8
"SNP_FB_0526357" "chr4A" 80 50 9 1 1 50 18781916 18781964 0.002 42.8
"SNP_FB_0526357" "chr4A" 80 50 9 1 1 50 18782239 18782287 0.002 42.8
"SNP_FB_0526357" "chr4A" 80 50 9 1 1 50 18782562 18782610 0.002 42.8
"SNP_FB_0526357" "chr4A" 80 50 9 1 1 50 18784719 18784767 0.002 42.8
"SNP_FB_0526357" "chr4A" 80 50 9 1 1 50 18785043 18785091 0.002 42.8
"SNP_FB_0526357" "chr4A" 80 50 9 1 1 50 18785366 18785414 0.002 42.8
"SNP_FB_0526357" "chr4A" 80 50 9 1 1 50 18786012 18786060 0.002 42.8
"SNP_FB_0526357" "chr4A" 80 50 9 1 1 50 18787419 18787467 0.002 42.8
"SNP_FB_0526357" "chr4A" 80 50 9 1 1 50 18787742 18787790 0.002 42.8
"SNP_FB_0526357" "chr4A" 80 50 9 1 1 50 18788388 18788436 0.002 42.8
"SNP_FB_0526357" "chr4A" 80 50 9 1 1 50 18789665 18789713 0.002 42.8
"SNP_FB_0526357" "chr4A" 80 50 9 1 1 50 18790311 18790359 0.002 42.8
"SNP_FB_0526357" "chr4A" 80 50 9 1 1 50 18795282 18795330 0.002 42.8
"SNP_FB_0526357" "chr4A" 80 50 9 1 1 50 18795719 18795767 0.002 42.8
"SNP_FB_0526357" "chr4A" 80 50 9 1 1 50 18808626 18808674 0.002 42.8
"SNP_FB_0526357" "chr4A" 80 50 9 1 1 50 18808949 18808997 0.002 42.8
"SNP_FB_0526357" "chr4A" 80 50 9 1 1 50 18809273 18809321 0.002 42.8
"SNP_FB_0526357" "chr4A" 80 50 9 1 1 50 18809919 18809967 0.002 42.8
"SNP_FB_0526357" "chr4A" 80 50 9 1 1 50 18811535 18811583 0.002 42.8
"SNP_FB_0526357" "chr4A" 80 50 9 1 1 50 18811858 18811906 0.002 42.8
"SNP_FB_0526357" "chr4A" 80 50 9 1 1 50 18812182 18812230 0.002 42.8
"SNP_FB_0526357" "chr4A" 80 50 9 1 1 50 18812504 18812552 0.002 42.8
"SNP_FB_0526357" "chr4A" 80 50 9 1 1 50 18812827 18812875 0.002 42.8
"SNP_FB_0526357" "chr4A" 80 50 9 1 1 50 18813150 18813198 0.002 42.8
"SNP_FB_0526357" "chr4A" 80 50 9 1 1 50 18816479 18816527 0.002 42.8
"SNP_FB_0526357" "chr4A" 80 50 9 1 1 50 18816802 18816850 0.002 42.8
"SNP_FB_0526357" "chr4A" 80 50 9 1 1 50 19506982 19507030 0.002 42.8
"SNP_FB_0526357" "chr4A" 80 50 9 1 1 50 19884992 19884944 0.002 42.8
"SNP_FB_0526357" "chr4A" 80 50 9 1 1 50 20367556 20367604 0.002 42.8
"SNP_FB_0526357" "chr4A" 92.857 28 2 0 23 50 21892142 21892115 0.002 42.8
"SNP_FB_0526357" "chr4A" 92.857 28 2 0 23 50 23334684 23334657 0.002 42.8
"SNP_FB_0526357" "chr4A" 92.857 28 2 0 23 50 23347289 23347262 0.002 42.8
"SNP_FB_0526357" "chr4A" 92.857 28 2 0 23 50 24137760 24137733 0.002 42.8
"SNP_FB_0526357" "chr4A" 80 50 9 1 1 50 25926524 25926572 0.002 42.8
"SNP_FB_0526357" "chr4A" 80 50 9 1 1 50 26178385 26178337 0.002 42.8
"SNP_FB_0526357" "chr4A" 80 50 9 1 1 50 28499798 28499846 0.002 42.8
"SNP_FB_0526357" "chr4A" 80 50 9 1 1 50 28508333 28508381 0.002 42.8
"SNP_FB_0526357" "chr4A" 78 50 11 0 1 50 4404046 4404095 0.007 41.9
"SNP_FB_0526357" "chr4A" 80 45 9 0 1 45 6250095 6250051 0.007 41.9
"SNP_FB_0526357" "chr4A" 80 45 9 0 1 45 8445091 8445047 0.007 41.9
"SNP_FB_0526357" "chr4A" 80.392 51 7 2 1 50 9051717 9051765 0.007 41.9
"SNP_FB_0526357" "chr4A" 80.392 51 7 2 1 50 17467910 17467862 0.007 41.9
"SNP_FB_0526357" "chr4A" 80.392 51 7 2 1 50 17479711 17479663 0.007 41.9
"SNP_FB_0526357" "chr4A" 78 50 11 0 1 50 21675108 21675059 0.007 41.9
"SNP_FB_0526357" "chr4A" 78 50 11 0 1 50 22229737 22229786 0.007 41.9
"SNP_FB_0526357" "chr4A" 79.592 49 9 1 2 50 8959982 8960029 0.007 41
"SNP_FB_0526357" "chr4A" 92.593 27 2 0 20 46 18892453 18892427 0.007 41
"SNP_FB_0526357" "chr4A" 79.592 49 9 1 2 50 25519220 25519173 0.007 41
"SNP_FB_0526357" "chr4A" 78.846 52 6 2 1 50 25519585 25519537 0.007 41
"SNP_FB_0526357" "chr4A" 80.435 46 8 1 1 46 3287711 3287667 0.026 40.1
"SNP_FB_0526357" "chr4A" 80.435 46 8 1 1 46 6798657 6798613 0.026 40.1
"SNP_FB_0526357" "chr4A" 95.833 24 1 0 23 46 8402110 8402087 0.026 40.1
"SNP_FB_0526357" "chr4A" 80.435 46 8 1 2 47 9014815 9014859 0.026 40.1
"SNP_FB_0526357" "chr4A" 80.435 46 8 1 2 47 9025678 9025722 0.026 40.1
"SNP_FB_0526357" "chr4A" 80.435 46 8 1 1 46 9567926 9567970 0.026 40.1
"SNP_FB_0526357" "chr4A" 80.435 46 8 1 1 46 18892687 18892643 0.026 40.1
"SNP_FB_0526357" "chr4A" 80.435 46 8 1 1 46 19510875 19510919 0.026 40.1
"SNP_FB_0526357" "chr4A" 77.551 49 11 0 2 50 21465597 21465549 0.026 40.1
"SNP_FB_0526357" "chr4A" 80.435 46 8 1 1 46 23335069 23335025 0.026 40.1
"SNP_FB_0526357" "chr4A" 80.435 46 8 1 1 46 23347674 23347630 0.026 40.1
"SNP_FB_0526357" "chr4A" 81.395 43 7 1 1 43 13749503 13749544 0.026 39.2
"SNP_FB_0526357" "chr4A" 79.167 48 9 1 3 50 18262289 18262335 0.026 39.2
"SNP_FB_0526357" "chr4A" 87.097 31 4 0 20 50 19226711 19226741 0.026 39.2
"SNP_FB_0526357" "chr4A" 87.097 31 4 0 20 50 23495158 23495188 0.026 39.2
"SNP_FB_0526357" "chr4A" 89.286 28 3 0 23 50 3243864 3243837 0.09 38.3
"SNP_FB_0526357" "chr4A" 89.286 28 3 0 23 50 3256034 3256007 0.09 38.3
"SNP_FB_0526357" "chr4A" 78 50 10 1 1 50 4554800 4554848 0.09 38.3
"SNP_FB_0526357" "chr4A" 80 45 8 1 3 47 9016321 9016364 0.09 38.3
"SNP_FB_0526357" "chr4A" 80 45 8 1 3 47 9027184 9027227 0.09 38.3
"SNP_FB_0526357" "chr4A" 78 50 10 1 1 50 11828594 11828546 0.09 38.3
"SNP_FB_0526357" "chr4A" 78 50 10 1 1 50 17298698 17298746 0.09 38.3
"SNP_FB_0526357" "chr4A" 80 45 8 1 2 46 18206808 18206851 0.09 38.3
"SNP_FB_0526357" "chr4A" 78 50 10 1 1 50 18785689 18785737 0.09 38.3
"SNP_FB_0526357" "chr4A" 78 50 10 1 1 50 18788065 18788113 0.09 38.3
"SNP_FB_0526357" "chr4A" 78 50 10 1 1 50 18788711 18788759 0.09 38.3
"SNP_FB_0526357" "chr4A" 78 50 10 1 1 50 18789019 18789067 0.09 38.3
"SNP_FB_0526357" "chr4A" 78 50 10 1 1 50 18789342 18789390 0.09 38.3
"SNP_FB_0526357" "chr4A" 78 50 10 1 1 50 18789988 18790036 0.09 38.3
"SNP_FB_0526357" "chr4A" 78 50 10 1 1 50 18795395 18795443 0.09 38.3
"SNP_FB_0526357" "chr4A" 78 50 10 1 1 50 18806934 18806982 0.09 38.3
"SNP_FB_0526357" "chr4A" 78 50 10 1 1 50 18807656 18807704 0.09 38.3
"SNP_FB_0526357" "chr4A" 78 50 10 1 1 50 18807979 18808027 0.09 38.3
"SNP_FB_0526357" "chr4A" 78 50 10 1 1 50 18810565 18810613 0.09 38.3
"SNP_FB_0526357" "chr4A" 78 50 10 1 1 50 18810889 18810937 0.09 38.3
"SNP_FB_0526357" "chr4A" 78 50 10 1 1 50 18811212 18811260 0.09 38.3
"SNP_FB_0526357" "chr4A" 78 50 10 1 1 50 18813473 18813521 0.09 38.3
"SNP_FB_0526357" "chr4A" 78 50 10 1 1 50 18813796 18813844 0.09 38.3
"SNP_FB_0526357" "chr4A" 78 50 10 1 1 50 18814442 18814490 0.09 38.3
"SNP_FB_0526357" "chr4A" 78 50 10 1 1 50 18817086 18817134 0.09 38.3
"SNP_FB_0526357" "chr4A" 78 50 10 1 1 50 19029868 19029820 0.09 38.3
"SNP_FB_0526357" "chr4A" 80 45 8 1 2 46 21044390 21044433 0.09 38.3
"SNP_FB_0526357" "chr4A" 89.286 28 3 0 23 50 25799326 25799353 0.09 38.3
"SNP_FB_0526357" "chr4A" 89.286 28 3 0 23 50 25865131 25865158 0.09 38.3
"SNP_FB_0526357" "chr4A" 89.286 28 3 0 23 50 25926181 25926208 0.09 38.3
"SNP_FB_0526357" "chr4A" 95.652 23 1 0 23 45 27195432 27195410 0.09 38.3
"SNP_FB_0526357" "chr4A" 78.431 51 8 2 1 50 8959616 8959664 0.09 37.4
"SNP_FB_0526357" "chr4A" 78.723 47 9 1 1 47 9018784 9018829 0.09 37.4
"SNP_FB_0526357" "chr4A" 78.723 47 9 1 1 47 9029647 9029692 0.09 37.4
"SNP_FB_0526357" "chr4A" 78.431 51 8 2 1 50 9033740 9033788 0.09 37.4
"SNP_FB_0526357" "chr4A" 78.723 47 9 1 1 47 9034763 9034808 0.09 37.4
"SNP_FB_0526357" "chr4A" 77.778 45 10 0 2 46 21478616 21478660 0.09 37.4
"SNP_FB_0526357" "chr4A" 76 50 12 0 1 50 21675474 21675425 0.09 37.4
"SNP_FB_0526357" "chr4A" 88.889 27 3 0 20 46 25418764 25418790 0.31 36.5
"SNP_FB_0526357" "chr4A" 77.551 49 10 1 2 50 28265880 28265833 0.31 36.5
"SNP_FB_0526357" "chr4A" 95.455 22 1 0 25 46 28499574 28499553 0.31 36.5
"SNP_FB_0526357" "chr4A" 95.455 22 1 0 25 46 28508109 28508088 0.31 36.5
"SNP_FB_0526357" "chr4A" 77.551 49 10 1 2 50 30064152 30064105 0.31 36.5
"SNP_FB_0526357" "chr4A" 91.667 24 2 0 23 46 6521111 6521134 0.31 35.6
"SNP_FB_0526357" "chr4A" 78.261 46 9 1 2 47 9018339 9018383 0.31 35.6
"SNP_FB_0526357" "chr4A" 78.261 46 9 1 2 47 9029202 9029246 0.31 35.6
"SNP_FB_0526357" "chr4A" 78.261 46 9 1 1 46 11591857 11591901 0.31 35.6
"SNP_FB_0526357" "chr4A" 91.667 24 2 0 23 46 12198146 12198169 0.31 35.6
"SNP_FB_0526357" "chr4A" 91.667 24 2 0 23 46 12198508 12198531 0.31 35.6
"SNP_FB_0526357" "chr4A" 80.488 41 7 1 1 41 16083797 16083758 0.31 35.6
"SNP_FB_0526357" "chr4A" 78.261 46 9 1 1 46 17299063 17299107 0.31 35.6
"SNP_FB_0526357" "chr4A" 88.462 26 3 0 23 48 2808301 2808276 1.1 34.6
"SNP_FB_0526357" "chr4A" 83.871 31 5 0 20 50 18806306 18806336 1.1 34.6
"SNP_FB_0526357" "chr4A" 83.871 31 5 0 20 50 18810260 18810290 1.1 34.6
"SNP_FB_0526357" "chr4A" 83.871 31 5 0 20 50 18814137 18814167 1.1 34.6
"SNP_FB_0526357" "chr4A" 83.871 31 5 0 20 50 19363814 19363784 1.1 34.6
"SNP_FB_0526357" "chr4A" 76.087 46 11 0 1 46 21465064 21465019 1.1 34.6
"SNP_FB_0526357" "chr4A" 95.238 21 1 0 30 50 23564768 23564788 1.1 34.6
"SNP_FB_0526357" "chr4A" 76 50 11 1 1 50 9017842 9017890 1.1 33.7
"SNP_FB_0526357" "chr4A" 76 50 11 1 1 50 9028705 9028753 1.1 33.7
"SNP_FB_0526357" "chr4A" 85.714 28 4 0 20 47 9033248 9033275 1.1 33.7
"SNP_FB_0526357" "chr4A" 85.714 28 4 0 23 50 9052214 9052241 1.1 33.7
"SNP_FB_0526357" "chr4A" 85.714 28 4 0 23 50 15972253 15972226 1.1 33.7
"SNP_FB_0526357" "chr4A" 76 50 11 1 1 50 18805964 18806012 1.1 33.7
"SNP_FB_0526357" "chr4A" 76 50 11 1 1 50 18806611 18806659 1.1 33.7
"SNP_FB_0526357" "chr4A" 76 50 11 1 1 50 18815014 18815062 1.1 33.7
"SNP_FB_0526357" "chr4A" 88 25 3 0 1 25 673409 673385 3.8 32.8
"SNP_FB_0526357" "chr4A" 76.596 47 10 1 1 47 9015315 9015360 3.8 32.8
"SNP_FB_0526357" "chr4A" 76.596 47 10 1 1 47 9026178 9026223 3.8 32.8
"SNP_FB_0526357" "chr4A" 74 50 13 0 1 50 27805871 27805822 3.8 32.8
"SNP_FB_0526357" "chr4A" 85.185 27 4 0 24 50 3178575 3178549 3.8 31.9
"SNP_FB_0526357" "chr4A" 77.273 44 9 1 4 47 9017333 9017375 3.8 31.9
"SNP_FB_0526357" "chr4A" 77.273 44 9 1 4 47 9028196 9028238 3.8 31.9
"SNP_FB_0526357" "chr4A" 75.51 49 11 1 2 50 28266243 28266196 3.8 31.9
"SNP_FB_0526357" "chr6A" 96 50 2 0 1 50 21979364 21979413 2.41e-15 82.4
"SNP_FB_0526357" "chr6A" 96 50 2 0 1 50 24501741 24501790 2.41e-15 82.4
"SNP_FB_0526357" "chr6A" 95.918 49 2 0 2 50 31605569 31605521 8.41e-15 80.6
"SNP_FB_0526357" "chr6A" 94 50 3 0 1 50 24502467 24502418 1.02e-13 77.9
"SNP_FB_0526357" "chr6A" 94 50 3 0 1 50 27122366 27122317 1.02e-13 77.9
"SNP_FB_0526357" "chr6A" 93.878 49 3 0 2 50 986014 985966 3.58e-13 76.1
"SNP_FB_0526357" "chr6A" 93.878 49 3 0 2 50 998404 998356 3.58e-13 76.1
"SNP_FB_0526357" "chr6A" 92 50 4 0 1 50 2398402 2398451 1.25e-12 73.4
"SNP_FB_0526357" "chr6A" 92 50 4 0 1 50 3297225 3297176 1.25e-12 73.4
"SNP_FB_0526357" "chr6A" 92 50 4 0 1 50 4260122 4260073 1.25e-12 73.4
"SNP_FB_0526357" "chr6A" 92 50 4 0 1 50 6606570 6606521 1.25e-12 73.4
"SNP_FB_0526357" "chr6A" 92 50 4 0 1 50 7263446 7263495 1.25e-12 73.4
"SNP_FB_0526357" "chr6A" 92 50 4 0 1 50 12686584 12686633 1.25e-12 73.4
"SNP_FB_0526357" "chr6A" 92 50 4 0 1 50 14751459 14751410 1.25e-12 73.4
"SNP_FB_0526357" "chr6A" 92 50 4 0 1 50 16113595 16113644 1.25e-12 73.4
"SNP_FB_0526357" "chr6A" 92 50 4 0 1 50 16113952 16114001 1.25e-12 73.4
"SNP_FB_0526357" "chr6A" 92 50 4 0 1 50 16711111 16711160 1.25e-12 73.4
"SNP_FB_0526357" "chr6A" 92 50 4 0 1 50 21978658 21978707 1.25e-12 73.4
"SNP_FB_0526357" "chr6A" 92 50 4 0 1 50 24502133 24502084 1.25e-12 73.4
"SNP_FB_0526357" "chr6A" 92 50 4 0 1 50 24502822 24502773 1.25e-12 73.4
"SNP_FB_0526357" "chr6A" 92 50 4 0 1 50 26663110 26663159 1.25e-12 73.4
"SNP_FB_0526357" "chr6A" 92 50 4 0 1 50 33427555 33427604 1.25e-12 73.4
"SNP_FB_0526357" "chr6A" 95.455 44 2 0 1 44 21977443 21977400 4.36e-12 71.6
"SNP_FB_0526357" "chr6A" 91.837 49 4 0 2 50 31605922 31605874 4.36e-12 71.6
"SNP_FB_0526357" "chr6A" 93.478 46 3 0 1 46 7772275 7772320 1.52e-11 70.7
"SNP_FB_0526357" "chr6A" 90 50 5 0 1 50 985662 985613 5.31e-11 68.9
"SNP_FB_0526357" "chr6A" 90 50 5 0 1 50 998052 998003 5.31e-11 68.9
"SNP_FB_0526357" "chr6A" 90 50 5 0 1 50 1283606 1283557 5.31e-11 68.9
"SNP_FB_0526357" "chr6A" 90 50 5 0 1 50 3297579 3297530 5.31e-11 68.9
"SNP_FB_0526357" "chr6A" 90 50 5 0 1 50 3851987 3851938 5.31e-11 68.9
"SNP_FB_0526357" "chr6A" 90 50 5 0 1 50 3854223 3854174 5.31e-11 68.9
"SNP_FB_0526357" "chr6A" 90 50 5 0 1 50 3854579 3854530 5.31e-11 68.9
"SNP_FB_0526357" "chr6A" 90 50 5 0 1 50 12246140 12246189 5.31e-11 68.9
"SNP_FB_0526357" "chr6A" 90 50 5 0 1 50 12257109 12257158 5.31e-11 68.9
"SNP_FB_0526357" "chr6A" 90 50 5 0 1 50 13038754 13038803 5.31e-11 68.9
"SNP_FB_0526357" "chr6A" 90 50 5 0 1 50 15340388 15340339 5.31e-11 68.9
"SNP_FB_0526357" "chr6A" 90 50 5 0 1 50 15353019 15352970 5.31e-11 68.9
"SNP_FB_0526357" "chr6A" 90 50 5 0 1 50 21130137 21130088 5.31e-11 68.9
"SNP_FB_0526357" "chr6A" 93.333 45 3 0 1 45 21976786 21976742 5.31e-11 68.9
"SNP_FB_0526357" "chr6A" 90 50 5 0 1 50 21978305 21978354 5.31e-11 68.9
"SNP_FB_0526357" "chr6A" 90 50 5 0 1 50 23061555 23061506 5.31e-11 68.9
"SNP_FB_0526357" "chr6A" 90 50 5 0 1 50 25221775 25221824 5.31e-11 68.9
"SNP_FB_0526357" "chr6A" 90 50 5 0 1 50 25625391 25625440 5.31e-11 68.9
"SNP_FB_0526357" "chr6A" 90 50 5 0 1 50 25639106 25639155 5.31e-11 68.9
"SNP_FB_0526357" "chr6A" 90 50 5 0 1 50 35258100 35258051 5.31e-11 68.9
"SNP_FB_0526357" "chr6A" 90 50 5 0 1 50 37256377 37256426 5.31e-11 68.9
"SNP_FB_0526357" "chr6A" 90 50 5 0 1 50 37306240 37306191 5.31e-11 68.9
"SNP_FB_0526357" "chr6A" 89.796 49 5 0 2 50 17957210 17957258 1.85e-10 67.1
"SNP_FB_0526357" "chr6A" 91.304 46 4 0 1 46 2231810 2231765 1.85e-10 66.2
"SNP_FB_0526357" "chr6A" 91.304 46 4 0 1 46 16711485 16711530 1.85e-10 66.2
"SNP_FB_0526357" "chr6A" 91.304 46 4 0 1 46 18598730 18598775 1.85e-10 66.2
"SNP_FB_0526357" "chr6A" 91.304 46 4 0 1 46 24897359 24897404 1.85e-10 66.2
"SNP_FB_0526357" "chr6A" 91.304 46 4 0 1 46 33354941 33354986 1.85e-10 66.2
"SNP_FB_0526357" "chr6A" 91.304 46 4 0 1 46 36365448 36365403 1.85e-10 66.2
"SNP_FB_0526357" "chr6A" 91.304 46 4 0 1 46 36365986 36365941 1.85e-10 66.2
"SNP_FB_0526357" "chr6A" 88 50 6 0 1 50 2398966 2399015 6.47e-10 64.4
"SNP_FB_0526357" "chr6A" 88 50 6 0 1 50 3855544 3855495 6.47e-10 64.4
"SNP_FB_0526357" "chr6A" 88 50 6 0 1 50 4125100 4125051 6.47e-10 64.4
"SNP_FB_0526357" "chr6A" 88 50 6 0 1 50 4259766 4259717 6.47e-10 64.4
"SNP_FB_0526357" "chr6A" 88 50 6 0 1 50 6265931 6265882 6.47e-10 64.4
"SNP_FB_0526357" "chr6A" 88 50 6 0 1 50 6273157 6273108 6.47e-10 64.4
"SNP_FB_0526357" "chr6A" 88 50 6 0 1 50 10188591 10188640 6.47e-10 64.4
"SNP_FB_0526357" "chr6A" 88 50 6 0 1 50 12246645 12246694 6.47e-10 64.4
"SNP_FB_0526357" "chr6A" 88 50 6 0 1 50 12257614 12257663 6.47e-10 64.4
"SNP_FB_0526357" "chr6A" 88 50 6 0 1 50 12686230 12686279 6.47e-10 64.4
"SNP_FB_0526357" "chr6A" 88 50 6 0 1 50 18259342 18259391 6.47e-10 64.4
"SNP_FB_0526357" "chr6A" 88 50 6 0 1 50 18259698 18259747 6.47e-10 64.4
"SNP_FB_0526357" "chr6A" 91.489 47 3 1 1 46 21977596 21977642 6.47e-10 64.4
"SNP_FB_0526357" "chr6A" 88 50 6 0 1 50 24716529 24716578 6.47e-10 64.4
"SNP_FB_0526357" "chr6A" 88 50 6 0 1 50 24716881 24716930 6.47e-10 64.4
"SNP_FB_0526357" "chr6A" 88 50 6 0 1 50 25222091 25222140 6.47e-10 64.4
"SNP_FB_0526357" "chr6A" 88 50 6 0 1 50 30991839 30991790 6.47e-10 64.4
"SNP_FB_0526357" "chr6A" 88 50 6 0 1 50 31806223 31806272 6.47e-10 64.4
"SNP_FB_0526357" "chr6A" 88 50 6 0 1 50 32431835 32431786 6.47e-10 64.4
"SNP_FB_0526357" "chr6A" 91.111 45 4 0 1 45 32432195 32432151 6.47e-10 64.4
"SNP_FB_0526357" "chr6A" 88 50 6 0 1 50 34162695 34162744 6.47e-10 64.4
"SNP_FB_0526357" "chr6A" 87.755 49 6 0 2 50 2876164 2876212 2.26e-09 62.6
"SNP_FB_0526357" "chr6A" 90.909 44 4 0 1 44 14753628 14753585 2.26e-09 62.6
"SNP_FB_0526357" "chr6A" 87.755 49 6 0 2 50 24551362 24551314 2.26e-09 62.6
"SNP_FB_0526357" "chr6A" 87.755 49 6 0 2 50 26505360 26505408 2.26e-09 62.6
"SNP_FB_0526357" "chr6A" 90.909 44 4 0 7 50 33427881 33427924 2.26e-09 62.6
"SNP_FB_0526357" "chr6A" 89.13 46 5 0 1 46 30991693 30991648 7.88e-09 61.7
"SNP_FB_0526357" "chr6A" 89.13 46 5 0 1 46 32922451 32922406 7.88e-09 61.7
"SNP_FB_0526357" "chr6A" 89.13 46 5 0 1 46 36365803 36365758 7.88e-09 61.7
"SNP_FB_0526357" "chr6A" 87.5 48 6 0 1 48 29723658 29723611 7.88e-09 60.8
"SNP_FB_0526357" "chr6A" 86 50 7 0 1 50 1113527 1113576 2.75e-08 59.9
"SNP_FB_0526357" "chr6A" 86 50 7 0 1 50 3854920 3854871 2.75e-08 59.9
"SNP_FB_0526357" "chr6A" 86 50 7 0 1 50 7263093 7263142 2.75e-08 59.9
"SNP_FB_0526357" "chr6A" 86 50 7 0 1 50 11460508 11460459 2.75e-08 59.9
"SNP_FB_0526357" "chr6A" 86 50 7 0 1 50 12247249 12247298 2.75e-08 59.9
"SNP_FB_0526357" "chr6A" 86 50 7 0 1 50 12258218 12258267 2.75e-08 59.9
"SNP_FB_0526357" "chr6A" 86 50 7 0 1 50 12935090 12935041 2.75e-08 59.9
"SNP_FB_0526357" "chr6A" 88.889 45 5 0 1 45 14751200 14751156 2.75e-08 59.9
"SNP_FB_0526357" "chr6A" 86 50 7 0 1 50 21979011 21979060 2.75e-08 59.9
"SNP_FB_0526357" "chr6A" 86 50 7 0 1 50 22271319 22271368 2.75e-08 59.9
"SNP_FB_0526357" "chr6A" 86 50 7 0 1 50 22271673 22271722 2.75e-08 59.9
"SNP_FB_0526357" "chr6A" 88.889 45 5 0 1 45 24551010 24550966 2.75e-08 59.9
"SNP_FB_0526357" "chr6A" 86 50 7 0 1 50 25026412 25026461 2.75e-08 59.9
"SNP_FB_0526357" "chr6A" 88.889 45 5 0 1 45 26268487 26268443 2.75e-08 59.9
"SNP_FB_0526357" "chr6A" 86 50 7 0 1 50 26597032 26596983 2.75e-08 59.9
"SNP_FB_0526357" "chr6A" 86 50 7 0 1 50 27827916 27827867 2.75e-08 59.9
"SNP_FB_0526357" "chr6A" 86 50 7 0 1 50 28148496 28148545 2.75e-08 59.9
"SNP_FB_0526357" "chr6A" 86 50 7 0 1 50 31806579 31806628 2.75e-08 59.9
"SNP_FB_0526357" "chr6A" 86 50 7 0 1 50 33411091 33411042 2.75e-08 59.9
"SNP_FB_0526357" "chr6A" 86 50 7 0 1 50 33741939 33741890 2.75e-08 59.9
"SNP_FB_0526357" "chr6A" 85.714 49 7 0 2 50 13143644 13143692 9.6e-08 58.1
"SNP_FB_0526357" "chr6A" 85.714 49 7 0 1 49 24370906 24370954 9.6e-08 58.1
"SNP_FB_0526357" "chr6A" 85.714 49 7 0 2 50 27368953 27368905 9.6e-08 58.1
"SNP_FB_0526357" "chr6A" 85.714 49 7 0 2 50 27380884 27380836 9.6e-08 58.1
"SNP_FB_0526357" "chr6A" 85.714 49 7 0 2 50 35630060 35630108 9.6e-08 58.1
"SNP_FB_0526357" "chr6A" 86.957 46 6 0 1 46 11461342 11461387 9.6e-08 57.2
"SNP_FB_0526357" "chr6A" 86.957 46 6 0 1 46 18598413 18598368 9.6e-08 57.2
"SNP_FB_0526357" "chr6A" 86.957 46 6 0 1 46 35257716 35257671 9.6e-08 57.2
"SNP_FB_0526357" "chr6A" 86 50 6 1 1 50 4614052 4614100 3.35e-07 56.3
"SNP_FB_0526357" "chr6A" 86 50 6 1 1 50 6431415 6431367 3.35e-07 56.3
"SNP_FB_0526357" "chr6A" 86 50 6 1 1 50 17765976 17765928 3.35e-07 56.3
"SNP_FB_0526357" "chr6A" 85.417 48 7 0 1 48 31834725 31834678 3.35e-07 56.3
"SNP_FB_0526357" "chr6A" 86 50 6 1 1 50 33287702 33287750 3.35e-07 56.3
"SNP_FB_0526357" "chr6A" 86 50 6 1 1 50 33692378 33692330 3.35e-07 56.3
"SNP_FB_0526357" "chr6A" 86 50 6 1 1 50 35728399 35728447 3.35e-07 56.3
"SNP_FB_0526357" "chr6A" 84 50 8 0 1 50 4125381 4125332 3.35e-07 55.4
"SNP_FB_0526357" "chr6A" 84 50 8 0 1 50 4438560 4438609 3.35e-07 55.4
"SNP_FB_0526357" "chr6A" 84 50 8 0 1 50 11460861 11460812 3.35e-07 55.4
"SNP_FB_0526357" "chr6A" 84 50 8 0 1 50 12613235 12613284 3.35e-07 55.4
"SNP_FB_0526357" "chr6A" 86.667 45 6 0 1 45 13241863 13241819 3.35e-07 55.4
"SNP_FB_0526357" "chr6A" 86.667 45 6 0 1 45 13257366 13257322 3.35e-07 55.4
"SNP_FB_0526357" "chr6A" 84 50 8 0 1 50 20324410 20324361 3.35e-07 55.4
"SNP_FB_0526357" "chr6A" 84 50 8 0 1 50 23960596 23960547 3.35e-07 55.4
"SNP_FB_0526357" "chr6A" 84 50 8 0 1 50 25910823 25910774 3.35e-07 55.4
"SNP_FB_0526357" "chr6A" 86.667 45 6 0 1 45 26393785 26393829 3.35e-07 55.4
"SNP_FB_0526357" "chr6A" 84 50 8 0 1 50 26597385 26597336 3.35e-07 55.4
"SNP_FB_0526357" "chr6A" 84 50 8 0 1 50 27199179 27199130 3.35e-07 55.4
"SNP_FB_0526357" "chr6A" 84 50 8 0 1 50 27209683 27209634 3.35e-07 55.4
"SNP_FB_0526357" "chr6A" 84 50 8 0 1 50 27670881 27670832 3.35e-07 55.4
"SNP_FB_0526357" "chr6A" 84 50 8 0 1 50 27671300 27671349 3.35e-07 55.4
"SNP_FB_0526357" "chr6A" 84 50 8 0 1 50 30512160 30512111 3.35e-07 55.4
"SNP_FB_0526357" "chr6A" 84 50 8 0 1 50 30512528 30512479 3.35e-07 55.4
"SNP_FB_0526357" "chr6A" 84 50 8 0 1 50 33019348 33019299 3.35e-07 55.4
"SNP_FB_0526357" "chr6A" 84 50 8 0 1 50 33535902 33535951 3.35e-07 55.4
"SNP_FB_0526357" "chr6A" 84 50 8 0 1 50 33746214 33746165 3.35e-07 55.4
"SNP_FB_0526357" "chr6A" 86.275 51 5 2 1 50 8177122 8177171 1.17e-06 54.5
"SNP_FB_0526357" "chr6A" 88.095 42 5 0 9 50 23061208 23061167 1.17e-06 54.5
"SNP_FB_0526357" "chr6A" 85.714 49 6 1 2 50 29927746 29927793 1.17e-06 54.5
"SNP_FB_0526357" "chr6A" 83.673 49 8 0 2 50 13824628 13824580 1.17e-06 53.6
"SNP_FB_0526357" "chr6A" 86.364 44 6 0 2 45 15033139 15033182 1.17e-06 53.6
"SNP_FB_0526357" "chr6A" 86.364 44 6 0 2 45 15045825 15045868 1.17e-06 53.6
"SNP_FB_0526357" "chr6A" 83.673 49 8 0 2 50 24120520 24120568 1.17e-06 53.6
"SNP_FB_0526357" "chr6A" 84.615 52 4 2 1 50 31834361 31834312 1.17e-06 53.6
"SNP_FB_0526357" "chr6A" 83.673 49 8 0 2 50 37256026 37256074 1.17e-06 53.6
"SNP_FB_0526357" "chr6A" 84 50 6 1 1 50 6662146 6662193 4.08e-06 52.7
"SNP_FB_0526357" "chr6A" 84.783 46 7 0 1 46 30700597 30700642 4.08e-06 52.7
"SNP_FB_0526357" "chr6A" 84.783 46 7 0 1 46 30761901 30761856 4.08e-06 52.7
"SNP_FB_0526357" "chr6A" 84.783 46 7 0 1 46 35258456 35258411 4.08e-06 52.7
"SNP_FB_0526357" "chr6A" 84 50 7 1 1 50 2057411 2057363 4.08e-06 51.8
"SNP_FB_0526357" "chr6A" 84 50 7 1 1 50 5240967 5240919 4.08e-06 51.8
"SNP_FB_0526357" "chr6A" 84 50 7 1 1 50 12684693 12684645 4.08e-06 51.8
"SNP_FB_0526357" "chr6A" 84 50 7 1 1 50 14111593 14111641 4.08e-06 51.8
"SNP_FB_0526357" "chr6A" 84 50 7 1 1 50 14113205 14113253 4.08e-06 51.8
"SNP_FB_0526357" "chr6A" 84 50 7 1 1 50 14123633 14123681 4.08e-06 51.8
"SNP_FB_0526357" "chr6A" 84 50 7 1 1 50 14125245 14125293 4.08e-06 51.8
"SNP_FB_0526357" "chr6A" 84 50 7 1 1 50 16965963 16966011 4.08e-06 51.8
"SNP_FB_0526357" "chr6A" 84 50 7 1 1 50 17602464 17602512 4.08e-06 51.8
"SNP_FB_0526357" "chr6A" 84 50 7 1 1 50 29784002 29783954 4.08e-06 51.8
"SNP_FB_0526357" "chr6A" 84 50 7 1 1 50 29826696 29826744 4.08e-06 51.8
"SNP_FB_0526357" "chr6A" 84 50 7 1 1 50 32297313 32297265 4.08e-06 51.8
"SNP_FB_0526357" "chr6A" 82 50 9 0 1 50 1113884 1113933 1.42e-05 50.9
"SNP_FB_0526357" "chr6A" 82 50 9 0 1 50 1283963 1283914 1.42e-05 50.9
"SNP_FB_0526357" "chr6A" 82 50 9 0 1 50 12613601 12613650 1.42e-05 50.9
"SNP_FB_0526357" "chr6A" 82 50 9 0 1 50 14625834 14625785 1.42e-05 50.9
"SNP_FB_0526357" "chr6A" 82 50 9 0 1 50 15033504 15033553 1.42e-05 50.9
"SNP_FB_0526357" "chr6A" 82 50 9 0 1 50 15046190 15046239 1.42e-05 50.9
"SNP_FB_0526357" "chr6A" 82 50 9 0 1 50 18598061 18598012 1.42e-05 50.9
"SNP_FB_0526357" "chr6A" 84.444 45 7 0 2 46 24371276 24371320 1.42e-05 50.9
"SNP_FB_0526357" "chr6A" 82 50 9 0 1 50 27199536 27199487 1.42e-05 50.9
"SNP_FB_0526357" "chr6A" 82 50 9 0 1 50 27210040 27209991 1.42e-05 50.9
"SNP_FB_0526357" "chr6A" 84.444 45 7 0 1 45 30569466 30569422 1.42e-05 50.9
"SNP_FB_0526357" "chr6A" 82 50 9 0 1 50 30569823 30569774 1.42e-05 50.9
"SNP_FB_0526357" "chr6A" 82 50 9 0 1 50 30762251 30762202 1.42e-05 50.9
"SNP_FB_0526357" "chr6A" 82 50 9 0 1 50 37144364 37144315 1.42e-05 50.9
"SNP_FB_0526357" "chr6A" 82 50 9 0 1 50 37151675 37151626 1.42e-05 50.9
"SNP_FB_0526357" "chr6A" 83.673 49 7 1 2 50 11196273 11196226 1.42e-05 50
"SNP_FB_0526357" "chr6A" 83.673 49 7 1 2 50 25836594 25836547 1.42e-05 50
"SNP_FB_0526357" "chr6A" 83.673 49 7 1 1 49 33288066 33288113 1.42e-05 50
"SNP_FB_0526357" "chr6A" 84.783 46 6 1 1 46 15209202 15209158 4.97e-05 49.1
"SNP_FB_0526357" "chr6A" 84 50 5 2 2 50 24373862 24373815 4.97e-05 49.1
"SNP_FB_0526357" "chr6A" 81.633 49 9 0 2 50 31605238 31605190 4.97e-05 49.1
"SNP_FB_0526357" "chr6A" 82 50 8 1 1 50 4407136 4407184 0.000174 47.3
"SNP_FB_0526357" "chr6A" 82 50 8 1 1 50 4643683 4643731 0.000174 47.3
"SNP_FB_0526357" "chr6A" 82 50 8 1 1 50 5523563 5523515 0.000174 47.3
"SNP_FB_0526357" "chr6A" 82 50 8 1 1 50 8530163 8530115 0.000174 47.3
"SNP_FB_0526357" "chr6A" 82 50 8 1 1 50 10365485 10365437 0.000174 47.3
"SNP_FB_0526357" "chr6A" 82 50 8 1 1 50 10471397 10471349 0.000174 47.3
"SNP_FB_0526357" "chr6A" 82 50 8 1 1 50 11110027 11110075 0.000174 47.3
"SNP_FB_0526357" "chr6A" 82 50 8 1 1 50 12243480 12243528 0.000174 47.3
"SNP_FB_0526357" "chr6A" 82 50 8 1 1 50 12243843 12243891 0.000174 47.3
"SNP_FB_0526357" "chr6A" 82 50 8 1 1 50 12254449 12254497 0.000174 47.3
"SNP_FB_0526357" "chr6A" 82 50 8 1 1 50 12254812 12254860 0.000174 47.3
"SNP_FB_0526357" "chr6A" 85.106 47 5 2 2 48 12958602 12958646 0.000174 47.3
"SNP_FB_0526357" "chr6A" 84.444 45 6 1 2 46 18383045 18383088 0.000174 47.3
"SNP_FB_0526357" "chr6A" 82 50 8 1 1 50 18406512 18406560 0.000174 47.3
"SNP_FB_0526357" "chr6A" 82 50 8 1 1 50 19543059 19543107 0.000174 47.3
"SNP_FB_0526357" "chr6A" 82 50 8 1 1 50 19551381 19551429 0.000174 47.3
"SNP_FB_0526357" "chr6A" 82 50 8 1 1 50 20001287 20001335 0.000174 47.3
"SNP_FB_0526357" "chr6A" 82 50 8 1 1 50 21348400 21348352 0.000174 47.3
"SNP_FB_0526357" "chr6A" 82 50 8 1 1 50 23139658 23139706 0.000174 47.3
"SNP_FB_0526357" "chr6A" 82 50 8 1 1 50 23197914 23197866 0.000174 47.3
"SNP_FB_0526357" "chr6A" 82 50 8 1 1 50 25219209 25219257 0.000174 47.3
"SNP_FB_0526357" "chr6A" 82 50 8 1 1 50 26057996 26058044 0.000174 47.3
"SNP_FB_0526357" "chr6A" 84.444 45 6 1 1 45 26698042 26698085 0.000174 47.3
"SNP_FB_0526357" "chr6A" 82 50 8 1 1 50 27286598 27286550 0.000174 47.3
"SNP_FB_0526357" "chr6A" 82 50 8 1 1 50 27507980 27507932 0.000174 47.3
"SNP_FB_0526357" "chr6A" 82 50 8 1 1 50 27518673 27518625 0.000174 47.3
"SNP_FB_0526357" "chr6A" 82 50 8 1 1 50 28150630 28150678 0.000174 47.3
"SNP_FB_0526357" "chr6A" 82 50 8 1 1 50 28754136 28754184 0.000174 47.3
"SNP_FB_0526357" "chr6A" 82 50 8 1 1 50 29241491 29241443 0.000174 47.3
"SNP_FB_0526357" "chr6A" 82 50 8 1 1 50 29783636 29783588 0.000174 47.3
"SNP_FB_0526357" "chr6A" 82 50 8 1 1 50 29826332 29826380 0.000174 47.3
"SNP_FB_0526357" "chr6A" 84.444 45 6 1 1 45 32429886 32429843 0.000174 47.3
"SNP_FB_0526357" "chr6A" 82 50 8 1 1 50 33274544 33274496 0.000174 47.3
"SNP_FB_0526357" "chr6A" 82 50 8 1 1 50 34492564 34492516 0.000174 47.3
"SNP_FB_0526357" "chr6A" 82 50 8 1 1 50 35035652 35035604 0.000174 47.3
"SNP_FB_0526357" "chr6A" 82 50 8 1 1 50 37308768 37308816 0.000174 47.3
"SNP_FB_0526357" "chr6A" 82 50 8 1 1 50 37420831 37420783 0.000174 47.3
"SNP_FB_0526357" "chr6A" 82 50 8 1 1 50 37448029 37448077 0.000174 47.3
"SNP_FB_0526357" "chr6A" 82.222 45 8 0 1 45 2057046 2057002 0.000174 46.4
"SNP_FB_0526357" "chr6A" 80 50 10 0 1 50 3510146 3510097 0.000174 46.4
"SNP_FB_0526357" "chr6A" 80 50 10 0 1 50 4438193 4438242 0.000174 46.4
"SNP_FB_0526357" "chr6A" 80 50 10 0 1 50 12265455 12265504 0.000174 46.4
"SNP_FB_0526357" "chr6A" 80 50 10 0 1 50 13059472 13059423 0.000174 46.4
"SNP_FB_0526357" "chr6A" 80 50 10 0 1 50 32672237 32672188 0.000174 46.4
"SNP_FB_0526357" "chr6A" 80 50 10 0 1 50 37189067 37189018 0.000174 46.4
"SNP_FB_0526357" "chr6A" 81.633 49 8 1 1 49 6657336 6657289 0.000606 45.5
"SNP_FB_0526357" "chr6A" 81.633 49 8 1 2 50 6658041 6657994 0.000606 45.5
"SNP_FB_0526357" "chr6A" 81.633 49 8 1 1 49 24068555 24068602 0.000606 45.5
"SNP_FB_0526357" "chr6A" 81.633 49 8 1 2 50 25570365 25570412 0.000606 45.5
"SNP_FB_0526357" "chr6A" 84.091 44 6 1 2 45 31600550 31600592 0.000606 45.5
"SNP_FB_0526357" "chr6A" 81.633 49 8 1 2 50 34792455 34792408 0.000606 45.5
"SNP_FB_0526357" "chr6A" 82.609 46 7 1 1 46 1387522 1387478 0.000606 44.6
"SNP_FB_0526357" "chr6A" 82.609 46 7 1 1 46 1401429 1401385 0.000606 44.6
"SNP_FB_0526357" "chr6A" 82.609 46 7 1 1 46 1414994 1414950 0.000606 44.6
"SNP_FB_0526357" "chr6A" 79.592 49 10 0 2 50 3509783 3509735 0.000606 44.6
"SNP_FB_0526357" "chr6A" 82.609 46 7 1 1 46 5248689 5248645 0.000606 44.6
"SNP_FB_0526357" "chr6A" 82.609 46 7 1 1 46 5358850 5358894 0.000606 44.6
"SNP_FB_0526357" "chr6A" 79.592 49 10 0 2 50 6166269 6166221 0.000606 44.6
"SNP_FB_0526357" "chr6A" 82.609 46 7 1 1 46 8444119 8444075 0.000606 44.6
"SNP_FB_0526357" "chr6A" 82.609 46 7 1 1 46 8456269 8456225 0.000606 44.6
"SNP_FB_0526357" "chr6A" 82.609 46 7 1 1 46 8468419 8468375 0.000606 44.6
"SNP_FB_0526357" "chr6A" 82.609 46 7 1 1 46 13588398 13588354 0.000606 44.6
"SNP_FB_0526357" "chr6A" 82.609 46 7 1 1 46 16919582 16919538 0.000606 44.6
"SNP_FB_0526357" "chr6A" 82.609 46 7 1 1 46 16921310 16921266 0.000606 44.6
"SNP_FB_0526357" "chr6A" 80.769 52 6 2 1 50 17765621 17765572 0.000606 44.6
"SNP_FB_0526357" "chr6A" 82 50 6 2 2 50 18983548 18983595 0.000606 44.6
"SNP_FB_0526357" "chr6A" 82.609 46 7 1 1 46 22003091 22003047 0.000606 44.6
"SNP_FB_0526357" "chr6A" 82.609 46 7 1 1 46 23672940 23672896 0.000606 44.6
"SNP_FB_0526357" "chr6A" 79.592 49 10 0 2 50 25909858 25909810 0.000606 44.6
"SNP_FB_0526357" "chr6A" 79.592 49 10 0 2 50 25910183 25910135 0.000606 44.6
"SNP_FB_0526357" "chr6A" 93.103 29 2 0 22 50 26194714 26194742 0.000606 44.6
"SNP_FB_0526357" "chr6A" 81.818 44 8 0 1 44 30700240 30700283 0.000606 44.6
"SNP_FB_0526357" "chr6A" 82.609 46 7 1 1 46 30740785 30740741 0.000606 44.6
"SNP_FB_0526357" "chr6A" 90.323 31 3 0 20 50 4406424 4406454 0.002 43.7
"SNP_FB_0526357" "chr6A" 81.25 48 8 1 1 48 5522400 5522354 0.002 43.7
"SNP_FB_0526357" "chr6A" 81.633 49 5 2 1 46 9217807 9217760 0.002 43.7
"SNP_FB_0526357" "chr6A" 81.25 48 8 1 1 48 12243266 12243220 0.002 43.7
"SNP_FB_0526357" "chr6A" 81.25 48 8 1 1 48 12254235 12254189 0.002 43.7
"SNP_FB_0526357" "chr6A" 80.435 46 9 0 1 46 12265801 12265846 0.002 43.7
"SNP_FB_0526357" "chr6A" 81.25 48 8 1 1 48 12525998 12525952 0.002 43.7
"SNP_FB_0526357" "chr6A" 82.353 51 4 3 2 50 16406993 16406946 0.002 43.7
"SNP_FB_0526357" "chr6A" 82.353 51 4 3 2 50 16432720 16432673 0.002 43.7
"SNP_FB_0526357" "chr6A" 82.979 47 5 2 1 46 34230955 34230999 0.002 43.7
"SNP_FB_0526357" "chr6A" 82.979 47 5 2 1 46 34241465 34241509 0.002 43.7
"SNP_FB_0526357" "chr6A" 90.323 31 3 0 20 50 36754741 36754771 0.002 43.7
"SNP_FB_0526357" "chr6A" 92.857 28 2 0 23 50 172428 172455 0.002 42.8
"SNP_FB_0526357" "chr6A" 92.857 28 2 0 23 50 184383 184410 0.002 42.8
"SNP_FB_0526357" "chr6A" 80 50 9 1 1 50 3493375 3493423 0.002 42.8
"SNP_FB_0526357" "chr6A" 92.857 28 2 0 23 50 4406792 4406819 0.002 42.8
"SNP_FB_0526357" "chr6A" 80 50 9 1 1 50 6260436 6260388 0.002 42.8
"SNP_FB_0526357" "chr6A" 80 50 9 1 1 50 6267662 6267614 0.002 42.8
"SNP_FB_0526357" "chr6A" 80 50 9 1 1 50 7770278 7770326 0.002 42.8
"SNP_FB_0526357" "chr6A" 80 50 9 1 1 50 7925628 7925580 0.002 42.8
"SNP_FB_0526357" "chr6A" 80 50 9 1 1 50 10471762 10471714 0.002 42.8
"SNP_FB_0526357" "chr6A" 82.222 45 7 1 1 45 11067746 11067703 0.002 42.8
"SNP_FB_0526357" "chr6A" 80 50 9 1 1 50 12221436 12221388 0.002 42.8
"SNP_FB_0526357" "chr6A" 80 50 9 1 1 50 12242901 12242853 0.002 42.8
"SNP_FB_0526357" "chr6A" 80 50 9 1 1 50 12253870 12253822 0.002 42.8
"SNP_FB_0526357" "chr6A" 80 50 9 1 1 50 12525634 12525586 0.002 42.8
"SNP_FB_0526357" "chr6A" 80 50 9 1 1 50 13764850 13764898 0.002 42.8
"SNP_FB_0526357" "chr6A" 82.222 45 7 1 2 46 14110891 14110934 0.002 42.8
"SNP_FB_0526357" "chr6A" 80 50 9 1 1 50 14112840 14112888 0.002 42.8
"SNP_FB_0526357" "chr6A" 80 50 9 1 1 50 14124880 14124928 0.002 42.8
"SNP_FB_0526357" "chr6A" 80 50 9 1 1 50 16928257 16928305 0.002 42.8
"SNP_FB_0526357" "chr6A" 80 50 9 1 1 50 17832900 17832948 0.002 42.8
"SNP_FB_0526357" "chr6A" 80 50 9 1 1 50 17912057 17912105 0.002 42.8
"SNP_FB_0526357" "chr6A" 80 50 9 1 1 50 21004923 21004971 0.002 42.8
"SNP_FB_0526357" "chr6A" 80 50 9 1 1 50 23626249 23626297 0.002 42.8
"SNP_FB_0526357" "chr6A" 80 50 9 1 1 50 24046110 24046062 0.002 42.8
"SNP_FB_0526357" "chr6A" 92.857 28 2 0 23 50 24059000 24058973 0.002 42.8
"SNP_FB_0526357" "chr6A" 80 50 9 1 1 50 25570781 25570733 0.002 42.8
"SNP_FB_0526357" "chr6A" 85 40 5 1 1 40 25836040 25836002 0.002 42.8
"SNP_FB_0526357" "chr6A" 80 50 9 1 1 50 26538502 26538454 0.002 42.8
"SNP_FB_0526357" "chr6A" 80 50 9 1 1 50 27150820 27150868 0.002 42.8
"SNP_FB_0526357" "chr6A" 80 50 9 1 1 50 27508344 27508296 0.002 42.8
"SNP_FB_0526357" "chr6A" 80 50 9 1 1 50 27519037 27518989 0.002 42.8
"SNP_FB_0526357" "chr6A" 80 50 9 1 1 50 29577391 29577343 0.002 42.8
"SNP_FB_0526357" "chr6A" 92.857 28 2 0 23 50 31551849 31551876 0.002 42.8
"SNP_FB_0526357" "chr6A" 82.222 45 7 1 2 46 33692728 33692685 0.002 42.8
"SNP_FB_0526357" "chr6A" 92.857 28 2 0 23 50 34907128 34907101 0.002 42.8
"SNP_FB_0526357" "chr6A" 80 50 9 1 1 50 36034464 36034512 0.002 42.8
"SNP_FB_0526357" "chr6A" 78 50 11 0 1 50 15034438 15034487 0.007 41.9
"SNP_FB_0526357" "chr6A" 78 50 11 0 1 50 15047124 15047173 0.007 41.9
"SNP_FB_0526357" "chr6A" 80.392 51 7 2 1 50 16407359 16407311 0.007 41.9
"SNP_FB_0526357" "chr6A" 80.392 51 7 2 1 50 16433086 16433038 0.007 41.9
"SNP_FB_0526357" "chr6A" 80.392 51 7 2 1 50 23223997 23224045 0.007 41.9
"SNP_FB_0526357" "chr6A" 80.392 51 7 2 1 50 24044778 24044730 0.007 41.9
"SNP_FB_0526357" "chr6A" 78 50 11 0 1 50 25026054 25026103 0.007 41.9
"SNP_FB_0526357" "chr6A" 80 45 9 0 2 46 25831791 25831835 0.007 41.9
"SNP_FB_0526357" "chr6A" 82.609 46 5 2 1 45 29274493 29274536 0.007 41.9
"SNP_FB_0526357" "chr6A" 87.5 32 4 0 19 50 12907369 12907400 0.007 41
"SNP_FB_0526357" "chr6A" 79.592 49 9 1 2 50 25167434 25167387 0.007 41
"SNP_FB_0526357" "chr6A" 79.592 49 9 1 2 50 27648411 27648364 0.007 41
"SNP_FB_0526357" "chr6A" 80.435 46 8 1 1 46 171677 171721 0.026 40.1
"SNP_FB_0526357" "chr6A" 80.435 46 8 1 5 50 172812 172856 0.026 40.1
"SNP_FB_0526357" "chr6A" 80.435 46 8 1 1 46 183632 183676 0.026 40.1
"SNP_FB_0526357" "chr6A" 80.435 46 8 1 5 50 184767 184811 0.026 40.1
"SNP_FB_0526357" "chr6A" 79.545 44 9 0 2 45 2398753 2398796 0.026 40.1
"SNP_FB_0526357" "chr6A" 79.545 44 9 0 1 44 6661528 6661485 0.026 40.1
"SNP_FB_0526357" "chr6A" 80.435 46 8 1 1 46 8228643 8228687 0.026 40.1
"SNP_FB_0526357" "chr6A" 80.435 46 8 1 1 46 10825394 10825350 0.026 40.1
"SNP_FB_0526357" "chr6A" 80.435 46 8 1 1 46 11461693 11461737 0.026 40.1
"SNP_FB_0526357" "chr6A" 77.551 49 11 0 2 50 13059106 13059058 0.026 40.1
"SNP_FB_0526357" "chr6A" 77.551 49 11 0 2 50 18022919 18022871 0.026 40.1
"SNP_FB_0526357" "chr6A" 77.551 49 11 0 2 50 18056621 18056573 0.026 40.1
"SNP_FB_0526357" "chr6A" 80 50 7 2 2 50 18983893 18983940 0.026 40.1
"SNP_FB_0526357" "chr6A" 80 50 7 2 2 50 19421746 19421793 0.026 40.1
"SNP_FB_0526357" "chr6A" 80.435 46 8 1 1 46 30998810 30998766 0.026 40.1
"SNP_FB_0526357" "chr6A" 80.435 46 8 1 1 46 35036014 35036058 0.026 40.1
"SNP_FB_0526357" "chr6A" 80.435 46 8 1 1 46 35989443 35989399 0.026 40.1
"SNP_FB_0526357" "chr6A" 80.435 46 8 1 1 46 36001982 36001938 0.026 40.1
"SNP_FB_0526357" "chr6A" 87.097 31 4 0 20 50 4308748 4308778 0.026 39.2
"SNP_FB_0526357" "chr6A" 87.097 31 4 0 20 50 4323044 4323074 0.026 39.2
"SNP_FB_0526357" "chr6A" 87.097 31 4 0 20 50 7770135 7770165 0.026 39.2
"SNP_FB_0526357" "chr6A" 80.851 47 6 2 1 46 12605232 12605276 0.026 39.2
"SNP_FB_0526357" "chr6A" 92.308 26 2 0 20 45 27349390 27349365 0.026 39.2
"SNP_FB_0526357" "chr6A" 92.308 26 2 0 25 50 33274153 33274128 0.026 39.2
"SNP_FB_0526357" "chr6A" 78 50 10 1 1 50 2864510 2864462 0.09 38.3
"SNP_FB_0526357" "chr6A" 78 50 10 1 1 50 4439354 4439306 0.09 38.3
"SNP_FB_0526357" "chr6A" 78 50 10 1 1 50 6657677 6657629 0.09 38.3
"SNP_FB_0526357" "chr6A" 89.286 28 3 0 23 50 10189997 10190024 0.09 38.3
"SNP_FB_0526357" "chr6A" 89.286 28 3 0 23 50 10975554 10975527 0.09 38.3
"SNP_FB_0526357" "chr6A" 89.286 28 3 0 23 50 11068449 11068422 0.09 38.3
"SNP_FB_0526357" "chr6A" 78 50 10 1 1 50 11459643 11459595 0.09 38.3
"SNP_FB_0526357" "chr6A" 78 50 10 1 1 50 12244551 12244503 0.09 38.3
"SNP_FB_0526357" "chr6A" 78 50 10 1 1 50 12255520 12255472 0.09 38.3
"SNP_FB_0526357" "chr6A" 78 50 10 1 1 50 13408297 13408345 0.09 38.3
"SNP_FB_0526357" "chr6A" 89.286 28 3 0 23 50 13443187 13443214 0.09 38.3
"SNP_FB_0526357" "chr6A" 78 50 10 1 1 50 14768979 14769027 0.09 38.3
"SNP_FB_0526357" "chr6A" 78 50 10 1 1 50 14859428 14859380 0.09 38.3
"SNP_FB_0526357" "chr6A" 78 50 10 1 1 50 17832647 17832599 0.09 38.3
"SNP_FB_0526357" "chr6A" 78 50 10 1 1 50 17911804 17911756 0.09 38.3
"SNP_FB_0526357" "chr6A" 89.286 28 3 0 23 50 20001988 20002015 0.09 38.3
"SNP_FB_0526357" "chr6A" 80 45 8 1 2 46 24058332 24058289 0.09 38.3
"SNP_FB_0526357" "chr6A" 89.286 28 3 0 23 50 26534347 26534320 0.09 38.3
"SNP_FB_0526357" "chr6A" 89.286 28 3 0 23 50 26539110 26539083 0.09 38.3
"SNP_FB_0526357" "chr6A" 89.286 28 3 0 23 50 30998424 30998397 0.09 38.3
"SNP_FB_0526357" "chr6A" 80 45 8 1 1 45 31551484 31551527 0.09 38.3
"SNP_FB_0526357" "chr6A" 89.286 28 3 0 23 50 35456452 35456425 0.09 38.3
"SNP_FB_0526357" "chr6A" 78 50 10 1 1 50 36372720 36372768 0.09 38.3
"SNP_FB_0526357" "chr6A" 78.723 47 9 1 4 50 25836002 25835957 0.09 37.4
"SNP_FB_0526357" "chr6A" 80.435 46 6 2 1 45 26091836 26091879 0.09 37.4
"SNP_FB_0526357" "chr6A" 77.551 49 10 1 2 50 5622565 5622518 0.31 36.5
"SNP_FB_0526357" "chr6A" 77.551 49 10 1 2 50 6638783 6638736 0.31 36.5
"SNP_FB_0526357" "chr6A" 88.889 27 3 0 20 46 8228293 8228319 0.31 36.5
"SNP_FB_0526357" "chr6A" 88.889 27 3 0 20 46 11582584 11582610 0.31 36.5
"SNP_FB_0526357" "chr6A" 77.551 49 10 1 2 50 17026789 17026742 0.31 36.5
"SNP_FB_0526357" "chr6A" 77.551 49 10 1 2 50 17833266 17833313 0.31 36.5
"SNP_FB_0526357" "chr6A" 77.551 49 10 1 2 50 17912423 17912470 0.31 36.5
"SNP_FB_0526357" "chr6A" 76.923 52 7 2 1 50 18386961 18387009 0.31 36.5
"SNP_FB_0526357" "chr6A" 76.923 52 7 2 1 50 18393537 18393585 0.31 36.5
"SNP_FB_0526357" "chr6A" 77.551 49 10 1 2 50 25163295 25163342 0.31 36.5
"SNP_FB_0526357" "chr6A" 78.431 51 9 2 1 50 26681115 26681066 0.31 36.5
"SNP_FB_0526357" "chr6A" 78.431 51 9 2 1 50 26682081 26682032 0.31 36.5
"SNP_FB_0526357" "chr6A" 77.551 49 10 1 2 50 32296947 32296900 0.31 36.5
"SNP_FB_0526357" "chr6A" 77.551 49 10 1 2 50 34983765 34983718 0.31 36.5
"SNP_FB_0526357" "chr6A" 76.923 52 7 2 1 50 35036378 35036426 0.31 36.5
"SNP_FB_0526357" "chr6A" 78.261 46 9 1 1 46 5484673 5484717 0.31 35.6
"SNP_FB_0526357" "chr6A" 78.261 46 9 1 1 46 6765283 6765327 0.31 35.6
"SNP_FB_0526357" "chr6A" 78.261 46 9 1 1 46 23673285 23673241 0.31 35.6
"SNP_FB_0526357" "chr6A" 78.261 46 9 1 1 46 30151720 30151764 0.31 35.6
"SNP_FB_0526357" "chr6A" 95.238 21 1 0 30 50 4644076 4644096 1.1 34.6
"SNP_FB_0526357" "chr6A" 78.723 47 7 2 1 46 6641790 6641746 1.1 34.6
"SNP_FB_0526357" "chr6A" 83.871 31 5 0 20 50 15006877 15006907 1.1 34.6
"SNP_FB_0526357" "chr6A" 88.462 26 3 0 25 50 21348220 21348195 1.1 34.6
"SNP_FB_0526357" "chr6A" 83.871 31 5 0 20 50 21461762 21461792 1.1 34.6
"SNP_FB_0526357" "chr6A" 83.871 31 5 0 20 50 24195906 24195876 1.1 34.6
"SNP_FB_0526357" "chr6A" 95.238 21 1 0 30 50 26681569 26681549 1.1 34.6
"SNP_FB_0526357" "chr6A" 95.238 21 1 0 30 50 26682535 26682515 1.1 34.6
"SNP_FB_0526357" "chr6A" 88.462 26 3 0 25 50 34907453 34907428 1.1 34.6
"SNP_FB_0526357" "chr6A" 79.07 43 8 1 2 44 37424897 37424856 1.1 34.6
"SNP_FB_0526357" "chr6A" 85.714 28 4 0 23 50 7785158 7785185 1.1 33.7
"SNP_FB_0526357" "chr6A" 76 50 11 1 1 50 10792713 10792665 1.1 33.7
"SNP_FB_0526357" "chr6A" 85.714 28 4 0 23 50 22526206 22526179 1.1 33.7
"SNP_FB_0526357" "chr6A" 76 50 11 1 1 50 33041122 33041074 1.1 33.7
"SNP_FB_0526357" "chr6A" 76 50 11 1 1 50 37424534 37424486 1.1 33.7
"SNP_FB_0526357" "chr6A" 90.909 22 2 0 2 23 21977110 21977089 3.8 31.9
"SNP_FB_0526357" "chr6A" 90.909 22 2 0 23 44 24046729 24046708 3.8 31.9
"SNP_FB_0526357" "chr6A" 85.185 27 4 0 20 46 33930029 33930003 3.8 31.9
"SNP_FB_0526357" "chr7A" 96 50 2 0 1 50 27835064 27835015 2.41e-15 82.4
"SNP_FB_0526357" "chr7A" 96 50 2 0 1 50 27847314 27847265 2.41e-15 82.4
"SNP_FB_0526357" "chr7A" 94 50 3 0 1 50 2286077 2286028 1.02e-13 77.9
"SNP_FB_0526357" "chr7A" 94 50 3 0 1 50 3551772 3551821 1.02e-13 77.9
"SNP_FB_0526357" "chr7A" 94 50 3 0 1 50 27834711 27834662 1.02e-13 77.9
"SNP_FB_0526357" "chr7A" 94 50 3 0 1 50 27846961 27846912 1.02e-13 77.9
"SNP_FB_0526357" "chr7A" 94 50 3 0 1 50 28919325 28919276 1.02e-13 77.9
"SNP_FB_0526357" "chr7A" 94 50 3 0 1 50 32160218 32160169 1.02e-13 77.9
"SNP_FB_0526357" "chr7A" 93.75 48 3 0 3 50 32159862 32159815 1.25e-12 74.3
"SNP_FB_0526357" "chr7A" 92 50 4 0 1 50 7666484 7666533 1.25e-12 73.4
"SNP_FB_0526357" "chr7A" 92 50 4 0 1 50 16051394 16051443 1.25e-12 73.4
"SNP_FB_0526357" "chr7A" 92 50 4 0 1 50 17308022 17307973 1.25e-12 73.4
"SNP_FB_0526357" "chr7A" 92 50 4 0 1 50 21142943 21142894 1.25e-12 73.4
"SNP_FB_0526357" "chr7A" 92 50 4 0 1 50 22650222 22650271 1.25e-12 73.4
"SNP_FB_0526357" "chr7A" 92 50 4 0 1 50 22650575 22650624 1.25e-12 73.4
"SNP_FB_0526357" "chr7A" 92 50 4 0 1 50 22651284 22651333 1.25e-12 73.4
"SNP_FB_0526357" "chr7A" 92 50 4 0 1 50 31030608 31030559 1.25e-12 73.4
"SNP_FB_0526357" "chr7A" 92 50 4 0 1 50 31042495 31042446 1.25e-12 73.4
"SNP_FB_0526357" "chr7A" 92 50 4 0 1 50 31746426 31746377 1.25e-12 73.4
"SNP_FB_0526357" "chr7A" 90 50 5 0 1 50 1969827 1969876 5.31e-11 68.9
"SNP_FB_0526357" "chr7A" 90 50 5 0 1 50 2706649 2706698 5.31e-11 68.9
"SNP_FB_0526357" "chr7A" 90 50 5 0 1 50 7561294 7561343 5.31e-11 68.9
"SNP_FB_0526357" "chr7A" 90 50 5 0 1 50 7561648 7561697 5.31e-11 68.9
"SNP_FB_0526357" "chr7A" 90 50 5 0 1 50 7666128 7666177 5.31e-11 68.9
"SNP_FB_0526357" "chr7A" 90 50 5 0 1 50 13261702 13261653 5.31e-11 68.9
"SNP_FB_0526357" "chr7A" 90 50 5 0 1 50 13952176 13952225 5.31e-11 68.9
"SNP_FB_0526357" "chr7A" 90 50 5 0 1 50 13954080 13954129 5.31e-11 68.9
"SNP_FB_0526357" "chr7A" 90 50 5 0 1 50 14908920 14908969 5.31e-11 68.9
"SNP_FB_0526357" "chr7A" 90 50 5 0 1 50 16222902 16222853 5.31e-11 68.9
"SNP_FB_0526357" "chr7A" 90 50 5 0 1 50 20679482 20679531 5.31e-11 68.9
"SNP_FB_0526357" "chr7A" 90 50 5 0 1 50 20687706 20687755 5.31e-11 68.9
"SNP_FB_0526357" "chr7A" 90 50 5 0 1 50 28919682 28919633 5.31e-11 68.9
"SNP_FB_0526357" "chr7A" 90 50 5 0 1 50 29470648 29470599 5.31e-11 68.9
"SNP_FB_0526357" "chr7A" 90 50 5 0 1 50 31030255 31030206 5.31e-11 68.9
"SNP_FB_0526357" "chr7A" 90 50 5 0 1 50 31042142 31042093 5.31e-11 68.9
"SNP_FB_0526357" "chr7A" 90 50 5 0 1 50 32383875 32383826 5.31e-11 68.9
"SNP_FB_0526357" "chr7A" 90 50 5 0 1 50 33095140 33095091 5.31e-11 68.9
"SNP_FB_0526357" "chr7A" 89.796 49 5 0 2 50 8326513 8326561 1.85e-10 67.1
"SNP_FB_0526357" "chr7A" 89.796 49 5 0 2 50 13954437 13954485 1.85e-10 67.1
"SNP_FB_0526357" "chr7A" 88 50 6 0 1 50 1969473 1969522 6.47e-10 64.4
"SNP_FB_0526357" "chr7A" 88 50 6 0 1 50 3466581 3466532 6.47e-10 64.4
"SNP_FB_0526357" "chr7A" 88 50 6 0 1 50 4925515 4925466 6.47e-10 64.4
"SNP_FB_0526357" "chr7A" 88 50 6 0 1 50 7143180 7143229 6.47e-10 64.4
"SNP_FB_0526357" "chr7A" 91.111 45 4 0 2 46 7143537 7143581 6.47e-10 64.4
"SNP_FB_0526357" "chr7A" 88 50 6 0 1 50 8326158 8326207 6.47e-10 64.4
"SNP_FB_0526357" "chr7A" 88 50 6 0 1 50 14909100 14909149 6.47e-10 64.4
"SNP_FB_0526357" "chr7A" 88 50 6 0 1 50 25982827 25982778 6.47e-10 64.4
"SNP_FB_0526357" "chr7A" 88 50 6 0 1 50 26401292 26401341 6.47e-10 64.4
"SNP_FB_0526357" "chr7A" 88 50 6 0 1 50 28918144 28918095 6.47e-10 64.4
"SNP_FB_0526357" "chr7A" 88 50 6 0 1 50 32383519 32383470 6.47e-10 64.4
"SNP_FB_0526357" "chr7A" 88 50 6 0 1 50 32696519 32696568 6.47e-10 64.4
"SNP_FB_0526357" "chr7A" 87.755 49 6 0 2 50 20680054 20680102 2.26e-09 62.6
"SNP_FB_0526357" "chr7A" 87.755 49 6 0 2 50 20688278 20688326 2.26e-09 62.6
"SNP_FB_0526357" "chr7A" 89.13 46 5 0 1 46 9052151 9052106 7.88e-09 61.7
"SNP_FB_0526357" "chr7A" 89.13 46 5 0 1 46 14796326 14796371 7.88e-09 61.7
"SNP_FB_0526357" "chr7A" 89.13 46 5 0 1 46 22595779 22595824 7.88e-09 61.7
"SNP_FB_0526357" "chr7A" 89.13 46 5 0 1 46 32694575 32694620 7.88e-09 61.7
"SNP_FB_0526357" "chr7A" 88 50 5 1 1 50 14909456 14909504 7.88e-09 60.8
"SNP_FB_0526357" "chr7A" 88 50 5 1 1 50 20679701 20679749 7.88e-09 60.8
"SNP_FB_0526357" "chr7A" 88 50 5 1 1 50 20687925 20687973 7.88e-09 60.8
"SNP_FB_0526357" "chr7A" 88.889 45 5 0 1 45 3451341 3451297 2.75e-08 59.9
"SNP_FB_0526357" "chr7A" 86 50 7 0 1 50 3749297 3749248 2.75e-08 59.9
"SNP_FB_0526357" "chr7A" 86 50 7 0 1 50 5315304 5315255 2.75e-08 59.9
"SNP_FB_0526357" "chr7A" 86 50 7 0 1 50 13718875 13718924 2.75e-08 59.9
"SNP_FB_0526357" "chr7A" 86 50 7 0 1 50 13951820 13951869 2.75e-08 59.9
"SNP_FB_0526357" "chr7A" 86 50 7 0 1 50 19996865 19996816 2.75e-08 59.9
"SNP_FB_0526357" "chr7A" 86 50 7 0 1 50 26400939 26400988 2.75e-08 59.9
"SNP_FB_0526357" "chr7A" 86 50 7 0 1 50 26568086 26568037 2.75e-08 59.9
"SNP_FB_0526357" "chr7A" 86 50 7 0 1 50 27583017 27583066 2.75e-08 59.9
"SNP_FB_0526357" "chr7A" 86 50 7 0 1 50 28955954 28955905 2.75e-08 59.9
"SNP_FB_0526357" "chr7A" 86 50 7 0 1 50 29243868 29243917 2.75e-08 59.9
"SNP_FB_0526357" "chr7A" 86 50 7 0 1 50 32159510 32159461 2.75e-08 59.9
"SNP_FB_0526357" "chr7A" 88.636 44 5 0 1 44 15894395 15894438 9.6e-08 58.1
"SNP_FB_0526357" "chr7A" 86.957 46 6 0 1 46 13707143 13707098 9.6e-08 57.2
"SNP_FB_0526357" "chr7A" 86.957 46 6 0 1 46 27583374 27583419 9.6e-08 57.2
"SNP_FB_0526357" "chr7A" 86 50 6 1 1 50 26568719 26568671 3.35e-07 56.3
"SNP_FB_0526357" "chr7A" 86 50 6 1 1 50 28131944 28131992 3.35e-07 56.3
"SNP_FB_0526357" "chr7A" 86 50 6 1 1 50 28132304 28132352 3.35e-07 56.3
"SNP_FB_0526357" "chr7A" 86 50 6 1 1 50 28143879 28143927 3.35e-07 56.3
"SNP_FB_0526357" "chr7A" 84 50 8 0 1 50 753461 753412 3.35e-07 55.4
"SNP_FB_0526357" "chr7A" 86.667 45 6 0 2 46 1590978 1590934 3.35e-07 55.4
"SNP_FB_0526357" "chr7A" 84 50 8 0 1 50 2561984 2561935 3.35e-07 55.4
"SNP_FB_0526357" "chr7A" 84 50 8 0 1 50 4598728 4598777 3.35e-07 55.4
"SNP_FB_0526357" "chr7A" 84 50 8 0 1 50 4599083 4599132 3.35e-07 55.4
"SNP_FB_0526357" "chr7A" 84 50 8 0 1 50 5253959 5254008 3.35e-07 55.4
"SNP_FB_0526357" "chr7A" 84 50 8 0 1 50 11851102 11851151 3.35e-07 55.4
"SNP_FB_0526357" "chr7A" 84 50 8 0 1 50 14796692 14796741 3.35e-07 55.4
"SNP_FB_0526357" "chr7A" 84 50 8 0 1 50 20787186 20787137 3.35e-07 55.4
"SNP_FB_0526357" "chr7A" 84 50 8 0 1 50 21143382 21143431 3.35e-07 55.4
"SNP_FB_0526357" "chr7A" 84 50 8 0 1 50 22400779 22400730 3.35e-07 55.4
"SNP_FB_0526357" "chr7A" 84 50 8 0 1 50 24075936 24075887 3.35e-07 55.4
"SNP_FB_0526357" "chr7A" 84 50 8 0 1 50 28918583 28918534 3.35e-07 55.4
"SNP_FB_0526357" "chr7A" 84 50 8 0 1 50 31782721 31782672 3.35e-07 55.4
"SNP_FB_0526357" "chr7A" 84 50 8 0 1 50 32338437 32338486 3.35e-07 55.4
"SNP_FB_0526357" "chr7A" 84 50 8 0 1 50 32338771 32338820 3.35e-07 55.4
"SNP_FB_0526357" "chr7A" 85.714 49 6 1 2 50 17805401 17805448 1.17e-06 54.5
"SNP_FB_0526357" "chr7A" 85.714 49 6 1 2 50 17815502 17815549 1.17e-06 54.5
"SNP_FB_0526357" "chr7A" 83.673 49 8 0 2 50 2561003 2560955 1.17e-06 53.6
"SNP_FB_0526357" "chr7A" 83.673 49 8 0 2 50 2561360 2561312 1.17e-06 53.6
"SNP_FB_0526357" "chr7A" 83.673 49 8 0 2 50 2562340 2562292 1.17e-06 53.6
"SNP_FB_0526357" "chr7A" 86.364 44 6 0 2 45 10783414 10783371 1.17e-06 53.6
"SNP_FB_0526357" "chr7A" 84.314 51 7 1 1 50 13863467 13863417 1.17e-06 53.6
"SNP_FB_0526357" "chr7A" 84.783 46 7 0 1 46 8260331 8260286 4.08e-06 52.7
"SNP_FB_0526357" "chr7A" 85.417 48 6 1 2 49 15534260 15534214 4.08e-06 52.7
"SNP_FB_0526357" "chr7A" 84.783 46 7 0 1 46 33546422 33546467 4.08e-06 52.7
"SNP_FB_0526357" "chr7A" 84 50 7 1 1 50 1284747 1284795 4.08e-06 51.8
"SNP_FB_0526357" "chr7A" 84 50 7 1 1 50 3824344 3824296 4.08e-06 51.8
"SNP_FB_0526357" "chr7A" 84 50 7 1 1 50 3929787 3929739 4.08e-06 51.8
"SNP_FB_0526357" "chr7A" 84 50 7 1 1 50 3940282 3940234 4.08e-06 51.8
"SNP_FB_0526357" "chr7A" 84 50 7 1 1 50 5315697 5315649 4.08e-06 51.8
"SNP_FB_0526357" "chr7A" 84 50 7 1 1 50 13171918 13171966 4.08e-06 51.8
"SNP_FB_0526357" "chr7A" 83.333 48 8 0 1 48 17430666 17430713 4.08e-06 51.8
"SNP_FB_0526357" "chr7A" 84 50 7 1 1 50 20330803 20330755 4.08e-06 51.8
"SNP_FB_0526357" "chr7A" 84 50 7 1 1 50 27136663 27136711 4.08e-06 51.8
"SNP_FB_0526357" "chr7A" 84 50 7 1 1 50 30812974 30812926 4.08e-06 51.8
"SNP_FB_0526357" "chr7A" 83.333 48 8 0 1 48 33095490 33095443 4.08e-06 51.8
"SNP_FB_0526357" "chr7A" 84 50 7 1 1 50 34007284 34007236 4.08e-06 51.8
"SNP_FB_0526357" "chr7A" 82 50 9 0 1 50 527244 527293 1.42e-05 50.9
"SNP_FB_0526357" "chr7A" 82 50 9 0 1 50 527779 527828 1.42e-05 50.9
"SNP_FB_0526357" "chr7A" 82 50 9 0 1 50 538130 538179 1.42e-05 50.9
"SNP_FB_0526357" "chr7A" 82 50 9 0 1 50 538665 538714 1.42e-05 50.9
"SNP_FB_0526357" "chr7A" 82 50 9 0 1 50 549019 549068 1.42e-05 50.9
"SNP_FB_0526357" "chr7A" 82 50 9 0 1 50 549554 549603 1.42e-05 50.9
"SNP_FB_0526357" "chr7A" 82 50 9 0 1 50 3552117 3552166 1.42e-05 50.9
"SNP_FB_0526357" "chr7A" 82 50 9 0 1 50 4392750 4392701 1.42e-05 50.9
"SNP_FB_0526357" "chr7A" 82 50 9 0 1 50 5249914 5249963 1.42e-05 50.9
"SNP_FB_0526357" "chr7A" 82 50 9 0 1 50 5253602 5253651 1.42e-05 50.9
"SNP_FB_0526357" "chr7A" 84.314 51 5 2 1 50 10509162 10509210 1.42e-05 50.9
"SNP_FB_0526357" "chr7A" 82 50 9 0 1 50 20786828 20786779 1.42e-05 50.9
"SNP_FB_0526357" "chr7A" 82 50 9 0 1 50 23255970 23255921 1.42e-05 50.9
"SNP_FB_0526357" "chr7A" 83.673 49 7 1 1 49 2145429 2145382 1.42e-05 50
"SNP_FB_0526357" "chr7A" 83.673 49 7 1 2 50 19997219 19997172 1.42e-05 50
"SNP_FB_0526357" "chr7A" 83.673 49 7 1 2 50 27136324 27136371 1.42e-05 50
"SNP_FB_0526357" "chr7A" 83.673 49 7 1 2 50 27662409 27662456 1.42e-05 50
"SNP_FB_0526357" "chr7A" 81.633 49 9 0 2 50 2561649 2561601 4.97e-05 49.1
"SNP_FB_0526357" "chr7A" 84.783 46 6 1 1 46 4585867 4585911 4.97e-05 49.1
"SNP_FB_0526357" "chr7A" 84.783 46 6 1 1 46 11304303 11304259 4.97e-05 49.1
"SNP_FB_0526357" "chr7A" 84.783 46 6 1 1 46 28131599 28131643 4.97e-05 49.1
"SNP_FB_0526357" "chr7A" 82.609 46 8 0 1 46 4598371 4598416 4.97e-05 48.2
"SNP_FB_0526357" "chr7A" 82.609 46 8 0 1 46 6862370 6862325 4.97e-05 48.2
"SNP_FB_0526357" "chr7A" 82.609 46 8 0 1 46 6862421 6862376 4.97e-05 48.2
"SNP_FB_0526357" "chr7A" 82.609 46 8 0 1 46 13718559 13718604 4.97e-05 48.2
"SNP_FB_0526357" "chr7A" 82 50 7 1 1 50 15535021 15534974 4.97e-05 48.2
"SNP_FB_0526357" "chr7A" 82.609 46 8 0 1 46 24076303 24076258 4.97e-05 48.2
"SNP_FB_0526357" "chr7A" 82.609 46 8 0 1 46 28917787 28917742 4.97e-05 48.2
"SNP_FB_0526357" "chr7A" 85.106 47 4 2 1 46 30720557 30720601 4.97e-05 48.2
"SNP_FB_0526357" "chr7A" 82 50 8 1 1 50 3095584 3095632 0.000174 47.3
"SNP_FB_0526357" "chr7A" 82 50 8 1 1 50 3104994 3105042 0.000174 47.3
"SNP_FB_0526357" "chr7A" 82 50 8 1 1 50 3929443 3929395 0.000174 47.3
"SNP_FB_0526357" "chr7A" 82 50 8 1 1 50 3939938 3939890 0.000174 47.3
"SNP_FB_0526357" "chr7A" 82 50 8 1 1 50 8193686 8193638 0.000174 47.3
"SNP_FB_0526357" "chr7A" 82 50 8 1 1 50 8629010 8628962 0.000174 47.3
"SNP_FB_0526357" "chr7A" 82 50 8 1 1 50 11727220 11727268 0.000174 47.3
"SNP_FB_0526357" "chr7A" 82 50 8 1 1 50 13932204 13932156 0.000174 47.3
"SNP_FB_0526357" "chr7A" 82 50 8 1 1 50 15533916 15533868 0.000174 47.3
"SNP_FB_0526357" "chr7A" 82 50 8 1 1 50 17092886 17092838 0.000174 47.3
"SNP_FB_0526357" "chr7A" 82 50 8 1 1 50 18514981 18515029 0.000174 47.3
"SNP_FB_0526357" "chr7A" 82 50 8 1 1 50 18521242 18521290 0.000174 47.3
"SNP_FB_0526357" "chr7A" 82 50 8 1 1 50 18534245 18534293 0.000174 47.3
"SNP_FB_0526357" "chr7A" 82 50 8 1 1 50 20570905 20570857 0.000174 47.3
"SNP_FB_0526357" "chr7A" 82 50 8 1 1 50 20718827 20718779 0.000174 47.3
"SNP_FB_0526357" "chr7A" 82 50 8 1 1 50 21756195 21756147 0.000174 47.3
"SNP_FB_0526357" "chr7A" 82 50 8 1 1 50 24803863 24803815 0.000174 47.3
"SNP_FB_0526357" "chr7A" 82 50 8 1 1 50 26331226 26331178 0.000174 47.3
"SNP_FB_0526357" "chr7A" 82 50 8 1 1 50 26363480 26363432 0.000174 47.3
"SNP_FB_0526357" "chr7A" 82 50 8 1 1 50 26463496 26463448 0.000174 47.3
"SNP_FB_0526357" "chr7A" 82 50 8 1 1 50 29392359 29392407 0.000174 47.3
"SNP_FB_0526357" "chr7A" 82 50 8 1 1 50 30504764 30504716 0.000174 47.3
"SNP_FB_0526357" "chr7A" 82 50 8 1 1 50 33374646 33374694 0.000174 47.3
"SNP_FB_0526357" "chr7A" 80 50 10 0 1 50 2137380 2137429 0.000174 46.4
"SNP_FB_0526357" "chr7A" 82.979 47 7 1 1 47 2221573 2221618 0.000174 46.4
"SNP_FB_0526357" "chr7A" 80 50 10 0 1 50 5250270 5250319 0.000174 46.4
"SNP_FB_0526357" "chr7A" 82.222 45 8 0 2 46 19795339 19795295 0.000174 46.4
"SNP_FB_0526357" "chr7A" 80 50 10 0 1 50 20298887 20298936 0.000174 46.4
"SNP_FB_0526357" "chr7A" 81.633 49 8 1 1 49 2336740 2336693 0.000606 45.5
"SNP_FB_0526357" "chr7A" 81.633 49 8 1 1 49 4422482 4422435 0.000606 45.5
"SNP_FB_0526357" "chr7A" 81.25 48 7 1 1 48 3824713 3824668 0.000606 44.6
"SNP_FB_0526357" "chr7A" 82.609 46 7 1 1 46 13796489 13796533 0.000606 44.6
"SNP_FB_0526357" "chr7A" 82.609 46 7 1 1 46 16100963 16101007 0.000606 44.6
"SNP_FB_0526357" "chr7A" 79.592 49 10 0 2 50 19794940 19794892 0.000606 44.6
"SNP_FB_0526357" "chr7A" 82.609 46 7 1 1 46 27038088 27038044 0.000606 44.6
"SNP_FB_0526357" "chr7A" 82.609 46 7 1 1 46 28245607 28245651 0.000606 44.6
"SNP_FB_0526357" "chr7A" 93.103 29 2 0 20 48 30994949 30994977 0.000606 44.6
"SNP_FB_0526357" "chr7A" 80 50 8 1 1 50 2272690 2272737 0.002 43.7
"SNP_FB_0526357" "chr7A" 80.435 46 9 0 1 46 9145362 9145317 0.002 43.7
"SNP_FB_0526357" "chr7A" 80.435 46 9 0 1 46 16099556 16099601 0.002 43.7
"SNP_FB_0526357" "chr7A" 81.25 48 8 1 1 48 22525469 22525423 0.002 43.7
"SNP_FB_0526357" "chr7A" 90.323 31 3 0 20 50 22639802 22639772 0.002 43.7
"SNP_FB_0526357" "chr7A" 80 50 9 1 1 50 1230856 1230904 0.002 42.8
"SNP_FB_0526357" "chr7A" 80 50 9 1 1 50 2222040 2222088 0.002 42.8
"SNP_FB_0526357" "chr7A" 80 50 9 1 1 50 2274249 2274297 0.002 42.8
"SNP_FB_0526357" "chr7A" 80 50 9 1 1 50 2274983 2275031 0.002 42.8
"SNP_FB_0526357" "chr7A" 80 50 9 1 1 50 4958729 4958681 0.002 42.8
"SNP_FB_0526357" "chr7A" 80 50 9 1 1 50 6801588 6801636 0.002 42.8
"SNP_FB_0526357" "chr7A" 80 50 9 1 1 50 8511968 8511920 0.002 42.8
"SNP_FB_0526357" "chr7A" 80 50 9 1 1 50 8629380 8629332 0.002 42.8
"SNP_FB_0526357" "chr7A" 80 50 9 1 1 50 9273375 9273327 0.002 42.8
"SNP_FB_0526357" "chr7A" 81.25 48 4 2 1 46 9785568 9785524 0.002 42.8
"SNP_FB_0526357" "chr7A" 82.222 45 7 1 1 45 11304566 11304523 0.002 42.8
"SNP_FB_0526357" "chr7A" 80 50 9 1 1 50 11325233 11325281 0.002 42.8
"SNP_FB_0526357" "chr7A" 80 50 9 1 1 50 13505961 13506009 0.002 42.8
"SNP_FB_0526357" "chr7A" 80 50 9 1 1 50 17278567 17278615 0.002 42.8
"SNP_FB_0526357" "chr7A" 80 50 9 1 1 50 17278932 17278980 0.002 42.8
"SNP_FB_0526357" "chr7A" 80 50 9 1 1 50 18458226 18458274 0.002 42.8
"SNP_FB_0526357" "chr7A" 80 50 9 1 1 50 18957658 18957706 0.002 42.8
"SNP_FB_0526357" "chr7A" 82.222 45 7 1 2 46 18958023 18958066 0.002 42.8
"SNP_FB_0526357" "chr7A" 80 50 9 1 1 50 21106644 21106692 0.002 42.8
"SNP_FB_0526357" "chr7A" 80 50 9 1 1 50 21628189 21628237 0.002 42.8
"SNP_FB_0526357" "chr7A" 92.857 28 2 0 23 50 22525814 22525787 0.002 42.8
"SNP_FB_0526357" "chr7A" 80 50 9 1 1 50 29614604 29614652 0.002 42.8
"SNP_FB_0526357" "chr7A" 92.857 28 2 0 23 50 29920498 29920525 0.002 42.8
"SNP_FB_0526357" "chr7A" 80 50 9 1 1 50 30505303 30505255 0.002 42.8
"SNP_FB_0526357" "chr7A" 92.857 28 2 0 23 50 32824730 32824703 0.002 42.8
"SNP_FB_0526357" "chr7A" 80.392 51 7 2 1 50 6328251 6328203 0.007 41.9
"SNP_FB_0526357" "chr7A" 82.609 46 5 2 2 46 15534686 15534643 0.007 41.9
"SNP_FB_0526357" "chr7A" 78 50 11 0 1 50 16986494 16986543 0.007 41.9
"SNP_FB_0526357" "chr7A" 80.851 47 8 1 2 48 17088645 17088600 0.007 41.9
"SNP_FB_0526357" "chr7A" 81.25 48 5 2 1 46 18959145 18959190 0.007 41.9
"SNP_FB_0526357" "chr7A" 80.851 47 8 1 1 47 27957506 27957461 0.007 41.9
"SNP_FB_0526357" "chr7A" 79.592 49 9 1 2 50 6533831 6533784 0.007 41
"SNP_FB_0526357" "chr7A" 79.592 49 9 1 2 50 21106955 21107002 0.007 41
"SNP_FB_0526357" "chr7A" 79.592 49 9 1 2 50 21107265 21107312 0.007 41
"SNP_FB_0526357" "chr7A" 79.592 49 9 1 2 50 21815034 21815081 0.007 41
"SNP_FB_0526357" "chr7A" 79.592 49 9 1 2 50 21879401 21879448 0.007 41
"SNP_FB_0526357" "chr7A" 79.592 49 9 1 2 50 21892516 21892563 0.007 41
"SNP_FB_0526357" "chr7A" 79.592 49 9 1 2 50 26797691 26797738 0.007 41
"SNP_FB_0526357" "chr7A" 79.592 49 9 1 2 50 27136959 27136912 0.007 41
"SNP_FB_0526357" "chr7A" 79.545 44 9 0 1 44 2454273 2454230 0.026 40.1
"SNP_FB_0526357" "chr7A" 80.435 46 8 1 5 50 6269164 6269120 0.026 40.1
"SNP_FB_0526357" "chr7A" 80.435 46 8 1 1 46 10627071 10627027 0.026 40.1
"SNP_FB_0526357" "chr7A" 80.435 46 8 1 1 46 12719684 12719728 0.026 40.1
"SNP_FB_0526357" "chr7A" 78.846 52 7 2 1 50 25581849 25581898 0.026 40.1
"SNP_FB_0526357" "chr7A" 80.435 46 8 1 1 46 26608476 26608432 0.026 40.1
"SNP_FB_0526357" "chr7A" 80.435 46 8 1 1 46 26620194 26620150 0.026 40.1
"SNP_FB_0526357" "chr7A" 80.435 46 8 1 1 46 27135707 27135663 0.026 40.1
"SNP_FB_0526357" "chr7A" 82.927 41 6 1 1 41 27662775 27662814 0.026 40.1
"SNP_FB_0526357" "chr7A" 80.435 46 8 1 1 46 30498778 30498822 0.026 40.1
"SNP_FB_0526357" "chr7A" 80.851 47 6 2 1 46 9051791 9051747 0.026 39.2
"SNP_FB_0526357" "chr7A" 87.097 31 4 0 20 50 14128748 14128778 0.026 39.2
"SNP_FB_0526357" "chr7A" 79.167 48 9 1 3 50 18457864 18457910 0.026 39.2
"SNP_FB_0526357" "chr7A" 89.286 28 3 0 23 50 1231219 1231246 0.09 38.3
"SNP_FB_0526357" "chr7A" 78 50 10 1 1 50 2145770 2145722 0.09 38.3
"SNP_FB_0526357" "chr7A" 78 50 10 1 1 50 2146134 2146086 0.09 38.3
"SNP_FB_0526357" "chr7A" 89.286 28 3 0 23 50 2464259 2464232 0.09 38.3
"SNP_FB_0526357" "chr7A" 78 50 10 1 1 50 3091575 3091527 0.09 38.3
"SNP_FB_0526357" "chr7A" 78 50 10 1 1 50 3100985 3100937 0.09 38.3
"SNP_FB_0526357" "chr7A" 89.286 28 3 0 23 50 8194030 8194003 0.09 38.3
"SNP_FB_0526357" "chr7A" 80 45 8 1 2 46 9051521 9051478 0.09 38.3
"SNP_FB_0526357" "chr7A" 78 50 10 1 1 50 11847444 11847396 0.09 38.3
"SNP_FB_0526357" "chr7A" 78 50 10 1 1 50 12222379 12222427 0.09 38.3
"SNP_FB_0526357" "chr7A" 78 50 10 1 1 50 12588954 12588906 0.09 38.3
"SNP_FB_0526357" "chr7A" 78 50 10 1 1 50 13171553 13171601 0.09 38.3
"SNP_FB_0526357" "chr7A" 89.286 28 3 0 23 50 13505684 13505711 0.09 38.3
"SNP_FB_0526357" "chr7A" 80 45 8 1 2 46 13798505 13798462 0.09 38.3
"SNP_FB_0526357" "chr7A" 78 50 10 1 1 50 17944708 17944660 0.09 38.3
"SNP_FB_0526357" "chr7A" 78 50 10 1 1 50 20330461 20330413 0.09 38.3
"SNP_FB_0526357" "chr7A" 78 50 10 1 1 50 20719658 20719610 0.09 38.3
"SNP_FB_0526357" "chr7A" 80 45 8 1 1 45 30504921 30504878 0.09 38.3
"SNP_FB_0526357" "chr7A" 78 50 10 1 1 50 31953929 31953977 0.09 38.3
"SNP_FB_0526357" "chr7A" 78 50 10 1 1 50 32824399 32824351 0.09 38.3
"SNP_FB_0526357" "chr7A" 78.431 51 8 2 1 50 4553163 4553211 0.09 37.4
"SNP_FB_0526357" "chr7A" 79.167 48 6 2 2 47 26711082 26711127 0.09 37.4
"SNP_FB_0526357" "chr7A" 76 50 12 0 1 50 30215316 30215267 0.09 37.4
"SNP_FB_0526357" "chr7A" 77.551 49 10 1 2 50 277317 277364 0.31 36.5
"SNP_FB_0526357" "chr7A" 78 50 7 2 1 50 31829199 31829244 0.31 36.5
"SNP_FB_0526357" "chr7A" 91.667 24 2 0 27 50 780859 780836 0.31 35.6
"SNP_FB_0526357" "chr7A" 78.261 46 9 1 1 46 6801238 6801282 0.31 35.6
"SNP_FB_0526357" "chr7A" 78.261 46 9 1 1 46 9785198 9785154 0.31 35.6
"SNP_FB_0526357" "chr7A" 78.261 46 9 1 1 46 11382614 11382570 0.31 35.6
"SNP_FB_0526357" "chr7A" 78.261 46 9 1 1 46 18717164 18717208 0.31 35.6
"SNP_FB_0526357" "chr7A" 78.261 46 9 1 1 46 23809551 23809507 0.31 35.6
"SNP_FB_0526357" "chr7A" 91.667 24 2 0 23 46 27038313 27038290 0.31 35.6
"SNP_FB_0526357" "chr7A" 78.723 47 7 2 1 46 7660555 7660511 1.1 34.6
"SNP_FB_0526357" "chr7A" 83.871 31 5 0 20 50 20718444 20718414 1.1 34.6
"SNP_FB_0526357" "chr7A" 83.871 31 5 0 20 50 30505640 30505610 1.1 34.6
"SNP_FB_0526357" "chr7A" 76 50 11 1 1 50 18088987 18088939 1.1 33.7
"SNP_FB_0526357" "chr7A" 76 50 11 1 1 50 22525105 22525057 1.1 33.7
"SNP_FB_0526357" "chr7A" 76 50 11 1 1 50 23809188 23809140 1.1 33.7
"SNP_FB_0526357" "chr7A" 76.471 51 9 2 1 50 424668 424716 3.8 32.8
"SNP_FB_0526357" "chr7A" 88 25 3 0 20 44 8512316 8512292 3.8 32.8
"SNP_FB_0526357" "chr7A" 88 25 3 0 26 50 30216283 30216307 3.8 32.8
"SNP_FB_0526357" "chr8A" 96 50 2 0 1 50 14424029 14424078 2.41e-15 82.4
"SNP_FB_0526357" "chr8A" 94 50 3 0 1 50 2075236 2075187 1.02e-13 77.9
"SNP_FB_0526357" "chr8A" 94 50 3 0 1 50 7291319 7291270 1.02e-13 77.9
"SNP_FB_0526357" "chr8A" 94 50 3 0 1 50 8678039 8678088 1.02e-13 77.9
"SNP_FB_0526357" "chr8A" 94 50 3 0 1 50 14698894 14698845 1.02e-13 77.9
"SNP_FB_0526357" "chr8A" 94 50 3 0 1 50 21816703 21816752 1.02e-13 77.9
"SNP_FB_0526357" "chr8A" 94 50 3 0 1 50 28951208 28951257 1.02e-13 77.9
"SNP_FB_0526357" "chr8A" 94 50 3 0 1 50 30700189 30700140 1.02e-13 77.9
"SNP_FB_0526357" "chr8A" 92 50 4 0 1 50 2206020 2206069 1.25e-12 73.4
"SNP_FB_0526357" "chr8A" 92 50 4 0 1 50 2206376 2206425 1.25e-12 73.4
"SNP_FB_0526357" "chr8A" 92 50 4 0 1 50 11824429 11824478 1.25e-12 73.4
"SNP_FB_0526357" "chr8A" 92 50 4 0 1 50 12768605 12768556 1.25e-12 73.4
"SNP_FB_0526357" "chr8A" 92 50 4 0 1 50 13130389 13130438 1.25e-12 73.4
"SNP_FB_0526357" "chr8A" 92 50 4 0 1 50 14699248 14699199 1.25e-12 73.4
"SNP_FB_0526357" "chr8A" 92 50 4 0 1 50 14720085 14720134 1.25e-12 73.4
"SNP_FB_0526357" "chr8A" 92 50 4 0 1 50 16831464 16831415 1.25e-12 73.4
"SNP_FB_0526357" "chr8A" 92 50 4 0 1 50 23672627 23672578 1.25e-12 73.4
"SNP_FB_0526357" "chr8A" 92 50 4 0 1 50 23677275 23677226 1.25e-12 73.4
"SNP_FB_0526357" "chr8A" 92 50 4 0 1 50 23677848 23677799 1.25e-12 73.4
"SNP_FB_0526357" "chr8A" 92 50 4 0 1 50 25110680 25110729 1.25e-12 73.4
"SNP_FB_0526357" "chr8A" 92 50 4 0 1 50 28288219 28288268 1.25e-12 73.4
"SNP_FB_0526357" "chr8A" 92 50 4 0 1 50 29080203 29080154 1.25e-12 73.4
"SNP_FB_0526357" "chr8A" 95.455 44 2 0 3 46 23678416 23678373 4.36e-12 71.6
"SNP_FB_0526357" "chr8A" 93.478 46 3 0 1 46 2075590 2075545 1.52e-11 70.7
"SNP_FB_0526357" "chr8A" 93.478 46 3 0 1 46 23672274 23672229 1.52e-11 70.7
"SNP_FB_0526357" "chr8A" 93.478 46 3 0 1 46 29001409 29001364 1.52e-11 70.7
"SNP_FB_0526357" "chr8A" 90 50 5 0 1 50 1116226 1116177 5.31e-11 68.9
"SNP_FB_0526357" "chr8A" 90 50 5 0 1 50 2518430 2518479 5.31e-11 68.9
"SNP_FB_0526357" "chr8A" 90 50 5 0 1 50 3475350 3475399 5.31e-11 68.9
"SNP_FB_0526357" "chr8A" 90 50 5 0 1 50 4070616 4070665 5.31e-11 68.9
"SNP_FB_0526357" "chr8A" 90 50 5 0 1 50 4070923 4070972 5.31e-11 68.9
"SNP_FB_0526357" "chr8A" 90 50 5 0 1 50 6258854 6258903 5.31e-11 68.9
"SNP_FB_0526357" "chr8A" 90 50 5 0 1 50 12767453 12767404 5.31e-11 68.9
"SNP_FB_0526357" "chr8A" 90 50 5 0 1 50 12768164 12768213 5.31e-11 68.9
"SNP_FB_0526357" "chr8A" 90 50 5 0 1 50 13594316 13594365 5.31e-11 68.9
"SNP_FB_0526357" "chr8A" 90 50 5 0 1 50 25111033 25111082 5.31e-11 68.9
"SNP_FB_0526357" "chr8A" 89.796 49 5 0 2 50 23673552 23673504 1.85e-10 67.1
"SNP_FB_0526357" "chr8A" 89.796 49 5 0 2 50 24650928 24650880 1.85e-10 67.1
"SNP_FB_0526357" "chr8A" 91.304 46 4 0 1 46 23678131 23678086 1.85e-10 66.2
"SNP_FB_0526357" "chr8A" 91.304 46 4 0 1 46 29000711 29000666 1.85e-10 66.2
"SNP_FB_0526357" "chr8A" 91.304 46 4 0 1 46 29001060 29001015 1.85e-10 66.2
"SNP_FB_0526357" "chr8A" 89.583 48 5 0 1 48 6206946 6206993 6.47e-10 65.3
"SNP_FB_0526357" "chr8A" 89.583 48 5 0 1 48 6219273 6219320 6.47e-10 65.3
"SNP_FB_0526357" "chr8A" 88 50 6 0 1 50 2076145 2076194 6.47e-10 64.4
"SNP_FB_0526357" "chr8A" 88 50 6 0 1 50 2463765 2463814 6.47e-10 64.4
"SNP_FB_0526357" "chr8A" 88 50 6 0 1 50 2518782 2518831 6.47e-10 64.4
"SNP_FB_0526357" "chr8A" 88 50 6 0 1 50 6789061 6789110 6.47e-10 64.4
"SNP_FB_0526357" "chr8A" 88 50 6 0 1 50 6801843 6801892 6.47e-10 64.4
"SNP_FB_0526357" "chr8A" 88 50 6 0 1 50 7572857 7572906 6.47e-10 64.4
"SNP_FB_0526357" "chr8A" 88 50 6 0 1 50 9093112 9093161 6.47e-10 64.4
"SNP_FB_0526357" "chr8A" 88 50 6 0 1 50 11821578 11821529 6.47e-10 64.4
"SNP_FB_0526357" "chr8A" 88 50 6 0 1 50 13593610 13593659 6.47e-10 64.4
"SNP_FB_0526357" "chr8A" 88 50 6 0 1 50 13593963 13594012 6.47e-10 64.4
"SNP_FB_0526357" "chr8A" 88 50 6 0 1 50 14424384 14424433 6.47e-10 64.4
"SNP_FB_0526357" "chr8A" 88 50 6 0 1 50 15117252 15117301 6.47e-10 64.4
"SNP_FB_0526357" "chr8A" 91.111 45 4 0 2 46 15448364 15448320 6.47e-10 64.4
"SNP_FB_0526357" "chr8A" 91.111 45 4 0 2 46 15507722 15507678 6.47e-10 64.4
"SNP_FB_0526357" "chr8A" 88 50 6 0 1 50 19910254 19910303 6.47e-10 64.4
"SNP_FB_0526357" "chr8A" 88 50 6 0 1 50 20776569 20776520 6.47e-10 64.4
"SNP_FB_0526357" "chr8A" 88 50 6 0 1 50 22738326 22738375 6.47e-10 64.4
"SNP_FB_0526357" "chr8A" 88 50 6 0 1 50 22738679 22738728 6.47e-10 64.4
"SNP_FB_0526357" "chr8A" 88 50 6 0 1 50 23674894 23674845 6.47e-10 64.4
"SNP_FB_0526357" "chr8A" 88 50 6 0 1 50 23676172 23676123 6.47e-10 64.4
"SNP_FB_0526357" "chr8A" 88 50 6 0 1 50 23930576 23930527 6.47e-10 64.4
"SNP_FB_0526357" "chr8A" 88 50 6 0 1 50 23986153 23986202 6.47e-10 64.4
"SNP_FB_0526357" "chr8A" 88 50 6 0 1 50 30984461 30984510 6.47e-10 64.4
"SNP_FB_0526357" "chr8A" 89.362 47 5 0 1 47 23671568 23671522 2.26e-09 63.5
"SNP_FB_0526357" "chr8A" 87.755 49 6 0 2 50 14976955 14976907 2.26e-09 62.6
"SNP_FB_0526357" "chr8A" 89.13 46 5 0 1 46 1115589 1115544 7.88e-09 61.7
"SNP_FB_0526357" "chr8A" 89.13 46 5 0 1 46 22012384 22012429 7.88e-09 61.7
"SNP_FB_0526357" "chr8A" 88.889 45 5 0 1 45 920726 920770 2.75e-08 59.9
"SNP_FB_0526357" "chr8A" 86 50 7 0 1 50 4218119 4218070 2.75e-08 59.9
"SNP_FB_0526357" "chr8A" 86 50 7 0 1 50 15617452 15617501 2.75e-08 59.9
"SNP_FB_0526357" "chr8A" 86 50 7 0 1 50 15629893 15629942 2.75e-08 59.9
"SNP_FB_0526357" "chr8A" 86 50 7 0 1 50 18799464 18799513 2.75e-08 59.9
"SNP_FB_0526357" "chr8A" 86 50 7 0 1 50 21875954 21876003 2.75e-08 59.9
"SNP_FB_0526357" "chr8A" 86 50 7 0 1 50 23676703 23676654 2.75e-08 59.9
"SNP_FB_0526357" "chr8A" 86 50 7 0 1 50 23676988 23676939 2.75e-08 59.9
"SNP_FB_0526357" "chr8A" 86 50 7 0 1 50 23677561 23677512 2.75e-08 59.9
"SNP_FB_0526357" "chr8A" 86 50 7 0 1 50 25333430 25333381 2.75e-08 59.9
"SNP_FB_0526357" "chr8A" 86 50 7 0 1 50 29079848 29079799 2.75e-08 59.9
"SNP_FB_0526357" "chr8A" 86 50 7 0 1 50 30984105 30984154 2.75e-08 59.9
"SNP_FB_0526357" "chr8A" 85.714 49 7 0 2 50 14975993 14975945 9.6e-08 58.1
"SNP_FB_0526357" "chr8A" 86.957 46 6 0 1 46 2075790 2075835 9.6e-08 57.2
"SNP_FB_0526357" "chr8A" 86 50 6 1 1 50 10243549 10243597 3.35e-07 56.3
"SNP_FB_0526357" "chr8A" 86 50 6 1 1 50 26943574 26943622 3.35e-07 56.3
"SNP_FB_0526357" "chr8A" 86 50 6 1 1 50 26952279 26952327 3.35e-07 56.3
"SNP_FB_0526357" "chr8A" 84 50 8 0 1 50 1757591 1757542 3.35e-07 55.4
"SNP_FB_0526357" "chr8A" 84 50 8 0 1 50 1757949 1757900 3.35e-07 55.4
"SNP_FB_0526357" "chr8A" 84 50 8 0 1 50 3234863 3234814 3.35e-07 55.4
"SNP_FB_0526357" "chr8A" 84 50 8 0 1 50 3812832 3812881 3.35e-07 55.4
"SNP_FB_0526357" "chr8A" 84 50 8 0 1 50 6242092 6242043 3.35e-07 55.4
"SNP_FB_0526357" "chr8A" 84 50 8 0 1 50 7573211 7573260 3.35e-07 55.4
"SNP_FB_0526357" "chr8A" 84 50 8 0 1 50 8678399 8678448 3.35e-07 55.4
"SNP_FB_0526357" "chr8A" 84 50 8 0 1 50 14976600 14976551 3.35e-07 55.4
"SNP_FB_0526357" "chr8A" 84 50 8 0 1 50 15116815 15116864 3.35e-07 55.4
"SNP_FB_0526357" "chr8A" 84 50 8 0 1 50 16224428 16224379 3.35e-07 55.4
"SNP_FB_0526357" "chr8A" 84 50 8 0 1 50 23671921 23671872 3.35e-07 55.4
"SNP_FB_0526357" "chr8A" 90 40 4 0 5 44 23674541 23674502 3.35e-07 55.4
"SNP_FB_0526357" "chr8A" 90 40 4 0 1 40 30160676 30160637 3.35e-07 55.4
"SNP_FB_0526357" "chr8A" 86.364 44 6 0 1 44 11821934 11821891 1.17e-06 53.6
"SNP_FB_0526357" "chr8A" 83.673 49 8 0 2 50 11861103 11861151 1.17e-06 53.6
"SNP_FB_0526357" "chr8A" 83.673 49 8 0 2 50 17675551 17675599 1.17e-06 53.6
"SNP_FB_0526357" "chr8A" 83.673 49 8 0 2 50 17684153 17684201 1.17e-06 53.6
"SNP_FB_0526357" "chr8A" 83.673 49 8 0 2 50 24432391 24432343 1.17e-06 53.6
"SNP_FB_0526357" "chr8A" 83.673 49 8 0 2 50 24432745 24432697 1.17e-06 53.6
"SNP_FB_0526357" "chr8A" 85.417 48 6 1 1 48 6929161 6929207 4.08e-06 52.7
"SNP_FB_0526357" "chr8A" 84 50 7 1 1 50 13196 13244 4.08e-06 51.8
"SNP_FB_0526357" "chr8A" 84 50 7 1 1 50 36136 36088 4.08e-06 51.8
"SNP_FB_0526357" "chr8A" 84 50 7 1 1 50 4083773 4083725 4.08e-06 51.8
"SNP_FB_0526357" "chr8A" 84 50 7 1 1 50 4746834 4746882 4.08e-06 51.8
"SNP_FB_0526357" "chr8A" 84 50 7 1 1 50 11891205 11891157 4.08e-06 51.8
"SNP_FB_0526357" "chr8A" 84 50 7 1 1 50 13193455 13193407 4.08e-06 51.8
"SNP_FB_0526357" "chr8A" 84 50 7 1 1 50 14734969 14735017 4.08e-06 51.8
"SNP_FB_0526357" "chr8A" 84 50 7 1 1 50 20173058 20173106 4.08e-06 51.8
"SNP_FB_0526357" "chr8A" 84 50 7 1 1 50 26042129 26042081 4.08e-06 51.8
"SNP_FB_0526357" "chr8A" 93.939 33 2 0 1 33 27426444 27426412 4.08e-06 51.8
"SNP_FB_0526357" "chr8A" 84 50 7 1 1 50 30109779 30109827 4.08e-06 51.8
"SNP_FB_0526357" "chr8A" 82 50 9 0 1 50 3235219 3235170 1.42e-05 50.9
"SNP_FB_0526357" "chr8A" 82 50 9 0 1 50 3812476 3812525 1.42e-05 50.9
"SNP_FB_0526357" "chr8A" 82 50 9 0 1 50 6788708 6788757 1.42e-05 50.9
"SNP_FB_0526357" "chr8A" 82 50 9 0 1 50 6801490 6801539 1.42e-05 50.9
"SNP_FB_0526357" "chr8A" 84.314 51 5 2 1 50 13192811 13192763 1.42e-05 50.9
"SNP_FB_0526357" "chr8A" 82 50 9 0 1 50 18799107 18799156 1.42e-05 50.9
"SNP_FB_0526357" "chr8A" 82 50 9 0 1 50 19884762 19884713 1.42e-05 50.9
"SNP_FB_0526357" "chr8A" 82 50 9 0 1 50 19909885 19909934 1.42e-05 50.9
"SNP_FB_0526357" "chr8A" 82 50 9 0 1 50 23675820 23675771 1.42e-05 50.9
"SNP_FB_0526357" "chr8A" 82 50 9 0 1 50 24260523 24260474 1.42e-05 50.9
"SNP_FB_0526357" "chr8A" 84.444 45 7 0 2 46 29690447 29690403 1.42e-05 50.9
"SNP_FB_0526357" "chr8A" 82 50 9 0 1 50 29944096 29944145 1.42e-05 50.9
"SNP_FB_0526357" "chr8A" 84.783 46 5 1 1 46 25612433 25612476 1.42e-05 50
"SNP_FB_0526357" "chr8A" 84.783 46 6 1 1 46 6837631 6837587 4.97e-05 49.1
"SNP_FB_0526357" "chr8A" 81.633 49 9 0 2 50 11862073 11862121 4.97e-05 49.1
"SNP_FB_0526357" "chr8A" 84.783 46 6 1 1 46 12433564 12433608 4.97e-05 49.1
"SNP_FB_0526357" "chr8A" 84.783 46 6 1 1 46 14145321 14145365 4.97e-05 49.1
"SNP_FB_0526357" "chr8A" 82 50 6 1 1 50 15780343 15780389 4.97e-05 49.1
"SNP_FB_0526357" "chr8A" 82 50 6 1 1 50 15790322 15790368 4.97e-05 49.1
"SNP_FB_0526357" "chr8A" 82.692 52 5 2 1 50 19297022 19297071 4.97e-05 49.1
"SNP_FB_0526357" "chr8A" 82.692 52 5 2 1 50 24260176 24260127 4.97e-05 49.1
"SNP_FB_0526357" "chr8A" 84.783 46 6 1 1 46 27051288 27051244 4.97e-05 49.1
"SNP_FB_0526357" "chr8A" 84.783 46 6 1 1 46 27665140 27665096 4.97e-05 49.1
"SNP_FB_0526357" "chr8A" 81.633 49 9 0 2 50 29943546 29943594 4.97e-05 49.1
"SNP_FB_0526357" "chr8A" 82 50 8 1 1 50 21896 21848 0.000174 47.3
"SNP_FB_0526357" "chr8A" 82 50 8 1 1 50 269602 269554 0.000174 47.3
"SNP_FB_0526357" "chr8A" 82 50 8 1 1 50 8962734 8962782 0.000174 47.3
"SNP_FB_0526357" "chr8A" 82 50 8 1 1 50 12292850 12292802 0.000174 47.3
"SNP_FB_0526357" "chr8A" 82 50 8 1 1 50 20928665 20928617 0.000174 47.3
"SNP_FB_0526357" "chr8A" 82 50 8 1 1 50 21176854 21176902 0.000174 47.3
"SNP_FB_0526357" "chr8A" 82 50 8 1 1 50 21966938 21966986 0.000174 47.3
"SNP_FB_0526357" "chr8A" 82 50 8 1 1 50 25046685 25046637 0.000174 47.3
"SNP_FB_0526357" "chr8A" 82.353 51 5 2 2 50 25174337 25174385 0.000174 47.3
"SNP_FB_0526357" "chr8A" 82 50 8 1 1 50 26942121 26942073 0.000174 47.3
"SNP_FB_0526357" "chr8A" 82 50 8 1 1 50 26950826 26950778 0.000174 47.3
"SNP_FB_0526357" "chr8A" 82 50 8 1 1 50 28639863 28639911 0.000174 47.3
"SNP_FB_0526357" "chr8A" 80 50 10 0 1 50 998705 998656 0.000174 46.4
"SNP_FB_0526357" "chr8A" 80 50 10 0 1 50 999071 999022 0.000174 46.4
"SNP_FB_0526357" "chr8A" 80 50 10 0 1 50 2438936 2438887 0.000174 46.4
"SNP_FB_0526357" "chr8A" 80 50 10 0 1 50 6244338 6244289 0.000174 46.4
"SNP_FB_0526357" "chr8A" 80 50 10 0 1 50 6549483 6549532 0.000174 46.4
"SNP_FB_0526357" "chr8A" 82.222 45 8 0 1 45 16224794 16224750 0.000174 46.4
"SNP_FB_0526357" "chr8A" 82.979 47 7 1 2 48 16443866 16443911 0.000174 46.4
"SNP_FB_0526357" "chr8A" 82.353 51 6 2 1 50 26860859 26860907 0.000174 46.4
"SNP_FB_0526357" "chr8A" 81.633 49 8 1 2 50 10243914 10243961 0.000606 45.5
"SNP_FB_0526357" "chr8A" 81.633 49 8 1 1 49 11304030 11304077 0.000606 45.5
"SNP_FB_0526357" "chr8A" 81.633 49 8 1 2 50 19525185 19525138 0.000606 45.5
"SNP_FB_0526357" "chr8A" 81.633 49 8 1 2 50 20381950 20381997 0.000606 45.5
"SNP_FB_0526357" "chr8A" 81.633 49 8 1 2 50 25363787 25363834 0.000606 45.5
"SNP_FB_0526357" "chr8A" 81.633 49 8 1 2 50 26664191 26664238 0.000606 45.5
"SNP_FB_0526357" "chr8A" 81.633 49 8 1 2 50 27178116 27178069 0.000606 45.5
"SNP_FB_0526357" "chr8A" 82.609 46 7 1 1 46 3813502 3813546 0.000606 44.6
"SNP_FB_0526357" "chr8A" 82.609 46 7 1 1 46 4503862 4503818 0.000606 44.6
"SNP_FB_0526357" "chr8A" 82.609 46 7 1 1 46 7918511 7918467 0.000606 44.6
"SNP_FB_0526357" "chr8A" 82.609 46 7 1 1 46 10579684 10579728 0.000606 44.6
"SNP_FB_0526357" "chr8A" 82.609 46 7 1 1 46 10813116 10813072 0.000606 44.6
"SNP_FB_0526357" "chr8A" 79.592 49 10 0 2 50 15444328 15444280 0.000606 44.6
"SNP_FB_0526357" "chr8A" 79.592 49 10 0 2 50 15503686 15503638 0.000606 44.6
"SNP_FB_0526357" "chr8A" 81.818 44 8 0 1 44 19885099 19885142 0.000606 44.6
"SNP_FB_0526357" "chr8A" 82.609 46 7 1 1 46 29447800 29447844 0.000606 44.6
"SNP_FB_0526357" "chr8A" 83.721 43 6 1 1 43 13561 13602 0.002 43.7
"SNP_FB_0526357" "chr8A" 81.25 48 8 1 1 48 14112967 14113013 0.002 43.7
"SNP_FB_0526357" "chr8A" 90.323 31 3 0 20 50 25221451 25221481 0.002 43.7
"SNP_FB_0526357" "chr8A" 82 50 7 2 1 50 30506528 30506481 0.002 43.7
"SNP_FB_0526357" "chr8A" 80.435 46 9 0 1 46 30508573 30508618 0.002 43.7
"SNP_FB_0526357" "chr8A" 90.323 31 3 0 20 50 30835641 30835611 0.002 43.7
"SNP_FB_0526357" "chr8A" 80 50 9 1 1 50 36504 36456 0.002 42.8
"SNP_FB_0526357" "chr8A" 80 50 9 1 1 50 269944 269896 0.002 42.8
"SNP_FB_0526357" "chr8A" 82.222 45 7 1 2 46 1453851 1453894 0.002 42.8
"SNP_FB_0526357" "chr8A" 80 50 9 1 1 50 1513687 1513735 0.002 42.8
"SNP_FB_0526357" "chr8A" 80 50 9 1 1 50 1566622 1566574 0.002 42.8
"SNP_FB_0526357" "chr8A" 80 50 9 1 1 50 3839519 3839567 0.002 42.8
"SNP_FB_0526357" "chr8A" 80 50 9 1 1 50 4591055 4591103 0.002 42.8
"SNP_FB_0526357" "chr8A" 80 50 9 1 1 50 4758496 4758448 0.002 42.8
"SNP_FB_0526357" "chr8A" 80 50 9 1 1 50 7283164 7283116 0.002 42.8
"SNP_FB_0526357" "chr8A" 80 50 9 1 1 50 7283529 7283481 0.002 42.8
"SNP_FB_0526357" "chr8A" 80 50 9 1 1 50 7918234 7918186 0.002 42.8
"SNP_FB_0526357" "chr8A" 80 50 9 1 1 50 10407864 10407816 0.002 42.8
"SNP_FB_0526357" "chr8A" 80 50 9 1 1 50 10728371 10728323 0.002 42.8
"SNP_FB_0526357" "chr8A" 80 50 9 1 1 50 11012192 11012240 0.002 42.8
"SNP_FB_0526357" "chr8A" 92.857 28 2 0 23 50 12433974 12434001 0.002 42.8
"SNP_FB_0526357" "chr8A" 80 50 9 1 1 50 13193144 13193096 0.002 42.8
"SNP_FB_0526357" "chr8A" 80 50 9 1 1 50 13861056 13861104 0.002 42.8
"SNP_FB_0526357" "chr8A" 80 50 9 1 1 50 14144955 14145003 0.002 42.8
"SNP_FB_0526357" "chr8A" 80 50 9 1 1 50 20250989 20251037 0.002 42.8
"SNP_FB_0526357" "chr8A" 80 50 9 1 1 50 20845787 20845835 0.002 42.8
"SNP_FB_0526357" "chr8A" 82.222 45 7 1 2 46 23635043 23635086 0.002 42.8
"SNP_FB_0526357" "chr8A" 80 50 9 1 1 50 25363221 25363269 0.002 42.8
"SNP_FB_0526357" "chr8A" 80 50 9 1 1 50 25366794 25366842 0.002 42.8
"SNP_FB_0526357" "chr8A" 92.857 28 2 0 23 50 26045748 26045721 0.002 42.8
"SNP_FB_0526357" "chr8A" 80 50 9 1 1 50 26475404 26475452 0.002 42.8
"SNP_FB_0526357" "chr8A" 80 50 9 1 1 50 28392708 28392756 0.002 42.8
"SNP_FB_0526357" "chr8A" 80.392 51 7 2 1 50 8962231 8962279 0.007 41.9
"SNP_FB_0526357" "chr8A" 81.25 48 5 2 1 46 11861707 11861752 0.007 41.9
"SNP_FB_0526357" "chr8A" 78 50 11 0 1 50 12439172 12439123 0.007 41.9
"SNP_FB_0526357" "chr8A" 78 50 11 0 1 50 15444686 15444637 0.007 41.9
"SNP_FB_0526357" "chr8A" 78 50 11 0 1 50 15504044 15503995 0.007 41.9
"SNP_FB_0526357" "chr8A" 78 50 11 0 1 50 16158664 16158615 0.007 41.9
"SNP_FB_0526357" "chr8A" 80.392 51 7 2 1 50 17732185 17732137 0.007 41.9
"SNP_FB_0526357" "chr8A" 80.392 51 7 2 1 50 17743921 17743873 0.007 41.9
"SNP_FB_0526357" "chr8A" 80.851 47 8 1 1 47 20099884 20099839 0.007 41.9
"SNP_FB_0526357" "chr8A" 80.851 47 8 1 1 47 20101401 20101356 0.007 41.9
"SNP_FB_0526357" "chr8A" 80.851 47 8 1 2 48 21176491 21176536 0.007 41.9
"SNP_FB_0526357" "chr8A" 80.392 51 7 2 1 50 30610141 30610093 0.007 41.9
"SNP_FB_0526357" "chr8A" 79.592 49 9 1 2 50 4758131 4758084 0.007 41
"SNP_FB_0526357" "chr8A" 79.592 49 9 1 2 50 6624696 6624649 0.007 41
"SNP_FB_0526357" "chr8A" 79.592 49 9 1 2 50 19490977 19490930 0.007 41
"SNP_FB_0526357" "chr8A" 79.592 49 9 1 2 50 20098921 20098874 0.007 41
"SNP_FB_0526357" "chr8A" 79.545 44 9 0 1 44 1117016 1117059 0.026 40.1
"SNP_FB_0526357" "chr8A" 79.545 44 9 0 1 44 3143431 3143474 0.026 40.1
"SNP_FB_0526357" "chr8A" 80.435 46 8 1 1 46 4747199 4747243 0.026 40.1
"SNP_FB_0526357" "chr8A" 77.551 49 11 0 1 49 6013960 6014008 0.026 40.1
"SNP_FB_0526357" "chr8A" 80 50 7 2 2 50 6109876 6109923 0.026 40.1
"SNP_FB_0526357" "chr8A" 80.435 46 8 1 1 46 15780642 15780686 0.026 40.1
"SNP_FB_0526357" "chr8A" 80.435 46 8 1 1 46 15790621 15790665 0.026 40.1
"SNP_FB_0526357" "chr8A" 95.833 24 1 0 23 46 16714700 16714723 0.026 40.1
"SNP_FB_0526357" "chr8A" 78.431 51 10 1 1 50 17675191 17675241 0.026 40.1
"SNP_FB_0526357" "chr8A" 78.431 51 10 1 1 50 17683793 17683843 0.026 40.1
"SNP_FB_0526357" "chr8A" 80.435 46 8 1 1 46 17731838 17731794 0.026 40.1
"SNP_FB_0526357" "chr8A" 80.435 46 8 1 1 46 17743574 17743530 0.026 40.1
"SNP_FB_0526357" "chr8A" 80 50 7 2 2 50 27177900 27177853 0.026 40.1
"SNP_FB_0526357" "chr8A" 89.655 29 3 0 20 48 27343924 27343896 0.026 40.1
"SNP_FB_0526357" "chr8A" 80.435 46 8 1 1 46 30110126 30110170 0.026 40.1
"SNP_FB_0526357" "chr8A" 87.097 31 4 0 20 50 2434502 2434472 0.026 39.2
"SNP_FB_0526357" "chr8A" 87.097 31 4 0 20 50 4591437 4591467 0.026 39.2
"SNP_FB_0526357" "chr8A" 87.097 31 4 0 20 50 14446220 14446250 0.026 39.2
"SNP_FB_0526357" "chr8A" 80.851 47 6 2 1 46 23163780 23163736 0.026 39.2
"SNP_FB_0526357" "chr8A" 95.652 23 1 0 23 45 4083389 4083367 0.09 38.3
"SNP_FB_0526357" "chr8A" 89.286 28 3 0 23 50 6549140 6549167 0.09 38.3
"SNP_FB_0526357" "chr8A" 78 50 10 1 1 50 11303684 11303732 0.09 38.3
"SNP_FB_0526357" "chr8A" 89.286 28 3 0 23 50 14112664 14112691 0.09 38.3
"SNP_FB_0526357" "chr8A" 89.286 28 3 0 23 50 15781023 15781050 0.09 38.3
"SNP_FB_0526357" "chr8A" 89.286 28 3 0 23 50 15791002 15791029 0.09 38.3
"SNP_FB_0526357" "chr8A" 78 50 10 1 1 50 20095913 20095865 0.09 38.3
"SNP_FB_0526357" "chr8A" 78 50 10 1 1 50 20097335 20097287 0.09 38.3
"SNP_FB_0526357" "chr8A" 78 50 10 1 1 50 20100360 20100312 0.09 38.3
"SNP_FB_0526357" "chr8A" 78 50 10 1 1 50 20250194 20250146 0.09 38.3
"SNP_FB_0526357" "chr8A" 78 50 10 1 1 50 20250781 20250733 0.09 38.3
"SNP_FB_0526357" "chr8A" 78 50 10 1 1 50 21177218 21177266 0.09 38.3
"SNP_FB_0526357" "chr8A" 89.286 28 3 0 23 50 22062895 22062868 0.09 38.3
"SNP_FB_0526357" "chr8A" 80 45 8 1 2 46 24327268 24327225 0.09 38.3
"SNP_FB_0526357" "chr8A" 89.286 28 3 0 23 50 27357117 27357144 0.09 38.3
"SNP_FB_0526357" "chr8A" 78 50 10 1 1 50 27738487 27738535 0.09 38.3
"SNP_FB_0526357" "chr8A" 89.286 28 3 0 23 50 28332070 28332097 0.09 38.3
"SNP_FB_0526357" "chr8A" 80 45 8 1 2 46 28639527 28639570 0.09 38.3
"SNP_FB_0526357" "chr8A" 92 25 2 0 20 44 8224316 8224292 0.09 37.4
"SNP_FB_0526357" "chr8A" 76 50 12 0 1 50 11861468 11861517 0.09 37.4
"SNP_FB_0526357" "chr8A" 78.723 47 9 1 1 47 20096859 20096814 0.09 37.4
"SNP_FB_0526357" "chr8A" 77.551 49 10 1 2 50 13445229 13445182 0.31 36.5
"SNP_FB_0526357" "chr8A" 77.551 49 10 1 2 50 13573674 13573721 0.31 36.5
"SNP_FB_0526357" "chr8A" 77.551 49 10 1 2 50 20094136 20094089 0.31 36.5
"SNP_FB_0526357" "chr8A" 77.551 49 10 1 2 50 22062551 22062504 0.31 36.5
"SNP_FB_0526357" "chr8A" 91.667 24 2 0 23 46 2358203 2358226 0.31 35.6
"SNP_FB_0526357" "chr8A" 75.51 49 12 0 1 49 6014055 6014103 0.31 35.6
"SNP_FB_0526357" "chr8A" 78.723 47 6 2 1 46 20846133 20846176 0.31 35.6
"SNP_FB_0526357" "chr8A" 95.238 21 1 0 30 50 12767777 12767757 1.1 34.6
"SNP_FB_0526357" "chr8A" 88.462 26 3 0 25 50 23635028 23635003 1.1 34.6
"SNP_FB_0526357" "chr8A" 83.871 31 5 0 1 31 25502387 25502357 1.1 34.6
"SNP_FB_0526357" "chr8A" 79.07 43 8 1 2 44 30163040 30163081 1.1 34.6
"SNP_FB_0526357" "chr8A" 88.462 26 3 0 25 50 30505947 30505922 1.1 34.6
"SNP_FB_0526357" "chr8A" 85.714 28 4 0 23 50 6625006 6624979 1.1 33.7
"SNP_FB_0526357" "chr8A" 85.714 28 4 0 23 50 8314348 8314321 1.1 33.7
"SNP_FB_0526357" "chr8A" 76 50 11 1 1 50 13192554 13192506 1.1 33.7
"SNP_FB_0526357" "chr8A" 76 50 11 1 1 50 15743508 15743556 1.1 33.7
"SNP_FB_0526357" "chr8A" 85.714 28 4 0 20 47 20080531 20080504 1.1 33.7
"SNP_FB_0526357" "chr8A" 76 50 11 1 1 50 20082621 20082573 1.1 33.7
"SNP_FB_0526357" "chr8A" 85.714 28 4 0 20 47 20088316 20088289 1.1 33.7
"SNP_FB_0526357" "chr8A" 76 50 11 1 1 50 20090406 20090358 1.1 33.7
"SNP_FB_0526357" "chr8A" 76 50 11 1 1 50 20095087 20095039 1.1 33.7
"SNP_FB_0526357" "chr8A" 77.778 45 9 1 2 46 20098447 20098404 1.1 33.7
"SNP_FB_0526357" "chr8A" 76 50 11 1 1 50 20100998 20100950 1.1 33.7
"SNP_FB_0526357" "chr8A" 76 50 11 1 1 50 20103116 20103068 1.1 33.7
"SNP_FB_0526357" "chr8A" 76 50 11 1 1 50 22257633 22257585 1.1 33.7
"SNP_FB_0526357" "chr8A" 85.714 28 4 0 23 50 23872548 23872575 1.1 33.7
"SNP_FB_0526357" "chr8A" 75.51 49 11 1 2 50 5368307 5368354 3.8 31.9
"SNP_FB_0526357" "chr8A" 75.51 49 11 1 2 50 5405383 5405430 3.8 31.9
"SNP_FB_0526357" "chr8A" 90.909 22 2 0 25 46 13836593 13836572 3.8 31.9
"SNP_FB_0526357" "chr8A" 90.909 22 2 0 25 46 13847763 13847742 3.8 31.9
"SNP_FB_0526357" "chr8A" 75.51 49 11 1 2 50 20096383 20096336 3.8 31.9
"SNP_FB_0526357" "chr8A" 75.51 49 11 1 2 50 20099397 20099350 3.8 31.9
"SNP_FB_0526357" "chr9A" 96 50 2 0 1 50 3926440 3926489 2.41e-15 82.4
"SNP_FB_0526357" "chr9A" 96 50 2 0 1 50 28200770 28200721 2.41e-15 82.4
"SNP_FB_0526357" "chr9A" 94 50 3 0 1 50 2392604 2392653 1.02e-13 77.9
"SNP_FB_0526357" "chr9A" 94 50 3 0 1 50 10712899 10712948 1.02e-13 77.9
"SNP_FB_0526357" "chr9A" 94 50 3 0 1 50 19128512 19128463 1.02e-13 77.9
"SNP_FB_0526357" "chr9A" 94 50 3 0 1 50 19140134 19140085 1.02e-13 77.9
"SNP_FB_0526357" "chr9A" 94 50 3 0 1 50 27949056 27949105 1.02e-13 77.9
"SNP_FB_0526357" "chr9A" 92 50 4 0 1 50 273025 272976 1.25e-12 73.4
"SNP_FB_0526357" "chr9A" 92 50 4 0 1 50 2443075 2443124 1.25e-12 73.4
"SNP_FB_0526357" "chr9A" 92 50 4 0 1 50 2477195 2477146 1.25e-12 73.4
"SNP_FB_0526357" "chr9A" 92 50 4 0 1 50 4425682 4425731 1.25e-12 73.4
"SNP_FB_0526357" "chr9A" 92 50 4 0 1 50 13088653 13088702 1.25e-12 73.4
"SNP_FB_0526357" "chr9A" 92 50 4 0 1 50 18865348 18865299 1.25e-12 73.4
"SNP_FB_0526357" "chr9A" 92 50 4 0 1 50 22387359 22387408 1.25e-12 73.4
"SNP_FB_0526357" "chr9A" 92 50 4 0 1 50 25385525 25385574 1.25e-12 73.4
"SNP_FB_0526357" "chr9A" 92 50 4 0 1 50 28200418 28200369 1.25e-12 73.4
"SNP_FB_0526357" "chr9A" 92 50 4 0 1 50 28613431 28613382 1.25e-12 73.4
"SNP_FB_0526357" "chr9A" 92 50 4 0 1 50 28613788 28613739 1.25e-12 73.4
"SNP_FB_0526357" "chr9A" 92 50 4 0 1 50 33586706 33586755 1.25e-12 73.4
"SNP_FB_0526357" "chr9A" 92 50 4 0 1 50 36915193 36915144 1.25e-12 73.4
"SNP_FB_0526357" "chr9A" 91.837 49 4 0 2 50 967804 967852 4.36e-12 71.6
"SNP_FB_0526357" "chr9A" 92 50 3 1 1 50 6442677 6442725 1.52e-11 69.8
"SNP_FB_0526357" "chr9A" 92 50 3 1 1 50 14381915 14381963 1.52e-11 69.8
"SNP_FB_0526357" "chr9A" 90 50 5 0 1 50 272672 272623 5.31e-11 68.9
"SNP_FB_0526357" "chr9A" 90 50 5 0 1 50 273275 273226 5.31e-11 68.9
"SNP_FB_0526357" "chr9A" 90 50 5 0 1 50 2476926 2476877 5.31e-11 68.9
"SNP_FB_0526357" "chr9A" 90 50 5 0 1 50 2477550 2477501 5.31e-11 68.9
"SNP_FB_0526357" "chr9A" 90 50 5 0 1 50 3864675 3864724 5.31e-11 68.9
"SNP_FB_0526357" "chr9A" 90 50 5 0 1 50 6443035 6443084 5.31e-11 68.9
"SNP_FB_0526357" "chr9A" 90 50 5 0 1 50 8150798 8150749 5.31e-11 68.9
"SNP_FB_0526357" "chr9A" 90 50 5 0 1 50 8162823 8162774 5.31e-11 68.9
"SNP_FB_0526357" "chr9A" 90 50 5 0 1 50 9787325 9787276 5.31e-11 68.9
"SNP_FB_0526357" "chr9A" 90 50 5 0 1 50 10888905 10888856 5.31e-11 68.9
"SNP_FB_0526357" "chr9A" 90 50 5 0 1 50 12251006 12250957 5.31e-11 68.9
"SNP_FB_0526357" "chr9A" 90 50 5 0 1 50 12251363 12251314 5.31e-11 68.9
"SNP_FB_0526357" "chr9A" 90 50 5 0 1 50 12264446 12264397 5.31e-11 68.9
"SNP_FB_0526357" "chr9A" 90 50 5 0 1 50 12264803 12264754 5.31e-11 68.9
"SNP_FB_0526357" "chr9A" 90 50 5 0 1 50 12265866 12265817 5.31e-11 68.9
"SNP_FB_0526357" "chr9A" 90 50 5 0 1 50 12266223 12266174 5.31e-11 68.9
"SNP_FB_0526357" "chr9A" 90 50 5 0 1 50 16169292 16169341 5.31e-11 68.9
"SNP_FB_0526357" "chr9A" 90 50 5 0 1 50 18865702 18865653 5.31e-11 68.9
"SNP_FB_0526357" "chr9A" 90 50 5 0 1 50 19529493 19529542 5.31e-11 68.9
"SNP_FB_0526357" "chr9A" 90 50 5 0 1 50 22387691 22387740 5.31e-11 68.9
"SNP_FB_0526357" "chr9A" 90 50 5 0 1 50 27875697 27875746 5.31e-11 68.9
"SNP_FB_0526357" "chr9A" 90 50 5 0 1 50 27949407 27949456 5.31e-11 68.9
"SNP_FB_0526357" "chr9A" 90 50 5 0 1 50 28140028 28139979 5.31e-11 68.9
"SNP_FB_0526357" "chr9A" 90 50 5 0 1 50 28275269 28275318 5.31e-11 68.9
"SNP_FB_0526357" "chr9A" 90 50 5 0 1 50 28275690 28275739 5.31e-11 68.9
"SNP_FB_0526357" "chr9A" 90 50 5 0 1 50 28723384 28723335 5.31e-11 68.9
"SNP_FB_0526357" "chr9A" 90 50 5 0 1 50 30217402 30217451 5.31e-11 68.9
"SNP_FB_0526357" "chr9A" 90 50 5 0 1 50 30670817 30670768 5.31e-11 68.9
"SNP_FB_0526357" "chr9A" 90 50 5 0 1 50 34788526 34788477 5.31e-11 68.9
"SNP_FB_0526357" "chr9A" 90 50 5 0 1 50 36544473 36544522 5.31e-11 68.9
"SNP_FB_0526357" "chr9A" 89.796 49 5 0 2 50 25385877 25385925 1.85e-10 67.1
"SNP_FB_0526357" "chr9A" 89.796 49 5 0 2 50 27875343 27875391 1.85e-10 67.1
"SNP_FB_0526357" "chr9A" 89.796 49 5 0 2 50 28276043 28276091 1.85e-10 67.1
"SNP_FB_0526357" "chr9A" 91.304 46 4 0 1 46 690918 690873 1.85e-10 66.2
"SNP_FB_0526357" "chr9A" 91.304 46 4 0 1 46 910582 910537 1.85e-10 66.2
"SNP_FB_0526357" "chr9A" 91.304 46 4 0 1 46 7293745 7293790 1.85e-10 66.2
"SNP_FB_0526357" "chr9A" 91.304 46 4 0 1 46 10712545 10712590 1.85e-10 66.2
"SNP_FB_0526357" "chr9A" 89.583 48 5 0 1 48 27267847 27267800 6.47e-10 65.3
"SNP_FB_0526357" "chr9A" 90 50 4 1 1 50 36914826 36914778 6.47e-10 65.3
"SNP_FB_0526357" "chr9A" 91.111 45 4 0 1 45 689372 689328 6.47e-10 64.4
"SNP_FB_0526357" "chr9A" 88 50 6 0 1 50 2473186 2473235 6.47e-10 64.4
"SNP_FB_0526357" "chr9A" 88 50 6 0 1 50 3355486 3355535 6.47e-10 64.4
"SNP_FB_0526357" "chr9A" 88 50 6 0 1 50 3505133 3505182 6.47e-10 64.4
"SNP_FB_0526357" "chr9A" 88 50 6 0 1 50 7287343 7287392 6.47e-10 64.4
"SNP_FB_0526357" "chr9A" 88 50 6 0 1 50 7294682 7294731 6.47e-10 64.4
"SNP_FB_0526357" "chr9A" 88 50 6 0 1 50 9071232 9071281 6.47e-10 64.4
"SNP_FB_0526357" "chr9A" 88 50 6 0 1 50 9071707 9071756 6.47e-10 64.4
"SNP_FB_0526357" "chr9A" 88 50 6 0 1 50 10888552 10888503 6.47e-10 64.4
"SNP_FB_0526357" "chr9A" 88 50 6 0 1 50 12342684 12342733 6.47e-10 64.4
"SNP_FB_0526357" "chr9A" 88 50 6 0 1 50 12343396 12343445 6.47e-10 64.4
"SNP_FB_0526357" "chr9A" 88 50 6 0 1 50 12417621 12417670 6.47e-10 64.4
"SNP_FB_0526357" "chr9A" 88 50 6 0 1 50 12418333 12418382 6.47e-10 64.4
"SNP_FB_0526357" "chr9A" 88 50 6 0 1 50 15976733 15976782 6.47e-10 64.4
"SNP_FB_0526357" "chr9A" 88 50 6 0 1 50 17964068 17964019 6.47e-10 64.4
"SNP_FB_0526357" "chr9A" 88 50 6 0 1 50 17973307 17973258 6.47e-10 64.4
"SNP_FB_0526357" "chr9A" 88 50 6 0 1 50 19528980 19528931 6.47e-10 64.4
"SNP_FB_0526357" "chr9A" 88 50 6 0 1 50 23017589 23017638 6.47e-10 64.4
"SNP_FB_0526357" "chr9A" 88 50 6 0 1 50 27874989 27875038 6.47e-10 64.4
"SNP_FB_0526357" "chr9A" 88 50 6 0 1 50 29399258 29399307 6.47e-10 64.4
"SNP_FB_0526357" "chr9A" 88 50 6 0 1 50 30217053 30217102 6.47e-10 64.4
"SNP_FB_0526357" "chr9A" 88 50 6 0 1 50 30670463 30670414 6.47e-10 64.4
"SNP_FB_0526357" "chr9A" 87.755 49 6 0 1 49 564267 564219 2.26e-09 62.6
"SNP_FB_0526357" "chr9A" 87.755 49 6 0 2 50 968186 968234 2.26e-09 62.6
"SNP_FB_0526357" "chr9A" 87.755 49 6 0 2 50 988045 988093 2.26e-09 62.6
"SNP_FB_0526357" "chr9A" 87.755 49 6 0 2 50 988599 988647 2.26e-09 62.6
"SNP_FB_0526357" "chr9A" 87.755 49 6 0 2 50 10244991 10245039 2.26e-09 62.6
"SNP_FB_0526357" "chr9A" 88 50 3 1 1 50 20470526 20470572 2.26e-09 62.6
"SNP_FB_0526357" "chr9A" 89.13 46 5 0 1 46 910227 910182 7.88e-09 61.7
"SNP_FB_0526357" "chr9A" 89.13 46 5 0 1 46 7038023 7038068 7.88e-09 61.7
"SNP_FB_0526357" "chr9A" 89.13 46 5 0 1 46 19528209 19528164 7.88e-09 61.7
"SNP_FB_0526357" "chr9A" 88 50 5 1 1 50 11824936 11824888 7.88e-09 60.8
"SNP_FB_0526357" "chr9A" 87.5 48 6 0 1 48 16449427 16449474 7.88e-09 60.8
"SNP_FB_0526357" "chr9A" 87.5 48 6 0 1 48 16874480 16874527 7.88e-09 60.8
"SNP_FB_0526357" "chr9A" 88 50 5 1 1 50 24924917 24924869 7.88e-09 60.8
"SNP_FB_0526357" "chr9A" 88 50 5 1 1 50 25066979 25066931 7.88e-09 60.8
"SNP_FB_0526357" "chr9A" 88.889 45 5 0 2 46 968520 968476 2.75e-08 59.9
"SNP_FB_0526357" "chr9A" 86 50 7 0 1 50 2378005 2378054 2.75e-08 59.9
"SNP_FB_0526357" "chr9A" 88.889 45 5 0 1 45 2476571 2476527 2.75e-08 59.9
"SNP_FB_0526357" "chr9A" 86 50 7 0 1 50 5202344 5202295 2.75e-08 59.9
"SNP_FB_0526357" "chr9A" 86 50 7 0 1 50 5918270 5918319 2.75e-08 59.9
"SNP_FB_0526357" "chr9A" 86 50 7 0 1 50 9786972 9786923 2.75e-08 59.9
"SNP_FB_0526357" "chr9A" 86 50 7 0 1 50 15977089 15977138 2.75e-08 59.9
"SNP_FB_0526357" "chr9A" 86 50 7 0 1 50 21803503 21803552 2.75e-08 59.9
"SNP_FB_0526357" "chr9A" 86 50 7 0 1 50 28081572 28081523 2.75e-08 59.9
"SNP_FB_0526357" "chr9A" 90.476 42 4 0 1 42 2473555 2473596 2.75e-08 59
"SNP_FB_0526357" "chr9A" 88.235 51 4 2 1 50 5670733 5670782 2.75e-08 59
"SNP_FB_0526357" "chr9A" 88.636 44 5 0 1 44 10085325 10085282 9.6e-08 58.1
"SNP_FB_0526357" "chr9A" 85.714 49 7 0 2 50 19528625 19528577 9.6e-08 58.1
"SNP_FB_0526357" "chr9A" 86.957 46 6 0 5 50 6281938 6281983 9.6e-08 57.2
"SNP_FB_0526357" "chr9A" 86.957 46 6 0 1 46 8163167 8163122 9.6e-08 57.2
"SNP_FB_0526357" "chr9A" 86.957 46 6 0 1 46 10084973 10084928 9.6e-08 57.2
"SNP_FB_0526357" "chr9A" 86 50 6 1 1 50 28569235 28569187 3.35e-07 56.3
"SNP_FB_0526357" "chr9A" 84 50 8 0 1 50 2025977 2025928 3.35e-07 55.4
"SNP_FB_0526357" "chr9A" 84 50 8 0 1 50 4599036 4598987 3.35e-07 55.4
"SNP_FB_0526357" "chr9A" 84 50 8 0 1 50 5203294 5203245 3.35e-07 55.4
"SNP_FB_0526357" "chr9A" 84 50 8 0 1 50 5917755 5917804 3.35e-07 55.4
"SNP_FB_0526357" "chr9A" 86.667 45 6 0 2 46 7038762 7038806 3.35e-07 55.4
"SNP_FB_0526357" "chr9A" 84 50 8 0 1 50 12341259 12341308 3.35e-07 55.4
"SNP_FB_0526357" "chr9A" 84 50 8 0 1 50 12342332 12342381 3.35e-07 55.4
"SNP_FB_0526357" "chr9A" 84 50 8 0 1 50 12416196 12416245 3.35e-07 55.4
"SNP_FB_0526357" "chr9A" 84 50 8 0 1 50 12417269 12417318 3.35e-07 55.4
"SNP_FB_0526357" "chr9A" 84 50 8 0 1 50 16043052 16043003 3.35e-07 55.4
"SNP_FB_0526357" "chr9A" 84 50 8 0 1 50 16043407 16043358 3.35e-07 55.4
"SNP_FB_0526357" "chr9A" 84 50 8 0 1 50 21662240 21662289 3.35e-07 55.4
"SNP_FB_0526357" "chr9A" 84 50 8 0 1 50 24817868 24817917 3.35e-07 55.4
"SNP_FB_0526357" "chr9A" 84 50 8 0 1 50 26242078 26242127 3.35e-07 55.4
"SNP_FB_0526357" "chr9A" 84 50 8 0 1 50 29481796 29481747 3.35e-07 55.4
"SNP_FB_0526357" "chr9A" 84 50 8 0 1 50 32837202 32837153 3.35e-07 55.4
"SNP_FB_0526357" "chr9A" 84 50 8 0 1 50 33903481 33903530 3.35e-07 55.4
"SNP_FB_0526357" "chr9A" 83.673 49 8 0 2 50 12341979 12342027 1.17e-06 53.6
"SNP_FB_0526357" "chr9A" 83.673 49 8 0 2 50 12416916 12416964 1.17e-06 53.6
"SNP_FB_0526357" "chr9A" 83.673 49 8 0 2 50 13089019 13089067 1.17e-06 53.6
"SNP_FB_0526357" "chr9A" 86.364 44 6 0 1 44 28276318 28276361 1.17e-06 53.6
"SNP_FB_0526357" "chr9A" 86.364 44 6 0 1 44 36544842 36544885 1.17e-06 53.6
"SNP_FB_0526357" "chr9A" 87.234 47 3 2 1 46 23956506 23956462 4.08e-06 52.7
"SNP_FB_0526357" "chr9A" 84.783 46 7 0 1 46 25066626 25066581 4.08e-06 52.7
"SNP_FB_0526357" "chr9A" 84.783 46 7 0 1 46 31750264 31750309 4.08e-06 52.7
"SNP_FB_0526357" "chr9A" 84.783 46 7 0 1 46 31762217 31762262 4.08e-06 52.7
"SNP_FB_0526357" "chr9A" 84 50 7 1 1 50 5744662 5744710 4.08e-06 51.8
"SNP_FB_0526357" "chr9A" 84 50 7 1 1 50 5898864 5898912 4.08e-06 51.8
"SNP_FB_0526357" "chr9A" 84 50 7 1 1 50 9423935 9423983 4.08e-06 51.8
"SNP_FB_0526357" "chr9A" 83.333 48 8 0 1 48 12341615 12341662 4.08e-06 51.8
"SNP_FB_0526357" "chr9A" 83.333 48 8 0 1 48 12416552 12416599 4.08e-06 51.8
"SNP_FB_0526357" "chr9A" 84 50 7 1 1 50 13959052 13959004 4.08e-06 51.8
"SNP_FB_0526357" "chr9A" 84 50 7 1 1 50 14436098 14436146 4.08e-06 51.8
"SNP_FB_0526357" "chr9A" 84 50 7 1 1 50 17543979 17543931 4.08e-06 51.8
"SNP_FB_0526357" "chr9A" 84 50 7 1 1 50 19932025 19932073 4.08e-06 51.8
"SNP_FB_0526357" "chr9A" 84 50 7 1 1 50 19943927 19943975 4.08e-06 51.8
"SNP_FB_0526357" "chr9A" 84 50 7 1 1 50 22198963 22198915 4.08e-06 51.8
"SNP_FB_0526357" "chr9A" 84 50 7 1 1 50 22720427 22720475 4.08e-06 51.8
"SNP_FB_0526357" "chr9A" 84 50 7 1 1 50 24323765 24323717 4.08e-06 51.8
"SNP_FB_0526357" "chr9A" 84 50 7 1 1 50 25064615 25064663 4.08e-06 51.8
"SNP_FB_0526357" "chr9A" 84 50 7 1 1 50 26282462 26282414 4.08e-06 51.8
"SNP_FB_0526357" "chr9A" 84 50 7 1 1 50 34090355 34090403 4.08e-06 51.8
"SNP_FB_0526357" "chr9A" 82 50 9 0 1 50 3765204 3765253 1.42e-05 50.9
"SNP_FB_0526357" "chr9A" 82 50 9 0 1 50 4597593 4597544 1.42e-05 50.9
"SNP_FB_0526357" "chr9A" 82 50 9 0 1 50 7550526 7550575 1.42e-05 50.9
"SNP_FB_0526357" "chr9A" 82 50 9 0 1 50 12343041 12343090 1.42e-05 50.9
"SNP_FB_0526357" "chr9A" 82 50 9 0 1 50 12343753 12343802 1.42e-05 50.9
"SNP_FB_0526357" "chr9A" 82 50 9 0 1 50 12417978 12418027 1.42e-05 50.9
"SNP_FB_0526357" "chr9A" 82 50 9 0 1 50 12418690 12418739 1.42e-05 50.9
"SNP_FB_0526357" "chr9A" 84.314 51 5 2 1 50 14211664 14211712 1.42e-05 50.9
"SNP_FB_0526357" "chr9A" 82 50 9 0 1 50 17963064 17963015 1.42e-05 50.9
"SNP_FB_0526357" "chr9A" 82 50 9 0 1 50 17972303 17972254 1.42e-05 50.9
"SNP_FB_0526357" "chr9A" 82 50 9 0 1 50 18910057 18910106 1.42e-05 50.9
"SNP_FB_0526357" "chr9A" 82 50 9 0 1 50 18918740 18918789 1.42e-05 50.9
"SNP_FB_0526357" "chr9A" 82 50 9 0 1 50 26240601 26240650 1.42e-05 50.9
"SNP_FB_0526357" "chr9A" 82 50 9 0 1 50 28411087 28411038 1.42e-05 50.9
"SNP_FB_0526357" "chr9A" 82 50 9 0 1 50 32257030 32257079 1.42e-05 50.9
"SNP_FB_0526357" "chr9A" 82 50 9 0 1 50 32707506 32707457 1.42e-05 50.9
"SNP_FB_0526357" "chr9A" 83.673 49 7 1 2 50 30406952 30406905 1.42e-05 50
"SNP_FB_0526357" "chr9A" 83.673 49 7 1 1 49 32056381 32056334 1.42e-05 50
"SNP_FB_0526357" "chr9A" 83.673 49 7 1 2 50 35645064 35645111 1.42e-05 50
"SNP_FB_0526357" "chr9A" 83.673 49 7 1 2 50 35645428 35645475 1.42e-05 50
"SNP_FB_0526357" "chr9A" 81.633 49 9 0 2 50 10844890 10844842 4.97e-05 49.1
"SNP_FB_0526357" "chr9A" 81.633 49 9 0 2 50 10850826 10850778 4.97e-05 49.1
"SNP_FB_0526357" "chr9A" 81.633 49 9 0 2 50 24924564 24924516 4.97e-05 49.1
"SNP_FB_0526357" "chr9A" 93.548 31 2 0 20 50 2473606 2473636 4.97e-05 48.2
"SNP_FB_0526357" "chr9A" 82.609 46 8 0 1 46 5203059 5203014 4.97e-05 48.2
"SNP_FB_0526357" "chr9A" 82 50 7 1 1 50 27858127 27858174 4.97e-05 48.2
"SNP_FB_0526357" "chr9A" 82 50 7 1 1 50 36008755 36008708 4.97e-05 48.2
"SNP_FB_0526357" "chr9A" 82 50 8 1 1 50 3811946 3811898 0.000174 47.3
"SNP_FB_0526357" "chr9A" 82 50 8 1 1 50 4594673 4594721 0.000174 47.3
"SNP_FB_0526357" "chr9A" 82 50 8 1 1 50 4594772 4594820 0.000174 47.3
"SNP_FB_0526357" "chr9A" 82 50 8 1 1 50 6798148 6798100 0.000174 47.3
"SNP_FB_0526357" "chr9A" 82 50 8 1 1 50 6798520 6798472 0.000174 47.3
"SNP_FB_0526357" "chr9A" 82 50 8 1 1 50 8142748 8142796 0.000174 47.3
"SNP_FB_0526357" "chr9A" 82 50 8 1 1 50 8154773 8154821 0.000174 47.3
"SNP_FB_0526357" "chr9A" 82 50 8 1 1 50 11127008 11127056 0.000174 47.3
"SNP_FB_0526357" "chr9A" 82 50 8 1 1 50 15235595 15235643 0.000174 47.3
"SNP_FB_0526357" "chr9A" 82 50 8 1 1 50 15797534 15797582 0.000174 47.3
"SNP_FB_0526357" "chr9A" 82 50 8 1 1 50 16027670 16027622 0.000174 47.3
"SNP_FB_0526357" "chr9A" 82 50 8 1 1 50 16113060 16113108 0.000174 47.3
"SNP_FB_0526357" "chr9A" 82 50 8 1 1 50 17726960 17726912 0.000174 47.3
"SNP_FB_0526357" "chr9A" 82 50 8 1 1 50 19608066 19608114 0.000174 47.3
"SNP_FB_0526357" "chr9A" 82 50 8 1 1 50 20572663 20572615 0.000174 47.3
"SNP_FB_0526357" "chr9A" 81.25 48 9 0 1 48 22463755 22463802 0.000174 47.3
"SNP_FB_0526357" "chr9A" 82 50 8 1 1 50 22868730 22868682 0.000174 47.3
"SNP_FB_0526357" "chr9A" 82 50 8 1 1 50 23505056 23505104 0.000174 47.3
"SNP_FB_0526357" "chr9A" 82 50 8 1 1 50 24792721 24792673 0.000174 47.3
"SNP_FB_0526357" "chr9A" 82 50 8 1 1 50 25806087 25806039 0.000174 47.3
"SNP_FB_0526357" "chr9A" 82 50 8 1 1 50 27301157 27301205 0.000174 47.3
"SNP_FB_0526357" "chr9A" 82 50 8 1 1 50 27308184 27308232 0.000174 47.3
"SNP_FB_0526357" "chr9A" 82 50 8 1 1 50 27948700 27948748 0.000174 47.3
"SNP_FB_0526357" "chr9A" 82 50 8 1 1 50 27949762 27949810 0.000174 47.3
"SNP_FB_0526357" "chr9A" 82 50 8 1 1 50 28130594 28130546 0.000174 47.3
"SNP_FB_0526357" "chr9A" 82 50 8 1 1 50 32561466 32561418 0.000174 47.3
"SNP_FB_0526357" "chr9A" 82 50 8 1 1 50 33652555 33652507 0.000174 47.3
"SNP_FB_0526357" "chr9A" 82 50 8 1 1 50 33665839 33665791 0.000174 47.3
"SNP_FB_0526357" "chr9A" 81.25 48 9 0 1 48 33903148 33903195 0.000174 47.3
"SNP_FB_0526357" "chr9A" 82 50 8 1 1 50 34166978 34167026 0.000174 47.3
"SNP_FB_0526357" "chr9A" 82 50 8 1 1 50 36727434 36727482 0.000174 47.3
"SNP_FB_0526357" "chr9A" 80 50 10 0 1 50 5202702 5202653 0.000174 46.4
"SNP_FB_0526357" "chr9A" 80 50 10 0 1 50 5297819 5297868 0.000174 46.4
"SNP_FB_0526357" "chr9A" 80 50 10 0 1 50 6797887 6797838 0.000174 46.4
"SNP_FB_0526357" "chr9A" 82.222 45 8 0 2 46 7149376 7149420 0.000174 46.4
"SNP_FB_0526357" "chr9A" 80 50 10 0 1 50 10845186 10845137 0.000174 46.4
"SNP_FB_0526357" "chr9A" 80 50 10 0 1 50 10851122 10851073 0.000174 46.4
"SNP_FB_0526357" "chr9A" 80 50 10 0 1 50 17423962 17424011 0.000174 46.4
"SNP_FB_0526357" "chr9A" 80 50 10 0 1 50 23016876 23016827 0.000174 46.4
"SNP_FB_0526357" "chr9A" 80 50 10 0 1 50 23017233 23017282 0.000174 46.4
"SNP_FB_0526357" "chr9A" 80 50 10 0 1 50 26133544 26133593 0.000174 46.4
"SNP_FB_0526357" "chr9A" 80 50 10 0 1 50 32257388 32257437 0.000174 46.4
"SNP_FB_0526357" "chr9A" 82.222 45 8 0 2 46 32258071 32258027 0.000174 46.4
"SNP_FB_0526357" "chr9A" 80 50 10 0 1 50 34620547 34620498 0.000174 46.4
"SNP_FB_0526357" "chr9A" 80 50 10 0 1 50 36506226 36506275 0.000174 46.4
"SNP_FB_0526357" "chr9A" 81.633 49 8 1 2 50 5290750 5290797 0.000606 45.5
"SNP_FB_0526357" "chr9A" 81.633 49 8 1 2 50 27360767 27360814 0.000606 45.5
"SNP_FB_0526357" "chr9A" 81.633 49 8 1 2 50 29447371 29447324 0.000606 45.5
"SNP_FB_0526357" "chr9A" 80.769 52 6 2 1 50 2026345 2026296 0.000606 44.6
"SNP_FB_0526357" "chr9A" 81.818 44 8 0 2 45 3764851 3764894 0.000606 44.6
"SNP_FB_0526357" "chr9A" 82 50 6 2 2 50 6904104 6904057 0.000606 44.6
"SNP_FB_0526357" "chr9A" 79.592 49 10 0 2 50 10245358 10245406 0.000606 44.6
"SNP_FB_0526357" "chr9A" 82.609 46 7 1 1 46 10798427 10798471 0.000606 44.6
"SNP_FB_0526357" "chr9A" 82.609 46 7 1 1 46 10811113 10811157 0.000606 44.6
"SNP_FB_0526357" "chr9A" 82.609 46 7 1 1 46 11825117 11825073 0.000606 44.6
"SNP_FB_0526357" "chr9A" 82.609 46 7 1 1 46 16060194 16060238 0.000606 44.6
"SNP_FB_0526357" "chr9A" 82.609 46 7 1 1 46 17993729 17993773 0.000606 44.6
"SNP_FB_0526357" "chr9A" 82.609 46 7 1 1 46 18094581 18094625 0.000606 44.6
"SNP_FB_0526357" "chr9A" 82.609 46 7 1 1 46 19605934 19605978 0.000606 44.6
"SNP_FB_0526357" "chr9A" 80.769 52 6 2 1 50 25574283 25574332 0.000606 44.6
"SNP_FB_0526357" "chr9A" 82 50 6 2 2 50 28570211 28570164 0.000606 44.6
"SNP_FB_0526357" "chr9A" 82 50 6 2 2 50 31748873 31748826 0.000606 44.6
"SNP_FB_0526357" "chr9A" 82 50 6 2 2 50 31760826 31760779 0.000606 44.6
"SNP_FB_0526357" "chr9A" 90.323 31 3 0 20 50 307642 307612 0.002 43.7
"SNP_FB_0526357" "chr9A" 80.435 46 9 0 1 46 9347381 9347426 0.002 43.7
"SNP_FB_0526357" "chr9A" 90.323 31 3 0 20 50 17726581 17726551 0.002 43.7
"SNP_FB_0526357" "chr9A" 81.25 48 8 1 1 48 32381127 32381081 0.002 43.7
"SNP_FB_0526357" "chr9A" 80.435 46 9 0 1 46 36505865 36505910 0.002 43.7
"SNP_FB_0526357" "chr9A" 92.857 28 2 0 23 50 131821 131848 0.002 42.8
"SNP_FB_0526357" "chr9A" 80 50 9 1 1 50 1850152 1850200 0.002 42.8
"SNP_FB_0526357" "chr9A" 80 50 9 1 1 50 5099729 5099681 0.002 42.8
"SNP_FB_0526357" "chr9A" 80 50 9 1 1 50 5288453 5288501 0.002 42.8
"SNP_FB_0526357" "chr9A" 80 50 9 1 1 50 5289132 5289180 0.002 42.8
"SNP_FB_0526357" "chr9A" 80 50 9 1 1 50 5291445 5291493 0.002 42.8
"SNP_FB_0526357" "chr9A" 80 50 9 1 1 50 5744297 5744345 0.002 42.8
"SNP_FB_0526357" "chr9A" 80 50 9 1 1 50 6140189 6140141 0.002 42.8
"SNP_FB_0526357" "chr9A" 80 50 9 1 1 50 7539595 7539643 0.002 42.8
"SNP_FB_0526357" "chr9A" 80 50 9 1 1 50 7550169 7550217 0.002 42.8
"SNP_FB_0526357" "chr9A" 80 50 9 1 1 50 11727495 11727447 0.002 42.8
"SNP_FB_0526357" "chr9A" 80 50 9 1 1 50 11727862 11727814 0.002 42.8
"SNP_FB_0526357" "chr9A" 80 50 9 1 1 50 11738724 11738676 0.002 42.8
"SNP_FB_0526357" "chr9A" 80 50 9 1 1 50 11739091 11739043 0.002 42.8
"SNP_FB_0526357" "chr9A" 82.222 45 7 1 2 46 13675382 13675425 0.002 42.8
"SNP_FB_0526357" "chr9A" 80 50 9 1 1 50 14212010 14212058 0.002 42.8
"SNP_FB_0526357" "chr9A" 80 50 9 1 1 50 15085543 15085495 0.002 42.8
"SNP_FB_0526357" "chr9A" 80 50 9 1 1 50 16027307 16027259 0.002 42.8
"SNP_FB_0526357" "chr9A" 92.857 28 2 0 23 50 16672545 16672572 0.002 42.8
"SNP_FB_0526357" "chr9A" 92.857 28 2 0 23 50 17089863 17089890 0.002 42.8
"SNP_FB_0526357" "chr9A" 80 50 9 1 1 50 17963692 17963644 0.002 42.8
"SNP_FB_0526357" "chr9A" 80 50 9 1 1 50 17972931 17972883 0.002 42.8
"SNP_FB_0526357" "chr9A" 80 50 9 1 1 50 19925341 19925389 0.002 42.8
"SNP_FB_0526357" "chr9A" 80 50 9 1 1 50 19937243 19937291 0.002 42.8
"SNP_FB_0526357" "chr9A" 92.857 28 2 0 23 50 20269530 20269503 0.002 42.8
"SNP_FB_0526357" "chr9A" 80 50 9 1 1 50 20958702 20958750 0.002 42.8
"SNP_FB_0526357" "chr9A" 80 50 9 1 1 50 21230451 21230499 0.002 42.8
"SNP_FB_0526357" "chr9A" 80 50 9 1 1 50 21230855 21230903 0.002 42.8
"SNP_FB_0526357" "chr9A" 80 50 9 1 1 50 24323400 24323352 0.002 42.8
"SNP_FB_0526357" "chr9A" 80 50 9 1 1 50 25808067 25808115 0.002 42.8
"SNP_FB_0526357" "chr9A" 80 50 9 1 1 50 26133179 26133227 0.002 42.8
"SNP_FB_0526357" "chr9A" 80 50 9 1 1 50 26137657 26137609 0.002 42.8
"SNP_FB_0526357" "chr9A" 92.857 28 2 0 23 50 28130937 28130910 0.002 42.8
"SNP_FB_0526357" "chr9A" 80 50 9 1 1 50 29861523 29861475 0.002 42.8
"SNP_FB_0526357" "chr9A" 92.857 28 2 0 23 50 30406573 30406546 0.002 42.8
"SNP_FB_0526357" "chr9A" 80 50 9 1 1 50 30772738 30772786 0.002 42.8
"SNP_FB_0526357" "chr9A" 80 50 9 1 1 50 31095681 31095633 0.002 42.8
"SNP_FB_0526357" "chr9A" 80 50 9 1 1 50 31643961 31644009 0.002 42.8
"SNP_FB_0526357" "chr9A" 80 50 9 1 1 50 32381600 32381552 0.002 42.8
"SNP_FB_0526357" "chr9A" 78 50 11 0 1 50 4597236 4597187 0.007 41.9
"SNP_FB_0526357" "chr9A" 78 50 11 0 1 50 4598679 4598630 0.007 41.9
"SNP_FB_0526357" "chr9A" 78 50 11 0 1 50 5298175 5298224 0.007 41.9
"SNP_FB_0526357" "chr9A" 80 45 9 0 1 45 6460632 6460676 0.007 41.9
"SNP_FB_0526357" "chr9A" 80.392 51 7 2 1 50 8143340 8143388 0.007 41.9
"SNP_FB_0526357" "chr9A" 80.392 51 7 2 1 50 8155365 8155413 0.007 41.9
"SNP_FB_0526357" "chr9A" 78 50 11 0 1 50 20470889 20470938 0.007 41.9
"SNP_FB_0526357" "chr9A" 90 30 3 0 19 48 21099491 21099520 0.007 41.9
"SNP_FB_0526357" "chr9A" 82.609 46 5 2 1 46 30820408 30820450 0.007 41.9
"SNP_FB_0526357" "chr9A" 81.818 44 7 1 1 44 989134 989176 0.007 41
"SNP_FB_0526357" "chr9A" 79.592 49 9 1 2 50 5291089 5291136 0.007 41
"SNP_FB_0526357" "chr9A" 79.592 49 9 1 1 49 9916849 9916802 0.007 41
"SNP_FB_0526357" "chr9A" 79.592 49 9 1 2 50 13675750 13675797 0.007 41
"SNP_FB_0526357" "chr9A" 79.592 49 9 1 2 50 17543613 17543566 0.007 41
"SNP_FB_0526357" "chr9A" 79.592 49 9 1 1 49 19553051 19553098 0.007 41
"SNP_FB_0526357" "chr9A" 79.592 49 9 1 2 50 25942279 25942326 0.007 41
"SNP_FB_0526357" "chr9A" 79.592 49 9 1 2 50 34167344 34167391 0.007 41
"SNP_FB_0526357" "chr9A" 80.435 46 8 1 1 46 2344381 2344425 0.026 40.1
"SNP_FB_0526357" "chr9A" 80.435 46 8 1 1 46 5288096 5288140 0.026 40.1
"SNP_FB_0526357" "chr9A" 80.435 46 8 1 1 46 8685313 8685269 0.026 40.1
"SNP_FB_0526357" "chr9A" 80.435 46 8 1 1 46 8704348 8704304 0.026 40.1
"SNP_FB_0526357" "chr9A" 80.435 46 8 1 1 46 13856496 13856540 0.026 40.1
"SNP_FB_0526357" "chr9A" 82.222 45 5 2 1 44 15603348 15603390 0.026 40.1
"SNP_FB_0526357" "chr9A" 82.222 45 5 2 1 44 15614661 15614703 0.026 40.1
"SNP_FB_0526357" "chr9A" 80.435 46 8 1 1 46 22464713 22464757 0.026 40.1
"SNP_FB_0526357" "chr9A" 89.655 29 3 0 20 48 27300811 27300839 0.026 40.1
"SNP_FB_0526357" "chr9A" 89.655 29 3 0 20 48 27307838 27307866 0.026 40.1
"SNP_FB_0526357" "chr9A" 80.435 46 8 1 1 46 32382369 32382325 0.026 40.1
"SNP_FB_0526357" "chr9A" 80.435 46 8 1 1 46 33036246 33036202 0.026 40.1
"SNP_FB_0526357" "chr9A" 79.545 44 9 0 2 45 34620180 34620137 0.026 40.1
"SNP_FB_0526357" "chr9A" 80.851 47 6 2 1 46 15797860 15797904 0.026 39.2
"SNP_FB_0526357" "chr9A" 87.097 31 4 0 20 50 27858504 27858534 0.026 39.2
"SNP_FB_0526357" "chr9A" 78.261 46 10 0 1 46 28739502 28739457 0.026 39.2
"SNP_FB_0526357" "chr9A" 78 50 10 1 1 50 4594309 4594357 0.09 38.3
"SNP_FB_0526357" "chr9A" 78 50 10 1 1 50 4709572 4709620 0.09 38.3
"SNP_FB_0526357" "chr9A" 78 50 10 1 1 50 5289489 5289537 0.09 38.3
"SNP_FB_0526357" "chr9A" 78 50 10 1 1 50 5290397 5290445 0.09 38.3
"SNP_FB_0526357" "chr9A" 78 50 10 1 1 50 5683056 5683104 0.09 38.3
"SNP_FB_0526357" "chr9A" 78 50 10 1 1 50 6072612 6072660 0.09 38.3
"SNP_FB_0526357" "chr9A" 78 50 10 1 1 50 15602959 15603007 0.09 38.3
"SNP_FB_0526357" "chr9A" 78 50 10 1 1 50 15614272 15614320 0.09 38.3
"SNP_FB_0526357" "chr9A" 78 50 10 1 1 50 19932553 19932601 0.09 38.3
"SNP_FB_0526357" "chr9A" 78 50 10 1 1 50 19944455 19944503 0.09 38.3
"SNP_FB_0526357" "chr9A" 78 50 10 1 1 50 20959067 20959115 0.09 38.3
"SNP_FB_0526357" "chr9A" 89.286 28 3 0 23 50 24726859 24726832 0.09 38.3
"SNP_FB_0526357" "chr9A" 78 50 10 1 1 50 24791994 24791946 0.09 38.3
"SNP_FB_0526357" "chr9A" 78 50 10 1 1 50 24792358 24792310 0.09 38.3
"SNP_FB_0526357" "chr9A" 89.286 28 3 0 23 50 28635735 28635708 0.09 38.3
"SNP_FB_0526357" "chr9A" 89.286 28 3 0 23 50 31772954 31772981 0.09 38.3
"SNP_FB_0526357" "chr9A" 78 50 10 1 1 50 33621738 33621786 0.09 38.3
"SNP_FB_0526357" "chr9A" 78.723 47 9 1 1 47 5419053 5419098 0.09 37.4
"SNP_FB_0526357" "chr9A" 80.435 46 6 2 2 46 26282096 26282053 0.09 37.4
"SNP_FB_0526357" "chr9A" 78.261 46 8 1 1 46 307281 307324 0.31 36.5
"SNP_FB_0526357" "chr9A" 77.551 49 10 1 1 49 2347387 2347434 0.31 36.5
"SNP_FB_0526357" "chr9A" 77.551 49 10 1 2 50 8142384 8142431 0.31 36.5
"SNP_FB_0526357" "chr9A" 77.551 49 10 1 2 50 8154409 8154456 0.31 36.5
"SNP_FB_0526357" "chr9A" 77.551 49 10 1 2 50 14069835 14069882 0.31 36.5
"SNP_FB_0526357" "chr9A" 95.455 22 1 0 25 46 15753676 15753655 0.31 36.5
"SNP_FB_0526357" "chr9A" 86.207 29 4 0 20 48 5735030 5735058 0.31 35.6
"SNP_FB_0526357" "chr9A" 78.261 46 9 1 1 46 5745019 5745063 0.31 35.6
"SNP_FB_0526357" "chr9A" 80.488 41 7 1 1 41 12558012 12557973 0.31 35.6
"SNP_FB_0526357" "chr9A" 80 45 6 2 1 44 13958690 13958648 0.31 35.6
"SNP_FB_0526357" "chr9A" 91.667 24 2 0 23 46 30154548 30154525 0.31 35.6
"SNP_FB_0526357" "chr9A" 78.846 52 7 3 1 50 33037456 33037407 0.31 35.6
"SNP_FB_0526357" "chr9A" 78.261 46 9 1 1 46 33622083 33622127 0.31 35.6
"SNP_FB_0526357" "chr9A" 83.871 31 5 0 20 50 16059848 16059878 1.1 34.6
"SNP_FB_0526357" "chr9A" 83.871 31 5 0 20 50 28143876 28143906 1.1 34.6
"SNP_FB_0526357" "chr9A" 78.723 47 7 2 1 46 29299263 29299307 1.1 34.6
"SNP_FB_0526357" "chr9A" 88.462 26 3 0 25 50 34671100 34671125 1.1 34.6
"SNP_FB_0526357" "chr9A" 76 50 11 1 1 50 221090 221042 1.1 33.7
"SNP_FB_0526357" "chr9A" 76 50 11 1 1 50 9769199 9769151 1.1 33.7
"SNP_FB_0526357" "chr9A" 85.714 28 4 0 23 50 17501653 17501626 1.1 33.7
"SNP_FB_0526357" "chr9A" 74 50 7 1 1 50 22466144 22466187 1.1 33.7
"SNP_FB_0526357" "chr9A" 76 50 11 1 1 50 22869094 22869046 1.1 33.7
"SNP_FB_0526357" "chr9A" 85.714 28 4 0 23 50 23673531 23673558 1.1 33.7
"SNP_FB_0526357" "chr9A" 85.714 28 4 0 23 50 31772595 31772622 1.1 33.7
"SNP_FB_0526357" "chr9A" 76 50 11 1 1 50 32382010 32381962 1.1 33.7
"SNP_FB_0526357" "chr9A" 77.778 45 9 1 2 46 32739698 32739655 1.1 33.7
"SNP_FB_0526357" "chr9A" 77.778 45 9 1 2 46 32775627 32775584 1.1 33.7
"SNP_FB_0526357" "chr9A" 85.714 28 4 0 23 50 33215251 33215278 1.1 33.7
"SNP_FB_0526357" "chr9A" 85.714 28 4 0 23 50 35012761 35012788 1.1 33.7
"SNP_FB_0526357" "chr9A" 88 25 3 0 26 50 13856157 13856181 3.8 32.8
"SNP_FB_0526357" "chr9A" 88 25 3 0 26 50 18093690 18093666 3.8 32.8
"SNP_FB_0526357" "chr9A" 95 20 1 0 31 50 31748566 31748547 3.8 32.8
"SNP_FB_0526357" "chr9A" 95 20 1 0 31 50 31760519 31760500 3.8 32.8
"SNP_FB_0526357" "chr9A" 78.378 37 8 0 14 50 165435 165399 3.8 31.9
"SNP_FB_0526357" "chr9A" 85.185 27 4 0 23 49 10246477 10246503 3.8 31.9
"SNP_FB_0526357" "chr9A" 75.51 49 11 1 2 50 22465413 22465460 3.8 31.9
"SNP_FB_0526357" "chr9A" 75.51 49 11 1 2 50 31024886 31024839 3.8 31.9
"SNP_FB_0526357" "chr9A" 75.51 49 11 1 2 50 31040085 31040038 3.8 31.9
"SNP_FB_0526357" "chr11A" 96 50 2 0 1 50 6046826 6046875 2.41e-15 82.4
"SNP_FB_0526357" "chr11A" 96 50 2 0 1 50 29602762 29602811 2.41e-15 82.4
"SNP_FB_0526357" "chr11A" 96 50 2 0 1 50 36355389 36355340 2.41e-15 82.4
"SNP_FB_0526357" "chr11A" 94 50 3 0 1 50 241461 241412 1.02e-13 77.9
"SNP_FB_0526357" "chr11A" 94 50 3 0 1 50 651457 651408 1.02e-13 77.9
"SNP_FB_0526357" "chr11A" 94 50 3 0 1 50 1968071 1968120 1.02e-13 77.9
"SNP_FB_0526357" "chr11A" 94 50 3 0 1 50 9652823 9652774 1.02e-13 77.9
"SNP_FB_0526357" "chr11A" 94 50 3 0 1 50 16249020 16248971 1.02e-13 77.9
"SNP_FB_0526357" "chr11A" 94 50 3 0 1 50 18202277 18202326 1.02e-13 77.9
"SNP_FB_0526357" "chr11A" 94 50 3 0 1 50 19786166 19786215 1.02e-13 77.9
"SNP_FB_0526357" "chr11A" 94 50 3 0 1 50 19786520 19786569 1.02e-13 77.9
"SNP_FB_0526357" "chr11A" 94 50 3 0 1 50 21226064 21226015 1.02e-13 77.9
"SNP_FB_0526357" "chr11A" 94 50 3 0 1 50 21228895 21228846 1.02e-13 77.9
"SNP_FB_0526357" "chr11A" 94 50 3 0 1 50 21240509 21240460 1.02e-13 77.9
"SNP_FB_0526357" "chr11A" 94 50 3 0 1 50 22338718 22338767 1.02e-13 77.9
"SNP_FB_0526357" "chr11A" 94 50 3 0 1 50 22646523 22646474 1.02e-13 77.9
"SNP_FB_0526357" "chr11A" 94 50 3 0 1 50 26527987 26527938 1.02e-13 77.9
"SNP_FB_0526357" "chr11A" 94 50 3 0 1 50 26764928 26764879 1.02e-13 77.9
"SNP_FB_0526357" "chr11A" 94 50 3 0 1 50 26775966 26775917 1.02e-13 77.9
"SNP_FB_0526357" "chr11A" 94 50 3 0 1 50 30029266 30029217 1.02e-13 77.9
"SNP_FB_0526357" "chr11A" 94 50 3 0 1 50 35774627 35774578 1.02e-13 77.9
"SNP_FB_0526357" "chr11A" 95.652 46 2 0 1 46 6288293 6288338 3.58e-13 75.2
"SNP_FB_0526357" "chr11A" 95.652 46 2 0 1 46 19562057 19562102 3.58e-13 75.2
"SNP_FB_0526357" "chr11A" 92 50 4 0 1 50 1046862 1046813 1.25e-12 73.4
"SNP_FB_0526357" "chr11A" 92 50 4 0 1 50 2331582 2331631 1.25e-12 73.4
"SNP_FB_0526357" "chr11A" 92 50 4 0 1 50 3580347 3580298 1.25e-12 73.4
"SNP_FB_0526357" "chr11A" 92 50 4 0 1 50 4651639 4651590 1.25e-12 73.4
"SNP_FB_0526357" "chr11A" 92 50 4 0 1 50 5776838 5776887 1.25e-12 73.4
"SNP_FB_0526357" "chr11A" 92 50 4 0 1 50 5778093 5778142 1.25e-12 73.4
"SNP_FB_0526357" "chr11A" 92 50 4 0 1 50 6047180 6047229 1.25e-12 73.4
"SNP_FB_0526357" "chr11A" 92 50 4 0 1 50 6574034 6574083 1.25e-12 73.4
"SNP_FB_0526357" "chr11A" 92 50 4 0 1 50 7927645 7927694 1.25e-12 73.4
"SNP_FB_0526357" "chr11A" 92 50 4 0 1 50 8732268 8732219 1.25e-12 73.4
"SNP_FB_0526357" "chr11A" 92 50 4 0 1 50 18718159 18718110 1.25e-12 73.4
"SNP_FB_0526357" "chr11A" 92 50 4 0 1 50 20953026 20952977 1.25e-12 73.4
"SNP_FB_0526357" "chr11A" 92 50 4 0 1 50 21226772 21226723 1.25e-12 73.4
"SNP_FB_0526357" "chr11A" 92 50 4 0 1 50 22894355 22894404 1.25e-12 73.4
"SNP_FB_0526357" "chr11A" 92 50 4 0 1 50 24050055 24050006 1.25e-12 73.4
"SNP_FB_0526357" "chr11A" 92 50 4 0 1 50 26527459 26527410 1.25e-12 73.4
"SNP_FB_0526357" "chr11A" 92 50 4 0 1 50 26541991 26542040 1.25e-12 73.4
"SNP_FB_0526357" "chr11A" 92 50 4 0 1 50 26765505 26765456 1.25e-12 73.4
"SNP_FB_0526357" "chr11A" 92 50 4 0 1 50 26776543 26776494 1.25e-12 73.4
"SNP_FB_0526357" "chr11A" 92 50 4 0 1 50 29838750 29838799 1.25e-12 73.4
"SNP_FB_0526357" "chr11A" 92 50 4 0 1 50 30563828 30563779 1.25e-12 73.4
"SNP_FB_0526357" "chr11A" 92 50 4 0 1 50 30564157 30564108 1.25e-12 73.4
"SNP_FB_0526357" "chr11A" 92 50 4 0 1 50 33432780 33432829 1.25e-12 73.4
"SNP_FB_0526357" "chr11A" 92 50 4 0 1 50 35985172 35985123 1.25e-12 73.4
"SNP_FB_0526357" "chr11A" 92 50 4 0 1 50 35987420 35987469 1.25e-12 73.4
"SNP_FB_0526357" "chr11A" 92 50 4 0 1 50 36231933 36231884 1.25e-12 73.4
"SNP_FB_0526357" "chr11A" 92 50 4 0 1 50 41372775 41372824 1.25e-12 73.4
"SNP_FB_0526357" "chr11A" 92 50 4 0 1 50 41373130 41373179 1.25e-12 73.4
"SNP_FB_0526357" "chr11A" 92 50 4 0 1 50 41775765 41775716 1.25e-12 73.4
"SNP_FB_0526357" "chr11A" 93.478 46 3 0 1 46 8720465 8720510 1.52e-11 70.7
"SNP_FB_0526357" "chr11A" 93.478 46 3 0 1 46 9815261 9815306 1.52e-11 70.7
"SNP_FB_0526357" "chr11A" 93.478 46 3 0 1 46 19561703 19561748 1.52e-11 70.7
"SNP_FB_0526357" "chr11A" 93.478 46 3 0 1 46 20329820 20329865 1.52e-11 70.7
"SNP_FB_0526357" "chr11A" 93.478 46 3 0 1 46 21227480 21227435 1.52e-11 70.7
"SNP_FB_0526357" "chr11A" 93.478 46 3 0 1 46 21239094 21239049 1.52e-11 70.7
"SNP_FB_0526357" "chr11A" 93.478 46 3 0 1 46 30547857 30547902 1.52e-11 70.7
"SNP_FB_0526357" "chr11A" 91.667 48 4 0 1 48 36234303 36234256 1.52e-11 69.8
"SNP_FB_0526357" "chr11A" 90 50 5 0 1 50 846376 846327 5.31e-11 68.9
"SNP_FB_0526357" "chr11A" 90 50 5 0 1 50 2331226 2331275 5.31e-11 68.9
"SNP_FB_0526357" "chr11A" 90 50 5 0 1 50 6400443 6400394 5.31e-11 68.9
"SNP_FB_0526357" "chr11A" 90 50 5 0 1 50 7189828 7189779 5.31e-11 68.9
"SNP_FB_0526357" "chr11A" 93.333 45 3 0 1 45 11576688 11576732 5.31e-11 68.9
"SNP_FB_0526357" "chr11A" 90 50 5 0 1 50 13011827 13011778 5.31e-11 68.9
"SNP_FB_0526357" "chr11A" 90 50 5 0 1 50 16027940 16027891 5.31e-11 68.9
"SNP_FB_0526357" "chr11A" 90 50 5 0 1 50 19630212 19630261 5.31e-11 68.9
"SNP_FB_0526357" "chr11A" 90 50 5 0 1 50 20671036 20671085 5.31e-11 68.9
"SNP_FB_0526357" "chr11A" 90 50 5 0 1 50 20684049 20684098 5.31e-11 68.9
"SNP_FB_0526357" "chr11A" 90 50 5 0 1 50 21226418 21226369 5.31e-11 68.9
"SNP_FB_0526357" "chr11A" 90 50 5 0 1 50 21227834 21227785 5.31e-11 68.9
"SNP_FB_0526357" "chr11A" 90 50 5 0 1 50 21228188 21228139 5.31e-11 68.9
"SNP_FB_0526357" "chr11A" 90 50 5 0 1 50 21228542 21228493 5.31e-11 68.9
"SNP_FB_0526357" "chr11A" 90 50 5 0 1 50 21239448 21239399 5.31e-11 68.9
"SNP_FB_0526357" "chr11A" 90 50 5 0 1 50 21239802 21239753 5.31e-11 68.9
"SNP_FB_0526357" "chr11A" 90 50 5 0 1 50 21240156 21240107 5.31e-11 68.9
"SNP_FB_0526357" "chr11A" 90 50 5 0 1 50 22894706 22894755 5.31e-11 68.9
"SNP_FB_0526357" "chr11A" 90 50 5 0 1 50 24531155 24531204 5.31e-11 68.9
"SNP_FB_0526357" "chr11A" 90 50 5 0 1 50 26525994 26526043 5.31e-11 68.9
"SNP_FB_0526357" "chr11A" 90 50 5 0 1 50 29309207 29309158 5.31e-11 68.9
"SNP_FB_0526357" "chr11A" 90 50 5 0 1 50 29602407 29602456 5.31e-11 68.9
"SNP_FB_0526357" "chr11A" 90 50 5 0 1 50 33432424 33432473 5.31e-11 68.9
"SNP_FB_0526357" "chr11A" 90 50 5 0 1 50 36447378 36447329 5.31e-11 68.9
"SNP_FB_0526357" "chr11A" 90 50 5 0 1 50 36855623 36855574 5.31e-11 68.9
"SNP_FB_0526357" "chr11A" 91.837 49 3 1 2 50 7376680 7376633 5.31e-11 68
"SNP_FB_0526357" "chr11A" 89.796 49 5 0 1 49 6918661 6918709 1.85e-10 67.1
"SNP_FB_0526357" "chr11A" 89.796 49 5 0 2 50 13576366 13576318 1.85e-10 67.1
"SNP_FB_0526357" "chr11A" 89.796 49 5 0 2 50 28494341 28494389 1.85e-10 67.1
"SNP_FB_0526357" "chr11A" 91.304 46 4 0 1 46 5669152 5669107 1.85e-10 66.2
"SNP_FB_0526357" "chr11A" 91.304 46 4 0 1 46 11745232 11745277 1.85e-10 66.2
"SNP_FB_0526357" "chr11A" 91.304 46 4 0 1 46 16689808 16689763 1.85e-10 66.2
"SNP_FB_0526357" "chr11A" 91.304 46 4 0 1 46 16702479 16702434 1.85e-10 66.2
"SNP_FB_0526357" "chr11A" 91.304 46 4 0 1 46 28328422 28328377 1.85e-10 66.2
"SNP_FB_0526357" "chr11A" 91.304 46 4 0 1 46 36234657 36234612 1.85e-10 66.2
"SNP_FB_0526357" "chr11A" 90 50 4 1 2 50 5777752 5777801 6.47e-10 65.3
"SNP_FB_0526357" "chr11A" 89.583 48 5 0 1 48 36233118 36233071 6.47e-10 65.3
"SNP_FB_0526357" "chr11A" 88 50 6 0 1 50 1308053 1308004 6.47e-10 64.4
"SNP_FB_0526357" "chr11A" 88 50 6 0 1 50 1668368 1668319 6.47e-10 64.4
"SNP_FB_0526357" "chr11A" 88 50 6 0 1 50 2526649 2526698 6.47e-10 64.4
"SNP_FB_0526357" "chr11A" 88 50 6 0 1 50 3584348 3584299 6.47e-10 64.4
"SNP_FB_0526357" "chr11A" 91.111 45 4 0 1 45 5064142 5064186 6.47e-10 64.4
"SNP_FB_0526357" "chr11A" 91.111 45 4 0 2 46 5669504 5669460 6.47e-10 64.4
"SNP_FB_0526357" "chr11A" 88 50 6 0 1 50 6286877 6286926 6.47e-10 64.4
"SNP_FB_0526357" "chr11A" 88 50 6 0 1 50 6287941 6287990 6.47e-10 64.4
"SNP_FB_0526357" "chr11A" 88 50 6 0 1 50 6400173 6400222 6.47e-10 64.4
"SNP_FB_0526357" "chr11A" 88 50 6 0 1 50 7189330 7189281 6.47e-10 64.4
"SNP_FB_0526357" "chr11A" 88 50 6 0 1 50 7190190 7190239 6.47e-10 64.4
"SNP_FB_0526357" "chr11A" 88 50 6 0 1 50 8720819 8720868 6.47e-10 64.4
"SNP_FB_0526357" "chr11A" 88 50 6 0 1 50 9653177 9653128 6.47e-10 64.4
"SNP_FB_0526357" "chr11A" 88 50 6 0 1 50 10241661 10241710 6.47e-10 64.4
"SNP_FB_0526357" "chr11A" 88 50 6 0 1 50 16690157 16690108 6.47e-10 64.4
"SNP_FB_0526357" "chr11A" 88 50 6 0 1 50 16702828 16702779 6.47e-10 64.4
"SNP_FB_0526357" "chr11A" 88 50 6 0 1 50 17292281 17292330 6.47e-10 64.4
"SNP_FB_0526357" "chr11A" 88 50 6 0 1 50 20330169 20330218 6.47e-10 64.4
"SNP_FB_0526357" "chr11A" 88 50 6 0 1 50 21227126 21227077 6.47e-10 64.4
"SNP_FB_0526357" "chr11A" 88 50 6 0 1 50 25728010 25728059 6.47e-10 64.4
"SNP_FB_0526357" "chr11A" 88 50 6 0 1 50 28329738 28329787 6.47e-10 64.4
"SNP_FB_0526357" "chr11A" 91.111 45 4 0 1 45 28831197 28831241 6.47e-10 64.4
"SNP_FB_0526357" "chr11A" 88 50 6 0 1 50 30563496 30563447 6.47e-10 64.4
"SNP_FB_0526357" "chr11A" 91.111 45 4 0 2 46 30564285 30564329 6.47e-10 64.4
"SNP_FB_0526357" "chr11A" 88 50 6 0 1 50 33433690 33433739 6.47e-10 64.4
"SNP_FB_0526357" "chr11A" 88 50 6 0 1 50 36232287 36232238 6.47e-10 64.4
"SNP_FB_0526357" "chr11A" 88 50 6 0 1 50 36233472 36233423 6.47e-10 64.4
"SNP_FB_0526357" "chr11A" 89.362 47 5 0 1 47 2526871 2526825 2.26e-09 63.5
"SNP_FB_0526357" "chr11A" 87.755 49 6 0 2 50 846730 846682 2.26e-09 62.6
"SNP_FB_0526357" "chr11A" 88 50 3 1 1 50 4623089 4623135 2.26e-09 62.6
"SNP_FB_0526357" "chr11A" 87.755 49 6 0 1 49 8731911 8731863 2.26e-09 62.6
"SNP_FB_0526357" "chr11A" 87.755 49 6 0 2 50 11001389 11001437 2.26e-09 62.6
"SNP_FB_0526357" "chr11A" 94.872 39 2 0 1 39 26765151 26765113 2.26e-09 62.6
"SNP_FB_0526357" "chr11A" 94.872 39 2 0 1 39 26776189 26776151 2.26e-09 62.6
"SNP_FB_0526357" "chr11A" 87.755 49 6 0 2 50 36855290 36855242 2.26e-09 62.6
"SNP_FB_0526357" "chr11A" 87.755 49 6 0 1 49 39452689 39452641 2.26e-09 62.6
"SNP_FB_0526357" "chr11A" 89.13 46 5 0 1 46 1967717 1967762 7.88e-09 61.7
"SNP_FB_0526357" "chr11A" 89.13 46 5 0 1 46 7420883 7420838 7.88e-09 61.7
"SNP_FB_0526357" "chr11A" 88 50 5 1 1 50 7377052 7377004 7.88e-09 60.8
"SNP_FB_0526357" "chr11A" 86 50 7 0 1 50 1307697 1307648 2.75e-08 59.9
"SNP_FB_0526357" "chr11A" 86 50 7 0 1 50 2526148 2526099 2.75e-08 59.9
"SNP_FB_0526357" "chr11A" 86 50 7 0 1 50 3579991 3579942 2.75e-08 59.9
"SNP_FB_0526357" "chr11A" 86 50 7 0 1 50 3710928 3710977 2.75e-08 59.9
"SNP_FB_0526357" "chr11A" 88.889 45 5 0 1 45 5061887 5061931 2.75e-08 59.9
"SNP_FB_0526357" "chr11A" 86 50 7 0 1 50 6286630 6286679 2.75e-08 59.9
"SNP_FB_0526357" "chr11A" 86 50 7 0 1 50 6287233 6287282 2.75e-08 59.9
"SNP_FB_0526357" "chr11A" 86 50 7 0 1 50 6986156 6986205 2.75e-08 59.9
"SNP_FB_0526357" "chr11A" 86 50 7 0 1 50 10201829 10201780 2.75e-08 59.9
"SNP_FB_0526357" "chr11A" 86 50 7 0 1 50 10202156 10202107 2.75e-08 59.9
"SNP_FB_0526357" "chr11A" 86 50 7 0 1 50 16690306 16690355 2.75e-08 59.9
"SNP_FB_0526357" "chr11A" 86 50 7 0 1 50 16702977 16703026 2.75e-08 59.9
"SNP_FB_0526357" "chr11A" 86 50 7 0 1 50 20330522 20330571 2.75e-08 59.9
"SNP_FB_0526357" "chr11A" 86 50 7 0 1 50 23474122 23474073 2.75e-08 59.9
"SNP_FB_0526357" "chr11A" 86 50 7 0 1 50 25915335 25915384 2.75e-08 59.9
"SNP_FB_0526357" "chr11A" 86 50 7 0 1 50 26542344 26542393 2.75e-08 59.9
"SNP_FB_0526357" "chr11A" 86 50 7 0 1 50 28472641 28472592 2.75e-08 59.9
"SNP_FB_0526357" "chr11A" 86 50 7 0 1 50 28472995 28472946 2.75e-08 59.9
"SNP_FB_0526357" "chr11A" 88.889 45 5 0 1 45 28830845 28830889 2.75e-08 59.9
"SNP_FB_0526357" "chr11A" 86 50 7 0 1 50 29308562 29308513 2.75e-08 59.9
"SNP_FB_0526357" "chr11A" 86 50 7 0 1 50 30391406 30391455 2.75e-08 59.9
"SNP_FB_0526357" "chr11A" 86 50 7 0 1 50 33432070 33432119 2.75e-08 59.9
"SNP_FB_0526357" "chr11A" 86 50 7 0 1 50 34272940 34272891 2.75e-08 59.9
"SNP_FB_0526357" "chr11A" 86 50 7 0 1 50 35741287 35741238 2.75e-08 59.9
"SNP_FB_0526357" "chr11A" 86 50 7 0 1 50 41588808 41588857 2.75e-08 59.9
"SNP_FB_0526357" "chr11A" 86 50 7 0 1 50 41888401 41888450 2.75e-08 59.9
"SNP_FB_0526357" "chr11A" 86 50 7 0 1 50 43048835 43048884 2.75e-08 59.9
"SNP_FB_0526357" "chr11A" 87.755 49 5 1 2 50 29308850 29308803 2.75e-08 59
"SNP_FB_0526357" "chr11A" 87.234 47 6 0 4 50 36809637 36809683 2.75e-08 59
"SNP_FB_0526357" "chr11A" 85.714 49 7 0 1 49 29308204 29308156 9.6e-08 58.1
"SNP_FB_0526357" "chr11A" 85.714 49 7 0 1 49 30028912 30028864 9.6e-08 58.1
"SNP_FB_0526357" "chr11A" 85.714 49 7 0 2 50 43049192 43049240 9.6e-08 58.1
"SNP_FB_0526357" "chr11A" 86 50 6 1 1 50 3698026 3697978 3.35e-07 56.3
"SNP_FB_0526357" "chr11A" 88.889 45 4 1 1 45 5127908 5127951 3.35e-07 56.3
"SNP_FB_0526357" "chr11A" 88.889 45 4 1 1 45 5139641 5139684 3.35e-07 56.3
"SNP_FB_0526357" "chr11A" 86 50 6 1 1 50 40438112 40438064 3.35e-07 56.3
"SNP_FB_0526357" "chr11A" 84 50 8 0 1 50 6287589 6287638 3.35e-07 55.4
"SNP_FB_0526357" "chr11A" 84 50 8 0 1 50 22761677 22761628 3.35e-07 55.4
"SNP_FB_0526357" "chr11A" 84 50 8 0 1 50 23474490 23474441 3.35e-07 55.4
"SNP_FB_0526357" "chr11A" 84 50 8 0 1 50 27065035 27065084 3.35e-07 55.4
"SNP_FB_0526357" "chr11A" 84 50 8 0 1 50 32835020 32835069 3.35e-07 55.4
"SNP_FB_0526357" "chr11A" 84 50 8 0 1 50 33788686 33788637 3.35e-07 55.4
"SNP_FB_0526357" "chr11A" 84 50 8 0 1 50 36809281 36809330 3.35e-07 55.4
"SNP_FB_0526357" "chr11A" 84 50 8 0 1 50 39452331 39452282 3.35e-07 55.4
"SNP_FB_0526357" "chr11A" 86.957 46 4 1 1 46 8654744 8654787 1.17e-06 54.5
"SNP_FB_0526357" "chr11A" 83.673 49 8 0 2 50 241212 241164 1.17e-06 53.6
"SNP_FB_0526357" "chr11A" 86.364 44 6 0 1 44 10728664 10728621 1.17e-06 53.6
"SNP_FB_0526357" "chr11A" 86.957 46 5 1 1 46 14589138 14589182 1.17e-06 53.6
"SNP_FB_0526357" "chr11A" 83.673 49 8 0 2 50 41394634 41394682 1.17e-06 53.6
"SNP_FB_0526357" "chr11A" 84.783 46 7 0 1 46 10728954 10728909 4.08e-06 52.7
"SNP_FB_0526357" "chr11A" 84 50 6 1 1 50 26865794 26865841 4.08e-06 52.7
"SNP_FB_0526357" "chr11A" 84.783 46 7 0 1 46 41853243 41853198 4.08e-06 52.7
"SNP_FB_0526357" "chr11A" 84 50 7 1 1 50 2146710 2146662 4.08e-06 51.8
"SNP_FB_0526357" "chr11A" 84 50 7 1 1 50 25131036 25130988 4.08e-06 51.8
"SNP_FB_0526357" "chr11A" 84 50 7 1 1 50 25723669 25723717 4.08e-06 51.8
"SNP_FB_0526357" "chr11A" 84 50 7 1 1 50 26866156 26866204 4.08e-06 51.8
"SNP_FB_0526357" "chr11A" 84 50 7 1 1 50 30791141 30791189 4.08e-06 51.8
"SNP_FB_0526357" "chr11A" 84 50 7 1 1 50 35775359 35775311 4.08e-06 51.8
"SNP_FB_0526357" "chr11A" 84.444 45 7 0 1 45 1046516 1046472 1.42e-05 50.9
"SNP_FB_0526357" "chr11A" 82 50 9 0 1 50 1150671 1150720 1.42e-05 50.9
"SNP_FB_0526357" "chr11A" 82 50 9 0 1 50 2822225 2822176 1.42e-05 50.9
"SNP_FB_0526357" "chr11A" 82 50 9 0 1 50 7772548 7772597 1.42e-05 50.9
"SNP_FB_0526357" "chr11A" 82 50 9 0 1 50 10482845 10482796 1.42e-05 50.9
"SNP_FB_0526357" "chr11A" 82 50 9 0 1 50 16690671 16690720 1.42e-05 50.9
"SNP_FB_0526357" "chr11A" 82 50 9 0 1 50 16703342 16703391 1.42e-05 50.9
"SNP_FB_0526357" "chr11A" 82 50 9 0 1 50 18511353 18511402 1.42e-05 50.9
"SNP_FB_0526357" "chr11A" 82 50 9 0 1 50 20671389 20671438 1.42e-05 50.9
"SNP_FB_0526357" "chr11A" 82 50 9 0 1 50 20684402 20684451 1.42e-05 50.9
"SNP_FB_0526357" "chr11A" 82 50 9 0 1 50 30057406 30057455 1.42e-05 50.9
"SNP_FB_0526357" "chr11A" 82 50 9 0 1 50 30391736 30391785 1.42e-05 50.9
"SNP_FB_0526357" "chr11A" 82 50 9 0 1 50 30393030 30393079 1.42e-05 50.9
"SNP_FB_0526357" "chr11A" 84.444 45 7 0 2 46 36232493 36232537 1.42e-05 50.9
"SNP_FB_0526357" "chr11A" 84.444 45 7 0 2 46 36233678 36233722 1.42e-05 50.9
"SNP_FB_0526357" "chr11A" 84.314 51 5 2 1 50 38141395 38141443 1.42e-05 50.9
"SNP_FB_0526357" "chr11A" 83.673 49 7 1 2 50 8839419 8839466 1.42e-05 50
"SNP_FB_0526357" "chr11A" 83.673 49 7 1 2 50 15141996 15142043 1.42e-05 50
"SNP_FB_0526357" "chr11A" 89.189 37 4 0 1 37 16694422 16694386 1.42e-05 50
"SNP_FB_0526357" "chr11A" 89.189 37 4 0 1 37 16707093 16707057 1.42e-05 50
"SNP_FB_0526357" "chr11A" 83.673 49 7 1 2 50 38583020 38583067 1.42e-05 50
"SNP_FB_0526357" "chr11A" 83.673 49 7 1 1 49 39470183 39470136 1.42e-05 50
"SNP_FB_0526357" "chr11A" 86.364 44 5 1 1 44 42999774 42999732 1.42e-05 50
"SNP_FB_0526357" "chr11A" 84.783 46 6 1 1 46 20905621 20905665 4.97e-05 49.1
"SNP_FB_0526357" "chr11A" 87.179 39 5 0 1 39 29307848 29307810 4.97e-05 49.1
"SNP_FB_0526357" "chr11A" 81.633 49 9 0 2 50 31675434 31675482 4.97e-05 49.1
"SNP_FB_0526357" "chr11A" 82.609 46 8 0 1 46 5866835 5866880 4.97e-05 48.2
"SNP_FB_0526357" "chr11A" 82.609 46 8 0 1 46 6480645 6480600 4.97e-05 48.2
"SNP_FB_0526357" "chr11A" 82.609 46 8 0 1 46 6491906 6491861 4.97e-05 48.2
"SNP_FB_0526357" "chr11A" 93.548 31 2 0 20 50 13158555 13158525 4.97e-05 48.2
"SNP_FB_0526357" "chr11A" 82.609 46 8 0 1 46 21322877 21322832 4.97e-05 48.2
"SNP_FB_0526357" "chr11A" 93.548 31 2 0 20 50 28329405 28329435 4.97e-05 48.2
"SNP_FB_0526357" "chr11A" 82 50 8 1 1 50 652787 652739 0.000174 47.3
"SNP_FB_0526357" "chr11A" 82 50 8 1 1 50 696494 696446 0.000174 47.3
"SNP_FB_0526357" "chr11A" 82 50 8 1 1 50 945137 945089 0.000174 47.3
"SNP_FB_0526357" "chr11A" 82 50 8 1 1 50 3534248 3534296 0.000174 47.3
"SNP_FB_0526357" "chr11A" 82 50 8 1 1 50 3675335 3675383 0.000174 47.3
"SNP_FB_0526357" "chr11A" 81.132 53 5 2 1 50 4182130 4182080 0.000174 47.3
"SNP_FB_0526357" "chr11A" 82 50 8 1 1 50 4280523 4280475 0.000174 47.3
"SNP_FB_0526357" "chr11A" 82 50 8 1 1 50 4899679 4899631 0.000174 47.3
"SNP_FB_0526357" "chr11A" 82 50 8 1 1 50 4971729 4971777 0.000174 47.3
"SNP_FB_0526357" "chr11A" 82 50 8 1 1 50 8719139 8719187 0.000174 47.3
"SNP_FB_0526357" "chr11A" 82 50 8 1 1 50 8719407 8719455 0.000174 47.3
"SNP_FB_0526357" "chr11A" 82 50 8 1 1 50 11932538 11932490 0.000174 47.3
"SNP_FB_0526357" "chr11A" 82 50 8 1 1 50 13158938 13158890 0.000174 47.3
"SNP_FB_0526357" "chr11A" 82 50 8 1 1 50 13904845 13904893 0.000174 47.3
"SNP_FB_0526357" "chr11A" 84.444 45 6 1 2 46 15220934 15220977 0.000174 47.3
"SNP_FB_0526357" "chr11A" 84.444 45 6 1 2 46 15252242 15252285 0.000174 47.3
"SNP_FB_0526357" "chr11A" 82 50 8 1 1 50 17672599 17672647 0.000174 47.3
"SNP_FB_0526357" "chr11A" 82 50 8 1 1 50 19012618 19012570 0.000174 47.3
"SNP_FB_0526357" "chr11A" 82 50 8 1 1 50 19025705 19025657 0.000174 47.3
"SNP_FB_0526357" "chr11A" 82 50 8 1 1 50 26475184 26475136 0.000174 47.3
"SNP_FB_0526357" "chr11A" 82 50 8 1 1 50 26486863 26486815 0.000174 47.3
"SNP_FB_0526357" "chr11A" 82 50 8 1 1 50 27601250 27601202 0.000174 47.3
"SNP_FB_0526357" "chr11A" 84.444 45 6 1 1 45 27620368 27620325 0.000174 47.3
"SNP_FB_0526357" "chr11A" 82 50 8 1 1 50 28752976 28752928 0.000174 47.3
"SNP_FB_0526357" "chr11A" 82 50 8 1 1 50 30391080 30391128 0.000174 47.3
"SNP_FB_0526357" "chr11A" 82 50 8 1 1 50 30799338 30799290 0.000174 47.3
"SNP_FB_0526357" "chr11A" 82 50 8 1 1 50 33021932 33021980 0.000174 47.3
"SNP_FB_0526357" "chr11A" 82 50 8 1 1 50 33331433 33331385 0.000174 47.3
"SNP_FB_0526357" "chr11A" 82 50 8 1 1 50 36078841 36078889 0.000174 47.3
"SNP_FB_0526357" "chr11A" 82 50 8 1 1 50 36238720 36238672 0.000174 47.3
"SNP_FB_0526357" "chr11A" 82 50 8 1 1 50 36489630 36489678 0.000174 47.3
"SNP_FB_0526357" "chr11A" 82 50 8 1 1 50 37919612 37919564 0.000174 47.3
"SNP_FB_0526357" "chr11A" 82 50 8 1 1 50 38584164 38584116 0.000174 47.3
"SNP_FB_0526357" "chr11A" 82 50 8 1 1 50 38753666 38753714 0.000174 47.3
"SNP_FB_0526357" "chr11A" 82 50 8 1 1 50 38754029 38754077 0.000174 47.3
"SNP_FB_0526357" "chr11A" 82 50 8 1 1 50 39336732 39336780 0.000174 47.3
"SNP_FB_0526357" "chr11A" 82 50 8 1 1 50 41588455 41588503 0.000174 47.3
"SNP_FB_0526357" "chr11A" 80 50 10 0 1 50 1151021 1151070 0.000174 46.4
"SNP_FB_0526357" "chr11A" 80 50 10 0 1 50 2822582 2822533 0.000174 46.4
"SNP_FB_0526357" "chr11A" 80 50 10 0 1 50 3886484 3886435 0.000174 46.4
"SNP_FB_0526357" "chr11A" 80 50 10 0 1 50 11585903 11585854 0.000174 46.4
"SNP_FB_0526357" "chr11A" 80 50 10 0 1 50 20572852 20572803 0.000174 46.4
"SNP_FB_0526357" "chr11A" 80 50 10 0 1 50 21159207 21159256 0.000174 46.4
"SNP_FB_0526357" "chr11A" 80 50 10 0 1 50 25099360 25099409 0.000174 46.4
"SNP_FB_0526357" "chr11A" 82.353 51 6 2 1 50 30710523 30710475 0.000174 46.4
"SNP_FB_0526357" "chr11A" 80 50 10 0 1 50 31675281 31675232 0.000174 46.4
"SNP_FB_0526357" "chr11A" 80 50 10 0 1 50 31675800 31675849 0.000174 46.4
"SNP_FB_0526357" "chr11A" 81.633 49 8 1 2 50 1667508 1667555 0.000606 45.5
"SNP_FB_0526357" "chr11A" 81.633 49 8 1 2 50 8839763 8839810 0.000606 45.5
"SNP_FB_0526357" "chr11A" 81.633 49 8 1 2 50 14529690 14529737 0.000606 45.5
"SNP_FB_0526357" "chr11A" 81.633 49 8 1 2 50 21473311 21473264 0.000606 45.5
"SNP_FB_0526357" "chr11A" 81.633 49 8 1 2 50 21487349 21487302 0.000606 45.5
"SNP_FB_0526357" "chr11A" 81.633 49 8 1 2 50 26230513 26230466 0.000606 45.5
"SNP_FB_0526357" "chr11A" 81.633 49 8 1 2 50 28752607 28752560 0.000606 45.5
"SNP_FB_0526357" "chr11A" 81.633 49 8 1 2 50 30790809 30790856 0.000606 45.5
"SNP_FB_0526357" "chr11A" 81.633 49 8 1 2 50 39329592 39329639 0.000606 45.5
"SNP_FB_0526357" "chr11A" 81.633 49 8 1 2 50 41177550 41177597 0.000606 45.5
"SNP_FB_0526357" "chr11A" 81.633 49 8 1 2 50 41289417 41289370 0.000606 45.5
"SNP_FB_0526357" "chr11A" 79.592 49 10 0 2 50 241908 241860 0.000606 44.6
"SNP_FB_0526357" "chr11A" 82.609 46 7 1 1 46 8655114 8655158 0.000606 44.6
"SNP_FB_0526357" "chr11A" 80 50 7 1 1 50 9736027 9736073 0.000606 44.6
"SNP_FB_0526357" "chr11A" 82.609 46 7 1 1 46 12306906 12306950 0.000606 44.6
"SNP_FB_0526357" "chr11A" 82.609 46 7 1 1 46 18281716 18281672 0.000606 44.6
"SNP_FB_0526357" "chr11A" 79.592 49 10 0 2 50 25098804 25098852 0.000606 44.6
"SNP_FB_0526357" "chr11A" 82.609 46 7 1 1 46 43054571 43054527 0.000606 44.6
"SNP_FB_0526357" "chr11A" 80.435 46 9 0 1 46 1308192 1308237 0.002 43.7
"SNP_FB_0526357" "chr11A" 82.979 47 5 2 1 46 11303144 11303188 0.002 43.7
"SNP_FB_0526357" "chr11A" 81.25 48 8 1 3 50 15141635 15141681 0.002 43.7
"SNP_FB_0526357" "chr11A" 90.323 31 3 0 20 50 20198747 20198717 0.002 43.7
"SNP_FB_0526357" "chr11A" 81.25 48 8 1 1 48 22416454 22416500 0.002 43.7
"SNP_FB_0526357" "chr11A" 90.323 31 3 0 20 50 22893545 22893515 0.002 43.7
"SNP_FB_0526357" "chr11A" 83.721 43 6 1 2 44 26100379 26100338 0.002 43.7
"SNP_FB_0526357" "chr11A" 81.25 48 8 1 3 50 26937771 26937725 0.002 43.7
"SNP_FB_0526357" "chr11A" 81.25 48 8 1 3 50 26948389 26948343 0.002 43.7
"SNP_FB_0526357" "chr11A" 81.25 48 8 1 3 50 26960648 26960602 0.002 43.7
"SNP_FB_0526357" "chr11A" 81.25 48 8 1 3 50 26972725 26972679 0.002 43.7
"SNP_FB_0526357" "chr11A" 90.323 31 3 0 20 50 32007361 32007331 0.002 43.7
"SNP_FB_0526357" "chr11A" 80 50 8 1 1 50 32862290 32862337 0.002 43.7
"SNP_FB_0526357" "chr11A" 80.435 46 9 0 1 46 39471774 39471819 0.002 43.7
"SNP_FB_0526357" "chr11A" 90.323 31 3 0 20 50 39593518 39593548 0.002 43.7
"SNP_FB_0526357" "chr11A" 80.435 46 9 0 1 46 41853600 41853555 0.002 43.7
"SNP_FB_0526357" "chr11A" 92.857 28 2 0 23 50 653129 653102 0.002 42.8
"SNP_FB_0526357" "chr11A" 80 50 9 1 1 50 820380 820332 0.002 42.8
"SNP_FB_0526357" "chr11A" 80 50 9 1 1 50 2415967 2416015 0.002 42.8
"SNP_FB_0526357" "chr11A" 80 50 9 1 1 50 4162610 4162658 0.002 42.8
"SNP_FB_0526357" "chr11A" 80 50 9 1 1 50 6902612 6902564 0.002 42.8
"SNP_FB_0526357" "chr11A" 80 50 9 1 1 50 6914433 6914385 0.002 42.8
"SNP_FB_0526357" "chr11A" 80 50 9 1 1 50 9957466 9957418 0.002 42.8
"SNP_FB_0526357" "chr11A" 80 50 9 1 1 50 9970921 9970873 0.002 42.8
"SNP_FB_0526357" "chr11A" 80 50 9 1 1 50 10222150 10222198 0.002 42.8
"SNP_FB_0526357" "chr11A" 80 50 9 1 1 50 10232867 10232915 0.002 42.8
"SNP_FB_0526357" "chr11A" 92.857 28 2 0 23 50 11302797 11302824 0.002 42.8
"SNP_FB_0526357" "chr11A" 80 50 9 1 1 50 11411506 11411554 0.002 42.8
"SNP_FB_0526357" "chr11A" 80 50 9 1 1 50 15221617 15221665 0.002 42.8
"SNP_FB_0526357" "chr11A" 80 50 9 1 1 50 17460331 17460283 0.002 42.8
"SNP_FB_0526357" "chr11A" 80 50 9 1 1 50 18117358 18117406 0.002 42.8
"SNP_FB_0526357" "chr11A" 80 50 9 1 1 50 18117702 18117750 0.002 42.8
"SNP_FB_0526357" "chr11A" 80 50 9 1 1 50 19180600 19180552 0.002 42.8
"SNP_FB_0526357" "chr11A" 80 50 9 1 1 50 19767933 19767981 0.002 42.8
"SNP_FB_0526357" "chr11A" 80 50 9 1 1 50 19768282 19768330 0.002 42.8
"SNP_FB_0526357" "chr11A" 80 50 9 1 1 50 19768647 19768695 0.002 42.8
"SNP_FB_0526357" "chr11A" 82.222 45 7 1 2 46 19927144 19927101 0.002 42.8
"SNP_FB_0526357" "chr11A" 80 50 9 1 1 50 21472947 21472899 0.002 42.8
"SNP_FB_0526357" "chr11A" 80 50 9 1 1 50 21486985 21486937 0.002 42.8
"SNP_FB_0526357" "chr11A" 80 50 9 1 1 50 21736099 21736051 0.002 42.8
"SNP_FB_0526357" "chr11A" 80 50 9 1 1 50 22733762 22733714 0.002 42.8
"SNP_FB_0526357" "chr11A" 80 50 9 1 1 50 24635653 24635701 0.002 42.8
"SNP_FB_0526357" "chr11A" 80 50 9 1 1 50 27601616 27601568 0.002 42.8
"SNP_FB_0526357" "chr11A" 80 50 9 1 1 50 27797182 27797134 0.002 42.8
"SNP_FB_0526357" "chr11A" 80 50 9 1 1 50 31046636 31046684 0.002 42.8
"SNP_FB_0526357" "chr11A" 80 50 9 1 1 50 31318251 31318203 0.002 42.8
"SNP_FB_0526357" "chr11A" 80 50 9 1 1 50 33022296 33022344 0.002 42.8
"SNP_FB_0526357" "chr11A" 80 50 9 1 1 50 35244924 35244876 0.002 42.8
"SNP_FB_0526357" "chr11A" 80 50 9 1 1 50 35315868 35315820 0.002 42.8
"SNP_FB_0526357" "chr11A" 80 50 9 1 1 50 35350653 35350605 0.002 42.8
"SNP_FB_0526357" "chr11A" 80 50 9 1 1 50 35950351 35950399 0.002 42.8
"SNP_FB_0526357" "chr11A" 80 50 9 1 1 50 37862704 37862752 0.002 42.8
"SNP_FB_0526357" "chr11A" 80 50 9 1 1 50 38743067 38743115 0.002 42.8
"SNP_FB_0526357" "chr11A" 80 50 9 1 1 50 39470554 39470506 0.002 42.8
"SNP_FB_0526357" "chr11A" 82.609 46 5 2 1 45 4871751 4871708 0.007 41.9
"SNP_FB_0526357" "chr11A" 82.609 46 5 2 1 45 4878934 4878891 0.007 41.9
"SNP_FB_0526357" "chr11A" 78 50 11 0 1 50 9551537 9551488 0.007 41.9
"SNP_FB_0526357" "chr11A" 82.609 46 5 2 2 46 10669491 10669534 0.007 41.9
"SNP_FB_0526357" "chr11A" 78 50 11 0 1 50 21169890 21169939 0.007 41.9
"SNP_FB_0526357" "chr11A" 78 50 11 0 1 50 22574941 22574990 0.007 41.9
"SNP_FB_0526357" "chr11A" 78 50 11 0 1 50 25728366 25728415 0.007 41.9
"SNP_FB_0526357" "chr11A" 78 50 11 0 1 50 27064669 27064718 0.007 41.9
"SNP_FB_0526357" "chr11A" 80.392 51 7 2 1 50 32794367 32794319 0.007 41.9
"SNP_FB_0526357" "chr11A" 78 50 11 0 1 50 33732982 33732933 0.007 41.9
"SNP_FB_0526357" "chr11A" 80.392 51 7 2 1 50 41941006 41941054 0.007 41.9
"SNP_FB_0526357" "chr11A" 79.592 49 9 1 2 50 388697 388650 0.007 41
"SNP_FB_0526357" "chr11A" 92.593 27 2 0 2 28 7189473 7189447 0.007 41
"SNP_FB_0526357" "chr11A" 79.592 49 9 1 2 50 8151045 8150998 0.007 41
"SNP_FB_0526357" "chr11A" 78.846 52 6 2 1 50 11351814 11351766 0.007 41
"SNP_FB_0526357" "chr11A" 78.846 52 6 2 1 50 11363631 11363583 0.007 41
"SNP_FB_0526357" "chr11A" 79.592 49 9 1 2 50 11733490 11733537 0.007 41
"SNP_FB_0526357" "chr11A" 79.592 49 9 1 1 49 14529323 14529370 0.007 41
"SNP_FB_0526357" "chr11A" 81.818 44 7 1 1 44 16120530 16120488 0.007 41
"SNP_FB_0526357" "chr11A" 80.769 52 5 3 1 50 19766915 19766963 0.007 41
"SNP_FB_0526357" "chr11A" 79.592 49 9 1 2 50 20596945 20596898 0.007 41
"SNP_FB_0526357" "chr11A" 79.592 49 9 1 2 50 20610081 20610034 0.007 41
"SNP_FB_0526357" "chr11A" 79.592 49 9 1 2 50 22842405 22842452 0.007 41
"SNP_FB_0526357" "chr11A" 82.609 46 6 2 1 46 26230907 26230864 0.007 41
"SNP_FB_0526357" "chr11A" 81.818 44 7 1 1 44 28172243 28172285 0.007 41
"SNP_FB_0526357" "chr11A" 81.818 44 7 1 1 44 28184368 28184410 0.007 41
"SNP_FB_0526357" "chr11A" 79.592 49 9 1 2 50 36077438 36077485 0.007 41
"SNP_FB_0526357" "chr11A" 80.435 46 8 1 1 46 6399778 6399734 0.026 40.1
"SNP_FB_0526357" "chr11A" 80.435 46 8 1 1 46 8587660 8587616 0.026 40.1
"SNP_FB_0526357" "chr11A" 80 50 7 2 1 49 19767279 19767326 0.026 40.1
"SNP_FB_0526357" "chr11A" 80.435 46 8 1 1 46 20198809 20198765 0.026 40.1
"SNP_FB_0526357" "chr11A" 80.435 46 8 1 1 46 22332338 22332382 0.026 40.1
"SNP_FB_0526357" "chr11A" 80.435 46 8 1 1 46 23806576 23806620 0.026 40.1
"SNP_FB_0526357" "chr11A" 77.551 49 11 0 2 50 25099003 25099051 0.026 40.1
"SNP_FB_0526357" "chr11A" 80.435 46 8 1 1 46 26100732 26100688 0.026 40.1
"SNP_FB_0526357" "chr11A" 80.435 46 8 1 1 46 32861926 32861970 0.026 40.1
"SNP_FB_0526357" "chr11A" 78 50 8 1 1 50 41733569 41733523 0.026 40.1
"SNP_FB_0526357" "chr11A" 87.097 31 4 0 20 50 2981881 2981911 0.026 39.2
"SNP_FB_0526357" "chr11A" 78.431 51 6 2 2 50 4871273 4871226 0.026 39.2
"SNP_FB_0526357" "chr11A" 78.431 51 6 2 2 50 4878456 4878409 0.026 39.2
"SNP_FB_0526357" "chr11A" 80.851 47 6 2 1 46 19767584 19767628 0.026 39.2
"SNP_FB_0526357" "chr11A" 87.097 31 4 0 20 50 23807111 23807141 0.026 39.2
"SNP_FB_0526357" "chr11A" 80 50 8 2 1 50 25669851 25669898 0.026 39.2
"SNP_FB_0526357" "chr11A" 80.851 47 6 2 1 46 32845569 32845525 0.026 39.2
"SNP_FB_0526357" "chr11A" 87.097 31 4 0 20 50 37919231 37919201 0.026 39.2
"SNP_FB_0526357" "chr11A" 78 50 10 1 1 50 1302888 1302936 0.09 38.3
"SNP_FB_0526357" "chr11A" 80 45 8 1 1 45 4972094 4972137 0.09 38.3
"SNP_FB_0526357" "chr11A" 89.286 28 3 0 23 50 6902117 6902144 0.09 38.3
"SNP_FB_0526357" "chr11A" 89.286 28 3 0 23 50 6913938 6913965 0.09 38.3
"SNP_FB_0526357" "chr11A" 78 50 10 1 1 50 10374948 10374996 0.09 38.3
"SNP_FB_0526357" "chr11A" 78 50 10 1 1 50 11162153 11162105 0.09 38.3
"SNP_FB_0526357" "chr11A" 78 50 10 1 1 50 11172073 11172025 0.09 38.3
"SNP_FB_0526357" "chr11A" 78 50 10 1 1 50 11315185 11315233 0.09 38.3
"SNP_FB_0526357" "chr11A" 80 45 8 1 2 46 11932898 11932855 0.09 38.3
"SNP_FB_0526357" "chr11A" 78 50 10 1 1 50 12162393 12162345 0.09 38.3
"SNP_FB_0526357" "chr11A" 78 50 10 1 1 50 15221958 15222006 0.09 38.3
"SNP_FB_0526357" "chr11A" 78 50 10 1 1 50 17313109 17313061 0.09 38.3
"SNP_FB_0526357" "chr11A" 78 50 10 1 1 50 17326346 17326298 0.09 38.3
"SNP_FB_0526357" "chr11A" 78 50 10 1 1 50 24700730 24700682 0.09 38.3
"SNP_FB_0526357" "chr11A" 89.286 28 3 0 23 50 25697401 25697428 0.09 38.3
"SNP_FB_0526357" "chr11A" 89.286 28 3 0 23 50 25711621 25711648 0.09 38.3
"SNP_FB_0526357" "chr11A" 78 50 10 1 1 50 27798436 27798388 0.09 38.3
"SNP_FB_0526357" "chr11A" 78 50 10 1 1 50 31878855 31878807 0.09 38.3
"SNP_FB_0526357" "chr11A" 78 50 10 1 1 50 34236733 34236781 0.09 38.3
"SNP_FB_0526357" "chr11A" 89.286 28 3 0 23 50 34753707 34753734 0.09 38.3
"SNP_FB_0526357" "chr11A" 78 50 10 1 1 50 36660670 36660718 0.09 38.3
"SNP_FB_0526357" "chr11A" 89.286 28 3 0 23 50 39064093 39064066 0.09 38.3
"SNP_FB_0526357" "chr11A" 78 50 10 1 1 50 41967935 41967983 0.09 38.3
"SNP_FB_0526357" "chr11A" 92 25 2 0 23 47 30454219 30454243 0.09 37.4
"SNP_FB_0526357" "chr11A" 77.551 49 10 1 2 50 3531572 3531525 0.31 36.5
"SNP_FB_0526357" "chr11A" 79.545 44 8 1 3 46 22737400 22737358 0.31 36.5
"SNP_FB_0526357" "chr11A" 77.551 49 10 1 2 50 26305428 26305381 0.31 36.5
"SNP_FB_0526357" "chr11A" 77.551 49 10 1 2 50 26317087 26317040 0.31 36.5
"SNP_FB_0526357" "chr11A" 77.551 49 10 1 2 50 35289863 35289910 0.31 36.5
"SNP_FB_0526357" "chr11A" 77.551 49 10 1 2 50 36077952 36077999 0.31 36.5
"SNP_FB_0526357" "chr11A" 78.261 46 9 1 1 46 10669837 10669881 0.31 35.6
"SNP_FB_0526357" "chr11A" 78.261 46 9 1 5 50 32275282 32275238 0.31 35.6
"SNP_FB_0526357" "chr11A" 91.667 24 2 0 23 46 36811183 36811206 0.31 35.6
"SNP_FB_0526357" "chr11A" 80.488 41 7 1 1 41 41177894 41177933 0.31 35.6
"SNP_FB_0526357" "chr11A" 80 45 6 2 1 44 43053917 43053875 0.31 35.6
"SNP_FB_0526357" "chr11A" 83.871 31 5 0 20 50 10869534 10869564 1.1 34.6
"SNP_FB_0526357" "chr11A" 83.871 31 5 0 20 50 22415811 22415841 1.1 34.6
"SNP_FB_0526357" "chr11A" 88.462 26 3 0 25 50 35355786 35355811 1.1 34.6
"SNP_FB_0526357" "chr11A" 76 50 11 1 1 50 1130606 1130654 1.1 33.7
"SNP_FB_0526357" "chr11A" 76 50 11 1 1 50 3595423 3595471 1.1 33.7
"SNP_FB_0526357" "chr11A" 76 50 11 1 1 50 6901885 6901837 1.1 33.7
"SNP_FB_0526357" "chr11A" 76 50 11 1 1 50 6913706 6913658 1.1 33.7
"SNP_FB_0526357" "chr11A" 77.778 45 9 1 2 46 9762956 9762913 1.1 33.7
"SNP_FB_0526357" "chr11A" 77.778 45 9 1 2 46 9775739 9775696 1.1 33.7
"SNP_FB_0526357" "chr11A" 77.778 45 9 1 2 46 9790091 9790048 1.1 33.7
"SNP_FB_0526357" "chr11A" 76 50 11 1 1 50 22743749 22743797 1.1 33.7
"SNP_FB_0526357" "chr11A" 85.714 28 4 0 23 50 25723327 25723354 1.1 33.7
"SNP_FB_0526357" "chr11A" 76 50 11 1 1 50 36238880 36238832 1.1 33.7
"SNP_FB_0526357" "chr11A" 85.714 28 4 0 23 50 38851421 38851394 1.1 33.7
"SNP_FB_0526357" "chr11A" 85.714 28 4 0 23 50 39240024 39239997 1.1 33.7
"SNP_FB_0526357" "chr11A" 76 50 11 1 1 50 42627317 42627365 1.1 33.7
"SNP_FB_0526357" "chr11A" 76 50 11 1 1 50 42638880 42638928 1.1 33.7
"SNP_FB_0526357" "chr11A" 95 20 1 0 23 42 1505166 1505185 3.8 32.8
"SNP_FB_0526357" "chr11A" 95 20 1 0 23 42 1585409 1585428 3.8 32.8
"SNP_FB_0526357" "chr11A" 76.471 51 9 2 1 50 11351449 11351401 3.8 32.8
"SNP_FB_0526357" "chr11A" 76.471 51 9 2 1 50 11363266 11363218 3.8 32.8
"SNP_FB_0526357" "chr11A" 76 50 8 2 1 50 10143097 10143142 3.8 31.9
"SNP_FB_0526357" "chr11A" 90.909 22 2 0 25 46 17460675 17460654 3.8 31.9
"SNP_FB_0526357" "chr11A" 75 52 8 2 1 50 19565923 19565875 3.8 31.9
"SNP_FB_0526357" "chr11A" 85.185 27 4 0 20 46 25392101 25392127 3.8 31.9
"SNP_FB_0526357" "chr11A" 79.07 43 6 2 3 44 27810717 27810677 3.8 31.9
"SNP_FB_0526357" "chr11A" 75.51 49 11 1 2 50 36570569 36570616 3.8 31.9
"SNP_FB_0526357" "chr11A" 85.185 27 4 0 20 46 43054225 43054199 3.8 31.9
"SNP_FB_0526357" "chr13A" 96 50 2 0 1 50 23646006 23646055 2.41e-15 82.4
"SNP_FB_0526357" "chr13A" 94 50 3 0 1 50 777336 777287 1.02e-13 77.9
"SNP_FB_0526357" "chr13A" 94 50 3 0 1 50 4337730 4337681 1.02e-13 77.9
"SNP_FB_0526357" "chr13A" 94 50 3 0 1 50 12205996 12206045 1.02e-13 77.9
"SNP_FB_0526357" "chr13A" 94 50 3 0 1 50 36565462 36565413 1.02e-13 77.9
"SNP_FB_0526357" "chr13A" 94 50 3 0 1 50 39493605 39493654 1.02e-13 77.9
"SNP_FB_0526357" "chr13A" 94 50 3 0 1 50 39493960 39494009 1.02e-13 77.9
"SNP_FB_0526357" "chr13A" 94 50 3 0 1 50 43031737 43031786 1.02e-13 77.9
"SNP_FB_0526357" "chr13A" 95.652 46 2 0 1 46 30564240 30564285 3.58e-13 75.2
"SNP_FB_0526357" "chr13A" 93.75 48 3 0 1 48 29444335 29444382 1.25e-12 74.3
"SNP_FB_0526357" "chr13A" 92 50 4 0 1 50 7963137 7963088 1.25e-12 73.4
"SNP_FB_0526357" "chr13A" 92 50 4 0 1 50 11585586 11585537 1.25e-12 73.4
"SNP_FB_0526357" "chr13A" 92 50 4 0 1 50 12463224 12463175 1.25e-12 73.4
"SNP_FB_0526357" "chr13A" 92 50 4 0 1 50 14310430 14310381 1.25e-12 73.4
"SNP_FB_0526357" "chr13A" 92 50 4 0 1 50 19955103 19955152 1.25e-12 73.4
"SNP_FB_0526357" "chr13A" 92 50 4 0 1 50 20640822 20640871 1.25e-12 73.4
"SNP_FB_0526357" "chr13A" 92 50 4 0 1 50 23149207 23149158 1.25e-12 73.4
"SNP_FB_0526357" "chr13A" 92 50 4 0 1 50 29716405 29716356 1.25e-12 73.4
"SNP_FB_0526357" "chr13A" 92 50 4 0 1 50 40790837 40790788 1.25e-12 73.4
"SNP_FB_0526357" "chr13A" 92 50 4 0 1 50 40791065 40791016 1.25e-12 73.4
"SNP_FB_0526357" "chr13A" 93.478 46 3 0 1 46 9523234 9523189 1.52e-11 70.7
"SNP_FB_0526357" "chr13A" 93.478 46 3 0 1 46 16661786 16661741 1.52e-11 70.7
"SNP_FB_0526357" "chr13A" 93.478 46 3 0 1 46 16668493 16668448 1.52e-11 70.7
"SNP_FB_0526357" "chr13A" 93.478 46 3 0 1 46 29443982 29444027 1.52e-11 70.7
"SNP_FB_0526357" "chr13A" 90 50 5 0 1 50 1665006 1664957 5.31e-11 68.9
"SNP_FB_0526357" "chr13A" 90 50 5 0 1 50 2467389 2467340 5.31e-11 68.9
"SNP_FB_0526357" "chr13A" 90 50 5 0 1 50 5183846 5183895 5.31e-11 68.9
"SNP_FB_0526357" "chr13A" 90 50 5 0 1 50 7903265 7903314 5.31e-11 68.9
"SNP_FB_0526357" "chr13A" 90 50 5 0 1 50 11586041 11586090 5.31e-11 68.9
"SNP_FB_0526357" "chr13A" 90 50 5 0 1 50 13718951 13718902 5.31e-11 68.9
"SNP_FB_0526357" "chr13A" 90 50 5 0 1 50 13720006 13720055 5.31e-11 68.9
"SNP_FB_0526357" "chr13A" 93.333 45 3 0 2 46 14093865 14093909 5.31e-11 68.9
"SNP_FB_0526357" "chr13A" 90 50 5 0 1 50 14217454 14217503 5.31e-11 68.9
"SNP_FB_0526357" "chr13A" 90 50 5 0 1 50 15826144 15826095 5.31e-11 68.9
"SNP_FB_0526357" "chr13A" 90 50 5 0 1 50 17735573 17735622 5.31e-11 68.9
"SNP_FB_0526357" "chr13A" 90 50 5 0 1 50 20641177 20641226 5.31e-11 68.9
"SNP_FB_0526357" "chr13A" 90 50 5 0 1 50 20789038 20788989 5.31e-11 68.9
"SNP_FB_0526357" "chr13A" 90 50 5 0 1 50 23645653 23645702 5.31e-11 68.9
"SNP_FB_0526357" "chr13A" 90 50 5 0 1 50 23646242 23646291 5.31e-11 68.9
"SNP_FB_0526357" "chr13A" 90 50 5 0 1 50 39488119 39488070 5.31e-11 68.9
"SNP_FB_0526357" "chr13A" 90 50 5 0 1 50 43031388 43031437 5.31e-11 68.9
"SNP_FB_0526357" "chr13A" 89.796 49 5 0 2 50 19994219 19994171 1.85e-10 67.1
"SNP_FB_0526357" "chr13A" 89.796 49 5 0 2 50 19994574 19994526 1.85e-10 67.1
"SNP_FB_0526357" "chr13A" 93.182 44 3 0 1 44 22118764 22118807 1.85e-10 67.1
"SNP_FB_0526357" "chr13A" 91.304 46 4 0 1 46 233694 233649 1.85e-10 66.2
"SNP_FB_0526357" "chr13A" 91.304 46 4 0 1 46 5345369 5345324 1.85e-10 66.2
"SNP_FB_0526357" "chr13A" 91.304 46 4 0 1 46 7962849 7962804 1.85e-10 66.2
"SNP_FB_0526357" "chr13A" 91.304 46 4 0 1 46 7963849 7963804 1.85e-10 66.2
"SNP_FB_0526357" "chr13A" 91.304 46 4 0 1 46 12463564 12463519 1.85e-10 66.2
"SNP_FB_0526357" "chr13A" 91.304 46 4 0 1 46 13720362 13720407 1.85e-10 66.2
"SNP_FB_0526357" "chr13A" 91.304 46 4 0 1 46 16211570 16211525 1.85e-10 66.2
"SNP_FB_0526357" "chr13A" 91.304 46 4 0 1 46 41862368 41862323 1.85e-10 66.2
"SNP_FB_0526357" "chr13A" 88 50 6 0 1 50 776982 776933 6.47e-10 64.4
"SNP_FB_0526357" "chr13A" 88 50 6 0 1 50 2467742 2467693 6.47e-10 64.4
"SNP_FB_0526357" "chr13A" 88 50 6 0 1 50 7672306 7672257 6.47e-10 64.4
"SNP_FB_0526357" "chr13A" 88 50 6 0 1 50 7902843 7902892 6.47e-10 64.4
"SNP_FB_0526357" "chr13A" 91.111 45 4 0 1 45 9522880 9522836 6.47e-10 64.4
"SNP_FB_0526357" "chr13A" 88 50 6 0 1 50 12206329 12206378 6.47e-10 64.4
"SNP_FB_0526357" "chr13A" 88 50 6 0 1 50 13720726 13720775 6.47e-10 64.4
"SNP_FB_0526357" "chr13A" 88 50 6 0 1 50 15144246 15144197 6.47e-10 64.4
"SNP_FB_0526357" "chr13A" 88 50 6 0 1 50 22063662 22063711 6.47e-10 64.4
"SNP_FB_0526357" "chr13A" 88 50 6 0 1 50 23148844 23148795 6.47e-10 64.4
"SNP_FB_0526357" "chr13A" 88 50 6 0 1 50 25254084 25254133 6.47e-10 64.4
"SNP_FB_0526357" "chr13A" 88 50 6 0 1 50 29716053 29716004 6.47e-10 64.4
"SNP_FB_0526357" "chr13A" 88 50 6 0 1 50 33446885 33446934 6.47e-10 64.4
"SNP_FB_0526357" "chr13A" 88 50 6 0 1 50 33459823 33459872 6.47e-10 64.4
"SNP_FB_0526357" "chr13A" 88 50 6 0 1 50 36060582 36060533 6.47e-10 64.4
"SNP_FB_0526357" "chr13A" 88 50 6 0 1 50 41080541 41080492 6.47e-10 64.4
"SNP_FB_0526357" "chr13A" 87.755 49 6 0 2 50 7671949 7671901 2.26e-09 62.6
"SNP_FB_0526357" "chr13A" 87.755 49 6 0 2 50 33147502 33147454 2.26e-09 62.6
"SNP_FB_0526357" "chr13A" 90.909 44 4 0 1 44 41862723 41862680 2.26e-09 62.6
"SNP_FB_0526357" "chr13A" 89.13 46 5 0 1 46 1579886 1579841 7.88e-09 61.7
"SNP_FB_0526357" "chr13A" 89.13 46 5 0 1 46 1587501 1587456 7.88e-09 61.7
"SNP_FB_0526357" "chr13A" 89.13 46 5 0 1 46 33818007 33818052 7.88e-09 61.7
"SNP_FB_0526357" "chr13A" 89.13 46 5 0 1 46 33830295 33830340 7.88e-09 61.7
"SNP_FB_0526357" "chr13A" 89.13 46 5 0 1 46 33841098 33841143 7.88e-09 61.7
"SNP_FB_0526357" "chr13A" 88 50 5 1 1 50 43220517 43220469 7.88e-09 60.8
"SNP_FB_0526357" "chr13A" 86 50 7 0 1 50 4413272 4413223 2.75e-08 59.9
"SNP_FB_0526357" "chr13A" 86 50 7 0 1 50 5345112 5345063 2.75e-08 59.9
"SNP_FB_0526357" "chr13A" 86 50 7 0 1 50 6156482 6156433 2.75e-08 59.9
"SNP_FB_0526357" "chr13A" 86 50 7 0 1 50 7963493 7963444 2.75e-08 59.9
"SNP_FB_0526357" "chr13A" 86 50 7 0 1 50 13719641 13719690 2.75e-08 59.9
"SNP_FB_0526357" "chr13A" 86 50 7 0 1 50 19954750 19954799 2.75e-08 59.9
"SNP_FB_0526357" "chr13A" 86 50 7 0 1 50 20721018 20720969 2.75e-08 59.9
"SNP_FB_0526357" "chr13A" 86 50 7 0 1 50 22063308 22063357 2.75e-08 59.9
"SNP_FB_0526357" "chr13A" 86 50 7 0 1 50 25251647 25251696 2.75e-08 59.9
"SNP_FB_0526357" "chr13A" 86 50 7 0 1 50 25551052 25551003 2.75e-08 59.9
"SNP_FB_0526357" "chr13A" 86 50 7 0 1 50 30563886 30563935 2.75e-08 59.9
"SNP_FB_0526357" "chr13A" 86 50 7 0 1 50 32224464 32224415 2.75e-08 59.9
"SNP_FB_0526357" "chr13A" 86 50 7 0 1 50 33147755 33147706 2.75e-08 59.9
"SNP_FB_0526357" "chr13A" 86 50 7 0 1 50 33446530 33446579 2.75e-08 59.9
"SNP_FB_0526357" "chr13A" 86 50 7 0 1 50 33459468 33459517 2.75e-08 59.9
"SNP_FB_0526357" "chr13A" 86 50 7 0 1 50 36565832 36565881 2.75e-08 59.9
"SNP_FB_0526357" "chr13A" 86 50 7 0 1 50 37558506 37558555 2.75e-08 59.9
"SNP_FB_0526357" "chr13A" 87.755 49 5 1 2 50 234048 234001 2.75e-08 59
"SNP_FB_0526357" "chr13A" 85.714 49 7 0 2 50 25251292 25251340 9.6e-08 58.1
"SNP_FB_0526357" "chr13A" 85.714 49 7 0 2 50 35343741 35343693 9.6e-08 58.1
"SNP_FB_0526357" "chr13A" 86.957 46 6 0 1 46 16316833 16316788 9.6e-08 57.2
"SNP_FB_0526357" "chr13A" 86 50 6 1 1 50 3155338 3155386 3.35e-07 56.3
"SNP_FB_0526357" "chr13A" 86 50 6 1 1 50 7774894 7774846 3.35e-07 56.3
"SNP_FB_0526357" "chr13A" 84 50 8 0 1 50 5029554 5029603 3.35e-07 55.4
"SNP_FB_0526357" "chr13A" 84 50 8 0 1 50 5029804 5029853 3.35e-07 55.4
"SNP_FB_0526357" "chr13A" 84 50 8 0 1 50 11725077 11725028 3.35e-07 55.4
"SNP_FB_0526357" "chr13A" 84 50 8 0 1 50 14094217 14094266 3.35e-07 55.4
"SNP_FB_0526357" "chr13A" 84 50 8 0 1 50 14753304 14753353 3.35e-07 55.4
"SNP_FB_0526357" "chr13A" 84 50 8 0 1 50 18066742 18066791 3.35e-07 55.4
"SNP_FB_0526357" "chr13A" 84 50 8 0 1 50 24886374 24886325 3.35e-07 55.4
"SNP_FB_0526357" "chr13A" 84 50 8 0 1 50 24898840 24898791 3.35e-07 55.4
"SNP_FB_0526357" "chr13A" 84 50 8 0 1 50 32489192 32489241 3.35e-07 55.4
"SNP_FB_0526357" "chr13A" 84 50 8 0 1 50 36460497 36460546 3.35e-07 55.4
"SNP_FB_0526357" "chr13A" 84 50 8 0 1 50 40505126 40505077 3.35e-07 55.4
"SNP_FB_0526357" "chr13A" 83.673 49 8 0 2 50 3336476 3336524 1.17e-06 53.6
"SNP_FB_0526357" "chr13A" 83.673 49 8 0 2 50 24886732 24886684 1.17e-06 53.6
"SNP_FB_0526357" "chr13A" 83.673 49 8 0 2 50 24899198 24899150 1.17e-06 53.6
"SNP_FB_0526357" "chr13A" 86.364 44 6 0 2 45 26317850 26317807 1.17e-06 53.6
"SNP_FB_0526357" "chr13A" 83.673 49 8 0 2 50 33818363 33818411 1.17e-06 53.6
"SNP_FB_0526357" "chr13A" 83.673 49 8 0 2 50 33830651 33830699 1.17e-06 53.6
"SNP_FB_0526357" "chr13A" 83.673 49 8 0 2 50 33841454 33841502 1.17e-06 53.6
"SNP_FB_0526357" "chr13A" 86.957 46 5 1 1 46 39525018 39524974 1.17e-06 53.6
"SNP_FB_0526357" "chr13A" 84.783 46 7 0 1 46 1580243 1580198 4.08e-06 52.7
"SNP_FB_0526357" "chr13A" 84.783 46 7 0 1 46 1587858 1587813 4.08e-06 52.7
"SNP_FB_0526357" "chr13A" 85.417 48 6 1 1 48 22460982 22460936 4.08e-06 52.7
"SNP_FB_0526357" "chr13A" 84 50 7 1 1 50 1695703 1695655 4.08e-06 51.8
"SNP_FB_0526357" "chr13A" 84 50 7 1 1 50 5401453 5401501 4.08e-06 51.8
"SNP_FB_0526357" "chr13A" 84 50 7 1 1 50 8547609 8547657 4.08e-06 51.8
"SNP_FB_0526357" "chr13A" 84 50 7 1 1 50 9159938 9159986 4.08e-06 51.8
"SNP_FB_0526357" "chr13A" 84 50 7 1 1 50 9171706 9171754 4.08e-06 51.8
"SNP_FB_0526357" "chr13A" 84 50 7 1 1 50 10969519 10969471 4.08e-06 51.8
"SNP_FB_0526357" "chr13A" 84 50 7 1 1 50 10980083 10980035 4.08e-06 51.8
"SNP_FB_0526357" "chr13A" 84 50 7 1 1 50 11902127 11902175 4.08e-06 51.8
"SNP_FB_0526357" "chr13A" 84 50 7 1 1 50 18322897 18322945 4.08e-06 51.8
"SNP_FB_0526357" "chr13A" 84 50 7 1 1 50 25852605 25852557 4.08e-06 51.8
"SNP_FB_0526357" "chr13A" 84 50 7 1 1 50 26318423 26318375 4.08e-06 51.8
"SNP_FB_0526357" "chr13A" 84 50 7 1 1 50 27835982 27836030 4.08e-06 51.8
"SNP_FB_0526357" "chr13A" 84 50 7 1 1 50 32319645 32319597 4.08e-06 51.8
"SNP_FB_0526357" "chr13A" 84 50 7 1 1 50 32332600 32332552 4.08e-06 51.8
"SNP_FB_0526357" "chr13A" 84 50 7 1 1 50 33521206 33521254 4.08e-06 51.8
"SNP_FB_0526357" "chr13A" 84 50 7 1 1 50 35060581 35060629 4.08e-06 51.8
"SNP_FB_0526357" "chr13A" 84 50 7 1 1 50 35414365 35414317 4.08e-06 51.8
"SNP_FB_0526357" "chr13A" 84 50 7 1 1 50 39073217 39073169 4.08e-06 51.8
"SNP_FB_0526357" "chr13A" 84 50 7 1 1 50 41219478 41219430 4.08e-06 51.8
"SNP_FB_0526357" "chr13A" 84 50 7 1 1 50 41230971 41230923 4.08e-06 51.8
"SNP_FB_0526357" "chr13A" 84 50 7 1 1 50 42336053 42336101 4.08e-06 51.8
"SNP_FB_0526357" "chr13A" 84 50 7 1 1 50 43219372 43219324 4.08e-06 51.8
"SNP_FB_0526357" "chr13A" 84 50 7 1 1 50 44863533 44863581 4.08e-06 51.8
"SNP_FB_0526357" "chr13A" 82 50 9 0 1 50 3336122 3336171 1.42e-05 50.9
"SNP_FB_0526357" "chr13A" 82 50 9 0 1 50 5184200 5184249 1.42e-05 50.9
"SNP_FB_0526357" "chr13A" 82 50 9 0 1 50 7902500 7902549 1.42e-05 50.9
"SNP_FB_0526357" "chr13A" 84.444 45 7 0 1 45 12032312 12032356 1.42e-05 50.9
"SNP_FB_0526357" "chr13A" 82 50 9 0 1 50 14710605 14710556 1.42e-05 50.9
"SNP_FB_0526357" "chr13A" 84.444 45 7 0 2 46 14710971 14710927 1.42e-05 50.9
"SNP_FB_0526357" "chr13A" 82 50 9 0 1 50 25550700 25550651 1.42e-05 50.9
"SNP_FB_0526357" "chr13A" 82 50 9 0 1 50 27809366 27809415 1.42e-05 50.9
"SNP_FB_0526357" "chr13A" 82 50 9 0 1 50 36375603 36375652 1.42e-05 50.9
"SNP_FB_0526357" "chr13A" 82 50 9 0 1 50 40505488 40505439 1.42e-05 50.9
"SNP_FB_0526357" "chr13A" 83.673 49 7 1 2 50 3549618 3549571 1.42e-05 50
"SNP_FB_0526357" "chr13A" 83.673 49 7 1 2 50 19403033 19402986 1.42e-05 50
"SNP_FB_0526357" "chr13A" 83.673 49 7 1 2 50 20416231 20416184 1.42e-05 50
"SNP_FB_0526357" "chr13A" 83.673 49 7 1 2 50 23192784 23192831 1.42e-05 50
"SNP_FB_0526357" "chr13A" 83.673 49 7 1 2 50 26969239 26969192 1.42e-05 50
"SNP_FB_0526357" "chr13A" 83.673 49 7 1 2 50 27249446 27249399 1.42e-05 50
"SNP_FB_0526357" "chr13A" 82.353 51 8 1 1 50 2890200 2890150 4.97e-05 49.1
"SNP_FB_0526357" "chr13A" 81.633 49 9 0 2 50 7366020 7366068 4.97e-05 49.1
"SNP_FB_0526357" "chr13A" 84.091 44 7 0 2 45 8941803 8941846 4.97e-05 49.1
"SNP_FB_0526357" "chr13A" 81.633 49 9 0 2 50 12031722 12031674 4.97e-05 49.1
"SNP_FB_0526357" "chr13A" 84.783 46 6 1 1 46 25857169 25857213 4.97e-05 49.1
"SNP_FB_0526357" "chr13A" 84.783 46 6 1 1 46 25870104 25870148 4.97e-05 49.1
"SNP_FB_0526357" "chr13A" 84.783 46 6 1 1 46 25882888 25882932 4.97e-05 49.1
"SNP_FB_0526357" "chr13A" 84 50 5 2 1 49 39526073 39526026 4.97e-05 49.1
"SNP_FB_0526357" "chr13A" 84.783 46 6 1 1 46 41218618 41218574 4.97e-05 49.1
"SNP_FB_0526357" "chr13A" 84.783 46 6 1 1 46 41230111 41230067 4.97e-05 49.1
"SNP_FB_0526357" "chr13A" 82.609 46 8 0 1 46 4533427 4533382 4.97e-05 48.2
"SNP_FB_0526357" "chr13A" 83.333 48 7 1 1 48 8547951 8547997 4.97e-05 48.2
"SNP_FB_0526357" "chr13A" 82.609 46 8 0 1 46 25021279 25021324 4.97e-05 48.2
"SNP_FB_0526357" "chr13A" 82.609 46 8 0 1 46 25078063 25078108 4.97e-05 48.2
"SNP_FB_0526357" "chr13A" 83.333 48 7 1 1 48 36686766 36686812 4.97e-05 48.2
"SNP_FB_0526357" "chr13A" 82 50 8 1 1 50 1137689 1137641 0.000174 47.3
"SNP_FB_0526357" "chr13A" 82 50 8 1 1 50 1696074 1696026 0.000174 47.3
"SNP_FB_0526357" "chr13A" 82 50 8 1 1 50 5437574 5437622 0.000174 47.3
"SNP_FB_0526357" "chr13A" 82 50 8 1 1 50 6288889 6288937 0.000174 47.3
"SNP_FB_0526357" "chr13A" 82 50 8 1 1 50 6624005 6623957 0.000174 47.3
"SNP_FB_0526357" "chr13A" 82 50 8 1 1 50 6642698 6642650 0.000174 47.3
"SNP_FB_0526357" "chr13A" 82 50 8 1 1 50 6724309 6724357 0.000174 47.3
"SNP_FB_0526357" "chr13A" 82 50 8 1 1 50 7179378 7179426 0.000174 47.3
"SNP_FB_0526357" "chr13A" 82.353 51 5 2 2 50 7365259 7365307 0.000174 47.3
"SNP_FB_0526357" "chr13A" 82 50 8 1 1 50 8942163 8942211 0.000174 47.3
"SNP_FB_0526357" "chr13A" 82 50 8 1 1 50 10302491 10302539 0.000174 47.3
"SNP_FB_0526357" "chr13A" 82 50 8 1 1 50 10316911 10316959 0.000174 47.3
"SNP_FB_0526357" "chr13A" 82 50 8 1 1 50 13075483 13075435 0.000174 47.3
"SNP_FB_0526357" "chr13A" 82 50 8 1 1 50 15173678 15173726 0.000174 47.3
"SNP_FB_0526357" "chr13A" 82 50 8 1 1 50 15184956 15185004 0.000174 47.3
"SNP_FB_0526357" "chr13A" 82 50 8 1 1 50 15970216 15970168 0.000174 47.3
"SNP_FB_0526357" "chr13A" 82 50 8 1 1 50 15982289 15982241 0.000174 47.3
"SNP_FB_0526357" "chr13A" 82 50 8 1 1 50 18323262 18323310 0.000174 47.3
"SNP_FB_0526357" "chr13A" 82 50 8 1 1 50 18323627 18323675 0.000174 47.3
"SNP_FB_0526357" "chr13A" 82 50 8 1 1 50 18615663 18615711 0.000174 47.3
"SNP_FB_0526357" "chr13A" 82 50 8 1 1 50 18628432 18628480 0.000174 47.3
"SNP_FB_0526357" "chr13A" 82 50 8 1 1 50 19589237 19589285 0.000174 47.3
"SNP_FB_0526357" "chr13A" 82 50 8 1 1 50 20647790 20647838 0.000174 47.3
"SNP_FB_0526357" "chr13A" 82.353 51 5 2 2 50 20720672 20720624 0.000174 47.3
"SNP_FB_0526357" "chr13A" 82 50 8 1 1 50 21109642 21109594 0.000174 47.3
"SNP_FB_0526357" "chr13A" 82 50 8 1 1 50 24664264 24664312 0.000174 47.3
"SNP_FB_0526357" "chr13A" 82 50 8 1 1 50 24880448 24880400 0.000174 47.3
"SNP_FB_0526357" "chr13A" 82 50 8 1 1 50 25131920 25131872 0.000174 47.3
"SNP_FB_0526357" "chr13A" 84.444 45 6 1 1 45 25856815 25856858 0.000174 47.3
"SNP_FB_0526357" "chr13A" 84.444 45 6 1 1 45 25869750 25869793 0.000174 47.3
"SNP_FB_0526357" "chr13A" 84.444 45 6 1 1 45 25882534 25882577 0.000174 47.3
"SNP_FB_0526357" "chr13A" 82 50 8 1 1 50 26318059 26318011 0.000174 47.3
"SNP_FB_0526357" "chr13A" 82 50 8 1 1 50 26675614 26675566 0.000174 47.3
"SNP_FB_0526357" "chr13A" 82 50 8 1 1 50 30817673 30817625 0.000174 47.3
"SNP_FB_0526357" "chr13A" 82 50 8 1 1 50 33856941 33856989 0.000174 47.3
"SNP_FB_0526357" "chr13A" 82 50 8 1 1 50 35336491 35336443 0.000174 47.3
"SNP_FB_0526357" "chr13A" 86.842 38 5 0 9 46 35344072 35344035 0.000174 47.3
"SNP_FB_0526357" "chr13A" 82 50 8 1 1 50 35950815 35950863 0.000174 47.3
"SNP_FB_0526357" "chr13A" 82 50 8 1 1 50 38578921 38578969 0.000174 47.3
"SNP_FB_0526357" "chr13A" 82 50 8 1 1 50 38634008 38634056 0.000174 47.3
"SNP_FB_0526357" "chr13A" 82 50 8 1 1 50 39461659 39461707 0.000174 47.3
"SNP_FB_0526357" "chr13A" 82 50 8 1 1 50 40459155 40459203 0.000174 47.3
"SNP_FB_0526357" "chr13A" 82 50 8 1 1 50 40832717 40832669 0.000174 47.3
"SNP_FB_0526357" "chr13A" 82 50 8 1 1 50 41116795 41116843 0.000174 47.3
"SNP_FB_0526357" "chr13A" 82 50 8 1 1 50 41254152 41254200 0.000174 47.3
"SNP_FB_0526357" "chr13A" 82 50 8 1 1 50 41262878 41262926 0.000174 47.3
"SNP_FB_0526357" "chr13A" 82.353 51 6 2 1 50 959318 959270 0.000174 46.4
"SNP_FB_0526357" "chr13A" 82.353 51 6 2 1 50 960704 960752 0.000174 46.4
"SNP_FB_0526357" "chr13A" 82.222 45 8 0 2 46 8941382 8941426 0.000174 46.4
"SNP_FB_0526357" "chr13A" 82.222 45 8 0 2 46 10786072 10786116 0.000174 46.4
"SNP_FB_0526357" "chr13A" 80 50 10 0 1 50 13719307 13719258 0.000174 46.4
"SNP_FB_0526357" "chr13A" 88.571 35 4 0 1 35 21272527 21272493 0.000174 46.4
"SNP_FB_0526357" "chr13A" 80 50 10 0 1 50 22778784 22778833 0.000174 46.4
"SNP_FB_0526357" "chr13A" 80 50 10 0 1 50 25551416 25551367 0.000174 46.4
"SNP_FB_0526357" "chr13A" 80 50 10 0 1 50 32488835 32488884 0.000174 46.4
"SNP_FB_0526357" "chr13A" 80 50 10 0 1 50 34553232 34553281 0.000174 46.4
"SNP_FB_0526357" "chr13A" 80 50 10 0 1 50 36375960 36376009 0.000174 46.4
"SNP_FB_0526357" "chr13A" 80 50 10 0 1 50 39487775 39487726 0.000174 46.4
"SNP_FB_0526357" "chr13A" 80 50 10 0 1 50 39619237 39619188 0.000174 46.4
"SNP_FB_0526357" "chr13A" 81.633 49 8 1 2 50 8500924 8500877 0.000606 45.5
"SNP_FB_0526357" "chr13A" 81.633 49 8 1 1 49 15742050 15742097 0.000606 45.5
"SNP_FB_0526357" "chr13A" 81.633 49 8 1 2 50 23193149 23193196 0.000606 45.5
"SNP_FB_0526357" "chr13A" 81.633 49 8 1 2 50 32224095 32224048 0.000606 45.5
"SNP_FB_0526357" "chr13A" 82.692 52 4 3 1 50 33464858 33464810 0.000606 45.5
"SNP_FB_0526357" "chr13A" 81.633 49 8 1 2 50 36686345 36686298 0.000606 45.5
"SNP_FB_0526357" "chr13A" 82.609 46 7 1 1 46 1137325 1137281 0.000606 44.6
"SNP_FB_0526357" "chr13A" 82.609 46 7 1 1 46 1194291 1194247 0.000606 44.6
"SNP_FB_0526357" "chr13A" 81.818 44 8 0 1 44 4533791 4533748 0.000606 44.6
"SNP_FB_0526357" "chr13A" 82.609 46 7 1 1 46 6625410 6625366 0.000606 44.6
"SNP_FB_0526357" "chr13A" 82.609 46 7 1 1 46 6644103 6644059 0.000606 44.6
"SNP_FB_0526357" "chr13A" 82.609 46 7 1 1 46 10131085 10131041 0.000606 44.6
"SNP_FB_0526357" "chr13A" 82.609 46 7 1 1 46 28882533 28882577 0.000606 44.6
"SNP_FB_0526357" "chr13A" 82.609 46 7 1 1 46 30977545 30977589 0.000606 44.6
"SNP_FB_0526357" "chr13A" 82.609 46 7 1 1 46 30987483 30987527 0.000606 44.6
"SNP_FB_0526357" "chr13A" 82.609 46 7 1 1 46 32704880 32704836 0.000606 44.6
"SNP_FB_0526357" "chr13A" 82 50 6 2 2 50 34553596 34553643 0.000606 44.6
"SNP_FB_0526357" "chr13A" 80.769 52 6 2 1 50 39618839 39618790 0.000606 44.6
"SNP_FB_0526357" "chr13A" 82.609 46 7 1 1 46 40120149 40120105 0.000606 44.6
"SNP_FB_0526357" "chr13A" 96.154 26 1 0 25 50 12699062 12699087 0.002 43.7
"SNP_FB_0526357" "chr13A" 80 50 8 1 1 50 15969871 15969824 0.002 43.7
"SNP_FB_0526357" "chr13A" 80 50 8 1 1 50 15981944 15981897 0.002 43.7
"SNP_FB_0526357" "chr13A" 80.392 51 5 2 2 50 16152301 16152348 0.002 43.7
"SNP_FB_0526357" "chr13A" 82.353 51 4 3 2 50 35950476 35950523 0.002 43.7
"SNP_FB_0526357" "chr13A" 80 50 9 1 1 50 1673113 1673161 0.002 42.8
"SNP_FB_0526357" "chr13A" 80 50 9 1 1 50 3550012 3549964 0.002 42.8
"SNP_FB_0526357" "chr13A" 80 50 9 1 1 50 4606937 4606985 0.002 42.8
"SNP_FB_0526357" "chr13A" 80 50 9 1 1 50 4912911 4912863 0.002 42.8
"SNP_FB_0526357" "chr13A" 80 50 9 1 1 50 5402236 5402188 0.002 42.8
"SNP_FB_0526357" "chr13A" 80 50 9 1 1 50 6624369 6624321 0.002 42.8
"SNP_FB_0526357" "chr13A" 80 50 9 1 1 50 6625045 6624997 0.002 42.8
"SNP_FB_0526357" "chr13A" 80 50 9 1 1 50 6643062 6643014 0.002 42.8
"SNP_FB_0526357" "chr13A" 80 50 9 1 1 50 6643738 6643690 0.002 42.8
"SNP_FB_0526357" "chr13A" 80.392 51 6 2 2 50 7365602 7365650 0.002 42.8
"SNP_FB_0526357" "chr13A" 80 50 9 1 1 50 7757363 7757411 0.002 42.8
"SNP_FB_0526357" "chr13A" 80 50 9 1 1 50 8495427 8495379 0.002 42.8
"SNP_FB_0526357" "chr13A" 80 50 9 1 1 50 10131762 10131714 0.002 42.8
"SNP_FB_0526357" "chr13A" 80 50 9 1 1 50 12786049 12786097 0.002 42.8
"SNP_FB_0526357" "chr13A" 80 50 9 1 1 50 15970563 15970515 0.002 42.8
"SNP_FB_0526357" "chr13A" 80 50 9 1 1 50 15982636 15982588 0.002 42.8
"SNP_FB_0526357" "chr13A" 80 50 9 1 1 50 16010477 16010525 0.002 42.8
"SNP_FB_0526357" "chr13A" 80 50 9 1 1 50 18066142 18066190 0.002 42.8
"SNP_FB_0526357" "chr13A" 80 50 9 1 1 50 20416597 20416549 0.002 42.8
"SNP_FB_0526357" "chr13A" 80 50 9 1 1 50 22683924 22683876 0.002 42.8
"SNP_FB_0526357" "chr13A" 80 50 9 1 1 50 24420440 24420488 0.002 42.8
"SNP_FB_0526357" "chr13A" 80 50 9 1 1 50 24664625 24664673 0.002 42.8
"SNP_FB_0526357" "chr13A" 80 50 9 1 1 50 25132283 25132235 0.002 42.8
"SNP_FB_0526357" "chr13A" 80 50 9 1 1 50 28882918 28882966 0.002 42.8
"SNP_FB_0526357" "chr13A" 80 50 9 1 1 50 30581681 30581633 0.002 42.8
"SNP_FB_0526357" "chr13A" 80 50 9 1 1 50 32223952 32223904 0.002 42.8
"SNP_FB_0526357" "chr13A" 87.879 33 4 0 18 50 36305613 36305581 0.002 42.8
"SNP_FB_0526357" "chr13A" 92.857 28 2 0 23 50 36685942 36685915 0.002 42.8
"SNP_FB_0526357" "chr13A" 82.222 45 7 1 1 45 37122906 37122863 0.002 42.8
"SNP_FB_0526357" "chr13A" 82.222 45 7 1 1 45 37131963 37131920 0.002 42.8
"SNP_FB_0526357" "chr13A" 92.857 28 2 0 23 50 39465109 39465136 0.002 42.8
"SNP_FB_0526357" "chr13A" 80 50 9 1 1 50 39525727 39525679 0.002 42.8
"SNP_FB_0526357" "chr13A" 80 50 9 1 1 50 40058817 40058865 0.002 42.8
"SNP_FB_0526357" "chr13A" 80 50 9 1 1 50 40863080 40863032 0.002 42.8
"SNP_FB_0526357" "chr13A" 80 50 9 1 1 50 43233039 43233087 0.002 42.8
"SNP_FB_0526357" "chr13A" 80.392 51 7 2 1 50 5402781 5402829 0.007 41.9
"SNP_FB_0526357" "chr13A" 82.609 46 5 2 2 46 9098957 9099000 0.007 41.9
"SNP_FB_0526357" "chr13A" 82.609 46 5 2 1 45 19929997 19929954 0.007 41.9
"SNP_FB_0526357" "chr13A" 78 50 11 0 1 50 20720040 20719991 0.007 41.9
"SNP_FB_0526357" "chr13A" 78 50 11 0 1 50 25256244 25256293 0.007 41.9
"SNP_FB_0526357" "chr13A" 80.392 51 7 2 1 50 41263606 41263654 0.007 41.9
"SNP_FB_0526357" "chr13A" 92.593 27 2 0 20 46 1664649 1664623 0.007 41
"SNP_FB_0526357" "chr13A" 92.593 27 2 0 20 46 15173418 15173444 0.007 41
"SNP_FB_0526357" "chr13A" 92.593 27 2 0 20 46 15184696 15184722 0.007 41
"SNP_FB_0526357" "chr13A" 80.769 52 5 3 1 50 17165669 17165621 0.007 41
"SNP_FB_0526357" "chr13A" 79.592 49 9 1 2 50 28880424 28880471 0.007 41
"SNP_FB_0526357" "chr13A" 79.592 49 9 1 2 50 34129869 34129916 0.007 41
"SNP_FB_0526357" "chr13A" 79.592 49 9 1 2 50 34141746 34141793 0.007 41
"SNP_FB_0526357" "chr13A" 79.592 49 9 1 2 50 39513712 39513759 0.007 41
"SNP_FB_0526357" "chr13A" 79.592 49 9 1 2 50 40908024 40907977 0.007 41
"SNP_FB_0526357" "chr13A" 79.592 49 9 1 2 50 44883894 44883847 0.007 41
"SNP_FB_0526357" "chr13A" 80.435 46 8 1 1 46 3519764 3519720 0.026 40.1
"SNP_FB_0526357" "chr13A" 78.846 52 7 2 1 50 6886074 6886025 0.026 40.1
"SNP_FB_0526357" "chr13A" 80.435 46 8 1 1 46 8126513 8126469 0.026 40.1
"SNP_FB_0526357" "chr13A" 80.435 46 8 1 1 46 10624485 10624441 0.026 40.1
"SNP_FB_0526357" "chr13A" 77.551 49 11 0 2 50 11585240 11585192 0.026 40.1
"SNP_FB_0526357" "chr13A" 79.545 44 9 0 2 45 12031125 12031168 0.026 40.1
"SNP_FB_0526357" "chr13A" 78 50 8 1 1 50 15741629 15741675 0.026 40.1
"SNP_FB_0526357" "chr13A" 80.435 46 8 1 1 46 16151937 16151981 0.026 40.1
"SNP_FB_0526357" "chr13A" 79.245 53 4 3 1 50 22755987 22755939 0.026 40.1
"SNP_FB_0526357" "chr13A" 80.435 46 8 1 1 46 23760489 23760445 0.026 40.1
"SNP_FB_0526357" "chr13A" 80.435 46 8 1 1 46 25715595 25715551 0.026 40.1
"SNP_FB_0526357" "chr13A" 80.435 46 8 1 1 46 34043956 34043912 0.026 40.1
"SNP_FB_0526357" "chr13A" 80.435 46 8 1 1 46 34753978 34753934 0.026 40.1
"SNP_FB_0526357" "chr13A" 90.323 31 2 1 20 50 39525345 39525316 0.026 40.1
"SNP_FB_0526357" "chr13A" 80.435 46 8 1 1 46 45948760 45948716 0.026 40.1
"SNP_FB_0526357" "chr13A" 87.097 31 4 0 20 50 5865678 5865648 0.026 39.2
"SNP_FB_0526357" "chr13A" 92.308 26 2 0 23 48 6289265 6289290 0.026 39.2
"SNP_FB_0526357" "chr13A" 80.851 47 6 2 1 46 10791808 10791852 0.026 39.2
"SNP_FB_0526357" "chr13A" 80 50 8 2 1 50 20048310 20048263 0.026 39.2
"SNP_FB_0526357" "chr13A" 87.097 31 4 0 20 50 23837761 23837731 0.026 39.2
"SNP_FB_0526357" "chr13A" 87.097 31 4 0 20 50 31287379 31287349 0.026 39.2
"SNP_FB_0526357" "chr13A" 87.097 31 4 0 20 50 31767844 31767814 0.026 39.2
"SNP_FB_0526357" "chr13A" 92.308 26 2 0 25 50 41219767 41219792 0.026 39.2
"SNP_FB_0526357" "chr13A" 92.308 26 2 0 25 50 41231260 41231285 0.026 39.2
"SNP_FB_0526357" "chr13A" 79.167 48 9 1 3 50 45389865 45389911 0.026 39.2
"SNP_FB_0526357" "chr13A" 89.286 28 3 0 23 50 2020194 2020167 0.09 38.3
"SNP_FB_0526357" "chr13A" 89.286 28 3 0 23 50 3665623 3665650 0.09 38.3
"SNP_FB_0526357" "chr13A" 78 50 10 1 1 50 5777555 5777507 0.09 38.3
"SNP_FB_0526357" "chr13A" 89.286 28 3 0 23 50 6724635 6724662 0.09 38.3
"SNP_FB_0526357" "chr13A" 89.286 28 3 0 23 50 6724890 6724917 0.09 38.3
"SNP_FB_0526357" "chr13A" 78 50 10 1 1 50 8817949 8817901 0.09 38.3
"SNP_FB_0526357" "chr13A" 78 50 10 1 1 50 15303621 15303669 0.09 38.3
"SNP_FB_0526357" "chr13A" 78 50 10 1 1 50 15304351 15304399 0.09 38.3
"SNP_FB_0526357" "chr13A" 78 50 10 1 1 50 15330653 15330701 0.09 38.3
"SNP_FB_0526357" "chr13A" 78 50 10 1 1 50 15331383 15331431 0.09 38.3
"SNP_FB_0526357" "chr13A" 78 50 10 1 1 50 21639186 21639234 0.09 38.3
"SNP_FB_0526357" "chr13A" 78 50 10 1 1 50 21639550 21639598 0.09 38.3
"SNP_FB_0526357" "chr13A" 78 50 10 1 1 50 22346083 22346035 0.09 38.3
"SNP_FB_0526357" "chr13A" 78 50 10 1 1 50 23194243 23194291 0.09 38.3
"SNP_FB_0526357" "chr13A" 78 50 10 1 1 50 25370474 25370426 0.09 38.3
"SNP_FB_0526357" "chr13A" 82.5 40 6 1 1 40 30581316 30581278 0.09 38.3
"SNP_FB_0526357" "chr13A" 80 45 8 1 2 46 30977110 30977153 0.09 38.3
"SNP_FB_0526357" "chr13A" 80 45 8 1 2 46 30987048 30987091 0.09 38.3
"SNP_FB_0526357" "chr13A" 78 50 10 1 1 50 33817301 33817349 0.09 38.3
"SNP_FB_0526357" "chr13A" 78 50 10 1 1 50 33829589 33829637 0.09 38.3
"SNP_FB_0526357" "chr13A" 78 50 10 1 1 50 33840392 33840440 0.09 38.3
"SNP_FB_0526357" "chr13A" 89.286 28 3 0 23 50 33948533 33948506 0.09 38.3
"SNP_FB_0526357" "chr13A" 89.286 28 3 0 23 50 35506198 35506225 0.09 38.3
"SNP_FB_0526357" "chr13A" 89.286 28 3 0 23 50 36687152 36687179 0.09 38.3
"SNP_FB_0526357" "chr13A" 78 50 10 1 1 50 36862709 36862661 0.09 38.3
"SNP_FB_0526357" "chr13A" 78 50 10 1 1 50 37016043 37016091 0.09 38.3
"SNP_FB_0526357" "chr13A" 89.286 28 3 0 23 50 39464666 39464693 0.09 38.3
"SNP_FB_0526357" "chr13A" 78 50 10 1 1 50 39855509 39855461 0.09 38.3
"SNP_FB_0526357" "chr13A" 78 50 10 1 1 50 40863442 40863394 0.09 38.3
"SNP_FB_0526357" "chr13A" 79.545 44 7 1 1 44 2019851 2019810 0.09 37.4
"SNP_FB_0526357" "chr13A" 76 50 12 0 1 50 5403115 5403164 0.09 37.4
"SNP_FB_0526357" "chr13A" 77.778 45 10 0 1 45 6489981 6489937 0.09 37.4
"SNP_FB_0526357" "chr13A" 78.431 51 8 2 1 50 8126862 8126814 0.09 37.4
"SNP_FB_0526357" "chr13A" 76 50 12 0 1 50 16093555 16093506 0.09 37.4
"SNP_FB_0526357" "chr13A" 84.375 32 5 0 1 32 17735929 17735960 0.31 36.5
"SNP_FB_0526357" "chr13A" 77.551 49 10 1 2 50 21167885 21167932 0.31 36.5
"SNP_FB_0526357" "chr13A" 77.551 49 10 1 2 50 22756325 22756278 0.31 36.5
"SNP_FB_0526357" "chr13A" 95.455 22 1 0 29 50 25131800 25131779 0.31 36.5
"SNP_FB_0526357" "chr13A" 76.923 52 7 2 1 50 36685300 36685252 0.31 36.5
"SNP_FB_0526357" "chr13A" 88.889 27 3 0 20 46 37935159 37935133 0.31 36.5
"SNP_FB_0526357" "chr13A" 88.889 27 3 0 24 50 38579234 38579260 0.31 36.5
"SNP_FB_0526357" "chr13A" 77.551 49 10 1 2 50 40973653 40973606 0.31 36.5
"SNP_FB_0526357" "chr13A" 77.551 49 10 1 2 50 42417154 42417201 0.31 36.5
"SNP_FB_0526357" "chr13A" 78.261 46 9 1 1 46 6040185 6040229 0.31 35.6
"SNP_FB_0526357" "chr13A" 91.667 24 2 0 23 46 13364602 13364625 0.31 35.6
"SNP_FB_0526357" "chr13A" 78.261 46 9 1 1 46 24523305 24523349 0.31 35.6
"SNP_FB_0526357" "chr13A" 78.261 46 9 1 1 46 33956100 33956144 0.31 35.6
"SNP_FB_0526357" "chr13A" 91.667 24 2 0 23 46 35708002 35707979 0.31 35.6
"SNP_FB_0526357" "chr13A" 78.261 46 9 1 1 46 36433359 36433403 0.31 35.6
"SNP_FB_0526357" "chr13A" 88.462 26 3 0 24 49 1193845 1193820 1.1 34.6
"SNP_FB_0526357" "chr13A" 78.431 51 6 3 1 50 3519399 3519353 1.1 34.6
"SNP_FB_0526357" "chr13A" 78.723 47 7 2 1 46 7177720 7177764 1.1 34.6
"SNP_FB_0526357" "chr13A" 88.462 26 3 0 25 50 21109264 21109239 1.1 34.6
"SNP_FB_0526357" "chr13A" 88.462 26 3 0 25 50 23192441 23192466 1.1 34.6
"SNP_FB_0526357" "chr13A" 88.462 26 3 0 25 50 36685641 36685616 1.1 34.6
"SNP_FB_0526357" "chr13A" 83.871 31 5 0 20 50 38056404 38056434 1.1 34.6
"SNP_FB_0526357" "chr13A" 76 50 11 1 1 50 4149271 4149223 1.1 33.7
"SNP_FB_0526357" "chr13A" 91.304 23 2 0 28 50 4606601 4606623 1.1 33.7
"SNP_FB_0526357" "chr13A" 85.714 28 4 0 23 50 8721555 8721582 1.1 33.7
"SNP_FB_0526357" "chr13A" 76 50 11 1 1 50 11466161 11466209 1.1 33.7
"SNP_FB_0526357" "chr13A" 100 18 0 0 1 18 11585744 11585727 1.1 33.7
"SNP_FB_0526357" "chr13A" 76 50 11 1 1 50 13790098 13790146 1.1 33.7
"SNP_FB_0526357" "chr13A" 76 50 11 1 1 50 18305581 18305533 1.1 33.7
"SNP_FB_0526357" "chr13A" 76 50 11 1 1 50 21507128 21507176 1.1 33.7
"SNP_FB_0526357" "chr13A" 85.714 28 4 0 23 50 37936118 37936091 1.1 33.7
"SNP_FB_0526357" "chr13A" 76 50 11 1 1 50 45948398 45948350 1.1 33.7
"SNP_FB_0526357" "chr13A" 85.185 27 4 0 20 46 12786411 12786437 3.8 31.9
"SNP_FB_0526357" "chr13A" 85.185 27 4 0 24 50 41218236 41218210 3.8 31.9
"SNP_FB_0526357" "chr13A" 85.185 27 4 0 24 50 41229729 41229703 3.8 31.9
"SNP_FB_0526357" "chr15A" 96 50 2 0 1 50 44095044 44094995 2.41e-15 82.4
"SNP_FB_0526357" "chr15A" 96 50 2 0 1 50 56682690 56682641 2.41e-15 82.4
"SNP_FB_0526357" "chr15A" 94 50 3 0 1 50 8070017 8069968 1.02e-13 77.9
"SNP_FB_0526357" "chr15A" 94 50 3 0 1 50 17287862 17287911 1.02e-13 77.9
"SNP_FB_0526357" "chr15A" 94 50 3 0 1 50 18510805 18510756 1.02e-13 77.9
"SNP_FB_0526357" "chr15A" 94 50 3 0 1 50 26774857 26774906 1.02e-13 77.9
"SNP_FB_0526357" "chr15A" 94 50 3 0 1 50 35431950 35431901 1.02e-13 77.9
"SNP_FB_0526357" "chr15A" 94 50 3 0 1 50 35443223 35443174 1.02e-13 77.9
"SNP_FB_0526357" "chr15A" 94 50 3 0 1 50 41979475 41979524 1.02e-13 77.9
"SNP_FB_0526357" "chr15A" 94 50 3 0 1 50 44095377 44095328 1.02e-13 77.9
"SNP_FB_0526357" "chr15A" 94 50 3 0 1 50 52954538 52954489 1.02e-13 77.9
"SNP_FB_0526357" "chr15A" 94 50 3 0 1 50 55412077 55412028 1.02e-13 77.9
"SNP_FB_0526357" "chr15A" 94 50 3 0 1 50 56421199 56421150 1.02e-13 77.9
"SNP_FB_0526357" "chr15A" 94 50 3 0 1 50 56682335 56682286 1.02e-13 77.9
"SNP_FB_0526357" "chr15A" 93.878 49 3 0 2 50 32137566 32137518 3.58e-13 76.1
"SNP_FB_0526357" "chr15A" 93.878 49 3 0 2 50 32714540 32714492 3.58e-13 76.1
"SNP_FB_0526357" "chr15A" 93.878 49 3 0 2 50 42104776 42104824 3.58e-13 76.1
"SNP_FB_0526357" "chr15A" 93.878 49 3 0 1 49 52955246 52955198 3.58e-13 76.1
"SNP_FB_0526357" "chr15A" 95.652 46 2 0 1 46 20006661 20006616 3.58e-13 75.2
"SNP_FB_0526357" "chr15A" 95.652 46 2 0 1 46 52954892 52954847 3.58e-13 75.2
"SNP_FB_0526357" "chr15A" 92 50 4 0 1 50 4156940 4156891 1.25e-12 73.4
"SNP_FB_0526357" "chr15A" 92 50 4 0 1 50 4715448 4715399 1.25e-12 73.4
"SNP_FB_0526357" "chr15A" 92 50 4 0 1 50 8069673 8069624 1.25e-12 73.4
"SNP_FB_0526357" "chr15A" 92 50 4 0 1 50 14749263 14749312 1.25e-12 73.4
"SNP_FB_0526357" "chr15A" 92 50 4 0 1 50 20005949 20005900 1.25e-12 73.4
"SNP_FB_0526357" "chr15A" 92 50 4 0 1 50 25028169 25028218 1.25e-12 73.4
"SNP_FB_0526357" "chr15A" 92 50 4 0 1 50 25763106 25763057 1.25e-12 73.4
"SNP_FB_0526357" "chr15A" 92 50 4 0 1 50 31588615 31588664 1.25e-12 73.4
"SNP_FB_0526357" "chr15A" 92 50 4 0 1 50 34442938 34442889 1.25e-12 73.4
"SNP_FB_0526357" "chr15A" 92 50 4 0 1 50 38872319 38872270 1.25e-12 73.4
"SNP_FB_0526357" "chr15A" 92 50 4 0 1 50 41858615 41858566 1.25e-12 73.4
"SNP_FB_0526357" "chr15A" 92 50 4 0 1 50 42033878 42033829 1.25e-12 73.4
"SNP_FB_0526357" "chr15A" 92 50 4 0 1 50 42463010 42463059 1.25e-12 73.4
"SNP_FB_0526357" "chr15A" 92 50 4 0 1 50 44208614 44208565 1.25e-12 73.4
"SNP_FB_0526357" "chr15A" 92 50 4 0 1 50 44557705 44557754 1.25e-12 73.4
"SNP_FB_0526357" "chr15A" 92 50 4 0 1 50 47417763 47417714 1.25e-12 73.4
"SNP_FB_0526357" "chr15A" 92 50 4 0 1 50 49547382 49547431 1.25e-12 73.4
"SNP_FB_0526357" "chr15A" 91.837 49 4 0 2 50 28591316 28591364 4.36e-12 71.6
"SNP_FB_0526357" "chr15A" 91.837 49 4 0 2 50 56477477 56477429 4.36e-12 71.6
"SNP_FB_0526357" "chr15A" 93.478 46 3 0 1 46 10699707 10699752 1.52e-11 70.7
"SNP_FB_0526357" "chr15A" 93.478 46 3 0 1 46 24751651 24751696 1.52e-11 70.7
"SNP_FB_0526357" "chr15A" 93.478 46 3 0 1 46 38874274 38874319 1.52e-11 70.7
"SNP_FB_0526357" "chr15A" 91.667 48 4 0 1 48 24751297 24751344 1.52e-11 69.8
"SNP_FB_0526357" "chr15A" 90 50 5 0 1 50 4197792 4197841 5.31e-11 68.9
"SNP_FB_0526357" "chr15A" 90 50 5 0 1 50 4208939 4208988 5.31e-11 68.9
"SNP_FB_0526357" "chr15A" 90 50 5 0 1 50 4715093 4715044 5.31e-11 68.9
"SNP_FB_0526357" "chr15A" 90 50 5 0 1 50 6534674 6534723 5.31e-11 68.9
"SNP_FB_0526357" "chr15A" 90 50 5 0 1 50 7648938 7648889 5.31e-11 68.9
"SNP_FB_0526357" "chr15A" 90 50 5 0 1 50 10140548 10140597 5.31e-11 68.9
"SNP_FB_0526357" "chr15A" 90 50 5 0 1 50 11032961 11032912 5.31e-11 68.9
"SNP_FB_0526357" "chr15A" 90 50 5 0 1 50 11301220 11301171 5.31e-11 68.9
"SNP_FB_0526357" "chr15A" 90 50 5 0 1 50 12289749 12289700 5.31e-11 68.9
"SNP_FB_0526357" "chr15A" 90 50 5 0 1 50 14748909 14748958 5.31e-11 68.9
"SNP_FB_0526357" "chr15A" 90 50 5 0 1 50 16449687 16449736 5.31e-11 68.9
"SNP_FB_0526357" "chr15A" 90 50 5 0 1 50 19946373 19946324 5.31e-11 68.9
"SNP_FB_0526357" "chr15A" 93.333 45 3 0 1 45 20005243 20005199 5.31e-11 68.9
"SNP_FB_0526357" "chr15A" 90 50 5 0 1 50 20547704 20547655 5.31e-11 68.9
"SNP_FB_0526357" "chr15A" 90 50 5 0 1 50 23381821 23381772 5.31e-11 68.9
"SNP_FB_0526357" "chr15A" 90 50 5 0 1 50 25028521 25028570 5.31e-11 68.9
"SNP_FB_0526357" "chr15A" 90 50 5 0 1 50 25762364 25762315 5.31e-11 68.9
"SNP_FB_0526357" "chr15A" 90 50 5 0 1 50 28763791 28763742 5.31e-11 68.9
"SNP_FB_0526357" "chr15A" 90 50 5 0 1 50 32714894 32714845 5.31e-11 68.9
"SNP_FB_0526357" "chr15A" 90 50 5 0 1 50 35342626 35342675 5.31e-11 68.9
"SNP_FB_0526357" "chr15A" 90 50 5 0 1 50 35356205 35356254 5.31e-11 68.9
"SNP_FB_0526357" "chr15A" 90 50 5 0 1 50 35431596 35431547 5.31e-11 68.9
"SNP_FB_0526357" "chr15A" 90 50 5 0 1 50 35442869 35442820 5.31e-11 68.9
"SNP_FB_0526357" "chr15A" 90 50 5 0 1 50 38476447 38476496 5.31e-11 68.9
"SNP_FB_0526357" "chr15A" 90 50 5 0 1 50 38872651 38872602 5.31e-11 68.9
"SNP_FB_0526357" "chr15A" 90 50 5 0 1 50 40540410 40540459 5.31e-11 68.9
"SNP_FB_0526357" "chr15A" 90 50 5 0 1 50 44557374 44557423 5.31e-11 68.9
"SNP_FB_0526357" "chr15A" 90 50 5 0 1 50 45959509 45959460 5.31e-11 68.9
"SNP_FB_0526357" "chr15A" 90 50 5 0 1 50 47418115 47418066 5.31e-11 68.9
"SNP_FB_0526357" "chr15A" 90 50 5 0 1 50 52125675 52125626 5.31e-11 68.9
"SNP_FB_0526357" "chr15A" 90 50 5 0 1 50 52321486 52321535 5.31e-11 68.9
"SNP_FB_0526357" "chr15A" 90 50 5 0 1 50 52954205 52954156 5.31e-11 68.9
"SNP_FB_0526357" "chr15A" 90 50 5 0 1 50 54197722 54197771 5.31e-11 68.9
"SNP_FB_0526357" "chr15A" 90 50 5 0 1 50 54197876 54197925 5.31e-11 68.9
"SNP_FB_0526357" "chr15A" 90 50 5 0 1 50 54414388 54414339 5.31e-11 68.9
"SNP_FB_0526357" "chr15A" 93.182 44 3 0 1 44 4158792 4158835 1.85e-10 67.1
"SNP_FB_0526357" "chr15A" 89.796 49 5 0 2 50 19946686 19946734 1.85e-10 67.1
"SNP_FB_0526357" "chr15A" 89.796 49 5 0 2 50 34442298 34442250 1.85e-10 67.1
"SNP_FB_0526357" "chr15A" 89.796 49 5 0 2 50 40540914 40540962 1.85e-10 67.1
"SNP_FB_0526357" "chr15A" 91.304 46 4 0 1 46 19946019 19945974 1.85e-10 66.2
"SNP_FB_0526357" "chr15A" 91.304 46 4 0 1 46 24494070 24494025 1.85e-10 66.2
"SNP_FB_0526357" "chr15A" 91.304 46 4 0 1 46 35342977 35343022 1.85e-10 66.2
"SNP_FB_0526357" "chr15A" 91.304 46 4 0 1 46 35356556 35356601 1.85e-10 66.2
"SNP_FB_0526357" "chr15A" 91.304 46 4 0 1 46 37247740 37247785 1.85e-10 66.2
"SNP_FB_0526357" "chr15A" 91.304 46 4 0 1 46 38103310 38103355 1.85e-10 66.2
"SNP_FB_0526357" "chr15A" 90 50 4 1 1 50 46105710 46105758 6.47e-10 65.3
"SNP_FB_0526357" "chr15A" 90 50 4 1 1 50 54796248 54796200 6.47e-10 65.3
"SNP_FB_0526357" "chr15A" 88 50 6 0 1 50 3400890 3400841 6.47e-10 64.4
"SNP_FB_0526357" "chr15A" 88 50 6 0 1 50 4197438 4197487 6.47e-10 64.4
"SNP_FB_0526357" "chr15A" 88 50 6 0 1 50 4208585 4208634 6.47e-10 64.4
"SNP_FB_0526357" "chr15A" 88 50 6 0 1 50 6534995 6535044 6.47e-10 64.4
"SNP_FB_0526357" "chr15A" 91.111 45 4 0 1 45 8063381 8063337 6.47e-10 64.4
"SNP_FB_0526357" "chr15A" 88 50 6 0 1 50 10139842 10139891 6.47e-10 64.4
"SNP_FB_0526357" "chr15A" 88 50 6 0 1 50 11301891 11301940 6.47e-10 64.4
"SNP_FB_0526357" "chr15A" 88 50 6 0 1 50 15199071 15199120 6.47e-10 64.4
"SNP_FB_0526357" "chr15A" 91.111 45 4 0 2 46 15873646 15873690 6.47e-10 64.4
"SNP_FB_0526357" "chr15A" 91.111 45 4 0 2 46 15883251 15883295 6.47e-10 64.4
"SNP_FB_0526357" "chr15A" 88 50 6 0 1 50 16448904 16448953 6.47e-10 64.4
"SNP_FB_0526357" "chr15A" 88 50 6 0 1 50 18510577 18510528 6.47e-10 64.4
"SNP_FB_0526357" "chr15A" 91.111 45 4 0 1 45 20005597 20005553 6.47e-10 64.4
"SNP_FB_0526357" "chr15A" 88 50 6 0 1 50 22391327 22391376 6.47e-10 64.4
"SNP_FB_0526357" "chr15A" 91.111 45 4 0 2 46 23382150 23382106 6.47e-10 64.4
"SNP_FB_0526357" "chr15A" 88 50 6 0 1 50 23713474 23713425 6.47e-10 64.4
"SNP_FB_0526357" "chr15A" 88 50 6 0 1 50 23725639 23725590 6.47e-10 64.4
"SNP_FB_0526357" "chr15A" 88 50 6 0 1 50 25515218 25515267 6.47e-10 64.4
"SNP_FB_0526357" "chr15A" 88 50 6 0 1 50 28511506 28511457 6.47e-10 64.4
"SNP_FB_0526357" "chr15A" 88 50 6 0 1 50 30409871 30409920 6.47e-10 64.4
"SNP_FB_0526357" "chr15A" 88 50 6 0 1 50 35341921 35341970 6.47e-10 64.4
"SNP_FB_0526357" "chr15A" 88 50 6 0 1 50 35342273 35342322 6.47e-10 64.4
"SNP_FB_0526357" "chr15A" 88 50 6 0 1 50 35355500 35355549 6.47e-10 64.4
"SNP_FB_0526357" "chr15A" 88 50 6 0 1 50 35355852 35355901 6.47e-10 64.4
"SNP_FB_0526357" "chr15A" 88 50 6 0 1 50 37247388 37247437 6.47e-10 64.4
"SNP_FB_0526357" "chr15A" 88 50 6 0 1 50 37620337 37620386 6.47e-10 64.4
"SNP_FB_0526357" "chr15A" 88 50 6 0 1 50 39976656 39976705 6.47e-10 64.4
"SNP_FB_0526357" "chr15A" 88 50 6 0 1 50 40540561 40540610 6.47e-10 64.4
"SNP_FB_0526357" "chr15A" 91.111 45 4 0 2 46 41979808 41979852 6.47e-10 64.4
"SNP_FB_0526357" "chr15A" 91.111 45 4 0 2 46 42105108 42105152 6.47e-10 64.4
"SNP_FB_0526357" "chr15A" 88 50 6 0 1 50 44095967 44095918 6.47e-10 64.4
"SNP_FB_0526357" "chr15A" 88 50 6 0 1 50 46247412 46247461 6.47e-10 64.4
"SNP_FB_0526357" "chr15A" 88 50 6 0 1 50 48181093 48181142 6.47e-10 64.4
"SNP_FB_0526357" "chr15A" 88 50 6 0 1 50 48181449 48181498 6.47e-10 64.4
"SNP_FB_0526357" "chr15A" 88 50 6 0 1 50 50501248 50501297 6.47e-10 64.4
"SNP_FB_0526357" "chr15A" 88 50 6 0 1 50 51873813 51873764 6.47e-10 64.4
"SNP_FB_0526357" "chr15A" 88 50 6 0 1 50 56420846 56420797 6.47e-10 64.4
"SNP_FB_0526357" "chr15A" 91.111 45 4 0 2 46 56477830 56477786 6.47e-10 64.4
"SNP_FB_0526357" "chr15A" 87.755 49 6 0 1 49 26774503 26774551 2.26e-09 62.6
"SNP_FB_0526357" "chr15A" 87.755 49 6 0 2 50 28511153 28511105 2.26e-09 62.6
"SNP_FB_0526357" "chr15A" 87.755 49 6 0 2 50 52788849 52788801 2.26e-09 62.6
"SNP_FB_0526357" "chr15A" 89.13 46 5 0 1 46 5958427 5958382 7.88e-09 61.7
"SNP_FB_0526357" "chr15A" 89.13 46 5 0 1 46 52323469 52323514 7.88e-09 61.7
"SNP_FB_0526357" "chr15A" 88 50 5 1 1 50 16448539 16448587 7.88e-09 60.8
"SNP_FB_0526357" "chr15A" 86 50 7 0 1 50 2656951 2656902 2.75e-08 59.9
"SNP_FB_0526357" "chr15A" 86 50 7 0 1 50 3394835 3394884 2.75e-08 59.9
"SNP_FB_0526357" "chr15A" 86 50 7 0 1 50 4158448 4158399 2.75e-08 59.9
"SNP_FB_0526357" "chr15A" 86 50 7 0 1 50 5958093 5958044 2.75e-08 59.9
"SNP_FB_0526357" "chr15A" 88.889 45 5 0 1 45 7648586 7648542 2.75e-08 59.9
"SNP_FB_0526357" "chr15A" 86 50 7 0 1 50 9543382 9543431 2.75e-08 59.9
"SNP_FB_0526357" "chr15A" 86 50 7 0 1 50 9543730 9543779 2.75e-08 59.9
"SNP_FB_0526357" "chr15A" 86 50 7 0 1 50 9556155 9556204 2.75e-08 59.9
"SNP_FB_0526357" "chr15A" 86 50 7 0 1 50 9556503 9556552 2.75e-08 59.9
"SNP_FB_0526357" "chr15A" 86 50 7 0 1 50 10140196 10140245 2.75e-08 59.9
"SNP_FB_0526357" "chr15A" 86 50 7 0 1 50 11300367 11300416 2.75e-08 59.9
"SNP_FB_0526357" "chr15A" 86 50 7 0 1 50 14221662 14221613 2.75e-08 59.9
"SNP_FB_0526357" "chr15A" 86 50 7 0 1 50 15873293 15873342 2.75e-08 59.9
"SNP_FB_0526357" "chr15A" 86 50 7 0 1 50 15882898 15882947 2.75e-08 59.9
"SNP_FB_0526357" "chr15A" 86 50 7 0 1 50 16450772 16450821 2.75e-08 59.9
"SNP_FB_0526357" "chr15A" 86 50 7 0 1 50 22391681 22391730 2.75e-08 59.9
"SNP_FB_0526357" "chr15A" 86 50 7 0 1 50 22949489 22949538 2.75e-08 59.9
"SNP_FB_0526357" "chr15A" 86 50 7 0 1 50 23879821 23879870 2.75e-08 59.9
"SNP_FB_0526357" "chr15A" 86 50 7 0 1 50 30410225 30410274 2.75e-08 59.9
"SNP_FB_0526357" "chr15A" 86 50 7 0 1 50 32714191 32714142 2.75e-08 59.9
"SNP_FB_0526357" "chr15A" 86 50 7 0 1 50 37244015 37244064 2.75e-08 59.9
"SNP_FB_0526357" "chr15A" 86 50 7 0 1 50 38476803 38476852 2.75e-08 59.9
"SNP_FB_0526357" "chr15A" 86 50 7 0 1 50 42802949 42802998 2.75e-08 59.9
"SNP_FB_0526357" "chr15A" 86 50 7 0 1 50 42803305 42803354 2.75e-08 59.9
"SNP_FB_0526357" "chr15A" 86 50 7 0 1 50 45571457 45571408 2.75e-08 59.9
"SNP_FB_0526357" "chr15A" 88.889 45 5 0 2 46 45858360 45858404 2.75e-08 59.9
"SNP_FB_0526357" "chr15A" 86 50 7 0 1 50 48490806 48490855 2.75e-08 59.9
"SNP_FB_0526357" "chr15A" 86 50 7 0 1 50 54197365 54197414 2.75e-08 59.9
"SNP_FB_0526357" "chr15A" 86 50 7 0 1 50 54893365 54893316 2.75e-08 59.9
"SNP_FB_0526357" "chr15A" 86 50 7 0 1 50 54893731 54893682 2.75e-08 59.9
"SNP_FB_0526357" "chr15A" 86 50 7 0 1 50 55550320 55550369 2.75e-08 59.9
"SNP_FB_0526357" "chr15A" 86 50 7 0 1 50 55922133 55922182 2.75e-08 59.9
"SNP_FB_0526357" "chr15A" 88.235 51 4 2 1 50 6845051 6845100 2.75e-08 59
"SNP_FB_0526357" "chr15A" 86.275 51 6 1 1 50 3672151 3672101 9.6e-08 58.1
"SNP_FB_0526357" "chr15A" 89.13 46 4 1 1 46 5886172 5886128 9.6e-08 58.1
"SNP_FB_0526357" "chr15A" 85.714 49 7 0 2 50 13919468 13919420 9.6e-08 58.1
"SNP_FB_0526357" "chr15A" 88.636 44 5 0 1 44 22007456 22007499 9.6e-08 58.1
"SNP_FB_0526357" "chr15A" 88.636 44 5 0 2 45 25762696 25762653 9.6e-08 58.1
"SNP_FB_0526357" "chr15A" 85.714 49 7 0 2 50 37620692 37620740 9.6e-08 58.1
"SNP_FB_0526357" "chr15A" 89.13 46 4 1 1 46 42672350 42672394 9.6e-08 58.1
"SNP_FB_0526357" "chr15A" 85.714 49 7 0 2 50 46416705 46416753 9.6e-08 58.1
"SNP_FB_0526357" "chr15A" 86.957 46 6 0 1 46 22007818 22007863 9.6e-08 57.2
"SNP_FB_0526357" "chr15A" 86.957 46 6 0 1 46 33041588 33041543 9.6e-08 57.2
"SNP_FB_0526357" "chr15A" 86.957 46 6 0 1 46 51256748 51256703 9.6e-08 57.2
"SNP_FB_0526357" "chr15A" 86 50 6 1 1 50 17323878 17323830 3.35e-07 56.3
"SNP_FB_0526357" "chr15A" 86 50 6 1 1 50 46106063 46106111 3.35e-07 56.3
"SNP_FB_0526357" "chr15A" 84 50 8 0 1 50 2992469 2992420 3.35e-07 55.4
"SNP_FB_0526357" "chr15A" 84 50 8 0 1 50 3395190 3395239 3.35e-07 55.4
"SNP_FB_0526357" "chr15A" 86.667 45 6 0 1 45 15198715 15198759 3.35e-07 55.4
"SNP_FB_0526357" "chr15A" 84 50 8 0 1 50 20006302 20006253 3.35e-07 55.4
"SNP_FB_0526357" "chr15A" 84 50 8 0 1 50 23713118 23713069 3.35e-07 55.4
"SNP_FB_0526357" "chr15A" 84 50 8 0 1 50 23725283 23725234 3.35e-07 55.4
"SNP_FB_0526357" "chr15A" 84 50 8 0 1 50 28590948 28590997 3.35e-07 55.4
"SNP_FB_0526357" "chr15A" 84 50 8 0 1 50 40253774 40253823 3.35e-07 55.4
"SNP_FB_0526357" "chr15A" 84 50 8 0 1 50 44096303 44096254 3.35e-07 55.4
"SNP_FB_0526357" "chr15A" 84 50 8 0 1 50 46416448 46416497 3.35e-07 55.4
"SNP_FB_0526357" "chr15A" 84 50 8 0 1 50 46734840 46734889 3.35e-07 55.4
"SNP_FB_0526357" "chr15A" 84 50 8 0 1 50 46735195 46735244 3.35e-07 55.4
"SNP_FB_0526357" "chr15A" 84 50 8 0 1 50 55922505 55922554 3.35e-07 55.4
"SNP_FB_0526357" "chr15A" 85.714 49 6 1 2 50 50730726 50730773 1.17e-06 54.5
"SNP_FB_0526357" "chr15A" 85.714 49 6 1 2 50 50731090 50731137 1.17e-06 54.5
"SNP_FB_0526357" "chr15A" 86.957 46 5 1 1 46 5582936 5582980 1.17e-06 53.6
"SNP_FB_0526357" "chr15A" 86.957 46 5 1 1 46 27798848 27798892 1.17e-06 53.6
"SNP_FB_0526357" "chr15A" 84.783 46 7 0 1 46 27521489 27521444 4.08e-06 52.7
"SNP_FB_0526357" "chr15A" 84.783 46 7 0 1 46 55411724 55411679 4.08e-06 52.7
"SNP_FB_0526357" "chr15A" 84 50 7 1 1 50 479840 479792 4.08e-06 51.8
"SNP_FB_0526357" "chr15A" 84 50 7 1 1 50 3150309 3150261 4.08e-06 51.8
"SNP_FB_0526357" "chr15A" 84 50 7 1 1 50 3530713 3530665 4.08e-06 51.8
"SNP_FB_0526357" "chr15A" 84 50 7 1 1 50 10081967 10081919 4.08e-06 51.8
"SNP_FB_0526357" "chr15A" 84 50 7 1 1 50 13494622 13494670 4.08e-06 51.8
"SNP_FB_0526357" "chr15A" 84 50 7 1 1 50 16450040 16450088 4.08e-06 51.8
"SNP_FB_0526357" "chr15A" 84 50 7 1 1 50 22318007 22317959 4.08e-06 51.8
"SNP_FB_0526357" "chr15A" 84 50 7 1 1 50 22721287 22721239 4.08e-06 51.8
"SNP_FB_0526357" "chr15A" 84 50 7 1 1 50 27079062 27079014 4.08e-06 51.8
"SNP_FB_0526357" "chr15A" 84 50 7 1 1 50 27521841 27521793 4.08e-06 51.8
"SNP_FB_0526357" "chr15A" 84 50 7 1 1 50 31615058 31615106 4.08e-06 51.8
"SNP_FB_0526357" "chr15A" 84 50 7 1 1 50 33720580 33720532 4.08e-06 51.8
"SNP_FB_0526357" "chr15A" 84 50 7 1 1 50 33734063 33734015 4.08e-06 51.8
"SNP_FB_0526357" "chr15A" 84 50 7 1 1 50 35018139 35018091 4.08e-06 51.8
"SNP_FB_0526357" "chr15A" 84 50 7 1 1 50 39514858 39514810 4.08e-06 51.8
"SNP_FB_0526357" "chr15A" 84 50 7 1 1 50 43245804 43245852 4.08e-06 51.8
"SNP_FB_0526357" "chr15A" 84 50 7 1 1 50 43245962 43246010 4.08e-06 51.8
"SNP_FB_0526357" "chr15A" 84 50 7 1 1 50 46685693 46685645 4.08e-06 51.8
"SNP_FB_0526357" "chr15A" 84 50 7 1 1 50 47632479 47632431 4.08e-06 51.8
"SNP_FB_0526357" "chr15A" 84 50 7 1 1 50 50457818 50457866 4.08e-06 51.8
"SNP_FB_0526357" "chr15A" 83.333 48 8 0 3 50 51256368 51256321 4.08e-06 51.8
"SNP_FB_0526357" "chr15A" 84 50 7 1 1 50 52359150 52359102 4.08e-06 51.8
"SNP_FB_0526357" "chr15A" 84 50 7 1 1 50 54605670 54605718 4.08e-06 51.8
"SNP_FB_0526357" "chr15A" 82 50 9 0 1 50 3394480 3394529 1.42e-05 50.9
"SNP_FB_0526357" "chr15A" 82 50 9 0 1 50 5253224 5253175 1.42e-05 50.9
"SNP_FB_0526357" "chr15A" 82 50 9 0 1 50 7411693 7411644 1.42e-05 50.9
"SNP_FB_0526357" "chr15A" 82 50 9 0 1 50 7419865 7419816 1.42e-05 50.9
"SNP_FB_0526357" "chr15A" 82 50 9 0 1 50 10281548 10281499 1.42e-05 50.9
"SNP_FB_0526357" "chr15A" 82 50 9 0 1 50 11300212 11300163 1.42e-05 50.9
"SNP_FB_0526357" "chr15A" 82 50 9 0 1 50 11300724 11300773 1.42e-05 50.9
"SNP_FB_0526357" "chr15A" 82 50 9 0 1 50 11406826 11406875 1.42e-05 50.9
"SNP_FB_0526357" "chr15A" 82 50 9 0 1 50 12191911 12191862 1.42e-05 50.9
"SNP_FB_0526357" "chr15A" 82 50 9 0 1 50 13560743 13560694 1.42e-05 50.9
"SNP_FB_0526357" "chr15A" 82 50 9 0 1 50 15396751 15396702 1.42e-05 50.9
"SNP_FB_0526357" "chr15A" 82 50 9 0 1 50 16007300 16007349 1.42e-05 50.9
"SNP_FB_0526357" "chr15A" 82 50 9 0 1 50 16021050 16021099 1.42e-05 50.9
"SNP_FB_0526357" "chr15A" 82 50 9 0 1 50 16031315 16031364 1.42e-05 50.9
"SNP_FB_0526357" "chr15A" 82 50 9 0 1 50 22207016 22207065 1.42e-05 50.9
"SNP_FB_0526357" "chr15A" 82 50 9 0 1 50 22318835 22318786 1.42e-05 50.9
"SNP_FB_0526357" "chr15A" 82 50 9 0 1 50 23555114 23555065 1.42e-05 50.9
"SNP_FB_0526357" "chr15A" 85.106 47 6 1 2 48 24367010 24366965 1.42e-05 50.9
"SNP_FB_0526357" "chr15A" 82 50 9 0 1 50 25514853 25514902 1.42e-05 50.9
"SNP_FB_0526357" "chr15A" 84.444 45 7 0 1 45 27541267 27541311 1.42e-05 50.9
"SNP_FB_0526357" "chr15A" 82 50 9 0 1 50 45074618 45074569 1.42e-05 50.9
"SNP_FB_0526357" "chr15A" 82 50 9 0 1 50 48490451 48490500 1.42e-05 50.9
"SNP_FB_0526357" "chr15A" 82 50 9 0 1 50 52126028 52125979 1.42e-05 50.9
"SNP_FB_0526357" "chr15A" 82 50 9 0 1 50 55321386 55321337 1.42e-05 50.9
"SNP_FB_0526357" "chr15A" 82 50 9 0 1 50 55408500 55408451 1.42e-05 50.9
"SNP_FB_0526357" "chr15A" 82 50 9 0 1 50 55550652 55550701 1.42e-05 50.9
"SNP_FB_0526357" "chr15A" 83.673 49 7 1 2 50 10699353 10699400 1.42e-05 50
"SNP_FB_0526357" "chr15A" 83.673 49 7 1 2 50 24238356 24238403 1.42e-05 50
"SNP_FB_0526357" "chr15A" 83.673 49 7 1 2 50 55407872 55407825 1.42e-05 50
"SNP_FB_0526357" "chr15A" 83.673 49 7 1 2 50 56773867 56773914 1.42e-05 50
"SNP_FB_0526357" "chr15A" 84.783 46 6 1 1 46 15691857 15691901 4.97e-05 49.1
"SNP_FB_0526357" "chr15A" 84.783 46 6 1 1 46 16450406 16450450 4.97e-05 49.1
"SNP_FB_0526357" "chr15A" 84.783 46 6 1 1 46 23411800 23411756 4.97e-05 49.1
"SNP_FB_0526357" "chr15A" 81.633 49 9 0 2 50 24316226 24316178 4.97e-05 49.1
"SNP_FB_0526357" "chr15A" 84.783 46 6 1 1 46 24367375 24367331 4.97e-05 49.1
"SNP_FB_0526357" "chr15A" 82.609 46 8 0 1 46 4974051 4974096 4.97e-05 48.2
"SNP_FB_0526357" "chr15A" 82.609 46 8 0 1 46 4984191 4984236 4.97e-05 48.2
"SNP_FB_0526357" "chr15A" 82.609 46 8 0 1 46 11236972 11237017 4.97e-05 48.2
"SNP_FB_0526357" "chr15A" 82.609 46 8 0 1 46 12378368 12378413 4.97e-05 48.2
"SNP_FB_0526357" "chr15A" 83.333 48 7 1 1 48 43245464 43245510 4.97e-05 48.2
"SNP_FB_0526357" "chr15A" 82 50 8 1 1 50 589814 589862 0.000174 47.3
"SNP_FB_0526357" "chr15A" 82 50 8 1 1 50 1126352 1126304 0.000174 47.3
"SNP_FB_0526357" "chr15A" 83.333 48 3 2 1 46 2456932 2456976 0.000174 47.3
"SNP_FB_0526357" "chr15A" 82 50 8 1 1 50 3633019 3633067 0.000174 47.3
"SNP_FB_0526357" "chr15A" 82 50 8 1 1 50 5900787 5900739 0.000174 47.3
"SNP_FB_0526357" "chr15A" 82 50 8 1 1 50 6244310 6244262 0.000174 47.3
"SNP_FB_0526357" "chr15A" 82 50 8 1 1 50 9078170 9078122 0.000174 47.3
"SNP_FB_0526357" "chr15A" 82 50 8 1 1 50 15210575 15210623 0.000174 47.3
"SNP_FB_0526357" "chr15A" 82 50 8 1 1 50 15222717 15222765 0.000174 47.3
"SNP_FB_0526357" "chr15A" 82 50 8 1 1 50 15679396 15679348 0.000174 47.3
"SNP_FB_0526357" "chr15A" 82 50 8 1 1 50 16449321 16449369 0.000174 47.3
"SNP_FB_0526357" "chr15A" 82 50 8 1 1 50 16458636 16458588 0.000174 47.3
"SNP_FB_0526357" "chr15A" 82 50 8 1 1 50 21447715 21447763 0.000174 47.3
"SNP_FB_0526357" "chr15A" 82 50 8 1 1 50 22949125 22949173 0.000174 47.3
"SNP_FB_0526357" "chr15A" 82 50 8 1 1 50 24559125 24559077 0.000174 47.3
"SNP_FB_0526357" "chr15A" 82 50 8 1 1 50 24823734 24823686 0.000174 47.3
"SNP_FB_0526357" "chr15A" 82 50 8 1 1 50 29726230 29726182 0.000174 47.3
"SNP_FB_0526357" "chr15A" 82 50 8 1 1 50 31784300 31784348 0.000174 47.3
"SNP_FB_0526357" "chr15A" 82 50 8 1 1 50 31796850 31796898 0.000174 47.3
"SNP_FB_0526357" "chr15A" 84.444 45 6 1 2 46 32264161 32264204 0.000174 47.3
"SNP_FB_0526357" "chr15A" 82 50 8 1 2 50 33041218 33041169 0.000174 47.3
"SNP_FB_0526357" "chr15A" 82 50 8 1 1 50 33720945 33720897 0.000174 47.3
"SNP_FB_0526357" "chr15A" 82 50 8 1 1 50 33734428 33734380 0.000174 47.3
"SNP_FB_0526357" "chr15A" 82 50 8 1 1 50 34650071 34650119 0.000174 47.3
"SNP_FB_0526357" "chr15A" 82 50 8 1 1 50 38855574 38855622 0.000174 47.3
"SNP_FB_0526357" "chr15A" 82 50 8 1 1 50 38987840 38987888 0.000174 47.3
"SNP_FB_0526357" "chr15A" 82 50 8 1 1 50 43224549 43224597 0.000174 47.3
"SNP_FB_0526357" "chr15A" 82 50 8 1 1 50 43235042 43234994 0.000174 47.3
"SNP_FB_0526357" "chr15A" 82 50 8 1 1 50 43586810 43586858 0.000174 47.3
"SNP_FB_0526357" "chr15A" 82 50 8 1 1 50 44621970 44621922 0.000174 47.3
"SNP_FB_0526357" "chr15A" 82 50 8 1 1 50 45747548 45747500 0.000174 47.3
"SNP_FB_0526357" "chr15A" 82 50 8 1 1 50 45977157 45977109 0.000174 47.3
"SNP_FB_0526357" "chr15A" 82 50 8 1 1 50 46375910 46375958 0.000174 47.3
"SNP_FB_0526357" "chr15A" 82 50 8 1 1 50 47632807 47632759 0.000174 47.3
"SNP_FB_0526357" "chr15A" 82 50 8 1 1 50 47633433 47633385 0.000174 47.3
"SNP_FB_0526357" "chr15A" 82 50 8 1 1 50 47633735 47633687 0.000174 47.3
"SNP_FB_0526357" "chr15A" 82 50 8 1 1 50 47670173 47670221 0.000174 47.3
"SNP_FB_0526357" "chr15A" 82 50 8 1 1 50 52286312 52286360 0.000174 47.3
"SNP_FB_0526357" "chr15A" 82 50 8 1 1 50 55407518 55407470 0.000174 47.3
"SNP_FB_0526357" "chr15A" 82 50 8 1 1 50 55736429 55736477 0.000174 47.3
"SNP_FB_0526357" "chr15A" 82 50 8 1 1 50 56773501 56773549 0.000174 47.3
"SNP_FB_0526357" "chr15A" 80 50 10 0 1 50 13218203 13218154 0.000174 46.4
"SNP_FB_0526357" "chr15A" 82.979 47 7 1 2 48 18255332 18255287 0.000174 46.4
"SNP_FB_0526357" "chr15A" 80 50 10 0 1 50 20078572 20078523 0.000174 46.4
"SNP_FB_0526357" "chr15A" 80 50 10 0 1 50 23412894 23412845 0.000174 46.4
"SNP_FB_0526357" "chr15A" 80 50 10 0 1 50 25499549 25499500 0.000174 46.4
"SNP_FB_0526357" "chr15A" 82.353 51 6 2 1 50 27460274 27460226 0.000174 46.4
"SNP_FB_0526357" "chr15A" 80 50 10 0 1 50 27599757 27599806 0.000174 46.4
"SNP_FB_0526357" "chr15A" 82.353 51 6 2 1 50 28730706 28730754 0.000174 46.4
"SNP_FB_0526357" "chr15A" 82.222 45 8 0 1 45 33041956 33041912 0.000174 46.4
"SNP_FB_0526357" "chr15A" 80 50 10 0 1 50 33613316 33613267 0.000174 46.4
"SNP_FB_0526357" "chr15A" 80 50 10 0 1 50 45571684 45571635 0.000174 46.4
"SNP_FB_0526357" "chr15A" 80 50 10 0 1 50 46416082 46416131 0.000174 46.4
"SNP_FB_0526357" "chr15A" 80 50 10 0 1 50 49281300 49281349 0.000174 46.4
"SNP_FB_0526357" "chr15A" 81.633 49 8 1 2 50 92786 92833 0.000606 45.5
"SNP_FB_0526357" "chr15A" 81.633 49 8 1 2 50 17087721 17087674 0.000606 45.5
"SNP_FB_0526357" "chr15A" 81.633 49 8 1 2 50 25488560 25488513 0.000606 45.5
"SNP_FB_0526357" "chr15A" 81.633 49 8 1 2 50 33483105 33483058 0.000606 45.5
"SNP_FB_0526357" "chr15A" 81.633 49 8 1 2 50 37634655 37634608 0.000606 45.5
"SNP_FB_0526357" "chr15A" 81.633 49 8 1 2 50 44058323 44058276 0.000606 45.5
"SNP_FB_0526357" "chr15A" 81.633 49 8 1 2 50 46115531 46115578 0.000606 45.5
"SNP_FB_0526357" "chr15A" 81.633 49 8 1 2 50 53827302 53827255 0.000606 45.5
"SNP_FB_0526357" "chr15A" 82.609 46 7 1 1 46 2659213 2659169 0.000606 44.6
"SNP_FB_0526357" "chr15A" 80.769 52 6 2 1 50 23555470 23555421 0.000606 44.6
"SNP_FB_0526357" "chr15A" 82.609 46 7 1 1 46 24665708 24665664 0.000606 44.6
"SNP_FB_0526357" "chr15A" 82.609 46 7 1 1 46 34590790 34590834 0.000606 44.6
"SNP_FB_0526357" "chr15A" 82.609 46 7 1 1 46 38855227 38855271 0.000606 44.6
"SNP_FB_0526357" "chr15A" 82.609 46 7 1 1 46 46348842 46348798 0.000606 44.6
"SNP_FB_0526357" "chr15A" 79.592 49 10 0 2 50 52126678 52126630 0.000606 44.6
"SNP_FB_0526357" "chr15A" 82.609 46 7 1 1 46 52224115 52224159 0.000606 44.6
"SNP_FB_0526357" "chr15A" 81.25 48 8 1 1 48 11057102 11057056 0.002 43.7
"SNP_FB_0526357" "chr15A" 81.25 48 8 1 1 48 21875316 21875270 0.002 43.7
"SNP_FB_0526357" "chr15A" 81.25 48 8 1 1 48 21887999 21887953 0.002 43.7
"SNP_FB_0526357" "chr15A" 82.979 47 5 2 1 46 29412289 29412333 0.002 43.7
"SNP_FB_0526357" "chr15A" 90.323 31 3 0 20 50 36517079 36517049 0.002 43.7
"SNP_FB_0526357" "chr15A" 81.25 48 8 1 1 48 53026469 53026515 0.002 43.7
"SNP_FB_0526357" "chr15A" 80 50 9 1 1 50 3337426 3337474 0.002 42.8
"SNP_FB_0526357" "chr15A" 80 50 9 1 1 50 5104814 5104862 0.002 42.8
"SNP_FB_0526357" "chr15A" 80 50 9 1 1 50 5324173 5324125 0.002 42.8
"SNP_FB_0526357" "chr15A" 80 50 9 1 1 50 5900444 5900396 0.002 42.8
"SNP_FB_0526357" "chr15A" 80 50 9 1 1 50 8396275 8396227 0.002 42.8
"SNP_FB_0526357" "chr15A" 80 50 9 1 1 50 9046913 9046961 0.002 42.8
"SNP_FB_0526357" "chr15A" 80 50 9 1 1 50 11119636 11119684 0.002 42.8
"SNP_FB_0526357" "chr15A" 80 50 9 1 1 50 11301574 11301526 0.002 42.8
"SNP_FB_0526357" "chr15A" 80 50 9 1 1 50 12159863 12159815 0.002 42.8
"SNP_FB_0526357" "chr15A" 80 50 9 1 1 50 12527655 12527607 0.002 42.8
"SNP_FB_0526357" "chr15A" 80 50 9 1 1 50 13769995 13769947 0.002 42.8
"SNP_FB_0526357" "chr15A" 80 50 9 1 1 50 14531921 14531969 0.002 42.8
"SNP_FB_0526357" "chr15A" 80 50 9 1 1 50 15396929 15396881 0.002 42.8
"SNP_FB_0526357" "chr15A" 80 50 9 1 1 50 16382651 16382699 0.002 42.8
"SNP_FB_0526357" "chr15A" 80 50 9 1 1 50 17322851 17322803 0.002 42.8
"SNP_FB_0526357" "chr15A" 82.222 45 7 1 1 45 17323578 17323535 0.002 42.8
"SNP_FB_0526357" "chr15A" 80 50 9 1 1 50 21300050 21300002 0.002 42.8
"SNP_FB_0526357" "chr15A" 80 50 9 1 1 50 21447350 21447398 0.002 42.8
"SNP_FB_0526357" "chr15A" 80 50 9 1 1 50 21851600 21851648 0.002 42.8
"SNP_FB_0526357" "chr15A" 80 50 9 1 1 50 22680627 22680675 0.002 42.8
"SNP_FB_0526357" "chr15A" 92.857 28 2 0 23 50 24366260 24366233 0.002 42.8
"SNP_FB_0526357" "chr15A" 82.222 45 7 1 1 45 24455781 24455738 0.002 42.8
"SNP_FB_0526357" "chr15A" 80 50 9 1 1 50 24752604 24752652 0.002 42.8
"SNP_FB_0526357" "chr15A" 80.392 51 6 2 2 50 25415371 25415419 0.002 42.8
"SNP_FB_0526357" "chr15A" 80 50 9 1 1 50 27351498 27351546 0.002 42.8
"SNP_FB_0526357" "chr15A" 80 50 9 1 1 50 27460644 27460596 0.002 42.8
"SNP_FB_0526357" "chr15A" 78 50 5 1 1 50 28699043 28699086 0.002 42.8
"SNP_FB_0526357" "chr15A" 82.222 45 7 1 2 46 29411944 29411987 0.002 42.8
"SNP_FB_0526357" "chr15A" 80 50 9 1 1 50 30362144 30362192 0.002 42.8
"SNP_FB_0526357" "chr15A" 80 50 9 1 1 50 31291870 31291918 0.002 42.8
"SNP_FB_0526357" "chr15A" 80 50 9 1 1 50 31336190 31336238 0.002 42.8
"SNP_FB_0526357" "chr15A" 80 50 9 1 1 50 31346614 31346662 0.002 42.8
"SNP_FB_0526357" "chr15A" 80 50 9 1 1 50 33756932 33756980 0.002 42.8
"SNP_FB_0526357" "chr15A" 80 50 9 1 1 50 35473771 35473819 0.002 42.8
"SNP_FB_0526357" "chr15A" 80 50 9 1 1 50 35485851 35485899 0.002 42.8
"SNP_FB_0526357" "chr15A" 80 50 9 1 1 50 36184313 36184361 0.002 42.8
"SNP_FB_0526357" "chr15A" 80 50 9 1 1 50 36239714 36239666 0.002 42.8
"SNP_FB_0526357" "chr15A" 80 50 9 1 1 50 38314473 38314521 0.002 42.8
"SNP_FB_0526357" "chr15A" 80 50 9 1 1 50 38325594 38325642 0.002 42.8
"SNP_FB_0526357" "chr15A" 80 50 9 1 1 50 38866792 38866840 0.002 42.8
"SNP_FB_0526357" "chr15A" 80 50 9 1 1 50 38987475 38987523 0.002 42.8
"SNP_FB_0526357" "chr15A" 80 50 9 1 1 50 39103839 39103791 0.002 42.8
"SNP_FB_0526357" "chr15A" 80 50 9 1 1 50 43152499 43152451 0.002 42.8
"SNP_FB_0526357" "chr15A" 80 50 9 1 1 50 45747893 45747845 0.002 42.8
"SNP_FB_0526357" "chr15A" 80 50 9 1 1 50 45961757 45961805 0.002 42.8
"SNP_FB_0526357" "chr15A" 80 50 9 1 1 50 47040934 47040886 0.002 42.8
"SNP_FB_0526357" "chr15A" 80 50 9 1 1 50 47041299 47041251 0.002 42.8
"SNP_FB_0526357" "chr15A" 80 50 9 1 1 50 47275259 47275211 0.002 42.8
"SNP_FB_0526357" "chr15A" 80 50 9 1 1 50 47633106 47633058 0.002 42.8
"SNP_FB_0526357" "chr15A" 80 50 9 1 1 50 48742026 48741978 0.002 42.8
"SNP_FB_0526357" "chr15A" 80 50 9 1 1 50 49341166 49341214 0.002 42.8
"SNP_FB_0526357" "chr15A" 80 50 9 1 1 50 52047332 52047284 0.002 42.8
"SNP_FB_0526357" "chr15A" 80 50 9 1 1 50 52484221 52484269 0.002 42.8
"SNP_FB_0526357" "chr15A" 80 50 9 1 1 50 52722531 52722579 0.002 42.8
"SNP_FB_0526357" "chr15A" 80 50 9 1 1 50 52722819 52722771 0.002 42.8
"SNP_FB_0526357" "chr15A" 80 50 9 1 1 50 53028317 53028269 0.002 42.8
"SNP_FB_0526357" "chr15A" 80 50 9 1 1 50 53199780 53199732 0.002 42.8
"SNP_FB_0526357" "chr15A" 80 50 9 1 1 50 53245068 53245020 0.002 42.8
"SNP_FB_0526357" "chr15A" 80 50 9 1 1 50 55598781 55598733 0.002 42.8
"SNP_FB_0526357" "chr15A" 80 50 9 1 1 50 55601459 55601411 0.002 42.8
"SNP_FB_0526357" "chr15A" 78 50 11 0 1 50 7411330 7411281 0.007 41.9
"SNP_FB_0526357" "chr15A" 80.392 51 7 2 1 50 7445407 7445455 0.007 41.9
"SNP_FB_0526357" "chr15A" 80.392 51 7 2 1 50 10548450 10548498 0.007 41.9
"SNP_FB_0526357" "chr15A" 80.392 51 7 2 1 50 11164755 11164707 0.007 41.9
"SNP_FB_0526357" "chr15A" 80.392 51 7 2 1 50 15692488 15692536 0.007 41.9
"SNP_FB_0526357" "chr15A" 82.609 46 5 2 1 45 18451506 18451463 0.007 41.9
"SNP_FB_0526357" "chr15A" 78 50 11 0 1 50 20079821 20079772 0.007 41.9
"SNP_FB_0526357" "chr15A" 80.392 51 7 2 1 50 24752260 24752308 0.007 41.9
"SNP_FB_0526357" "chr15A" 80.392 51 7 2 1 50 24753203 24753251 0.007 41.9
"SNP_FB_0526357" "chr15A" 80.392 51 7 2 1 50 24753547 24753595 0.007 41.9
"SNP_FB_0526357" "chr15A" 80.851 47 8 1 2 48 24823419 24823374 0.007 41.9
"SNP_FB_0526357" "chr15A" 82.609 46 5 2 1 45 28731044 28731087 0.007 41.9
"SNP_FB_0526357" "chr15A" 80.392 51 7 2 1 50 36239365 36239317 0.007 41.9
"SNP_FB_0526357" "chr15A" 80 45 9 0 2 46 40254126 40254170 0.007 41.9
"SNP_FB_0526357" "chr15A" 78 50 11 0 1 50 42823019 42822970 0.007 41.9
"SNP_FB_0526357" "chr15A" 80.392 51 7 2 1 50 52274506 52274554 0.007 41.9
"SNP_FB_0526357" "chr15A" 78 50 11 0 1 50 55408833 55408784 0.007 41.9
"SNP_FB_0526357" "chr15A" 92.593 27 2 0 24 50 16382308 16382334 0.007 41
"SNP_FB_0526357" "chr15A" 78.846 52 6 2 1 50 24455617 24455569 0.007 41
"SNP_FB_0526357" "chr15A" 79.592 49 9 1 2 50 24666050 24666003 0.007 41
"SNP_FB_0526357" "chr15A" 79.592 49 9 1 2 50 27078694 27078647 0.007 41
"SNP_FB_0526357" "chr15A" 79.592 49 9 1 2 50 31942139 31942186 0.007 41
"SNP_FB_0526357" "chr15A" 81.818 44 7 1 1 44 33483357 33483315 0.007 41
"SNP_FB_0526357" "chr15A" 81.818 44 7 1 1 44 35551334 35551376 0.007 41
"SNP_FB_0526357" "chr15A" 79.592 49 9 1 2 50 47634362 47634315 0.007 41
"SNP_FB_0526357" "chr15A" 78.846 52 6 2 1 50 48698138 48698090 0.007 41
"SNP_FB_0526357" "chr15A" 79.592 49 9 1 2 50 49920813 49920860 0.007 41
"SNP_FB_0526357" "chr15A" 80.769 52 5 3 1 50 50626004 50626052 0.007 41
"SNP_FB_0526357" "chr15A" 79.592 49 9 1 2 50 52676299 52676252 0.007 41
"SNP_FB_0526357" "chr15A" 79.592 49 9 1 2 50 54186717 54186670 0.007 41
"SNP_FB_0526357" "chr15A" 80.435 46 8 1 1 46 589525 589569 0.026 40.1
"SNP_FB_0526357" "chr15A" 79.545 44 9 0 1 44 7299064 7299021 0.026 40.1
"SNP_FB_0526357" "chr15A" 80.435 46 8 1 1 46 10082097 10082141 0.026 40.1
"SNP_FB_0526357" "chr15A" 80.435 46 8 1 1 46 11164046 11164002 0.026 40.1
"SNP_FB_0526357" "chr15A" 80.435 46 8 1 1 46 17851504 17851548 0.026 40.1
"SNP_FB_0526357" "chr15A" 80.435 46 8 1 1 46 19335784 19335828 0.026 40.1
"SNP_FB_0526357" "chr15A" 80.851 47 5 2 2 46 20080177 20080133 0.026 40.1
"SNP_FB_0526357" "chr15A" 80.435 46 8 1 1 46 22549057 22549013 0.026 40.1
"SNP_FB_0526357" "chr15A" 78.846 52 7 2 1 50 23413250 23413201 0.026 40.1
"SNP_FB_0526357" "chr15A" 80.435 46 8 1 1 46 25487994 25487950 0.026 40.1
"SNP_FB_0526357" "chr15A" 80.435 46 8 1 1 46 28176316 28176272 0.026 40.1
"SNP_FB_0526357" "chr15A" 80.435 46 8 1 1 46 37420617 37420661 0.026 40.1
"SNP_FB_0526357" "chr15A" 80.435 46 8 1 1 46 45961415 45961459 0.026 40.1
"SNP_FB_0526357" "chr15A" 80.435 46 8 1 1 46 53028660 53028616 0.026 40.1
"SNP_FB_0526357" "chr15A" 80.435 46 4 2 3 46 7424678 7424636 0.026 39.2
"SNP_FB_0526357" "chr15A" 79.167 48 9 1 1 48 19579278 19579324 0.026 39.2
"SNP_FB_0526357" "chr15A" 80.851 47 6 2 1 46 24455261 24455217 0.026 39.2
"SNP_FB_0526357" "chr15A" 92.308 26 2 0 23 48 25415833 25415808 0.026 39.2
"SNP_FB_0526357" "chr15A" 87.097 31 4 0 20 50 35018486 35018456 0.026 39.2
"SNP_FB_0526357" "chr15A" 80 50 8 2 1 50 47572519 47572566 0.026 39.2
"SNP_FB_0526357" "chr15A" 78 50 10 1 1 50 479499 479451 0.09 38.3
"SNP_FB_0526357" "chr15A" 78 50 10 1 1 50 3511345 3511297 0.09 38.3
"SNP_FB_0526357" "chr15A" 78 50 10 1 1 50 5582571 5582619 0.09 38.3
"SNP_FB_0526357" "chr15A" 78 50 10 1 1 50 6751568 6751616 0.09 38.3
"SNP_FB_0526357" "chr15A" 78 50 10 1 1 50 7717184 7717136 0.09 38.3
"SNP_FB_0526357" "chr15A" 78 50 10 1 1 50 8255510 8255558 0.09 38.3
"SNP_FB_0526357" "chr15A" 78 50 10 1 1 50 9685006 9684958 0.09 38.3
"SNP_FB_0526357" "chr15A" 78 50 10 1 1 50 14333062 14333110 0.09 38.3
"SNP_FB_0526357" "chr15A" 78 50 10 1 1 50 14754698 14754650 0.09 38.3
"SNP_FB_0526357" "chr15A" 78 50 10 1 1 50 14755057 14755009 0.09 38.3
"SNP_FB_0526357" "chr15A" 78 50 10 1 1 50 19539804 19539852 0.09 38.3
"SNP_FB_0526357" "chr15A" 89.286 28 3 0 23 50 21875653 21875626 0.09 38.3
"SNP_FB_0526357" "chr15A" 89.286 28 3 0 23 50 21888336 21888309 0.09 38.3
"SNP_FB_0526357" "chr15A" 78 50 10 1 1 50 25415013 25415061 0.09 38.3
"SNP_FB_0526357" "chr15A" 89.286 28 3 0 23 50 29158672 29158645 0.09 38.3
"SNP_FB_0526357" "chr15A" 78 50 10 1 1 50 35855203 35855155 0.09 38.3
"SNP_FB_0526357" "chr15A" 78 50 10 1 1 50 38866428 38866476 0.09 38.3
"SNP_FB_0526357" "chr15A" 89.286 28 3 0 23 50 40025343 40025316 0.09 38.3
"SNP_FB_0526357" "chr15A" 89.286 28 3 0 23 50 43648906 43648933 0.09 38.3
"SNP_FB_0526357" "chr15A" 89.286 28 3 0 23 50 43660208 43660235 0.09 38.3
"SNP_FB_0526357" "chr15A" 89.286 28 3 0 23 50 45269826 45269799 0.09 38.3
"SNP_FB_0526357" "chr15A" 78 50 10 1 1 50 46115895 46115943 0.09 38.3
"SNP_FB_0526357" "chr15A" 89.286 28 3 0 23 50 47631864 47631837 0.09 38.3
"SNP_FB_0526357" "chr15A" 78 50 10 1 1 50 49152141 49152093 0.09 38.3
"SNP_FB_0526357" "chr15A" 80 45 8 1 2 46 50457457 50457500 0.09 38.3
"SNP_FB_0526357" "chr15A" 89.286 28 3 0 23 50 51197602 51197629 0.09 38.3
"SNP_FB_0526357" "chr15A" 89.286 28 3 0 23 50 52715145 52715118 0.09 38.3
"SNP_FB_0526357" "chr15A" 78 50 10 1 1 50 53192794 53192746 0.09 38.3
"SNP_FB_0526357" "chr15A" 78 50 10 1 1 50 53245424 53245376 0.09 38.3
"SNP_FB_0526357" "chr15A" 78 50 10 1 1 50 55408229 55408181 0.09 38.3
"SNP_FB_0526357" "chr15A" 78 50 10 1 1 50 55462200 55462248 0.09 38.3
"SNP_FB_0526357" "chr15A" 80 40 8 0 1 40 2992752 2992791 0.09 37.4
"SNP_FB_0526357" "chr15A" 78.431 51 8 2 1 50 9077814 9077766 0.09 37.4
"SNP_FB_0526357" "chr15A" 77.778 45 10 0 1 45 11407256 11407300 0.09 37.4
"SNP_FB_0526357" "chr15A" 79.167 48 6 2 1 46 20078929 20078884 0.09 37.4
"SNP_FB_0526357" "chr15A" 78.431 51 8 2 1 50 52094770 52094818 0.09 37.4
"SNP_FB_0526357" "chr15A" 76 50 12 0 1 50 55321031 55320982 0.09 37.4
"SNP_FB_0526357" "chr15A" 77.551 49 10 1 2 50 12528376 12528329 0.31 36.5
"SNP_FB_0526357" "chr15A" 77.551 49 10 1 2 50 16791974 16791927 0.31 36.5
"SNP_FB_0526357" "chr15A" 77.551 49 10 1 2 50 16792338 16792291 0.31 36.5
"SNP_FB_0526357" "chr15A" 77.551 49 10 1 2 50 18867978 18868025 0.31 36.5
"SNP_FB_0526357" "chr15A" 77.551 49 10 1 2 50 28617811 28617764 0.31 36.5
"SNP_FB_0526357" "chr15A" 77.551 49 10 1 2 50 39983680 39983633 0.31 36.5
"SNP_FB_0526357" "chr15A" 77.551 49 10 1 1 49 47590281 47590234 0.31 36.5
"SNP_FB_0526357" "chr15A" 77.551 49 10 1 2 50 50950176 50950129 0.31 36.5
"SNP_FB_0526357" "chr15A" 81.081 37 7 0 14 50 54414177 54414141 0.31 36.5
"SNP_FB_0526357" "chr15A" 81.081 37 7 0 14 50 54414315 54414279 0.31 36.5
"SNP_FB_0526357" "chr15A" 78.261 46 9 1 1 46 7425025 7424981 0.31 35.6
"SNP_FB_0526357" "chr15A" 78.261 46 9 1 1 46 8937047 8937091 0.31 35.6
"SNP_FB_0526357" "chr15A" 80 45 6 2 1 44 16650243 16650285 0.31 35.6
"SNP_FB_0526357" "chr15A" 91.667 24 2 0 23 46 23554032 23554009 0.31 35.6
"SNP_FB_0526357" "chr15A" 78.261 46 9 1 1 46 24238786 24238830 0.31 35.6
"SNP_FB_0526357" "chr15A" 78.261 46 9 1 1 46 24559489 24559445 0.31 35.6
"SNP_FB_0526357" "chr15A" 78.261 46 9 1 1 46 25724389 25724345 0.31 35.6
"SNP_FB_0526357" "chr15A" 78.261 46 9 1 1 46 39003853 39003809 0.31 35.6
"SNP_FB_0526357" "chr15A" 78.261 46 9 1 1 46 39514493 39514449 0.31 35.6
"SNP_FB_0526357" "chr15A" 76.923 52 8 2 1 50 44148465 44148514 0.31 35.6
"SNP_FB_0526357" "chr15A" 91.667 24 2 0 23 46 47632158 47632135 0.31 35.6
"SNP_FB_0526357" "chr15A" 91.667 24 2 0 23 46 53225477 53225454 0.31 35.6
"SNP_FB_0526357" "chr15A" 78.261 46 9 1 1 46 53344868 53344824 0.31 35.6
"SNP_FB_0526357" "chr15A" 78.261 46 9 1 1 46 54297404 54297360 0.31 35.6
"SNP_FB_0526357" "chr15A" 77.778 45 8 1 1 45 11165098 11165056 1.1 34.6
"SNP_FB_0526357" "chr15A" 77.083 48 10 1 1 48 18308998 18309044 1.1 34.6
"SNP_FB_0526357" "chr15A" 79.07 43 8 1 2 44 40027477 40027436 1.1 34.6
"SNP_FB_0526357" "chr15A" 83.871 31 5 0 20 50 49152489 49152459 1.1 34.6
"SNP_FB_0526357" "chr15A" 83.871 31 5 0 20 50 52223807 52223837 1.1 34.6
"SNP_FB_0526357" "chr15A" 76 50 10 1 1 50 54297058 54297011 1.1 34.6
"SNP_FB_0526357" "chr15A" 76 50 11 1 1 50 7579269 7579221 1.1 33.7
"SNP_FB_0526357" "chr15A" 76 50 11 1 1 50 12008051 12008099 1.1 33.7
"SNP_FB_0526357" "chr15A" 76 50 11 1 1 50 13260028 13260076 1.1 33.7
"SNP_FB_0526357" "chr15A" 76 50 11 1 1 50 19240484 19240436 1.1 33.7
"SNP_FB_0526357" "chr15A" 76 50 11 1 1 50 19539461 19539509 1.1 33.7
"SNP_FB_0526357" "chr15A" 100 18 0 0 1 18 20004911 20004894 1.1 33.7
"SNP_FB_0526357" "chr15A" 77.083 48 6 2 1 46 26072734 26072690 1.1 33.7
"SNP_FB_0526357" "chr15A" 91.304 23 2 0 28 50 28176184 28176162 1.1 33.7
"SNP_FB_0526357" "chr15A" 76 50 11 1 1 50 31672893 31672845 1.1 33.7
"SNP_FB_0526357" "chr15A" 85.714 28 4 0 23 50 33756588 33756615 1.1 33.7
"SNP_FB_0526357" "chr15A" 91.304 23 2 0 23 45 34707116 34707094 1.1 33.7
"SNP_FB_0526357" "chr15A" 85.714 28 4 0 23 50 43235356 43235329 1.1 33.7
"SNP_FB_0526357" "chr15A" 76 50 11 1 1 50 47291284 47291236 1.1 33.7
"SNP_FB_0526357" "chr15A" 85.714 28 4 0 23 50 47291627 47291600 1.1 33.7
"SNP_FB_0526357" "chr15A" 76 50 11 1 1 50 48650465 48650417 1.1 33.7
"SNP_FB_0526357" "chr15A" 85.714 28 4 0 23 50 50467715 50467742 1.1 33.7
"SNP_FB_0526357" "chr15A" 85.714 28 4 0 23 50 50949792 50949765 1.1 33.7
"SNP_FB_0526357" "chr15A" 85.714 28 4 0 23 50 57036571 57036544 1.1 33.7
"SNP_FB_0526357" "chr15A" 78.261 46 7 2 2 46 12452584 12452541 3.8 32.8
"SNP_FB_0526357" "chr15A" 78.261 46 7 2 2 46 36474505 36474462 3.8 32.8
"SNP_FB_0526357" "chr15A" 80 35 7 0 16 50 54414277 54414243 3.8 32.8
"SNP_FB_0526357" "chr15A" 90.909 22 2 0 29 50 14332724 14332745 3.8 31.9
"SNP_FB_0526357" "chr15A" 75.51 49 11 1 2 50 15679740 15679693 3.8 31.9
"SNP_FB_0526357" "chr15A" 85.185 27 4 0 23 49 29769511 29769537 3.8 31.9
"SNP_FB_0526357" "chr15A" 75.51 49 11 1 2 50 43152865 43152818 3.8 31.9
"SNP_FB_0526357" "chr15A" 77.083 48 8 2 2 48 44621606 44621561 3.8 31.9
"SNP_FB_0526357" "chr15A" 75.51 49 11 1 1 49 50458174 50458221 3.8 31.9
"SNP_FB_0526357" "chr2A" 94 50 3 0 1 50 677368 677319 1.02e-13 77.9
"SNP_FB_0526357" "chr2A" 94 50 3 0 1 50 713274 713323 1.02e-13 77.9
"SNP_FB_0526357" "chr2A" 94 50 3 0 1 50 1921680 1921729 1.02e-13 77.9
"SNP_FB_0526357" "chr2A" 94 50 3 0 1 50 1922218 1922267 1.02e-13 77.9
"SNP_FB_0526357" "chr2A" 94 50 3 0 1 50 1922487 1922536 1.02e-13 77.9
"SNP_FB_0526357" "chr2A" 94 50 3 0 1 50 15024618 15024569 1.02e-13 77.9
"SNP_FB_0526357" "chr2A" 94 50 3 0 1 50 15024971 15024922 1.02e-13 77.9
"SNP_FB_0526357" "chr2A" 94 50 3 0 1 50 15025934 15025885 1.02e-13 77.9
"SNP_FB_0526357" "chr2A" 94 50 3 0 1 50 19045562 19045513 1.02e-13 77.9
"SNP_FB_0526357" "chr2A" 94 50 3 0 1 50 21936118 21936069 1.02e-13 77.9
"SNP_FB_0526357" "chr2A" 94 50 3 0 1 50 31486748 31486699 1.02e-13 77.9
"SNP_FB_0526357" "chr2A" 94 50 3 0 1 50 38839025 38839074 1.02e-13 77.9
"SNP_FB_0526357" "chr2A" 93.878 49 3 0 1 49 38170613 38170565 3.58e-13 76.1
"SNP_FB_0526357" "chr2A" 95.652 46 2 0 1 46 38837188 38837143 3.58e-13 75.2
"SNP_FB_0526357" "chr2A" 93.75 48 3 0 1 48 677715 677668 1.25e-12 74.3
"SNP_FB_0526357" "chr2A" 92 50 4 0 1 50 6095114 6095163 1.25e-12 73.4
"SNP_FB_0526357" "chr2A" 92 50 4 0 1 50 9621490 9621441 1.25e-12 73.4
"SNP_FB_0526357" "chr2A" 92 50 4 0 1 50 9634553 9634504 1.25e-12 73.4
"SNP_FB_0526357" "chr2A" 92 50 4 0 1 50 17153102 17153053 1.25e-12 73.4
"SNP_FB_0526357" "chr2A" 92 50 4 0 1 50 17153456 17153407 1.25e-12 73.4
"SNP_FB_0526357" "chr2A" 92 50 4 0 1 50 21935764 21935715 1.25e-12 73.4
"SNP_FB_0526357" "chr2A" 92 50 4 0 1 50 22859775 22859726 1.25e-12 73.4
"SNP_FB_0526357" "chr2A" 92 50 4 0 1 50 25053664 25053713 1.25e-12 73.4
"SNP_FB_0526357" "chr2A" 92 50 4 0 1 50 30719524 30719573 1.25e-12 73.4
"SNP_FB_0526357" "chr2A" 92 50 4 0 1 50 35009455 35009504 1.25e-12 73.4
"SNP_FB_0526357" "chr2A" 92 50 4 0 1 50 38170968 38170919 1.25e-12 73.4
"SNP_FB_0526357" "chr2A" 91.837 49 4 0 2 50 9621845 9621797 4.36e-12 71.6
"SNP_FB_0526357" "chr2A" 91.837 49 4 0 2 50 9634908 9634860 4.36e-12 71.6
"SNP_FB_0526357" "chr2A" 91.837 49 4 0 2 50 23481448 23481496 4.36e-12 71.6
"SNP_FB_0526357" "chr2A" 91.837 49 4 0 2 50 31306792 31306744 4.36e-12 71.6
"SNP_FB_0526357" "chr2A" 93.478 46 3 0 1 46 35877451 35877406 1.52e-11 70.7
"SNP_FB_0526357" "chr2A" 93.478 46 3 0 1 46 37568613 37568658 1.52e-11 70.7
"SNP_FB_0526357" "chr2A" 93.478 46 3 0 1 46 37578631 37578676 1.52e-11 70.7
"SNP_FB_0526357" "chr2A" 90 50 5 0 1 50 712939 712988 5.31e-11 68.9
"SNP_FB_0526357" "chr2A" 90 50 5 0 1 50 1921020 1921069 5.31e-11 68.9
"SNP_FB_0526357" "chr2A" 90 50 5 0 1 50 1921949 1921998 5.31e-11 68.9
"SNP_FB_0526357" "chr2A" 90 50 5 0 1 50 2193412 2193363 5.31e-11 68.9
"SNP_FB_0526357" "chr2A" 90 50 5 0 1 50 4255556 4255507 5.31e-11 68.9
"SNP_FB_0526357" "chr2A" 90 50 5 0 1 50 5483536 5483487 5.31e-11 68.9
"SNP_FB_0526357" "chr2A" 90 50 5 0 1 50 5483865 5483914 5.31e-11 68.9
"SNP_FB_0526357" "chr2A" 90 50 5 0 1 50 5484214 5484263 5.31e-11 68.9
"SNP_FB_0526357" "chr2A" 90 50 5 0 1 50 6464250 6464201 5.31e-11 68.9
"SNP_FB_0526357" "chr2A" 90 50 5 0 1 50 6721662 6721711 5.31e-11 68.9
"SNP_FB_0526357" "chr2A" 90 50 5 0 1 50 15851674 15851625 5.31e-11 68.9
"SNP_FB_0526357" "chr2A" 90 50 5 0 1 50 22920292 22920243 5.31e-11 68.9
"SNP_FB_0526357" "chr2A" 90 50 5 0 1 50 24890737 24890688 5.31e-11 68.9
"SNP_FB_0526357" "chr2A" 90 50 5 0 1 50 25053310 25053359 5.31e-11 68.9
"SNP_FB_0526357" "chr2A" 90 50 5 0 1 50 27316390 27316439 5.31e-11 68.9
"SNP_FB_0526357" "chr2A" 90 50 5 0 1 50 27326568 27326617 5.31e-11 68.9
"SNP_FB_0526357" "chr2A" 90 50 5 0 1 50 30719880 30719929 5.31e-11 68.9
"SNP_FB_0526357" "chr2A" 90 50 5 0 1 50 31307147 31307098 5.31e-11 68.9
"SNP_FB_0526357" "chr2A" 90 50 5 0 1 50 35009148 35009197 5.31e-11 68.9
"SNP_FB_0526357" "chr2A" 90 50 5 0 1 50 35877820 35877771 5.31e-11 68.9
"SNP_FB_0526357" "chr2A" 90 50 5 0 1 50 36081449 36081400 5.31e-11 68.9
"SNP_FB_0526357" "chr2A" 90 50 5 0 1 50 37884061 37884110 5.31e-11 68.9
"SNP_FB_0526357" "chr2A" 93.182 44 3 0 2 45 938721 938764 1.85e-10 67.1
"SNP_FB_0526357" "chr2A" 89.796 49 5 0 2 50 12334815 12334863 1.85e-10 67.1
"SNP_FB_0526357" "chr2A" 91.304 46 4 0 1 46 28605329 28605284 1.85e-10 66.2
"SNP_FB_0526357" "chr2A" 88 50 6 0 1 50 1921440 1921489 6.47e-10 64.4
"SNP_FB_0526357" "chr2A" 88 50 6 0 1 50 3103940 3103891 6.47e-10 64.4
"SNP_FB_0526357" "chr2A" 88 50 6 0 1 50 4564854 4564903 6.47e-10 64.4
"SNP_FB_0526357" "chr2A" 88 50 6 0 1 50 5483121 5483072 6.47e-10 64.4
"SNP_FB_0526357" "chr2A" 88 50 6 0 1 50 5693670 5693621 6.47e-10 64.4
"SNP_FB_0526357" "chr2A" 88 50 6 0 1 50 10781318 10781367 6.47e-10 64.4
"SNP_FB_0526357" "chr2A" 88 50 6 0 1 50 10791390 10791439 6.47e-10 64.4
"SNP_FB_0526357" "chr2A" 88 50 6 0 1 50 11568065 11568114 6.47e-10 64.4
"SNP_FB_0526357" "chr2A" 91.111 45 4 0 6 50 12298554 12298598 6.47e-10 64.4
"SNP_FB_0526357" "chr2A" 91.111 45 4 0 6 50 12311646 12311690 6.47e-10 64.4
"SNP_FB_0526357" "chr2A" 88 50 6 0 1 50 15125723 15125674 6.47e-10 64.4
"SNP_FB_0526357" "chr2A" 88 50 6 0 1 50 16878714 16878763 6.47e-10 64.4
"SNP_FB_0526357" "chr2A" 88 50 6 0 1 50 16879070 16879119 6.47e-10 64.4
"SNP_FB_0526357" "chr2A" 88 50 6 0 1 50 16879473 16879522 6.47e-10 64.4
"SNP_FB_0526357" "chr2A" 88 50 6 0 1 50 31487103 31487054 6.47e-10 64.4
"SNP_FB_0526357" "chr2A" 89.796 49 4 1 2 50 23226558 23226605 2.26e-09 63.5
"SNP_FB_0526357" "chr2A" 87.755 49 6 0 2 50 5693315 5693267 2.26e-09 62.6
"SNP_FB_0526357" "chr2A" 87.755 49 6 0 2 50 6463877 6463829 2.26e-09 62.6
"SNP_FB_0526357" "chr2A" 89.13 46 5 0 1 46 6865165 6865120 7.88e-09 61.7
"SNP_FB_0526357" "chr2A" 89.13 46 5 0 1 46 12433828 12433783 7.88e-09 61.7
"SNP_FB_0526357" "chr2A" 89.13 46 5 0 1 46 30955379 30955334 7.88e-09 61.7
"SNP_FB_0526357" "chr2A" 88 50 5 1 1 50 13630555 13630507 7.88e-09 60.8
"SNP_FB_0526357" "chr2A" 86 50 7 0 1 50 5482903 5482854 2.75e-08 59.9
"SNP_FB_0526357" "chr2A" 86 50 7 0 1 50 11568421 11568470 2.75e-08 59.9
"SNP_FB_0526357" "chr2A" 86 50 7 0 1 50 14073228 14073179 2.75e-08 59.9
"SNP_FB_0526357" "chr2A" 86 50 7 0 1 50 15637075 15637124 2.75e-08 59.9
"SNP_FB_0526357" "chr2A" 88.889 45 5 0 1 45 22860128 22860084 2.75e-08 59.9
"SNP_FB_0526357" "chr2A" 86 50 7 0 1 50 35409350 35409399 2.75e-08 59.9
"SNP_FB_0526357" "chr2A" 85.714 49 7 0 1 49 17146569 17146521 9.6e-08 58.1
"SNP_FB_0526357" "chr2A" 85.714 49 7 0 2 50 25763306 25763258 9.6e-08 58.1
"SNP_FB_0526357" "chr2A" 85.714 49 7 0 2 50 27264474 27264426 9.6e-08 58.1
"SNP_FB_0526357" "chr2A" 86.957 46 6 0 1 46 14073783 14073738 9.6e-08 57.2
"SNP_FB_0526357" "chr2A" 86.957 46 6 0 1 46 23421367 23421412 9.6e-08 57.2
"SNP_FB_0526357" "chr2A" 86.957 46 6 0 1 46 36756533 36756488 9.6e-08 57.2
"SNP_FB_0526357" "chr2A" 88.889 45 4 1 1 45 4255095 4255052 3.35e-07 56.3
"SNP_FB_0526357" "chr2A" 86 50 6 1 1 50 7119829 7119781 3.35e-07 56.3
"SNP_FB_0526357" "chr2A" 86 50 6 1 1 50 7120197 7120149 3.35e-07 56.3
"SNP_FB_0526357" "chr2A" 86 50 6 1 1 50 10382389 10382437 3.35e-07 56.3
"SNP_FB_0526357" "chr2A" 86 50 6 1 1 50 22132421 22132469 3.35e-07 56.3
"SNP_FB_0526357" "chr2A" 84 50 8 0 1 50 902108 902059 3.35e-07 55.4
"SNP_FB_0526357" "chr2A" 84 50 8 0 1 50 902694 902645 3.35e-07 55.4
"SNP_FB_0526357" "chr2A" 84 50 8 0 1 50 1706969 1706920 3.35e-07 55.4
"SNP_FB_0526357" "chr2A" 86.667 45 6 0 1 45 3103586 3103542 3.35e-07 55.4
"SNP_FB_0526357" "chr2A" 84 50 8 0 1 50 4254738 4254689 3.35e-07 55.4
"SNP_FB_0526357" "chr2A" 84 50 8 0 1 50 4768160 4768209 3.35e-07 55.4
"SNP_FB_0526357" "chr2A" 84 50 8 0 1 50 4768513 4768562 3.35e-07 55.4
"SNP_FB_0526357" "chr2A" 84 50 8 0 1 50 6721309 6721358 3.35e-07 55.4
"SNP_FB_0526357" "chr2A" 84 50 8 0 1 50 6865519 6865470 3.35e-07 55.4
"SNP_FB_0526357" "chr2A" 84 50 8 0 1 50 8902159 8902208 3.35e-07 55.4
"SNP_FB_0526357" "chr2A" 84 50 8 0 1 50 9622192 9622143 3.35e-07 55.4
"SNP_FB_0526357" "chr2A" 84 50 8 0 1 50 9635255 9635206 3.35e-07 55.4
"SNP_FB_0526357" "chr2A" 86.667 45 6 0 6 50 10906199 10906155 3.35e-07 55.4
"SNP_FB_0526357" "chr2A" 84 50 8 0 1 50 11933828 11933877 3.35e-07 55.4
"SNP_FB_0526357" "chr2A" 84 50 8 0 1 50 11947718 11947767 3.35e-07 55.4
"SNP_FB_0526357" "chr2A" 84 50 8 0 1 50 11984177 11984128 3.35e-07 55.4
"SNP_FB_0526357" "chr2A" 84 50 8 0 1 50 12162337 12162288 3.35e-07 55.4
"SNP_FB_0526357" "chr2A" 84 50 8 0 1 50 12207152 12207103 3.35e-07 55.4
"SNP_FB_0526357" "chr2A" 84 50 8 0 1 50 15534249 15534200 3.35e-07 55.4
"SNP_FB_0526357" "chr2A" 84 50 8 0 1 50 20389592 20389641 3.35e-07 55.4
"SNP_FB_0526357" "chr2A" 84 50 8 0 1 50 21000851 21000802 3.35e-07 55.4
"SNP_FB_0526357" "chr2A" 84 50 8 0 1 50 21001346 21001297 3.35e-07 55.4
"SNP_FB_0526357" "chr2A" 84 50 8 0 1 50 21363068 21363019 3.35e-07 55.4
"SNP_FB_0526357" "chr2A" 84 50 8 0 1 50 26816544 26816593 3.35e-07 55.4
"SNP_FB_0526357" "chr2A" 84 50 8 0 1 50 35409707 35409756 3.35e-07 55.4
"SNP_FB_0526357" "chr2A" 84 50 8 0 1 50 37884415 37884464 3.35e-07 55.4
"SNP_FB_0526357" "chr2A" 85.714 49 6 1 2 50 32198411 32198458 1.17e-06 54.5
"SNP_FB_0526357" "chr2A" 85.714 49 6 1 2 50 32503648 32503695 1.17e-06 54.5
"SNP_FB_0526357" "chr2A" 86.957 46 5 1 1 46 14386341 14386297 1.17e-06 53.6
"SNP_FB_0526357" "chr2A" 83.673 49 8 0 2 50 30313618 30313666 1.17e-06 53.6
"SNP_FB_0526357" "chr2A" 84.783 46 7 0 1 46 15636714 15636759 4.08e-06 52.7
"SNP_FB_0526357" "chr2A" 85.417 48 6 1 1 48 38425700 38425654 4.08e-06 52.7
"SNP_FB_0526357" "chr2A" 84 50 7 1 1 50 1938914 1938866 4.08e-06 51.8
"SNP_FB_0526357" "chr2A" 86.667 45 5 1 1 45 9405028 9405071 4.08e-06 51.8
"SNP_FB_0526357" "chr2A" 84 50 7 1 1 50 11791519 11791567 4.08e-06 51.8
"SNP_FB_0526357" "chr2A" 84 50 7 1 1 50 11831034 11831082 4.08e-06 51.8
"SNP_FB_0526357" "chr2A" 84 50 7 1 1 50 17298070 17298022 4.08e-06 51.8
"SNP_FB_0526357" "chr2A" 84 50 7 1 1 50 18730739 18730787 4.08e-06 51.8
"SNP_FB_0526357" "chr2A" 84 50 7 1 1 50 20252672 20252624 4.08e-06 51.8
"SNP_FB_0526357" "chr2A" 84 50 7 1 1 50 21798283 21798331 4.08e-06 51.8
"SNP_FB_0526357" "chr2A" 84 50 7 1 1 50 22808851 22808899 4.08e-06 51.8
"SNP_FB_0526357" "chr2A" 84 50 7 1 1 50 23029275 23029227 4.08e-06 51.8
"SNP_FB_0526357" "chr2A" 84 50 7 1 1 50 25356385 25356337 4.08e-06 51.8
"SNP_FB_0526357" "chr2A" 84 50 7 1 1 50 27158436 27158388 4.08e-06 51.8
"SNP_FB_0526357" "chr2A" 84 50 7 1 1 50 28352541 28352589 4.08e-06 51.8
"SNP_FB_0526357" "chr2A" 84 50 7 1 1 50 28428233 28428185 4.08e-06 51.8
"SNP_FB_0526357" "chr2A" 84 50 7 1 1 50 28437398 28437350 4.08e-06 51.8
"SNP_FB_0526357" "chr2A" 84 50 7 1 1 50 29134093 29134141 4.08e-06 51.8
"SNP_FB_0526357" "chr2A" 84 50 7 1 1 50 31643887 31643935 4.08e-06 51.8
"SNP_FB_0526357" "chr2A" 84 50 7 1 1 50 31879550 31879598 4.08e-06 51.8
"SNP_FB_0526357" "chr2A" 84 50 7 1 1 50 38425121 38425073 4.08e-06 51.8
"SNP_FB_0526357" "chr2A" 84.444 45 7 0 1 45 902320 902276 1.42e-05 50.9
"SNP_FB_0526357" "chr2A" 82 50 9 0 1 50 6096279 6096328 1.42e-05 50.9
"SNP_FB_0526357" "chr2A" 82 50 9 0 1 50 6542834 6542785 1.42e-05 50.9
"SNP_FB_0526357" "chr2A" 82 50 9 0 1 50 6870489 6870440 1.42e-05 50.9
"SNP_FB_0526357" "chr2A" 82 50 9 0 1 50 11009098 11009147 1.42e-05 50.9
"SNP_FB_0526357" "chr2A" 82 50 9 0 1 50 12299081 12299032 1.42e-05 50.9
"SNP_FB_0526357" "chr2A" 82 50 9 0 1 50 12312173 12312124 1.42e-05 50.9
"SNP_FB_0526357" "chr2A" 84.444 45 7 0 1 45 14088654 14088610 1.42e-05 50.9
"SNP_FB_0526357" "chr2A" 82 50 9 0 1 50 15533882 15533833 1.42e-05 50.9
"SNP_FB_0526357" "chr2A" 82 50 9 0 1 50 21069053 21069102 1.42e-05 50.9
"SNP_FB_0526357" "chr2A" 82 50 9 0 1 50 36499904 36499953 1.42e-05 50.9
"SNP_FB_0526357" "chr2A" 82 50 9 0 1 50 36756161 36756112 1.42e-05 50.9
"SNP_FB_0526357" "chr2A" 93.75 32 2 0 1 32 4255901 4255870 1.42e-05 50
"SNP_FB_0526357" "chr2A" 83.673 49 7 1 2 50 11017116 11017069 1.42e-05 50
"SNP_FB_0526357" "chr2A" 82.979 47 8 0 4 50 11933707 11933661 1.42e-05 50
"SNP_FB_0526357" "chr2A" 82.979 47 8 0 4 50 11947597 11947551 1.42e-05 50
"SNP_FB_0526357" "chr2A" 83.673 49 7 1 2 50 20223123 20223076 1.42e-05 50
"SNP_FB_0526357" "chr2A" 82.353 51 8 1 1 50 901896 901846 4.97e-05 49.1
"SNP_FB_0526357" "chr2A" 91.176 34 3 0 13 46 12433496 12433463 4.97e-05 49.1
"SNP_FB_0526357" "chr2A" 81.633 49 9 0 2 50 20649007 20649055 4.97e-05 49.1
"SNP_FB_0526357" "chr2A" 81.633 49 9 0 2 50 21000492 21000444 4.97e-05 49.1
"SNP_FB_0526357" "chr2A" 81.633 49 9 0 2 50 30313274 30313322 4.97e-05 49.1
"SNP_FB_0526357" "chr2A" 81.633 49 9 0 2 50 35384104 35384056 4.97e-05 49.1
"SNP_FB_0526357" "chr2A" 81.633 49 9 0 2 50 35394816 35394768 4.97e-05 49.1
"SNP_FB_0526357" "chr2A" 82.609 46 8 0 1 46 6870133 6870088 4.97e-05 48.2
"SNP_FB_0526357" "chr2A" 84 50 6 2 1 50 17141928 17141975 4.97e-05 48.2
"SNP_FB_0526357" "chr2A" 84 50 6 2 1 50 17143106 17143153 4.97e-05 48.2
"SNP_FB_0526357" "chr2A" 82 50 8 1 1 50 2753249 2753201 0.000174 47.3
"SNP_FB_0526357" "chr2A" 82 50 8 1 1 50 3153458 3153410 0.000174 47.3
"SNP_FB_0526357" "chr2A" 82 50 8 1 1 50 5739824 5739872 0.000174 47.3
"SNP_FB_0526357" "chr2A" 82 50 8 1 1 50 5878046 5878094 0.000174 47.3
"SNP_FB_0526357" "chr2A" 82 50 8 1 1 50 6877768 6877816 0.000174 47.3
"SNP_FB_0526357" "chr2A" 82 50 8 1 1 50 7030505 7030457 0.000174 47.3
"SNP_FB_0526357" "chr2A" 82 50 8 1 1 50 8918185 8918137 0.000174 47.3
"SNP_FB_0526357" "chr2A" 83.673 49 5 2 1 48 10536101 10536055 0.000174 47.3
"SNP_FB_0526357" "chr2A" 82 50 8 1 1 50 10907457 10907505 0.000174 47.3
"SNP_FB_0526357" "chr2A" 81.25 48 9 0 2 49 11119189 11119236 0.000174 47.3
"SNP_FB_0526357" "chr2A" 81.25 48 9 0 2 49 11132363 11132410 0.000174 47.3
"SNP_FB_0526357" "chr2A" 82 50 8 1 1 50 11576664 11576616 0.000174 47.3
"SNP_FB_0526357" "chr2A" 82 50 8 1 1 50 13149166 13149214 0.000174 47.3
"SNP_FB_0526357" "chr2A" 82 50 8 1 1 50 13824492 13824540 0.000174 47.3
"SNP_FB_0526357" "chr2A" 82 50 8 1 1 50 14896359 14896407 0.000174 47.3
"SNP_FB_0526357" "chr2A" 82 50 8 1 1 50 15799590 15799542 0.000174 47.3
"SNP_FB_0526357" "chr2A" 82 50 8 1 1 50 15807632 15807584 0.000174 47.3
"SNP_FB_0526357" "chr2A" 82 50 8 1 1 50 20176653 20176605 0.000174 47.3
"SNP_FB_0526357" "chr2A" 82 50 8 1 1 50 20619528 20619576 0.000174 47.3
"SNP_FB_0526357" "chr2A" 82 50 8 1 1 50 22807845 22807893 0.000174 47.3
"SNP_FB_0526357" "chr2A" 82 50 8 1 1 50 23126326 23126374 0.000174 47.3
"SNP_FB_0526357" "chr2A" 82 50 8 1 1 50 23915139 23915091 0.000174 47.3
"SNP_FB_0526357" "chr2A" 82 50 8 1 1 50 26045098 26045146 0.000174 47.3
"SNP_FB_0526357" "chr2A" 82 50 8 1 1 50 27117632 27117680 0.000174 47.3
"SNP_FB_0526357" "chr2A" 82 50 8 1 1 50 27706244 27706196 0.000174 47.3
"SNP_FB_0526357" "chr2A" 84.444 45 6 1 1 45 27873560 27873603 0.000174 47.3
"SNP_FB_0526357" "chr2A" 84.444 45 6 1 2 46 28049383 28049426 0.000174 47.3
"SNP_FB_0526357" "chr2A" 82 50 8 1 1 50 34079826 34079874 0.000174 47.3
"SNP_FB_0526357" "chr2A" 82 50 8 1 1 50 35319949 35319997 0.000174 47.3
"SNP_FB_0526357" "chr2A" 82 50 8 1 1 50 37783696 37783648 0.000174 47.3
"SNP_FB_0526357" "chr2A" 82 50 8 1 1 50 38346127 38346175 0.000174 47.3
"SNP_FB_0526357" "chr2A" 80 50 10 0 1 50 3265757 3265806 0.000174 46.4
"SNP_FB_0526357" "chr2A" 80 50 10 0 1 50 6095926 6095975 0.000174 46.4
"SNP_FB_0526357" "chr2A" 82.353 51 6 2 1 50 10907913 10907961 0.000174 46.4
"SNP_FB_0526357" "chr2A" 82.353 51 6 2 1 50 11914261 11914309 0.000174 46.4
"SNP_FB_0526357" "chr2A" 82.353 51 6 2 1 50 11918196 11918244 0.000174 46.4
"SNP_FB_0526357" "chr2A" 82.353 51 6 2 1 50 14952008 14951960 0.000174 46.4
"SNP_FB_0526357" "chr2A" 82.353 51 6 2 1 50 14963110 14963062 0.000174 46.4
"SNP_FB_0526357" "chr2A" 82.353 51 6 2 1 50 20959659 20959611 0.000174 46.4
"SNP_FB_0526357" "chr2A" 82.353 51 6 2 1 50 21492507 21492459 0.000174 46.4
"SNP_FB_0526357" "chr2A" 93.333 30 2 0 21 50 22431057 22431028 0.000174 46.4
"SNP_FB_0526357" "chr2A" 82.353 51 6 2 1 50 24892091 24892043 0.000174 46.4
"SNP_FB_0526357" "chr2A" 80 50 10 0 1 50 35383747 35383698 0.000174 46.4
"SNP_FB_0526357" "chr2A" 80 50 10 0 1 50 35394459 35394410 0.000174 46.4
"SNP_FB_0526357" "chr2A" 81.633 49 8 1 2 50 11791861 11791908 0.000606 45.5
"SNP_FB_0526357" "chr2A" 81.633 49 8 1 2 50 11831376 11831423 0.000606 45.5
"SNP_FB_0526357" "chr2A" 81.633 49 8 1 2 50 19322923 19322970 0.000606 45.5
"SNP_FB_0526357" "chr2A" 81.633 49 8 1 1 49 20252042 20251995 0.000606 45.5
"SNP_FB_0526357" "chr2A" 81.633 49 8 1 2 50 23913352 23913399 0.000606 45.5
"SNP_FB_0526357" "chr2A" 81.633 49 8 1 2 50 29452021 29452068 0.000606 45.5
"SNP_FB_0526357" "chr2A" 81.633 49 8 1 2 50 32198064 32198111 0.000606 45.5
"SNP_FB_0526357" "chr2A" 79.592 49 10 0 2 50 4522675 4522723 0.000606 44.6
"SNP_FB_0526357" "chr2A" 82.609 46 7 1 1 46 16575835 16575879 0.000606 44.6
"SNP_FB_0526357" "chr2A" 79.592 49 10 0 2 50 22431409 22431361 0.000606 44.6
"SNP_FB_0526357" "chr2A" 82.609 46 7 1 1 46 23816941 23816897 0.000606 44.6
"SNP_FB_0526357" "chr2A" 82.609 46 7 1 1 46 23817305 23817261 0.000606 44.6
"SNP_FB_0526357" "chr2A" 82.609 46 7 1 1 46 27706610 27706654 0.000606 44.6
"SNP_FB_0526357" "chr2A" 82.609 46 7 1 1 46 28538455 28538411 0.000606 44.6
"SNP_FB_0526357" "chr2A" 82.609 46 7 1 1 46 34000156 34000200 0.000606 44.6
"SNP_FB_0526357" "chr2A" 82.609 46 7 1 1 46 36364903 36364947 0.000606 44.6
"SNP_FB_0526357" "chr2A" 82.979 47 5 2 1 46 29456845 29456889 0.002 43.7
"SNP_FB_0526357" "chr2A" 80 50 9 1 1 50 1727 1775 0.002 42.8
"SNP_FB_0526357" "chr2A" 82.222 45 7 1 2 46 1524498 1524541 0.002 42.8
"SNP_FB_0526357" "chr2A" 80 50 9 1 1 50 1938561 1938513 0.002 42.8
"SNP_FB_0526357" "chr2A" 92.857 28 2 0 23 50 5410153 5410180 0.002 42.8
"SNP_FB_0526357" "chr2A" 80 50 9 1 1 50 5740188 5740236 0.002 42.8
"SNP_FB_0526357" "chr2A" 80 50 9 1 1 50 6095468 6095516 0.002 42.8
"SNP_FB_0526357" "chr2A" 80 50 9 1 1 50 7832484 7832436 0.002 42.8
"SNP_FB_0526357" "chr2A" 82.222 45 7 1 2 46 9484644 9484687 0.002 42.8
"SNP_FB_0526357" "chr2A" 82.222 45 7 1 2 46 9496387 9496430 0.002 42.8
"SNP_FB_0526357" "chr2A" 80 50 9 1 1 50 9994254 9994302 0.002 42.8
"SNP_FB_0526357" "chr2A" 80 50 9 1 1 50 9994619 9994667 0.002 42.8
"SNP_FB_0526357" "chr2A" 92.857 28 2 0 23 50 10559005 10558978 0.002 42.8
"SNP_FB_0526357" "chr2A" 80 50 9 1 1 50 11576299 11576251 0.002 42.8
"SNP_FB_0526357" "chr2A" 80 50 9 1 1 50 12448727 12448679 0.002 42.8
"SNP_FB_0526357" "chr2A" 80 50 9 1 1 50 13149530 13149578 0.002 42.8
"SNP_FB_0526357" "chr2A" 80 50 9 1 1 50 13413264 13413216 0.002 42.8
"SNP_FB_0526357" "chr2A" 80 50 9 1 1 50 13455924 13455876 0.002 42.8
"SNP_FB_0526357" "chr2A" 80 50 9 1 1 50 13456288 13456240 0.002 42.8
"SNP_FB_0526357" "chr2A" 92.857 28 2 0 23 50 14339413 14339440 0.002 42.8
"SNP_FB_0526357" "chr2A" 92.857 28 2 0 23 50 14350085 14350112 0.002 42.8
"SNP_FB_0526357" "chr2A" 80 50 9 1 1 50 14790005 14790053 0.002 42.8
"SNP_FB_0526357" "chr2A" 80 50 9 1 1 50 14895739 14895787 0.002 42.8
"SNP_FB_0526357" "chr2A" 80 50 9 1 1 50 14896660 14896708 0.002 42.8
"SNP_FB_0526357" "chr2A" 80 50 9 1 1 50 15592690 15592738 0.002 42.8
"SNP_FB_0526357" "chr2A" 80 50 9 1 1 50 17893862 17893910 0.002 42.8
"SNP_FB_0526357" "chr2A" 84.211 38 6 0 13 50 19044378 19044341 0.002 42.8
"SNP_FB_0526357" "chr2A" 80 50 9 1 1 50 20251776 20251728 0.002 42.8
"SNP_FB_0526357" "chr2A" 92.857 28 2 0 23 50 20980749 20980776 0.002 42.8
"SNP_FB_0526357" "chr2A" 80 50 9 1 1 50 21492871 21492823 0.002 42.8
"SNP_FB_0526357" "chr2A" 92.857 28 2 0 23 50 22808506 22808533 0.002 42.8
"SNP_FB_0526357" "chr2A" 82.222 45 7 1 2 46 24284250 24284207 0.002 42.8
"SNP_FB_0526357" "chr2A" 80 50 9 1 1 50 24284616 24284568 0.002 42.8
"SNP_FB_0526357" "chr2A" 80 50 9 1 1 50 24891720 24891672 0.002 42.8
"SNP_FB_0526357" "chr2A" 80 50 9 1 1 50 26044692 26044740 0.002 42.8
"SNP_FB_0526357" "chr2A" 80 50 9 1 1 50 27158800 27158752 0.002 42.8
"SNP_FB_0526357" "chr2A" 80 50 9 1 1 50 27329599 27329551 0.002 42.8
"SNP_FB_0526357" "chr2A" 80 50 9 1 1 50 27814249 27814297 0.002 42.8
"SNP_FB_0526357" "chr2A" 82.222 45 7 1 2 46 27814615 27814658 0.002 42.8
"SNP_FB_0526357" "chr2A" 80 50 9 1 1 50 29133548 29133596 0.002 42.8
"SNP_FB_0526357" "chr2A" 80 50 9 1 1 50 30759904 30759952 0.002 42.8
"SNP_FB_0526357" "chr2A" 80 50 9 1 1 50 31434497 31434545 0.002 42.8
"SNP_FB_0526357" "chr2A" 80 50 9 1 1 50 36364550 36364598 0.002 42.8
"SNP_FB_0526357" "chr2A" 80 50 9 1 1 50 36418141 36418093 0.002 42.8
"SNP_FB_0526357" "chr2A" 78 50 11 0 1 50 11118832 11118881 0.007 41.9
"SNP_FB_0526357" "chr2A" 78 50 11 0 1 50 11132006 11132055 0.007 41.9
"SNP_FB_0526357" "chr2A" 78 50 11 0 1 50 14088288 14088239 0.007 41.9
"SNP_FB_0526357" "chr2A" 78 50 11 0 1 50 25762954 25762905 0.007 41.9
"SNP_FB_0526357" "chr2A" 80.392 51 7 2 1 50 27094268 27094316 0.007 41.9
"SNP_FB_0526357" "chr2A" 79.592 49 9 1 2 50 2366274 2366321 0.007 41
"SNP_FB_0526357" "chr2A" 79.592 49 9 1 2 50 14339049 14339096 0.007 41
"SNP_FB_0526357" "chr2A" 79.592 49 9 1 2 50 14349721 14349768 0.007 41
"SNP_FB_0526357" "chr2A" 79.592 49 9 1 2 50 15306628 15306581 0.007 41
"SNP_FB_0526357" "chr2A" 79.592 49 9 1 2 50 20121095 20121142 0.007 41
"SNP_FB_0526357" "chr2A" 87.5 32 4 0 19 50 23807639 23807608 0.007 41
"SNP_FB_0526357" "chr2A" 79.592 49 9 1 2 50 23808422 23808375 0.007 41
"SNP_FB_0526357" "chr2A" 79.592 49 9 1 2 50 26205822 26205775 0.007 41
"SNP_FB_0526357" "chr2A" 79.592 49 9 1 2 50 31879209 31879256 0.007 41
"SNP_FB_0526357" "chr2A" 79.592 49 9 1 2 50 32503832 32503879 0.007 41
"SNP_FB_0526357" "chr2A" 79.592 49 9 1 2 50 36282281 36282328 0.007 41
"SNP_FB_0526357" "chr2A" 81.818 44 7 1 1 44 37362811 37362853 0.007 41
"SNP_FB_0526357" "chr2A" 80.435 46 8 1 1 46 7755498 7755542 0.026 40.1
"SNP_FB_0526357" "chr2A" 80.435 46 8 1 1 46 24934605 24934561 0.026 40.1
"SNP_FB_0526357" "chr2A" 80 50 7 2 2 50 34466105 34466152 0.026 40.1
"SNP_FB_0526357" "chr2A" 80.435 46 8 1 1 46 37321427 37321383 0.026 40.1
"SNP_FB_0526357" "chr2A" 79.592 49 6 2 2 48 3265542 3265588 0.026 39.2
"SNP_FB_0526357" "chr2A" 78.261 46 10 0 1 46 6542527 6542482 0.026 39.2
"SNP_FB_0526357" "chr2A" 80.851 47 6 2 1 46 10908256 10908300 0.026 39.2
"SNP_FB_0526357" "chr2A" 80 50 8 2 1 50 16343210 16343163 0.026 39.2
"SNP_FB_0526357" "chr2A" 87.097 31 4 0 20 50 23226262 23226292 0.026 39.2
"SNP_FB_0526357" "chr2A" 92.308 26 2 0 1 26 23481337 23481362 0.026 39.2
"SNP_FB_0526357" "chr2A" 78 50 9 1 1 50 24002395 24002442 0.026 39.2
"SNP_FB_0526357" "chr2A" 87.097 31 4 0 20 50 34000336 34000306 0.026 39.2
"SNP_FB_0526357" "chr2A" 80.851 47 6 2 1 46 38424776 38424732 0.026 39.2
"SNP_FB_0526357" "chr2A" 80.851 47 6 2 1 46 39185223 39185179 0.026 39.2
"SNP_FB_0526357" "chr2A" 78 50 10 1 1 50 1068082 1068130 0.09 38.3
"SNP_FB_0526357" "chr2A" 78 50 10 1 1 50 1080389 1080437 0.09 38.3
"SNP_FB_0526357" "chr2A" 78 50 10 1 1 50 7122354 7122306 0.09 38.3
"SNP_FB_0526357" "chr2A" 78 50 10 1 1 50 9404641 9404689 0.09 38.3
"SNP_FB_0526357" "chr2A" 89.286 28 3 0 23 50 9617451 9617478 0.09 38.3
"SNP_FB_0526357" "chr2A" 78 50 10 1 1 50 13442601 13442553 0.09 38.3
"SNP_FB_0526357" "chr2A" 78 50 10 1 1 50 13703757 13703805 0.09 38.3
"SNP_FB_0526357" "chr2A" 78 50 10 1 1 50 13856399 13856447 0.09 38.3
"SNP_FB_0526357" "chr2A" 89.286 28 3 0 23 50 15121778 15121805 0.09 38.3
"SNP_FB_0526357" "chr2A" 80 45 8 1 2 46 15122486 15122529 0.09 38.3
"SNP_FB_0526357" "chr2A" 78 50 10 1 1 50 15799223 15799175 0.09 38.3
"SNP_FB_0526357" "chr2A" 78 50 10 1 1 50 15807265 15807217 0.09 38.3
"SNP_FB_0526357" "chr2A" 78 50 10 1 1 50 16550235 16550187 0.09 38.3
"SNP_FB_0526357" "chr2A" 89.286 28 3 0 23 50 18040541 18040568 0.09 38.3
"SNP_FB_0526357" "chr2A" 78 50 10 1 1 50 18040883 18040931 0.09 38.3
"SNP_FB_0526357" "chr2A" 89.286 28 3 0 23 50 18682010 18681983 0.09 38.3
"SNP_FB_0526357" "chr2A" 89.286 28 3 0 23 50 19665421 19665394 0.09 38.3
"SNP_FB_0526357" "chr2A" 78 50 10 1 1 50 22239806 22239854 0.09 38.3
"SNP_FB_0526357" "chr2A" 89.286 28 3 0 23 50 22808141 22808168 0.09 38.3
"SNP_FB_0526357" "chr2A" 78 50 10 1 1 50 27093924 27093972 0.09 38.3
"SNP_FB_0526357" "chr2A" 78 50 10 1 1 50 28049017 28049065 0.09 38.3
"SNP_FB_0526357" "chr2A" 80 45 8 1 1 45 29042183 29042140 0.09 38.3
"SNP_FB_0526357" "chr2A" 80 45 8 1 2 46 31643540 31643583 0.09 38.3
"SNP_FB_0526357" "chr2A" 89.286 28 3 0 23 50 36420385 36420358 0.09 38.3
"SNP_FB_0526357" "chr2A" 78 50 10 1 1 50 37158530 37158482 0.09 38.3
"SNP_FB_0526357" "chr2A" 78 50 10 1 1 50 38425338 38425290 0.09 38.3
"SNP_FB_0526357" "chr2A" 78.431 51 8 2 1 50 1560845 1560797 0.09 37.4
"SNP_FB_0526357" "chr2A" 78.431 51 8 2 1 50 8918549 8918501 0.09 37.4
"SNP_FB_0526357" "chr2A" 78.431 51 8 2 1 50 28352881 28352929 0.09 37.4
"SNP_FB_0526357" "chr2A" 78.431 51 8 2 1 50 29125950 29125998 0.09 37.4
"SNP_FB_0526357" "chr2A" 76 50 12 0 1 50 35577757 35577806 0.09 37.4
"SNP_FB_0526357" "chr2A" 77.551 49 10 1 2 50 2366638 2366685 0.31 36.5
"SNP_FB_0526357" "chr2A" 88.889 27 3 0 23 49 22352802 22352776 0.31 36.5
"SNP_FB_0526357" "chr2A" 77.551 49 10 1 1 49 30149223 30149270 0.31 36.5
"SNP_FB_0526357" "chr2A" 77.551 49 10 1 2 50 36417440 36417393 0.31 36.5
"SNP_FB_0526357" "chr2A" 77.551 49 10 1 2 50 36417790 36417743 0.31 36.5
"SNP_FB_0526357" "chr2A" 91.667 24 2 0 23 46 1847430 1847407 0.31 35.6
"SNP_FB_0526357" "chr2A" 77.273 44 10 0 1 44 3266165 3266208 0.31 35.6
"SNP_FB_0526357" "chr2A" 78.261 46 9 1 1 46 11268282 11268238 0.31 35.6
"SNP_FB_0526357" "chr2A" 78.261 46 9 1 1 46 11280906 11280862 0.31 35.6
"SNP_FB_0526357" "chr2A" 78.261 46 9 1 1 46 24047129 24047173 0.31 35.6
"SNP_FB_0526357" "chr2A" 78.261 46 9 1 1 46 25289740 25289784 0.31 35.6
"SNP_FB_0526357" "chr2A" 91.667 24 2 0 23 46 36417055 36417032 0.31 35.6
"SNP_FB_0526357" "chr2A" 79.07 43 8 1 2 44 4077985 4077944 1.1 34.6
"SNP_FB_0526357" "chr2A" 88.462 26 3 0 25 50 20981169 20981194 1.1 34.6
"SNP_FB_0526357" "chr2A" 95.238 21 1 0 30 50 28700872 28700892 1.1 34.6
"SNP_FB_0526357" "chr2A" 74 50 6 1 1 50 32504180 32504222 1.1 34.6
"SNP_FB_0526357" "chr2A" 76 50 11 1 1 50 1524237 1524285 1.1 33.7
"SNP_FB_0526357" "chr2A" 85.714 28 4 0 23 50 18454161 18454134 1.1 33.7
"SNP_FB_0526357" "chr2A" 85.714 28 4 0 23 50 18587624 18587651 1.1 33.7
"SNP_FB_0526357" "chr2A" 85.714 28 4 0 23 50 23809095 23809122 1.1 33.7
"SNP_FB_0526357" "chr2A" 85.714 28 4 0 23 50 24934246 24934219 1.1 33.7
"SNP_FB_0526357" "chr2A" 85.714 28 4 0 23 50 26206167 26206140 1.1 33.7
"SNP_FB_0526357" "chr2A" 76 50 11 1 1 50 28437753 28437705 1.1 33.7
"SNP_FB_0526357" "chr2A" 85.714 28 4 0 23 50 36420748 36420721 1.1 33.7
"SNP_FB_0526357" "chr14A" 94 50 3 0 1 50 13746963 13746914 1.02e-13 77.9
"SNP_FB_0526357" "chr14A" 94 50 3 0 1 50 23952596 23952547 1.02e-13 77.9
"SNP_FB_0526357" "chr14A" 94 50 3 0 1 50 24273894 24273943 1.02e-13 77.9
"SNP_FB_0526357" "chr14A" 92 50 4 0 1 50 7952207 7952158 1.25e-12 73.4
"SNP_FB_0526357" "chr14A" 92 50 4 0 1 50 9620478 9620429 1.25e-12 73.4
"SNP_FB_0526357" "chr14A" 92 50 4 0 1 50 11306190 11306141 1.25e-12 73.4
"SNP_FB_0526357" "chr14A" 92 50 4 0 1 50 14058196 14058147 1.25e-12 73.4
"SNP_FB_0526357" "chr14A" 92 50 4 0 1 50 19857014 19857063 1.25e-12 73.4
"SNP_FB_0526357" "chr14A" 92 50 4 0 1 50 19857367 19857416 1.25e-12 73.4
"SNP_FB_0526357" "chr14A" 92 50 4 0 1 50 21067216 21067167 1.25e-12 73.4
"SNP_FB_0526357" "chr14A" 92 50 4 0 1 50 23792542 23792591 1.25e-12 73.4
"SNP_FB_0526357" "chr14A" 91.837 49 4 0 1 49 822381 822429 4.36e-12 71.6
"SNP_FB_0526357" "chr14A" 92.157 51 3 1 1 50 9620835 9620785 4.36e-12 71.6
"SNP_FB_0526357" "chr14A" 93.478 46 3 0 1 46 11544772 11544817 1.52e-11 70.7
"SNP_FB_0526357" "chr14A" 93.478 46 3 0 1 46 11546809 11546854 1.52e-11 70.7
"SNP_FB_0526357" "chr14A" 93.478 46 3 0 1 46 12686119 12686164 1.52e-11 70.7
"SNP_FB_0526357" "chr14A" 90 50 5 0 1 50 5531789 5531838 5.31e-11 68.9
"SNP_FB_0526357" "chr14A" 90 50 5 0 1 50 5532142 5532191 5.31e-11 68.9
"SNP_FB_0526357" "chr14A" 90 50 5 0 1 50 8020455 8020504 5.31e-11 68.9
"SNP_FB_0526357" "chr14A" 90 50 5 0 1 50 8326661 8326612 5.31e-11 68.9
"SNP_FB_0526357" "chr14A" 90 50 5 0 1 50 9630973 9631022 5.31e-11 68.9
"SNP_FB_0526357" "chr14A" 90 50 5 0 1 50 12686823 12686872 5.31e-11 68.9
"SNP_FB_0526357" "chr14A" 90 50 5 0 1 50 19550915 19550964 5.31e-11 68.9
"SNP_FB_0526357" "chr14A" 90 50 5 0 1 50 20574124 20574173 5.31e-11 68.9
"SNP_FB_0526357" "chr14A" 93.333 45 3 0 2 46 21141356 21141400 5.31e-11 68.9
"SNP_FB_0526357" "chr14A" 90 50 5 0 1 50 22097044 22097093 5.31e-11 68.9
"SNP_FB_0526357" "chr14A" 90 50 5 0 1 50 23792895 23792944 5.31e-11 68.9
"SNP_FB_0526357" "chr14A" 90 50 5 0 1 50 23952907 23952858 5.31e-11 68.9
"SNP_FB_0526357" "chr14A" 90 50 5 0 1 50 29700835 29700884 5.31e-11 68.9
"SNP_FB_0526357" "chr14A" 90 50 5 0 1 50 29770238 29770287 5.31e-11 68.9
"SNP_FB_0526357" "chr14A" 89.796 49 5 0 2 50 12686472 12686520 1.85e-10 67.1
"SNP_FB_0526357" "chr14A" 89.796 49 5 0 2 50 14057840 14057792 1.85e-10 67.1
"SNP_FB_0526357" "chr14A" 91.304 46 4 0 1 46 822715 822760 1.85e-10 66.2
"SNP_FB_0526357" "chr14A" 91.304 46 4 0 1 46 8966966 8967011 1.85e-10 66.2
"SNP_FB_0526357" "chr14A" 91.304 46 4 0 1 46 11544103 11544148 1.85e-10 66.2
"SNP_FB_0526357" "chr14A" 88 50 6 0 1 50 1031580 1031629 6.47e-10 64.4
"SNP_FB_0526357" "chr14A" 88 50 6 0 1 50 8233233 8233184 6.47e-10 64.4
"SNP_FB_0526357" "chr14A" 88 50 6 0 1 50 11389516 11389565 6.47e-10 64.4
"SNP_FB_0526357" "chr14A" 88 50 6 0 1 50 12687175 12687224 6.47e-10 64.4
"SNP_FB_0526357" "chr14A" 88 50 6 0 1 50 16473189 16473238 6.47e-10 64.4
"SNP_FB_0526357" "chr14A" 88 50 6 0 1 50 19550175 19550126 6.47e-10 64.4
"SNP_FB_0526357" "chr14A" 88 50 6 0 1 50 19551994 19552043 6.47e-10 64.4
"SNP_FB_0526357" "chr14A" 88 50 6 0 1 50 19856660 19856709 6.47e-10 64.4
"SNP_FB_0526357" "chr14A" 88 50 6 0 1 50 22096689 22096738 6.47e-10 64.4
"SNP_FB_0526357" "chr14A" 88 50 6 0 1 50 26507282 26507331 6.47e-10 64.4
"SNP_FB_0526357" "chr14A" 88 50 6 0 1 50 26507977 26508026 6.47e-10 64.4
"SNP_FB_0526357" "chr14A" 88 50 6 0 1 50 29769599 29769648 6.47e-10 64.4
"SNP_FB_0526357" "chr14A" 87.755 49 6 0 2 50 1043725 1043677 2.26e-09 62.6
"SNP_FB_0526357" "chr14A" 89.13 46 5 0 1 46 4885025 4885070 7.88e-09 61.7
"SNP_FB_0526357" "chr14A" 89.13 46 5 0 1 46 13929756 13929711 7.88e-09 61.7
"SNP_FB_0526357" "chr14A" 89.13 46 5 0 1 46 18558171 18558216 7.88e-09 61.7
"SNP_FB_0526357" "chr14A" 87.5 48 6 0 1 48 23522513 23522466 7.88e-09 60.8
"SNP_FB_0526357" "chr14A" 87.5 48 6 0 1 48 23525388 23525341 7.88e-09 60.8
"SNP_FB_0526357" "chr14A" 86 50 7 0 1 50 1032204 1032155 2.75e-08 59.9
"SNP_FB_0526357" "chr14A" 86 50 7 0 1 50 2753599 2753550 2.75e-08 59.9
"SNP_FB_0526357" "chr14A" 86 50 7 0 1 50 2763113 2763064 2.75e-08 59.9
"SNP_FB_0526357" "chr14A" 86 50 7 0 1 50 5245331 5245282 2.75e-08 59.9
"SNP_FB_0526357" "chr14A" 86 50 7 0 1 50 8725779 8725730 2.75e-08 59.9
"SNP_FB_0526357" "chr14A" 86 50 7 0 1 50 16546953 16546904 2.75e-08 59.9
"SNP_FB_0526357" "chr14A" 86 50 7 0 1 50 18557836 18557885 2.75e-08 59.9
"SNP_FB_0526357" "chr14A" 86 50 7 0 1 50 23522812 23522763 2.75e-08 59.9
"SNP_FB_0526357" "chr14A" 86 50 7 0 1 50 23525685 23525636 2.75e-08 59.9
"SNP_FB_0526357" "chr14A" 86 50 7 0 1 50 25357624 25357673 2.75e-08 59.9
"SNP_FB_0526357" "chr14A" 86 50 7 0 1 50 26521266 26521315 2.75e-08 59.9
"SNP_FB_0526357" "chr14A" 88.889 45 5 0 1 45 31035305 31035261 2.75e-08 59.9
"SNP_FB_0526357" "chr14A" 85.714 49 7 0 2 50 20247693 20247645 9.6e-08 58.1
"SNP_FB_0526357" "chr14A" 86.275 51 6 1 1 50 23525968 23525918 9.6e-08 58.1
"SNP_FB_0526357" "chr14A" 89.13 46 4 1 1 46 24318939 24318983 9.6e-08 58.1
"SNP_FB_0526357" "chr14A" 86.957 46 6 0 1 46 8967319 8967364 9.6e-08 57.2
"SNP_FB_0526357" "chr14A" 86.275 51 3 2 2 50 5028801 5028849 3.35e-07 56.3
"SNP_FB_0526357" "chr14A" 86 50 6 1 1 50 6147191 6147143 3.35e-07 56.3
"SNP_FB_0526357" "chr14A" 86 50 6 1 1 50 26507738 26507786 3.35e-07 56.3
"SNP_FB_0526357" "chr14A" 84 50 8 0 1 50 4006841 4006792 3.35e-07 55.4
"SNP_FB_0526357" "chr14A" 84 50 8 0 1 50 5029151 5029200 3.35e-07 55.4
"SNP_FB_0526357" "chr14A" 84 50 8 0 1 50 10044797 10044846 3.35e-07 55.4
"SNP_FB_0526357" "chr14A" 84 50 8 0 1 50 13477491 13477540 3.35e-07 55.4
"SNP_FB_0526357" "chr14A" 84 50 8 0 1 50 17997907 17997956 3.35e-07 55.4
"SNP_FB_0526357" "chr14A" 84 50 8 0 1 50 29501912 29501863 3.35e-07 55.4
"SNP_FB_0526357" "chr14A" 84 50 8 0 1 50 30624390 30624341 3.35e-07 55.4
"SNP_FB_0526357" "chr14A" 83.673 49 8 0 2 50 2278764 2278812 1.17e-06 53.6
"SNP_FB_0526357" "chr14A" 83.673 49 8 0 2 50 2687490 2687538 1.17e-06 53.6
"SNP_FB_0526357" "chr14A" 83.673 49 8 0 2 50 9315308 9315260 1.17e-06 53.6
"SNP_FB_0526357" "chr14A" 83.673 49 8 0 2 50 19550541 19550493 1.17e-06 53.6
"SNP_FB_0526357" "chr14A" 84 50 7 1 1 50 1297647 1297695 4.08e-06 51.8
"SNP_FB_0526357" "chr14A" 84 50 7 1 1 50 2875653 2875605 4.08e-06 51.8
"SNP_FB_0526357" "chr14A" 84 50 7 1 1 50 4102008 4101960 4.08e-06 51.8
"SNP_FB_0526357" "chr14A" 84 50 7 1 1 50 4333659 4333707 4.08e-06 51.8
"SNP_FB_0526357" "chr14A" 84 50 7 1 1 50 4334168 4334216 4.08e-06 51.8
"SNP_FB_0526357" "chr14A" 84 50 7 1 1 50 4338713 4338761 4.08e-06 51.8
"SNP_FB_0526357" "chr14A" 84 50 7 1 1 50 4343675 4343723 4.08e-06 51.8
"SNP_FB_0526357" "chr14A" 83.333 48 8 0 2 49 5135334 5135381 4.08e-06 51.8
"SNP_FB_0526357" "chr14A" 84 50 7 1 1 50 9215826 9215874 4.08e-06 51.8
"SNP_FB_0526357" "chr14A" 84 50 7 1 1 50 12866563 12866611 4.08e-06 51.8
"SNP_FB_0526357" "chr14A" 84 50 7 1 1 50 16575321 16575273 4.08e-06 51.8
"SNP_FB_0526357" "chr14A" 84 50 7 1 1 50 18387609 18387561 4.08e-06 51.8
"SNP_FB_0526357" "chr14A" 84 50 7 1 1 50 18537201 18537153 4.08e-06 51.8
"SNP_FB_0526357" "chr14A" 84 50 7 1 1 50 24677309 24677261 4.08e-06 51.8
"SNP_FB_0526357" "chr14A" 84 50 7 1 1 50 25729379 25729331 4.08e-06 51.8
"SNP_FB_0526357" "chr14A" 84 50 7 1 1 50 29606724 29606772 4.08e-06 51.8
"SNP_FB_0526357" "chr14A" 84 50 7 1 1 50 29616592 29616640 4.08e-06 51.8
"SNP_FB_0526357" "chr14A" 82 50 9 0 1 50 2687134 2687183 1.42e-05 50.9
"SNP_FB_0526357" "chr14A" 82 50 9 0 1 50 4657430 4657479 1.42e-05 50.9
"SNP_FB_0526357" "chr14A" 82 50 9 0 1 50 8233589 8233540 1.42e-05 50.9
"SNP_FB_0526357" "chr14A" 84.314 51 5 2 1 50 14179342 14179294 1.42e-05 50.9
"SNP_FB_0526357" "chr14A" 82 50 9 0 1 50 15287666 15287617 1.42e-05 50.9
"SNP_FB_0526357" "chr14A" 82 50 9 0 1 50 15289864 15289815 1.42e-05 50.9
"SNP_FB_0526357" "chr14A" 82 50 9 0 1 50 16472824 16472873 1.42e-05 50.9
"SNP_FB_0526357" "chr14A" 84.314 51 5 2 1 50 17439408 17439456 1.42e-05 50.9
"SNP_FB_0526357" "chr14A" 82 50 9 0 1 50 19551277 19551326 1.42e-05 50.9
"SNP_FB_0526357" "chr14A" 82 50 9 0 1 50 26441497 26441448 1.42e-05 50.9
"SNP_FB_0526357" "chr14A" 82.979 47 8 0 2 48 3983309 3983263 1.42e-05 50
"SNP_FB_0526357" "chr14A" 83.673 49 7 1 2 50 13158224 13158271 1.42e-05 50
"SNP_FB_0526357" "chr14A" 84.091 44 7 0 1 44 1031847 1031804 4.97e-05 49.1
"SNP_FB_0526357" "chr14A" 84.091 44 7 0 1 44 2278095 2278138 4.97e-05 49.1
"SNP_FB_0526357" "chr14A" 84.091 44 7 0 1 44 7099155 7099198 4.97e-05 49.1
"SNP_FB_0526357" "chr14A" 81.633 49 9 0 2 50 10045154 10045202 4.97e-05 49.1
"SNP_FB_0526357" "chr14A" 84.783 46 6 1 1 46 10297595 10297551 4.97e-05 49.1
"SNP_FB_0526357" "chr14A" 91.176 34 3 0 1 34 12685983 12685950 4.97e-05 49.1
"SNP_FB_0526357" "chr14A" 84.783 46 6 1 1 46 26920000 26919956 4.97e-05 49.1
"SNP_FB_0526357" "chr14A" 82 50 7 1 1 50 15065209 15065162 4.97e-05 48.2
"SNP_FB_0526357" "chr14A" 83.333 48 7 1 1 48 19722530 19722576 4.97e-05 48.2
"SNP_FB_0526357" "chr14A" 82 50 8 1 1 50 1219752 1219704 0.000174 47.3
"SNP_FB_0526357" "chr14A" 82 50 8 1 1 50 3039683 3039731 0.000174 47.3
"SNP_FB_0526357" "chr14A" 82 50 8 1 1 50 4160486 4160438 0.000174 47.3
"SNP_FB_0526357" "chr14A" 84.444 45 6 1 2 46 4591959 4592002 0.000174 47.3
"SNP_FB_0526357" "chr14A" 82 50 8 1 1 50 7096435 7096387 0.000174 47.3
"SNP_FB_0526357" "chr14A" 82 50 8 1 1 50 11048628 11048676 0.000174 47.3
"SNP_FB_0526357" "chr14A" 82 50 8 1 1 50 13157860 13157908 0.000174 47.3
"SNP_FB_0526357" "chr14A" 81.25 48 9 0 1 48 13477855 13477902 0.000174 47.3
"SNP_FB_0526357" "chr14A" 82 50 8 1 1 50 14810212 14810260 0.000174 47.3
"SNP_FB_0526357" "chr14A" 82 50 8 1 1 50 14836435 14836483 0.000174 47.3
"SNP_FB_0526357" "chr14A" 82 50 8 1 1 50 15610634 15610586 0.000174 47.3
"SNP_FB_0526357" "chr14A" 82 50 8 1 1 50 17439043 17439091 0.000174 47.3
"SNP_FB_0526357" "chr14A" 82 50 8 1 1 50 19119155 19119107 0.000174 47.3
"SNP_FB_0526357" "chr14A" 82 50 8 1 1 50 20489398 20489350 0.000174 47.3
"SNP_FB_0526357" "chr14A" 82 50 8 1 1 50 22026749 22026797 0.000174 47.3
"SNP_FB_0526357" "chr14A" 82 50 8 1 1 50 24318597 24318645 0.000174 47.3
"SNP_FB_0526357" "chr14A" 82 50 8 1 1 50 24675575 24675623 0.000174 47.3
"SNP_FB_0526357" "chr14A" 82 50 8 1 1 50 24938336 24938384 0.000174 47.3
"SNP_FB_0526357" "chr14A" 82 50 8 1 1 50 25160763 25160811 0.000174 47.3
"SNP_FB_0526357" "chr14A" 82 50 8 1 1 50 25669445 25669397 0.000174 47.3
"SNP_FB_0526357" "chr14A" 82 50 8 1 1 50 26025620 26025572 0.000174 47.3
"SNP_FB_0526357" "chr14A" 82 50 8 1 1 50 26919644 26919596 0.000174 47.3
"SNP_FB_0526357" "chr14A" 82 50 8 1 1 50 27931519 27931567 0.000174 47.3
"SNP_FB_0526357" "chr14A" 82 50 8 1 1 50 28470919 28470871 0.000174 47.3
"SNP_FB_0526357" "chr14A" 82.353 51 6 2 1 50 646335 646287 0.000174 46.4
"SNP_FB_0526357" "chr14A" 82.979 47 7 1 2 48 9367934 9367979 0.000174 46.4
"SNP_FB_0526357" "chr14A" 82.353 51 6 2 1 50 10086688 10086640 0.000174 46.4
"SNP_FB_0526357" "chr14A" 81.633 49 8 1 2 50 10662129 10662082 0.000606 45.5
"SNP_FB_0526357" "chr14A" 81.633 49 8 1 2 50 19841314 19841361 0.000606 45.5
"SNP_FB_0526357" "chr14A" 82.609 46 7 1 1 46 4319965 4319921 0.000606 44.6
"SNP_FB_0526357" "chr14A" 82.609 46 7 1 1 46 9106238 9106282 0.000606 44.6
"SNP_FB_0526357" "chr14A" 82.609 46 7 1 1 46 14837038 14837082 0.000606 44.6
"SNP_FB_0526357" "chr14A" 82.609 46 7 1 1 46 25358342 25358386 0.000606 44.6
"SNP_FB_0526357" "chr14A" 81.818 44 8 0 1 44 29769890 29769933 0.000606 44.6
"SNP_FB_0526357" "chr14A" 82.979 47 5 2 1 46 14836692 14836736 0.002 43.7
"SNP_FB_0526357" "chr14A" 90.323 31 3 0 20 50 25670391 25670421 0.002 43.7
"SNP_FB_0526357" "chr14A" 90.323 31 3 0 20 50 28141246 28141216 0.002 43.7
"SNP_FB_0526357" "chr14A" 90.323 31 3 0 20 50 28151461 28151431 0.002 43.7
"SNP_FB_0526357" "chr14A" 80 50 9 1 1 50 2236747 2236795 0.002 42.8
"SNP_FB_0526357" "chr14A" 92.857 28 2 0 23 50 3038836 3038863 0.002 42.8
"SNP_FB_0526357" "chr14A" 80 50 9 1 1 50 3040048 3040096 0.002 42.8
"SNP_FB_0526357" "chr14A" 80 50 9 1 1 50 3041275 3041323 0.002 42.8
"SNP_FB_0526357" "chr14A" 80 50 9 1 1 50 3402496 3402448 0.002 42.8
"SNP_FB_0526357" "chr14A" 80 50 9 1 1 50 4766985 4767033 0.002 42.8
"SNP_FB_0526357" "chr14A" 80 50 9 1 1 50 4800766 4800814 0.002 42.8
"SNP_FB_0526357" "chr14A" 80 50 9 1 1 50 6464267 6464315 0.002 42.8
"SNP_FB_0526357" "chr14A" 80 50 9 1 1 50 12878125 12878173 0.002 42.8
"SNP_FB_0526357" "chr14A" 80 50 9 1 1 50 16575206 16575158 0.002 42.8
"SNP_FB_0526357" "chr14A" 80 50 9 1 1 50 16593286 16593334 0.002 42.8
"SNP_FB_0526357" "chr14A" 80 50 9 1 1 50 18646350 18646302 0.002 42.8
"SNP_FB_0526357" "chr14A" 80 50 9 1 1 50 18646719 18646671 0.002 42.8
"SNP_FB_0526357" "chr14A" 80 50 9 1 1 50 20489005 20488957 0.002 42.8
"SNP_FB_0526357" "chr14A" 83.333 48 3 3 1 46 21042600 21042644 0.002 42.8
"SNP_FB_0526357" "chr14A" 80 50 9 1 1 50 23473457 23473409 0.002 42.8
"SNP_FB_0526357" "chr14A" 82.222 45 7 1 1 45 23496978 23496935 0.002 42.8
"SNP_FB_0526357" "chr14A" 80 50 9 1 1 50 23699689 23699737 0.002 42.8
"SNP_FB_0526357" "chr14A" 82.222 45 7 1 1 45 25549688 25549731 0.002 42.8
"SNP_FB_0526357" "chr14A" 80 50 9 1 1 50 25811300 25811252 0.002 42.8
"SNP_FB_0526357" "chr14A" 82.222 45 7 1 1 45 26025799 26025756 0.002 42.8
"SNP_FB_0526357" "chr14A" 80.392 51 7 2 1 50 8650005 8649957 0.007 41.9
"SNP_FB_0526357" "chr14A" 80.392 51 7 2 1 50 11048991 11049039 0.007 41.9
"SNP_FB_0526357" "chr14A" 80.392 51 7 2 1 50 19119501 19119453 0.007 41.9
"SNP_FB_0526357" "chr14A" 90 30 3 0 21 50 20573791 20573820 0.007 41.9
"SNP_FB_0526357" "chr14A" 78 50 11 0 1 50 30452198 30452149 0.007 41.9
"SNP_FB_0526357" "chr14A" 79.592 49 9 1 2 50 8327135 8327182 0.007 41
"SNP_FB_0526357" "chr14A" 80.435 46 8 1 1 46 4160797 4160753 0.026 40.1
"SNP_FB_0526357" "chr14A" 80.435 46 8 1 1 46 4333295 4333339 0.026 40.1
"SNP_FB_0526357" "chr14A" 80.435 46 8 1 1 46 4338349 4338393 0.026 40.1
"SNP_FB_0526357" "chr14A" 80.435 46 8 1 1 46 4343311 4343355 0.026 40.1
"SNP_FB_0526357" "chr14A" 80.435 46 8 1 1 46 9925710 9925754 0.026 40.1
"SNP_FB_0526357" "chr14A" 77.551 49 11 0 1 49 13324623 13324671 0.026 40.1
"SNP_FB_0526357" "chr14A" 77.551 49 11 0 1 49 19218475 19218523 0.026 40.1
"SNP_FB_0526357" "chr14A" 77.551 49 11 0 2 50 27368278 27368230 0.026 40.1
"SNP_FB_0526357" "chr14A" 78.261 46 10 0 1 46 2933717 2933762 0.026 39.2
"SNP_FB_0526357" "chr14A" 80 50 8 2 1 50 3039278 3039325 0.026 39.2
"SNP_FB_0526357" "chr14A" 87.097 31 4 0 20 50 14836108 14836138 0.026 39.2
"SNP_FB_0526357" "chr14A" 79.167 48 9 1 1 48 18536836 18536790 0.026 39.2
"SNP_FB_0526357" "chr14A" 87.097 31 4 0 20 50 23624049 23624079 0.026 39.2
"SNP_FB_0526357" "chr14A" 80.851 47 6 2 1 46 23699047 23699091 0.026 39.2
"SNP_FB_0526357" "chr14A" 78.261 46 10 0 1 46 28351332 28351377 0.026 39.2
"SNP_FB_0526357" "chr14A" 87.097 31 4 0 20 50 28471264 28471234 0.026 39.2
"SNP_FB_0526357" "chr14A" 89.286 28 3 0 23 50 2278349 2278322 0.09 38.3
"SNP_FB_0526357" "chr14A" 78 50 10 1 1 50 4161162 4161114 0.09 38.3
"SNP_FB_0526357" "chr14A" 89.286 28 3 0 23 50 9367588 9367615 0.09 38.3
"SNP_FB_0526357" "chr14A" 89.286 28 3 0 23 50 10609204 10609177 0.09 38.3
"SNP_FB_0526357" "chr14A" 78 50 10 1 1 50 11091967 11091919 0.09 38.3
"SNP_FB_0526357" "chr14A" 78 50 10 1 1 50 11427601 11427553 0.09 38.3
"SNP_FB_0526357" "chr14A" 89.286 28 3 0 23 50 11427945 11427918 0.09 38.3
"SNP_FB_0526357" "chr14A" 78 50 10 1 1 50 13171250 13171202 0.09 38.3
"SNP_FB_0526357" "chr14A" 78 50 10 1 1 50 14056561 14056513 0.09 38.3
"SNP_FB_0526357" "chr14A" 78 50 10 1 1 50 15610974 15610926 0.09 38.3
"SNP_FB_0526357" "chr14A" 89.286 28 3 0 23 50 15939493 15939466 0.09 38.3
"SNP_FB_0526357" "chr14A" 78 50 10 1 1 50 19888507 19888459 0.09 38.3
"SNP_FB_0526357" "chr14A" 89.286 28 3 0 23 50 20248036 20248009 0.09 38.3
"SNP_FB_0526357" "chr14A" 78 50 10 1 1 50 24678458 24678410 0.09 38.3
"SNP_FB_0526357" "chr14A" 78 50 10 1 1 50 25268123 25268171 0.09 38.3
"SNP_FB_0526357" "chr14A" 78 50 10 1 1 50 25450794 25450842 0.09 38.3
"SNP_FB_0526357" "chr14A" 78 50 10 1 1 50 25451159 25451207 0.09 38.3
"SNP_FB_0526357" "chr14A" 78 50 10 1 1 50 25811815 25811767 0.09 38.3
"SNP_FB_0526357" "chr14A" 80 45 8 1 2 46 26113598 26113641 0.09 38.3
"SNP_FB_0526357" "chr14A" 78 50 10 1 1 50 29498783 29498831 0.09 38.3
"SNP_FB_0526357" "chr14A" 89.286 28 3 0 23 50 31029514 31029487 0.09 38.3
"SNP_FB_0526357" "chr14A" 76 50 12 0 1 50 2687562 2687611 0.09 37.4
"SNP_FB_0526357" "chr14A" 76 50 12 0 1 50 3983633 3983584 0.09 37.4
"SNP_FB_0526357" "chr14A" 78.431 51 8 2 1 50 18387265 18387217 0.09 37.4
"SNP_FB_0526357" "chr14A" 78.431 51 8 2 1 50 20470324 20470372 0.09 37.4
"SNP_FB_0526357" "chr14A" 88.889 27 3 0 20 46 11892381 11892355 0.31 36.5
"SNP_FB_0526357" "chr14A" 77.551 49 10 1 2 50 19403616 19403663 0.31 36.5
"SNP_FB_0526357" "chr14A" 77.273 44 10 0 2 45 4657788 4657831 0.31 35.6
"SNP_FB_0526357" "chr14A" 77.273 44 10 0 2 45 11869515 11869472 0.31 35.6
"SNP_FB_0526357" "chr14A" 78.261 46 9 1 1 46 24677674 24677630 0.31 35.6
"SNP_FB_0526357" "chr14A" 78.261 46 9 1 1 46 24938580 24938536 0.31 35.6
"SNP_FB_0526357" "chr14A" 91.667 24 2 0 23 46 30781152 30781129 0.31 35.6
"SNP_FB_0526357" "chr14A" 80 45 7 2 2 46 3040913 3040955 1.1 34.6
"SNP_FB_0526357" "chr14A" 83.871 31 5 0 20 50 4592340 4592370 1.1 34.6
"SNP_FB_0526357" "chr14A" 78.723 47 7 2 1 46 9115661 9115705 1.1 34.6
"SNP_FB_0526357" "chr14A" 85.714 28 4 0 23 50 2875272 2875245 1.1 33.7
"SNP_FB_0526357" "chr14A" 78.431 51 7 3 1 50 14809848 14809895 1.1 33.7
"SNP_FB_0526357" "chr14A" 85.714 28 4 0 23 50 30781495 30781468 1.1 33.7
"SNP_FB_0526357" "chr14A" 76.471 51 9 2 1 50 19390772 19390724 3.8 32.8
"SNP_FB_0526357" "chr14A" 90.909 22 2 0 23 44 2262703 2262724 3.8 31.9
"SNP_FB_0526357" "chr17A" 94 50 3 0 1 50 10421656 10421705 1.02e-13 77.9
"SNP_FB_0526357" "chr17A" 94 50 3 0 1 50 23619258 23619209 1.02e-13 77.9
"SNP_FB_0526357" "chr17A" 94 50 3 0 1 50 25736893 25736844 1.02e-13 77.9
"SNP_FB_0526357" "chr17A" 94 50 3 0 1 50 26860708 26860757 1.02e-13 77.9
"SNP_FB_0526357" "chr17A" 92 50 4 0 1 50 3255914 3255865 1.25e-12 73.4
"SNP_FB_0526357" "chr17A" 92 50 4 0 1 50 10501482 10501433 1.25e-12 73.4
"SNP_FB_0526357" "chr17A" 92 50 4 0 1 50 11201556 11201605 1.25e-12 73.4
"SNP_FB_0526357" "chr17A" 92 50 4 0 1 50 15680863 15680814 1.25e-12 73.4
"SNP_FB_0526357" "chr17A" 92 50 4 0 1 50 15740382 15740333 1.25e-12 73.4
"SNP_FB_0526357" "chr17A" 92 50 4 0 1 50 15741036 15740987 1.25e-12 73.4
"SNP_FB_0526357" "chr17A" 92 50 4 0 1 50 23980911 23980960 1.25e-12 73.4
"SNP_FB_0526357" "chr17A" 91.837 49 4 0 2 50 2187410 2187362 4.36e-12 71.6
"SNP_FB_0526357" "chr17A" 93.478 46 3 0 1 46 2225967 2225922 1.52e-11 70.7
"SNP_FB_0526357" "chr17A" 93.478 46 3 0 1 46 6378822 6378777 1.52e-11 70.7
"SNP_FB_0526357" "chr17A" 93.478 46 3 0 1 46 6414030 6413985 1.52e-11 70.7
"SNP_FB_0526357" "chr17A" 93.478 46 3 0 1 46 12356045 12356090 1.52e-11 70.7
"SNP_FB_0526357" "chr17A" 90 50 5 0 1 50 535253 535302 5.31e-11 68.9
"SNP_FB_0526357" "chr17A" 90 50 5 0 1 50 535608 535657 5.31e-11 68.9
"SNP_FB_0526357" "chr17A" 90 50 5 0 1 50 3243700 3243651 5.31e-11 68.9
"SNP_FB_0526357" "chr17A" 90 50 5 0 1 50 3256268 3256219 5.31e-11 68.9
"SNP_FB_0526357" "chr17A" 90 50 5 0 1 50 4962040 4961991 5.31e-11 68.9
"SNP_FB_0526357" "chr17A" 90 50 5 0 1 50 6378468 6378419 5.31e-11 68.9
"SNP_FB_0526357" "chr17A" 90 50 5 0 1 50 7108432 7108383 5.31e-11 68.9
"SNP_FB_0526357" "chr17A" 90 50 5 0 1 50 8078738 8078689 5.31e-11 68.9
"SNP_FB_0526357" "chr17A" 90 50 5 0 1 50 12356396 12356445 5.31e-11 68.9
"SNP_FB_0526357" "chr17A" 90 50 5 0 1 50 15461462 15461413 5.31e-11 68.9
"SNP_FB_0526357" "chr17A" 90 50 5 0 1 50 17199042 17198993 5.31e-11 68.9
"SNP_FB_0526357" "chr17A" 90 50 5 0 1 50 17199395 17199346 5.31e-11 68.9
"SNP_FB_0526357" "chr17A" 90 50 5 0 1 50 19143670 19143719 5.31e-11 68.9
"SNP_FB_0526357" "chr17A" 90 50 5 0 1 50 19163733 19163684 5.31e-11 68.9
"SNP_FB_0526357" "chr17A" 90 50 5 0 1 50 20507397 20507446 5.31e-11 68.9
"SNP_FB_0526357" "chr17A" 90 50 5 0 1 50 20517471 20517520 5.31e-11 68.9
"SNP_FB_0526357" "chr17A" 90 50 5 0 1 50 21912783 21912832 5.31e-11 68.9
"SNP_FB_0526357" "chr17A" 90 50 5 0 1 50 22277854 22277903 5.31e-11 68.9
"SNP_FB_0526357" "chr17A" 90 50 5 0 1 50 22916418 22916369 5.31e-11 68.9
"SNP_FB_0526357" "chr17A" 90 50 5 0 1 50 26551648 26551599 5.31e-11 68.9
"SNP_FB_0526357" "chr17A" 90 50 5 0 1 50 27687032 27687081 5.31e-11 68.9
"SNP_FB_0526357" "chr17A" 89.796 49 5 0 2 50 2187054 2187006 1.85e-10 67.1
"SNP_FB_0526357" "chr17A" 89.796 49 5 0 2 50 3244053 3244005 1.85e-10 67.1
"SNP_FB_0526357" "chr17A" 89.796 49 5 0 2 50 15469769 15469721 1.85e-10 67.1
"SNP_FB_0526357" "chr17A" 89.796 49 5 0 1 49 20272198 20272150 1.85e-10 67.1
"SNP_FB_0526357" "chr17A" 89.796 49 5 0 2 50 22916774 22916726 1.85e-10 67.1
"SNP_FB_0526357" "chr17A" 89.796 49 5 0 2 50 26860356 26860404 1.85e-10 67.1
"SNP_FB_0526357" "chr17A" 91.304 46 4 0 1 46 7108078 7108033 1.85e-10 66.2
"SNP_FB_0526357" "chr17A" 93.023 43 3 0 1 43 4961332 4961290 6.47e-10 65.3
"SNP_FB_0526357" "chr17A" 88 50 6 0 1 50 2578634 2578585 6.47e-10 64.4
"SNP_FB_0526357" "chr17A" 88 50 6 0 1 50 6414734 6414685 6.47e-10 64.4
"SNP_FB_0526357" "chr17A" 88 50 6 0 1 50 11421028 11421077 6.47e-10 64.4
"SNP_FB_0526357" "chr17A" 88 50 6 0 1 50 12668966 12669015 6.47e-10 64.4
"SNP_FB_0526357" "chr17A" 88 50 6 0 1 50 14658685 14658636 6.47e-10 64.4
"SNP_FB_0526357" "chr17A" 88 50 6 0 1 50 17792704 17792655 6.47e-10 64.4
"SNP_FB_0526357" "chr17A" 88 50 6 0 1 50 18019767 18019718 6.47e-10 64.4
"SNP_FB_0526357" "chr17A" 88 50 6 0 1 50 22278209 22278258 6.47e-10 64.4
"SNP_FB_0526357" "chr17A" 88 50 6 0 1 50 23411639 23411688 6.47e-10 64.4
"SNP_FB_0526357" "chr17A" 88 50 6 0 1 50 24606450 24606401 6.47e-10 64.4
"SNP_FB_0526357" "chr17A" 88 50 6 0 1 50 27687386 27687435 6.47e-10 64.4
"SNP_FB_0526357" "chr17A" 88 50 6 0 1 50 32566085 32566036 6.47e-10 64.4
"SNP_FB_0526357" "chr17A" 87.755 49 6 0 2 50 25912282 25912234 2.26e-09 62.6
"SNP_FB_0526357" "chr17A" 89.13 46 5 0 1 46 16560971 16560926 7.88e-09 61.7
"SNP_FB_0526357" "chr17A" 89.13 46 5 0 1 46 16561322 16561277 7.88e-09 61.7
"SNP_FB_0526357" "chr17A" 89.13 46 5 0 1 46 26552002 26551957 7.88e-09 61.7
"SNP_FB_0526357" "chr17A" 88 50 5 1 1 50 7666756 7666804 7.88e-09 60.8
"SNP_FB_0526357" "chr17A" 86 50 7 0 1 50 651880 651831 2.75e-08 59.9
"SNP_FB_0526357" "chr17A" 86 50 7 0 1 50 4616858 4616907 2.75e-08 59.9
"SNP_FB_0526357" "chr17A" 86 50 7 0 1 50 6414924 6414973 2.75e-08 59.9
"SNP_FB_0526357" "chr17A" 86 50 7 0 1 50 8078407 8078358 2.75e-08 59.9
"SNP_FB_0526357" "chr17A" 86 50 7 0 1 50 14990697 14990746 2.75e-08 59.9
"SNP_FB_0526357" "chr17A" 86 50 7 0 1 50 15680065 15680016 2.75e-08 59.9
"SNP_FB_0526357" "chr17A" 86 50 7 0 1 50 15680482 15680531 2.75e-08 59.9
"SNP_FB_0526357" "chr17A" 86 50 7 0 1 50 15983503 15983552 2.75e-08 59.9
"SNP_FB_0526357" "chr17A" 86 50 7 0 1 50 17199748 17199699 2.75e-08 59.9
"SNP_FB_0526357" "chr17A" 86 50 7 0 1 50 17336356 17336307 2.75e-08 59.9
"SNP_FB_0526357" "chr17A" 86 50 7 0 1 50 18019409 18019360 2.75e-08 59.9
"SNP_FB_0526357" "chr17A" 86 50 7 0 1 50 21913137 21913186 2.75e-08 59.9
"SNP_FB_0526357" "chr17A" 86 50 7 0 1 50 22472871 22472920 2.75e-08 59.9
"SNP_FB_0526357" "chr17A" 86 50 7 0 1 50 23121278 23121229 2.75e-08 59.9
"SNP_FB_0526357" "chr17A" 86 50 7 0 1 50 23121632 23121583 2.75e-08 59.9
"SNP_FB_0526357" "chr17A" 86 50 7 0 1 50 24715496 24715545 2.75e-08 59.9
"SNP_FB_0526357" "chr17A" 86 50 7 0 1 50 26123067 26123116 2.75e-08 59.9
"SNP_FB_0526357" "chr17A" 86 50 7 0 1 50 28893736 28893687 2.75e-08 59.9
"SNP_FB_0526357" "chr17A" 92.5 40 3 0 1 40 31640563 31640524 2.75e-08 59.9
"SNP_FB_0526357" "chr17A" 92.5 40 3 0 1 40 31648467 31648428 2.75e-08 59.9
"SNP_FB_0526357" "chr17A" 86 50 7 0 1 50 31847970 31848019 2.75e-08 59.9
"SNP_FB_0526357" "chr17A" 85.714 49 7 0 2 50 3571552 3571600 9.6e-08 58.1
"SNP_FB_0526357" "chr17A" 85.714 49 7 0 2 50 20507043 20507091 9.6e-08 58.1
"SNP_FB_0526357" "chr17A" 85.714 49 7 0 2 50 20517117 20517165 9.6e-08 58.1
"SNP_FB_0526357" "chr17A" 86.957 46 6 0 1 46 4961686 4961641 9.6e-08 57.2
"SNP_FB_0526357" "chr17A" 88.372 43 5 0 2 44 2226319 2226277 3.35e-07 56.3
"SNP_FB_0526357" "chr17A" 86 50 6 1 1 50 6414382 6414334 3.35e-07 56.3
"SNP_FB_0526357" "chr17A" 86 50 6 1 1 50 17158232 17158280 3.35e-07 56.3
"SNP_FB_0526357" "chr17A" 86 50 6 1 1 50 21073767 21073719 3.35e-07 56.3
"SNP_FB_0526357" "chr17A" 85.417 48 7 0 1 48 31123553 31123506 3.35e-07 56.3
"SNP_FB_0526357" "chr17A" 84 50 8 0 1 50 2054729 2054778 3.35e-07 55.4
"SNP_FB_0526357" "chr17A" 84 50 8 0 1 50 2259847 2259896 3.35e-07 55.4
"SNP_FB_0526357" "chr17A" 84 50 8 0 1 50 4616745 4616794 3.35e-07 55.4
"SNP_FB_0526357" "chr17A" 84 50 8 0 1 50 6415277 6415326 3.35e-07 55.4
"SNP_FB_0526357" "chr17A" 84 50 8 0 1 50 9055387 9055436 3.35e-07 55.4
"SNP_FB_0526357" "chr17A" 84 50 8 0 1 50 9056112 9056161 3.35e-07 55.4
"SNP_FB_0526357" "chr17A" 84 50 8 0 1 50 9056518 9056567 3.35e-07 55.4
"SNP_FB_0526357" "chr17A" 84 50 8 0 1 50 14439625 14439674 3.35e-07 55.4
"SNP_FB_0526357" "chr17A" 84 50 8 0 1 50 15680418 15680369 3.35e-07 55.4
"SNP_FB_0526357" "chr17A" 84 50 8 0 1 50 17452369 17452418 3.35e-07 55.4
"SNP_FB_0526357" "chr17A" 84 50 8 0 1 50 24198144 24198095 3.35e-07 55.4
"SNP_FB_0526357" "chr17A" 84 50 8 0 1 50 26211980 26211931 3.35e-07 55.4
"SNP_FB_0526357" "chr17A" 84 50 8 0 1 50 28803261 28803212 3.35e-07 55.4
"SNP_FB_0526357" "chr17A" 84 50 8 0 1 50 31847615 31847664 3.35e-07 55.4
"SNP_FB_0526357" "chr17A" 84.783 46 7 0 1 46 24198501 24198456 4.08e-06 52.7
"SNP_FB_0526357" "chr17A" 85.417 48 6 1 1 48 29853882 29853836 4.08e-06 52.7
"SNP_FB_0526357" "chr17A" 84 50 7 1 1 50 3885663 3885711 4.08e-06 51.8
"SNP_FB_0526357" "chr17A" 84 50 7 1 1 50 5914428 5914476 4.08e-06 51.8
"SNP_FB_0526357" "chr17A" 84 50 7 1 1 50 16640043 16640091 4.08e-06 51.8
"SNP_FB_0526357" "chr17A" 84 50 7 1 1 50 21830957 21830909 4.08e-06 51.8
"SNP_FB_0526357" "chr17A" 84 50 7 1 1 50 23608654 23608606 4.08e-06 51.8
"SNP_FB_0526357" "chr17A" 84 50 7 1 1 50 25725834 25725882 4.08e-06 51.8
"SNP_FB_0526357" "chr17A" 84 50 7 1 1 50 29853517 29853469 4.08e-06 51.8
"SNP_FB_0526357" "chr17A" 82 50 9 0 1 50 4603385 4603434 1.42e-05 50.9
"SNP_FB_0526357" "chr17A" 82 50 9 0 1 50 4616379 4616428 1.42e-05 50.9
"SNP_FB_0526357" "chr17A" 82 50 9 0 1 50 11679380 11679331 1.42e-05 50.9
"SNP_FB_0526357" "chr17A" 82 50 9 0 1 50 15983868 15983917 1.42e-05 50.9
"SNP_FB_0526357" "chr17A" 82 50 9 0 1 50 17342921 17342970 1.42e-05 50.9
"SNP_FB_0526357" "chr17A" 82 50 9 0 1 50 19163067 19163018 1.42e-05 50.9
"SNP_FB_0526357" "chr17A" 82 50 9 0 1 50 24197788 24197739 1.42e-05 50.9
"SNP_FB_0526357" "chr17A" 82 50 9 0 1 50 29116867 29116818 1.42e-05 50.9
"SNP_FB_0526357" "chr17A" 82 50 9 0 1 50 30890920 30890969 1.42e-05 50.9
"SNP_FB_0526357" "chr17A" 82 50 9 0 1 50 32565651 32565602 1.42e-05 50.9
"SNP_FB_0526357" "chr17A" 83.673 49 7 1 2 50 193814 193861 1.42e-05 50
"SNP_FB_0526357" "chr17A" 83.673 49 7 1 2 50 205805 205852 1.42e-05 50
"SNP_FB_0526357" "chr17A" 83.673 49 7 1 2 50 217324 217371 1.42e-05 50
"SNP_FB_0526357" "chr17A" 83.673 49 7 1 1 49 7228772 7228819 1.42e-05 50
"SNP_FB_0526357" "chr17A" 84.091 44 7 0 1 44 12836433 12836476 4.97e-05 49.1
"SNP_FB_0526357" "chr17A" 91.176 34 3 0 17 50 20272027 20271994 4.97e-05 49.1
"SNP_FB_0526357" "chr17A" 84.091 44 7 0 5 48 25096753 25096710 4.97e-05 49.1
"SNP_FB_0526357" "chr17A" 81.633 49 9 0 1 49 26270120 26270072 4.97e-05 49.1
"SNP_FB_0526357" "chr17A" 82.609 46 8 0 1 46 26211623 26211578 4.97e-05 48.2
"SNP_FB_0526357" "chr17A" 82 50 8 1 1 50 128824 128776 0.000174 47.3
"SNP_FB_0526357" "chr17A" 82 50 8 1 1 50 191648 191600 0.000174 47.3
"SNP_FB_0526357" "chr17A" 82 50 8 1 1 50 337540 337588 0.000174 47.3
"SNP_FB_0526357" "chr17A" 82 50 8 1 1 50 1619667 1619715 0.000174 47.3
"SNP_FB_0526357" "chr17A" 82 50 8 1 1 50 2351658 2351610 0.000174 47.3
"SNP_FB_0526357" "chr17A" 82 50 8 1 1 50 3826459 3826411 0.000174 47.3
"SNP_FB_0526357" "chr17A" 82 50 8 1 1 50 6339594 6339546 0.000174 47.3
"SNP_FB_0526357" "chr17A" 82 50 8 1 1 50 7114023 7113975 0.000174 47.3
"SNP_FB_0526357" "chr17A" 82 50 8 1 1 50 13714880 13714928 0.000174 47.3
"SNP_FB_0526357" "chr17A" 82 50 8 1 1 50 13811095 13811143 0.000174 47.3
"SNP_FB_0526357" "chr17A" 83.673 49 5 2 2 49 16880464 16880510 0.000174 47.3
"SNP_FB_0526357" "chr17A" 83.673 49 5 2 2 49 16894135 16894181 0.000174 47.3
"SNP_FB_0526357" "chr17A" 82 50 8 1 1 50 18602473 18602521 0.000174 47.3
"SNP_FB_0526357" "chr17A" 82 50 8 1 1 50 18616204 18616252 0.000174 47.3
"SNP_FB_0526357" "chr17A" 82 50 8 1 1 50 19258014 19257966 0.000174 47.3
"SNP_FB_0526357" "chr17A" 82 50 8 1 1 50 22828595 22828643 0.000174 47.3
"SNP_FB_0526357" "chr17A" 82 50 8 1 1 50 23643467 23643419 0.000174 47.3
"SNP_FB_0526357" "chr17A" 82 50 8 1 1 50 23861556 23861508 0.000174 47.3
"SNP_FB_0526357" "chr17A" 82 50 8 1 1 50 23870497 23870449 0.000174 47.3
"SNP_FB_0526357" "chr17A" 82 50 8 1 1 50 24118156 24118204 0.000174 47.3
"SNP_FB_0526357" "chr17A" 82 50 8 1 1 50 25846206 25846254 0.000174 47.3
"SNP_FB_0526357" "chr17A" 82 50 8 1 1 50 26774444 26774492 0.000174 47.3
"SNP_FB_0526357" "chr17A" 82 50 8 1 1 50 29300651 29300699 0.000174 47.3
"SNP_FB_0526357" "chr17A" 82 50 8 1 1 50 30428244 30428292 0.000174 47.3
"SNP_FB_0526357" "chr17A" 83.721 43 7 0 3 45 30891279 30891321 0.000174 47.3
"SNP_FB_0526357" "chr17A" 82 50 8 1 1 50 31301352 31301400 0.000174 47.3
"SNP_FB_0526357" "chr17A" 80 50 10 0 1 50 355131 355082 0.000174 46.4
"SNP_FB_0526357" "chr17A" 80 50 10 0 1 50 2708296 2708345 0.000174 46.4
"SNP_FB_0526357" "chr17A" 80 50 10 0 1 50 4617217 4617266 0.000174 46.4
"SNP_FB_0526357" "chr17A" 82.222 45 8 0 1 45 4652026 4652070 0.000174 46.4
"SNP_FB_0526357" "chr17A" 80 50 10 0 1 50 7293423 7293472 0.000174 46.4
"SNP_FB_0526357" "chr17A" 80 50 10 0 1 50 9055744 9055793 0.000174 46.4
"SNP_FB_0526357" "chr17A" 80 50 10 0 1 50 11055595 11055644 0.000174 46.4
"SNP_FB_0526357" "chr17A" 80 50 10 0 1 50 14476785 14476834 0.000174 46.4
"SNP_FB_0526357" "chr17A" 80 50 10 0 1 50 17343279 17343328 0.000174 46.4
"SNP_FB_0526357" "chr17A" 80 50 10 0 1 50 18018696 18018647 0.000174 46.4
"SNP_FB_0526357" "chr17A" 80 50 10 0 1 50 18019052 18019003 0.000174 46.4
"SNP_FB_0526357" "chr17A" 80 50 10 0 1 50 22473406 22473455 0.000174 46.4
"SNP_FB_0526357" "chr17A" 82.353 51 6 2 1 50 22828961 22829009 0.000174 46.4
"SNP_FB_0526357" "chr17A" 82.353 51 6 2 1 50 25048498 25048450 0.000174 46.4
"SNP_FB_0526357" "chr17A" 82.353 51 6 2 1 50 26221085 26221037 0.000174 46.4
"SNP_FB_0526357" "chr17A" 81.633 49 8 1 1 49 5822777 5822824 0.000606 45.5
"SNP_FB_0526357" "chr17A" 81.633 49 8 1 2 50 17157869 17157916 0.000606 45.5
"SNP_FB_0526357" "chr17A" 82 50 6 2 2 50 9694179 9694226 0.000606 44.6
"SNP_FB_0526357" "chr17A" 82.609 46 7 1 1 46 17794921 17794965 0.000606 44.6
"SNP_FB_0526357" "chr17A" 81.818 44 8 0 1 44 20117106 20117149 0.000606 44.6
"SNP_FB_0526357" "chr17A" 82.609 46 7 1 1 46 20183957 20183913 0.000606 44.6
"SNP_FB_0526357" "chr17A" 82.609 46 7 1 1 46 23135922 23135966 0.000606 44.6
"SNP_FB_0526357" "chr17A" 82.609 46 7 1 1 46 23136287 23136331 0.000606 44.6
"SNP_FB_0526357" "chr17A" 82 50 6 2 2 50 24353063 24353016 0.000606 44.6
"SNP_FB_0526357" "chr17A" 82.609 46 7 1 1 46 25845822 25845866 0.000606 44.6
"SNP_FB_0526357" "chr17A" 82 50 6 2 2 50 31443467 31443514 0.000606 44.6
"SNP_FB_0526357" "chr17A" 82.609 46 7 1 1 46 31595490 31595446 0.000606 44.6
"SNP_FB_0526357" "chr17A" 82.979 47 5 2 1 46 7947769 7947725 0.002 43.7
"SNP_FB_0526357" "chr17A" 80.435 46 9 0 1 46 18552491 18552446 0.002 43.7
"SNP_FB_0526357" "chr17A" 90.323 31 3 0 20 50 25049289 25049319 0.002 43.7
"SNP_FB_0526357" "chr17A" 80 50 9 1 1 50 4416912 4416864 0.002 42.8
"SNP_FB_0526357" "chr17A" 82.222 45 7 1 1 45 5287625 5287668 0.002 42.8
"SNP_FB_0526357" "chr17A" 82.222 45 7 1 1 45 5287995 5288038 0.002 42.8
"SNP_FB_0526357" "chr17A" 82.222 45 7 1 2 46 5681301 5681258 0.002 42.8
"SNP_FB_0526357" "chr17A" 80 50 9 1 1 50 5930063 5930111 0.002 42.8
"SNP_FB_0526357" "chr17A" 80 50 9 1 1 50 6246413 6246461 0.002 42.8
"SNP_FB_0526357" "chr17A" 80 50 9 1 1 50 7115070 7115022 0.002 42.8
"SNP_FB_0526357" "chr17A" 80 50 9 1 1 50 9640986 9641034 0.002 42.8
"SNP_FB_0526357" "chr17A" 80 50 9 1 1 50 12082074 12082026 0.002 42.8
"SNP_FB_0526357" "chr17A" 80 50 9 1 1 50 12297097 12297145 0.002 42.8
"SNP_FB_0526357" "chr17A" 80 50 9 1 1 50 13258683 13258731 0.002 42.8
"SNP_FB_0526357" "chr17A" 80 50 9 1 1 50 14016272 14016224 0.002 42.8
"SNP_FB_0526357" "chr17A" 80 50 9 1 1 50 15413961 15414009 0.002 42.8
"SNP_FB_0526357" "chr17A" 80 50 9 1 1 50 17205548 17205500 0.002 42.8
"SNP_FB_0526357" "chr17A" 80 50 9 1 1 50 20452861 20452813 0.002 42.8
"SNP_FB_0526357" "chr17A" 80 50 9 1 1 50 20670916 20670868 0.002 42.8
"SNP_FB_0526357" "chr17A" 80 50 9 1 1 50 20859828 20859780 0.002 42.8
"SNP_FB_0526357" "chr17A" 80 50 9 1 1 50 21213673 21213625 0.002 42.8
"SNP_FB_0526357" "chr17A" 80 50 9 1 1 50 22137173 22137125 0.002 42.8
"SNP_FB_0526357" "chr17A" 80 50 9 1 1 50 22160133 22160181 0.002 42.8
"SNP_FB_0526357" "chr17A" 80 50 9 1 1 50 22234772 22234724 0.002 42.8
"SNP_FB_0526357" "chr17A" 82.222 45 7 1 1 45 23189034 23189077 0.002 42.8
"SNP_FB_0526357" "chr17A" 80 50 9 1 1 50 23609020 23608972 0.002 42.8
"SNP_FB_0526357" "chr17A" 80 50 9 1 1 50 25048925 25048973 0.002 42.8
"SNP_FB_0526357" "chr17A" 80 50 9 1 1 50 29308115 29308067 0.002 42.8
"SNP_FB_0526357" "chr17A" 80 50 9 1 1 50 29589260 29589308 0.002 42.8
"SNP_FB_0526357" "chr17A" 80 50 9 1 1 50 30428737 30428689 0.002 42.8
"SNP_FB_0526357" "chr17A" 80 50 9 1 1 50 30445571 30445523 0.002 42.8
"SNP_FB_0526357" "chr17A" 80 50 9 1 1 50 31596119 31596167 0.002 42.8
"SNP_FB_0526357" "chr17A" 79.245 53 7 2 1 50 3999346 3999397 0.007 41.9
"SNP_FB_0526357" "chr17A" 78 50 11 0 1 50 4416548 4416499 0.007 41.9
"SNP_FB_0526357" "chr17A" 78 50 11 0 1 50 7293167 7293216 0.007 41.9
"SNP_FB_0526357" "chr17A" 80.392 51 7 2 1 50 9638045 9638093 0.007 41.9
"SNP_FB_0526357" "chr17A" 80.851 47 8 1 4 50 15928099 15928144 0.007 41.9
"SNP_FB_0526357" "chr17A" 80 45 9 0 1 45 16262274 16262230 0.007 41.9
"SNP_FB_0526357" "chr17A" 78 50 6 1 1 50 21077178 21077222 0.007 41.9
"SNP_FB_0526357" "chr17A" 80.392 51 7 2 1 50 21193995 21194043 0.007 41.9
"SNP_FB_0526357" "chr17A" 82.609 46 5 2 1 45 22829487 22829444 0.007 41.9
"SNP_FB_0526357" "chr17A" 78 50 11 0 1 50 28802906 28802857 0.007 41.9
"SNP_FB_0526357" "chr17A" 78 50 11 0 1 50 29614460 29614509 0.007 41.9
"SNP_FB_0526357" "chr17A" 80.392 51 7 2 1 50 30393112 30393160 0.007 41.9
"SNP_FB_0526357" "chr17A" 79.592 49 9 1 2 50 11951037 11951084 0.007 41
"SNP_FB_0526357" "chr17A" 80.769 52 5 3 1 50 20020899 20020851 0.007 41
"SNP_FB_0526357" "chr17A" 81.818 44 7 1 2 45 21710087 21710045 0.007 41
"SNP_FB_0526357" "chr17A" 79.592 49 9 1 2 50 25722753 25722706 0.007 41
"SNP_FB_0526357" "chr17A" 79.592 49 9 1 2 50 27932754 27932707 0.007 41
"SNP_FB_0526357" "chr17A" 80.435 46 8 1 1 46 129188 129144 0.026 40.1
"SNP_FB_0526357" "chr17A" 80.435 46 8 1 1 46 14015931 14015887 0.026 40.1
"SNP_FB_0526357" "chr17A" 80.435 46 8 1 1 46 15470964 15471008 0.026 40.1
"SNP_FB_0526357" "chr17A" 80.435 46 8 1 1 46 17336720 17336676 0.026 40.1
"SNP_FB_0526357" "chr17A" 77.551 49 11 0 2 50 20021529 20021577 0.026 40.1
"SNP_FB_0526357" "chr17A" 80 50 7 2 2 50 23707481 23707528 0.026 40.1
"SNP_FB_0526357" "chr17A" 80.435 46 8 1 1 46 27932392 27932348 0.026 40.1
"SNP_FB_0526357" "chr17A" 89.655 29 3 0 20 48 29611684 29611656 0.026 40.1
"SNP_FB_0526357" "chr17A" 87.097 31 4 0 20 50 766167 766137 0.026 39.2
"SNP_FB_0526357" "chr17A" 87.097 31 4 0 20 50 4811853 4811823 0.026 39.2
"SNP_FB_0526357" "chr17A" 87.097 31 4 0 20 50 7947406 7947376 0.026 39.2
"SNP_FB_0526357" "chr17A" 87.097 31 4 0 20 50 20670544 20670514 0.026 39.2
"SNP_FB_0526357" "chr17A" 79.167 48 9 1 3 50 22559269 22559223 0.026 39.2
"SNP_FB_0526357" "chr17A" 87.097 31 4 0 20 50 24790917 24790947 0.026 39.2
"SNP_FB_0526357" "chr17A" 78 50 10 1 1 50 3149370 3149418 0.09 38.3
"SNP_FB_0526357" "chr17A" 78 50 10 1 1 50 3159252 3159300 0.09 38.3
"SNP_FB_0526357" "chr17A" 89.286 28 3 0 23 50 3831045 3831072 0.09 38.3
"SNP_FB_0526357" "chr17A" 78 50 10 1 1 50 6245213 6245261 0.09 38.3
"SNP_FB_0526357" "chr17A" 89.286 28 3 0 23 50 6247283 6247310 0.09 38.3
"SNP_FB_0526357" "chr17A" 78 50 10 1 1 50 7986434 7986386 0.09 38.3
"SNP_FB_0526357" "chr17A" 78 50 10 1 1 50 8647310 8647262 0.09 38.3
"SNP_FB_0526357" "chr17A" 84.848 33 5 0 18 50 8650162 8650130 0.09 38.3
"SNP_FB_0526357" "chr17A" 78 50 10 1 1 50 8650544 8650496 0.09 38.3
"SNP_FB_0526357" "chr17A" 89.286 28 3 0 23 50 8756315 8756288 0.09 38.3
"SNP_FB_0526357" "chr17A" 89.286 28 3 0 23 50 9821496 9821469 0.09 38.3
"SNP_FB_0526357" "chr17A" 78 50 10 1 1 50 9821882 9821834 0.09 38.3
"SNP_FB_0526357" "chr17A" 89.286 28 3 0 23 50 11951454 11951481 0.09 38.3
"SNP_FB_0526357" "chr17A" 78 50 10 1 1 50 13801154 13801202 0.09 38.3
"SNP_FB_0526357" "chr17A" 78 50 10 1 1 50 18963861 18963909 0.09 38.3
"SNP_FB_0526357" "chr17A" 78 50 10 1 1 50 21043456 21043408 0.09 38.3
"SNP_FB_0526357" "chr17A" 78 50 10 1 1 50 23861922 23861874 0.09 38.3
"SNP_FB_0526357" "chr17A" 78 50 10 1 1 50 23870863 23870815 0.09 38.3
"SNP_FB_0526357" "chr17A" 89.286 28 3 0 23 50 26485817 26485844 0.09 38.3
"SNP_FB_0526357" "chr17A" 78 50 10 1 1 50 28802443 28802491 0.09 38.3
"SNP_FB_0526357" "chr17A" 89.286 28 3 0 23 50 29636553 29636580 0.09 38.3
"SNP_FB_0526357" "chr17A" 89.286 28 3 0 23 50 30445917 30445890 0.09 38.3
"SNP_FB_0526357" "chr17A" 78 50 10 1 1 50 31916513 31916561 0.09 38.3
"SNP_FB_0526357" "chr17A" 80 45 8 1 2 46 32115176 32115219 0.09 38.3
"SNP_FB_0526357" "chr17A" 89.286 28 3 0 23 50 32697766 32697793 0.09 38.3
"SNP_FB_0526357" "chr17A" 80.435 46 6 2 1 45 2837120 2837163 0.09 37.4
"SNP_FB_0526357" "chr17A" 77.551 49 10 1 2 50 15346801 15346848 0.31 36.5
"SNP_FB_0526357" "chr17A" 77.551 49 10 1 2 50 20860192 20860145 0.31 36.5
"SNP_FB_0526357" "chr17A" 88.889 27 3 0 20 46 25723081 25723055 0.31 36.5
"SNP_FB_0526357" "chr17A" 78.261 46 9 1 1 46 20984246 20984202 0.31 35.6
"SNP_FB_0526357" "chr17A" 91.667 24 2 0 23 46 22235115 22235092 0.31 35.6
"SNP_FB_0526357" "chr17A" 91.667 24 2 0 23 46 22559614 22559591 0.31 35.6
"SNP_FB_0526357" "chr17A" 88.462 26 3 0 25 50 8541598 8541573 1.1 34.6
"SNP_FB_0526357" "chr17A" 88.462 26 3 0 25 50 20450119 20450094 1.1 34.6
"SNP_FB_0526357" "chr17A" 88.462 26 3 0 25 50 23707583 23707608 1.1 34.6
"SNP_FB_0526357" "chr17A" 78.261 46 5 2 1 46 26122705 26122745 1.1 34.6
"SNP_FB_0526357" "chr17A" 83.871 31 5 0 20 50 29488625 29488655 1.1 34.6
"SNP_FB_0526357" "chr17A" 76 50 11 1 1 50 5134637 5134589 1.1 33.7
"SNP_FB_0526357" "chr17A" 91.304 23 2 0 23 45 13801539 13801561 1.1 33.7
"SNP_FB_0526357" "chr17A" 85.714 28 4 0 23 50 21077575 21077548 1.1 33.7
"SNP_FB_0526357" "chr17A" 91.304 23 2 0 20 42 21710573 21710551 1.1 33.7
"SNP_FB_0526357" "chr17A" 85.714 28 4 0 23 50 23442441 23442414 1.1 33.7
"SNP_FB_0526357" "chr17A" 77.778 45 9 1 2 46 24790535 24790578 1.1 33.7
"SNP_FB_0526357" "chr17A" 85.714 28 4 0 23 50 26668237 26668264 1.1 33.7
"SNP_FB_0526357" "chr17A" 76 50 11 1 1 50 29636896 29636944 1.1 33.7
"SNP_FB_0526357" "chr17A" 85.185 27 4 0 24 50 13946956 13946930 3.8 31.9
"SNP_FB_0526357" "chr17A" 85.185 27 4 0 24 50 15606800 15606774 3.8 31.9
"SNP_FB_0526357" "chr17A" 100 17 0 0 1 17 17784848 17784832 3.8 31.9
"SNP_FB_0526357" "chr17A" 75 52 8 2 1 50 21043819 21043771 3.8 31.9
"SNP_FB_0526357" "chr17A" 75.51 49 11 1 2 50 29379018 29378971 3.8 31.9
"SNP_FB_0526737" "chr3A" 100 50 0 0 1 50 13088732 13088781 4.65e-18 91.5
"SNP_FB_0526737" "chr4A" 91.667 24 2 0 4 27 26810614 26810591 0.31 35.6
"SNP_FB_0526737" "chr15A" 95.238 21 1 0 20 40 45710162 45710142 1.1 34.6
"SNP_FB_0526743" "chr3A" 100 50 0 0 1 50 13089504 13089455 4.65e-18 91.5
"SNP_FB_0526743" "chr3A" 90 50 5 0 1 50 21378012 21378061 5.31e-11 68.9
"SNP_FB_0526743" "chr3A" 90 50 5 0 1 50 21410497 21410546 5.31e-11 68.9
"SNP_FB_0526743" "chr3A" 90 50 4 1 1 50 9999284 9999332 6.47e-10 65.3
"SNP_FB_0526743" "chr3A" 86 50 6 1 1 50 5419663 5419615 3.35e-07 56.3
"SNP_FB_0526743" "chr3A" 86 50 6 1 1 50 27972673 27972625 3.35e-07 56.3
"SNP_FB_0526743" "chr3A" 88.889 45 4 1 7 50 30352730 30352774 3.35e-07 56.3
"SNP_FB_0526743" "chr3A" 85.714 49 6 1 1 49 25322074 25322027 1.17e-06 54.5
"SNP_FB_0526743" "chr3A" 86.957 46 5 1 6 50 32179201 32179156 1.17e-06 53.6
"SNP_FB_0526743" "chr3A" 85.417 48 6 1 1 48 6570434 6570388 4.08e-06 52.7
"SNP_FB_0526743" "chr3A" 84 50 7 1 1 50 11224947 11224995 4.08e-06 51.8
"SNP_FB_0526743" "chr3A" 86.047 43 5 1 7 48 455756 455714 4.97e-05 48.2
"SNP_FB_0526743" "chr3A" 84.444 45 6 1 7 50 13345381 13345425 0.000174 47.3
"SNP_FB_0526743" "chr3A" 80 50 9 1 1 50 36303650 36303602 0.002 42.8
"SNP_FB_0526743" "chr3A" 91.667 24 2 0 15 38 29112092 29112115 0.31 35.6
"SNP_FB_0526743" "chr3A" 100 18 0 0 10 27 6494925 6494908 1.1 33.7
"SNP_FB_0526743" "chr3A" 85.714 28 4 0 14 41 21739091 21739118 1.1 33.7
"SNP_FB_0526743" "chr3A" 90.909 22 2 0 14 35 37700866 37700845 3.8 31.9
"SNP_FB_0526743" "chr6A" 94 50 3 0 1 50 25372889 25372938 1.02e-13 77.9
"SNP_FB_0526743" "chr6A" 89.796 49 4 1 1 49 27486935 27486982 2.26e-09 63.5
"SNP_FB_0526743" "chr6A" 89.13 46 4 1 1 46 2894863 2894819 9.6e-08 58.1
"SNP_FB_0526743" "chr6A" 90.698 43 3 1 1 43 37285967 37285926 9.6e-08 57.2
"SNP_FB_0526743" "chr6A" 88.889 45 4 1 6 49 27052407 27052363 3.35e-07 56.3
"SNP_FB_0526743" "chr6A" 85.714 49 6 1 1 49 19199395 19199348 1.17e-06 54.5
"SNP_FB_0526743" "chr6A" 86.957 46 5 1 6 50 1220116 1220071 1.17e-06 53.6
"SNP_FB_0526743" "chr6A" 86.667 45 5 1 7 50 1216839 1216795 4.08e-06 51.8
"SNP_FB_0526743" "chr6A" 95 20 1 0 21 40 29178872 29178891 3.8 32.8
"SNP_FB_0526743" "chr6A" 88 25 3 0 13 37 29565358 29565334 3.8 32.8
"SNP_FB_0526743" "chr6A" 90.909 22 2 0 22 43 13857847 13857826 3.8 31.9
"SNP_FB_0526743" "chr6A" 90.909 22 2 0 15 36 17173778 17173799 3.8 31.9
"SNP_FB_0526743" "chr6A" 90.909 22 2 0 3 24 34168349 34168328 3.8 31.9
"SNP_FB_0526743" "chr10A" 92 50 4 0 1 50 28896832 28896881 1.25e-12 73.4
"SNP_FB_0526743" "chr10A" 90 50 4 1 1 50 23345680 23345632 6.47e-10 65.3
"SNP_FB_0526743" "chr10A" 89.583 48 4 1 1 48 182619 182573 7.88e-09 61.7
"SNP_FB_0526743" "chr10A" 88 50 5 1 1 50 3135136 3135088 7.88e-09 60.8
"SNP_FB_0526743" "chr10A" 88 50 5 1 1 50 3146755 3146707 7.88e-09 60.8
"SNP_FB_0526743" "chr10A" 88 50 5 1 1 50 3185567 3185519 7.88e-09 60.8
"SNP_FB_0526743" "chr10A" 88 50 5 1 1 50 25835466 25835514 7.88e-09 60.8
"SNP_FB_0526743" "chr10A" 88 50 5 1 1 50 25846929 25846977 7.88e-09 60.8
"SNP_FB_0526743" "chr10A" 88 50 5 1 1 50 32616120 32616168 7.88e-09 60.8
"SNP_FB_0526743" "chr10A" 88 50 5 1 1 50 36024792 36024840 7.88e-09 60.8
"SNP_FB_0526743" "chr10A" 86 50 6 1 1 50 5489735 5489687 3.35e-07 56.3
"SNP_FB_0526743" "chr10A" 86 50 6 1 1 50 19105919 19105967 3.35e-07 56.3
"SNP_FB_0526743" "chr10A" 86 50 6 1 1 50 25861910 25861862 3.35e-07 56.3
"SNP_FB_0526743" "chr10A" 86 50 6 1 1 50 30432355 30432307 3.35e-07 56.3
"SNP_FB_0526743" "chr10A" 86 50 6 1 1 50 36758557 36758509 3.35e-07 56.3
"SNP_FB_0526743" "chr10A" 90 40 4 0 4 43 20014039 20014000 3.35e-07 55.4
"SNP_FB_0526743" "chr10A" 88.372 43 4 1 7 48 40365314 40365356 4.08e-06 52.7
"SNP_FB_0526743" "chr10A" 84 50 7 1 1 50 11851614 11851566 4.08e-06 51.8
"SNP_FB_0526743" "chr10A" 84 50 7 1 1 50 30441546 30441594 4.08e-06 51.8
"SNP_FB_0526743" "chr10A" 82 50 8 1 1 50 17586430 17586478 0.000174 47.3
"SNP_FB_0526743" "chr10A" 91.304 23 2 0 16 38 624169 624191 1.1 33.7
"SNP_FB_0526743" "chr10A" 91.304 23 2 0 16 38 637589 637611 1.1 33.7
"SNP_FB_0526743" "chr10A" 91.304 23 2 0 16 38 25794736 25794714 1.1 33.7
"SNP_FB_0526743" "chr10A" 91.304 23 2 0 14 36 37054287 37054309 1.1 33.7
"SNP_FB_0526743" "chr10A" 90.909 22 2 0 15 36 12255040 12255019 3.8 31.9
"SNP_FB_0526743" "chr10A" 90.909 22 2 0 15 36 12267782 12267761 3.8 31.9
"SNP_FB_0526743" "chr13A" 92 50 4 0 1 50 1408691 1408740 1.25e-12 73.4
"SNP_FB_0526743" "chr13A" 92 50 4 0 1 50 1492322 1492371 1.25e-12 73.4
"SNP_FB_0526743" "chr13A" 92 50 4 0 1 50 21458845 21458796 1.25e-12 73.4
"SNP_FB_0526743" "chr13A" 89.744 39 4 0 12 50 13003841 13003879 1.17e-06 53.6
"SNP_FB_0526743" "chr13A" 100 21 0 0 14 34 20375019 20375039 0.026 39.2
"SNP_FB_0526743" "chr13A" 95.238 21 1 0 18 38 21508369 21508389 1.1 34.6
"SNP_FB_0526743" "chr13A" 92 25 1 1 3 27 10501783 10501806 1.1 33.7
"SNP_FB_0526743" "chr13A" 95 20 1 0 23 42 20985978 20985959 3.8 32.8
"SNP_FB_0526743" "chr13A" 90.909 22 2 0 15 36 10288949 10288970 3.8 31.9
"SNP_FB_0526743" "chr13A" 85.185 27 4 0 15 41 20642734 20642708 3.8 31.9
"SNP_FB_0526743" "chr13A" 90.909 22 2 0 15 36 37600295 37600274 3.8 31.9
"SNP_FB_0526743" "chr16A" 92 50 4 0 1 50 15414848 15414897 1.25e-12 73.4
"SNP_FB_0526743" "chr16A" 88 50 5 1 1 50 37154737 37154689 7.88e-09 60.8
"SNP_FB_0526743" "chr16A" 87.5 48 5 1 1 48 9511796 9511750 9.6e-08 57.2
"SNP_FB_0526743" "chr16A" 84 50 7 1 1 50 1246030 1245982 4.08e-06 51.8
"SNP_FB_0526743" "chr16A" 84.783 46 6 1 1 46 12354702 12354658 4.97e-05 49.1
"SNP_FB_0526743" "chr16A" 91.429 35 2 1 5 39 18227273 18227240 0.000174 47.3
"SNP_FB_0526743" "chr16A" 80 50 9 1 1 50 8751854 8751806 0.002 42.8
"SNP_FB_0526743" "chr16A" 80 50 9 1 1 50 30755552 30755600 0.002 42.8
"SNP_FB_0526743" "chr16A" 80 50 9 1 1 50 30759768 30759816 0.002 42.8
"SNP_FB_0526743" "chr16A" 95.652 23 1 0 23 45 8119219 8119197 0.09 38.3
"SNP_FB_0526743" "chr16A" 95.238 21 1 0 18 38 8621465 8621485 1.1 34.6
"SNP_FB_0526743" "chr16A" 95.238 21 1 0 18 38 32141534 32141514 1.1 34.6
"SNP_FB_0526743" "chr16A" 88 25 3 0 20 44 14528031 14528007 3.8 32.8
"SNP_FB_0526743" "chr16A" 90.909 22 2 0 15 36 12867262 12867283 3.8 31.9
"SNP_FB_0526743" "chr4A" 89.583 48 5 0 1 48 3089197 3089244 6.47e-10 65.3
"SNP_FB_0526743" "chr4A" 90 50 4 1 1 50 8620005 8619957 6.47e-10 65.3
"SNP_FB_0526743" "chr4A" 90 50 4 1 1 50 8630391 8630343 6.47e-10 65.3
"SNP_FB_0526743" "chr4A" 87.755 49 5 1 1 49 15833545 15833592 2.75e-08 59
"SNP_FB_0526743" "chr4A" 87.755 49 5 1 1 49 22069738 22069691 2.75e-08 59
"SNP_FB_0526743" "chr4A" 87.5 48 5 1 1 48 3695758 3695712 9.6e-08 57.2
"SNP_FB_0526743" "chr4A" 86 50 6 1 1 50 25167999 25168047 3.35e-07 56.3
"SNP_FB_0526743" "chr4A" 95.238 21 1 0 18 38 27046446 27046426 1.1 34.6
"SNP_FB_0526743" "chr4A" 95.238 21 1 0 18 38 27057851 27057831 1.1 34.6
"SNP_FB_0526743" "chr7A" 90 50 4 1 1 50 32392387 32392435 6.47e-10 65.3
"SNP_FB_0526743" "chr7A" 86 50 6 1 1 50 3336096 3336048 3.35e-07 56.3
"SNP_FB_0526743" "chr7A" 86 50 6 1 1 50 13526297 13526345 3.35e-07 56.3
"SNP_FB_0526743" "chr7A" 84 50 7 1 1 50 21627362 21627410 4.08e-06 51.8
"SNP_FB_0526743" "chr7A" 83.673 49 7 1 1 49 3577325 3577278 1.42e-05 50
"SNP_FB_0526743" "chr7A" 90.909 33 3 0 18 50 11201633 11201665 0.000174 47.3
"SNP_FB_0526743" "chr7A" 84.848 33 4 1 14 45 25296838 25296806 1.1 34.6
"SNP_FB_0526743" "chr7A" 84.848 33 4 1 14 45 25307514 25307482 1.1 34.6
"SNP_FB_0526743" "chr7A" 84.848 33 4 1 14 45 25317960 25317928 1.1 34.6
"SNP_FB_0526743" "chr7A" 88 25 3 0 5 29 5053200 5053176 3.8 32.8
"SNP_FB_0526743" "chr7A" 95 20 1 0 21 40 12600005 12600024 3.8 32.8
"SNP_FB_0526743" "chr7A" 90.909 22 2 0 1 22 12735861 12735882 3.8 31.9
"SNP_FB_0526743" "chr15A" 90 50 4 1 1 50 42666341 42666293 6.47e-10 65.3
"SNP_FB_0526743" "chr15A" 88 50 6 0 1 50 28988347 28988298 6.47e-10 64.4
"SNP_FB_0526743" "chr15A" 88 50 5 1 1 50 1884843 1884795 7.88e-09 60.8
"SNP_FB_0526743" "chr15A" 88 50 5 1 1 50 1966517 1966469 7.88e-09 60.8
"SNP_FB_0526743" "chr15A" 88 50 5 1 1 50 2507813 2507765 7.88e-09 60.8
"SNP_FB_0526743" "chr15A" 88 50 5 1 1 50 20184380 20184332 7.88e-09 60.8
"SNP_FB_0526743" "chr15A" 88 50 5 1 1 50 30361981 30361933 7.88e-09 60.8
"SNP_FB_0526743" "chr15A" 91.111 45 3 1 7 50 42696305 42696349 7.88e-09 60.8
"SNP_FB_0526743" "chr15A" 87.755 49 5 1 1 49 46875426 46875379 2.75e-08 59
"SNP_FB_0526743" "chr15A" 86.275 51 6 1 1 50 8384933 8384983 9.6e-08 58.1
"SNP_FB_0526743" "chr15A" 86 50 6 1 1 50 26097660 26097708 3.35e-07 56.3
"SNP_FB_0526743" "chr15A" 86 50 6 1 1 50 47661478 47661430 3.35e-07 56.3
"SNP_FB_0526743" "chr15A" 85.714 49 6 1 1 49 36594365 36594318 1.17e-06 54.5
"SNP_FB_0526743" "chr15A" 85.714 49 6 1 1 49 36685324 36685277 1.17e-06 54.5
"SNP_FB_0526743" "chr15A" 86.957 46 5 1 6 50 9441064 9441019 1.17e-06 53.6
"SNP_FB_0526743" "chr15A" 86.957 46 5 1 1 46 51195720 51195764 1.17e-06 53.6
"SNP_FB_0526743" "chr15A" 85.417 48 6 1 1 48 49917757 49917711 4.08e-06 52.7
"SNP_FB_0526743" "chr15A" 84.783 46 6 1 1 46 26090634 26090678 4.97e-05 49.1
"SNP_FB_0526743" "chr15A" 86.047 43 5 1 1 43 22125988 22126029 4.97e-05 48.2
"SNP_FB_0526743" "chr15A" 81.818 44 6 2 7 48 6588719 6588676 0.09 37.4
"SNP_FB_0526743" "chr15A" 85.294 34 4 1 14 46 9680882 9680849 0.31 36.5
"SNP_FB_0526743" "chr15A" 88.889 27 2 1 9 35 24066389 24066364 3.8 32.8
"SNP_FB_0526743" "chr15A" 88 25 3 0 20 44 47942901 47942877 3.8 32.8
"SNP_FB_0526743" "chr15A" 100 17 0 0 18 34 27432730 27432746 3.8 31.9
"SNP_FB_0526743" "chr15A" 90.909 22 2 0 15 36 39995673 39995694 3.8 31.9
"SNP_FB_0526743" "chr9A" 88 50 6 0 1 50 14408236 14408187 6.47e-10 64.4
"SNP_FB_0526743" "chr9A" 88 50 5 1 1 50 31653712 31653664 7.88e-09 60.8
"SNP_FB_0526743" "chr9A" 84 50 7 1 1 50 18018078 18018126 4.08e-06 51.8
"SNP_FB_0526743" "chr9A" 84 50 7 1 1 50 18030230 18030278 4.08e-06 51.8
"SNP_FB_0526743" "chr9A" 83.333 48 7 1 1 48 9910755 9910801 4.97e-05 48.2
"SNP_FB_0526743" "chr9A" 90.909 22 2 0 14 35 15722396 15722417 3.8 31.9
"SNP_FB_0526743" "chr9A" 90.909 22 2 0 14 35 15734386 15734407 3.8 31.9
"SNP_FB_0526743" "chr9A" 85.185 27 4 0 18 44 23256737 23256711 3.8 31.9
"SNP_FB_0526743" "chr2A" 91.304 46 3 1 5 50 36678898 36678942 2.26e-09 62.6
"SNP_FB_0526743" "chr2A" 88 50 5 1 1 50 6764804 6764852 7.88e-09 60.8
"SNP_FB_0526743" "chr2A" 90.698 43 3 1 1 43 32872922 32872963 9.6e-08 57.2
"SNP_FB_0526743" "chr2A" 86 50 6 1 1 50 5997218 5997170 3.35e-07 56.3
"SNP_FB_0526743" "chr2A" 86 50 6 1 1 50 6549143 6549191 3.35e-07 56.3
"SNP_FB_0526743" "chr2A" 85.714 49 6 1 1 49 4044862 4044815 1.17e-06 54.5
"SNP_FB_0526743" "chr2A" 89.744 39 4 0 12 50 38148999 38149037 1.17e-06 53.6
"SNP_FB_0526743" "chr2A" 82 50 8 1 1 50 7366083 7366131 0.000174 47.3
"SNP_FB_0526743" "chr2A" 82 50 8 1 1 50 29321521 29321569 0.000174 47.3
"SNP_FB_0526743" "chr2A" 82 50 8 1 1 50 37449837 37449789 0.000174 47.3
"SNP_FB_0526743" "chr2A" 79.167 48 7 2 1 48 21595323 21595279 0.31 36.5
"SNP_FB_0526743" "chr2A" 83.333 36 5 1 1 36 8570881 8570847 0.31 35.6
"SNP_FB_0526743" "chr2A" 88 25 3 0 20 44 4636047 4636071 3.8 32.8
"SNP_FB_0526743" "chr2A" 90.909 22 2 0 5 26 2635243 2635264 3.8 31.9
"SNP_FB_0526743" "chr2A" 90.909 22 2 0 15 36 13988943 13988922 3.8 31.9
"SNP_FB_0526743" "chr2A" 85.185 27 4 0 15 41 20649953 20649927 3.8 31.9
"SNP_FB_0526743" "chr2A" 90.909 22 2 0 15 36 25156059 25156038 3.8 31.9
"SNP_FB_0526743" "chr5A" 88 50 5 1 1 50 29401249 29401201 7.88e-09 60.8
"SNP_FB_0526743" "chr5A" 94.444 36 2 0 15 50 42733849 42733814 9.6e-08 57.2
"SNP_FB_0526743" "chr5A" 86 50 6 1 1 50 2723182 2723230 3.35e-07 56.3
"SNP_FB_0526743" "chr5A" 89.744 39 4 0 1 39 44128897 44128935 1.17e-06 53.6
"SNP_FB_0526743" "chr5A" 84 50 7 1 1 50 583305 583353 4.08e-06 51.8
"SNP_FB_0526743" "chr5A" 90 40 3 1 1 40 9014331 9014369 4.08e-06 51.8
"SNP_FB_0526743" "chr5A" 84 50 7 1 1 50 10910802 10910850 4.08e-06 51.8
"SNP_FB_0526743" "chr5A" 84.211 38 6 0 12 49 41294599 41294562 0.002 42.8
"SNP_FB_0526743" "chr5A" 95 20 1 0 3 22 3528051 3528070 3.8 32.8
"SNP_FB_0526743" "chr5A" 95 20 1 0 19 38 7208203 7208184 3.8 32.8
"SNP_FB_0526743" "chr5A" 84.375 32 4 1 15 46 28299463 28299433 3.8 32.8
"SNP_FB_0526743" "chr5A" 100 17 0 0 29 45 17305029 17305045 3.8 31.9
"SNP_FB_0526743" "chr5A" 85.185 27 4 0 15 41 33237933 33237907 3.8 31.9
"SNP_FB_0526743" "chr8A" 88 50 5 1 1 50 22305393 22305345 7.88e-09 60.8
"SNP_FB_0526743" "chr8A" 88 50 5 1 1 50 23290036 23290084 7.88e-09 60.8
"SNP_FB_0526743" "chr8A" 87.5 48 5 1 1 48 10255306 10255260 9.6e-08 57.2
"SNP_FB_0526743" "chr8A" 86 50 6 1 1 50 16811566 16811614 3.35e-07 56.3
"SNP_FB_0526743" "chr8A" 86 50 6 1 1 50 20926583 20926631 3.35e-07 56.3
"SNP_FB_0526743" "chr8A" 82 50 8 1 1 50 27602615 27602663 0.000174 47.3
"SNP_FB_0526743" "chr8A" 85.714 42 5 1 1 42 2675540 2675580 0.000174 46.4
"SNP_FB_0526743" "chr8A" 80 50 9 1 1 50 30262675 30262627 0.002 42.8
"SNP_FB_0526743" "chr8A" 80 50 9 1 1 50 30275369 30275321 0.002 42.8
"SNP_FB_0526743" "chr8A" 95.238 21 1 0 18 38 27293858 27293878 1.1 34.6
"SNP_FB_0526743" "chr8A" 91.304 23 2 0 23 45 29319074 29319052 1.1 33.7
"SNP_FB_0526743" "chr8A" 90.909 22 2 0 14 35 1969892 1969913 3.8 31.9
"SNP_FB_0526743" "chr8A" 90.909 22 2 0 14 35 1982242 1982263 3.8 31.9
"SNP_FB_0526743" "chr8A" 100 17 0 0 29 45 28774357 28774373 3.8 31.9
"SNP_FB_0526743" "chr8A" 85.185 27 4 0 10 36 30737217 30737191 3.8 31.9
"SNP_FB_0526743" "chr11A" 88 50 5 1 1 50 38036777 38036825 7.88e-09 60.8
"SNP_FB_0526743" "chr11A" 92.308 39 3 0 12 50 22440580 22440542 9.6e-08 58.1
"SNP_FB_0526743" "chr11A" 92.308 39 3 0 1 39 32640716 32640678 9.6e-08 58.1
"SNP_FB_0526743" "chr11A" 88.372 43 4 1 1 43 8541005 8541046 4.08e-06 52.7
"SNP_FB_0526743" "chr11A" 83.333 48 6 1 1 48 28862836 28862881 4.97e-05 49.1
"SNP_FB_0526743" "chr11A" 84.783 46 6 1 1 46 36440495 36440539 4.97e-05 49.1
"SNP_FB_0526743" "chr11A" 92.308 26 2 0 2 27 15884705 15884680 0.026 39.2
"SNP_FB_0526743" "chr11A" 88 25 3 0 5 29 97691 97667 3.8 32.8
"SNP_FB_0526743" "chr11A" 88 25 3 0 14 38 31505830 31505854 3.8 32.8
"SNP_FB_0526743" "chr11A" 95 20 1 0 18 37 40749181 40749200 3.8 32.8
"SNP_FB_0526743" "chr11A" 90.909 22 2 0 23 44 16626706 16626685 3.8 31.9
"SNP_FB_0526743" "chr11A" 82.353 34 5 1 14 46 24373499 24373532 3.8 31.9
"SNP_FB_0526743" "chr11A" 90.909 22 2 0 2 23 24528253 24528274 3.8 31.9
"SNP_FB_0526743" "chr11A" 81.25 32 6 0 5 36 31744518 31744549 3.8 31.9
"SNP_FB_0526743" "chr11A" 85.185 27 4 0 16 42 36047098 36047072 3.8 31.9
"SNP_FB_0526743" "chr17A" 87.5 48 6 0 1 48 17075271 17075224 7.88e-09 60.8
"SNP_FB_0526743" "chr17A" 89.362 47 4 1 5 50 13048129 13048083 2.75e-08 59.9
"SNP_FB_0526743" "chr17A" 86 50 6 1 1 50 8923669 8923717 3.35e-07 56.3
"SNP_FB_0526743" "chr17A" 86 50 6 1 1 50 27904712 27904664 3.35e-07 56.3
"SNP_FB_0526743" "chr17A" 100 21 0 0 20 40 3027524 3027504 0.026 39.2
"SNP_FB_0526743" "chr17A" 90.909 22 2 0 12 33 5752516 5752537 3.8 31.9
"SNP_FB_0526743" "chr17A" 87.097 31 2 2 4 33 10655341 10655370 3.8 31.9
"SNP_FB_0526743" "chr17A" 90.909 22 2 0 15 36 17223821 17223842 3.8 31.9
"SNP_FB_0526743" "chr17A" 90.909 22 2 0 14 35 26192158 26192179 3.8 31.9
"SNP_FB_0526743" "chr17A" 85.185 27 4 0 15 41 27500411 27500437 3.8 31.9
"SNP_FB_0526743" "chr17A" 100 17 0 0 29 45 28451733 28451749 3.8 31.9
"SNP_FB_0526743" "chr17A" 100 17 0 0 29 45 28454258 28454274 3.8 31.9
"SNP_FB_0526743" "chr12A" 86 50 7 0 1 50 27360277 27360228 2.75e-08 59.9
"SNP_FB_0526743" "chr12A" 86 50 6 1 1 50 4305209 4305161 3.35e-07 56.3
"SNP_FB_0526743" "chr12A" 85.417 48 6 1 1 48 29094689 29094735 4.08e-06 52.7
"SNP_FB_0526743" "chr12A" 84 50 7 1 1 50 7911388 7911340 4.08e-06 51.8
"SNP_FB_0526743" "chr12A" 84 50 7 1 1 50 7922918 7922870 4.08e-06 51.8
"SNP_FB_0526743" "chr12A" 84 50 7 1 1 50 21544352 21544400 4.08e-06 51.8
"SNP_FB_0526743" "chr12A" 85.106 47 6 1 4 50 5948073 5948118 1.42e-05 50.9
"SNP_FB_0526743" "chr12A" 85.106 47 6 1 4 50 5959758 5959803 1.42e-05 50.9
"SNP_FB_0526743" "chr12A" 82 50 8 1 1 50 8351405 8351453 0.000174 47.3
"SNP_FB_0526743" "chr12A" 91.667 24 2 0 15 38 4435182 4435205 0.31 35.6
"SNP_FB_0526743" "chr12A" 81.818 33 6 0 3 35 23478642 23478610 1.1 33.7
"SNP_FB_0526743" "chr12A" 100 17 0 0 30 46 27473839 27473855 3.8 31.9
"SNP_FB_0526743" "chr14A" 86 50 7 0 1 50 26587208 26587257 2.75e-08 59.9
"SNP_FB_0526743" "chr14A" 92.308 39 3 0 1 39 7934570 7934532 9.6e-08 58.1
"SNP_FB_0526743" "chr14A" 87.5 48 5 1 1 48 22925715 22925761 9.6e-08 57.2
"SNP_FB_0526743" "chr14A" 86 50 6 1 1 50 1141279 1141327 3.35e-07 56.3
"SNP_FB_0526743" "chr14A" 85.417 48 6 1 1 48 20551496 20551542 4.08e-06 52.7
"SNP_FB_0526743" "chr14A" 88.372 43 4 1 7 48 20552421 20552379 4.08e-06 52.7
"SNP_FB_0526743" "chr14A" 88.462 26 3 0 16 41 29801067 29801042 1.1 34.6
"SNP_FB_0526743" "chr14A" 90.909 22 2 0 15 36 12905694 12905715 3.8 31.9
"SNP_FB_0526743" "chr14A" 85.185 27 4 0 15 41 13094376 13094350 3.8 31.9
"SNP_FB_0526743" "chr14A" 90.909 22 2 0 14 35 17741517 17741538 3.8 31.9
"SNP_FB_0526743" "chr1A" 90.476 42 3 1 1 42 9187380 9187340 3.35e-07 55.4
"SNP_FB_0526743" "chr1A" 82 50 8 1 1 50 6138540 6138588 0.000174 47.3
"SNP_FB_0526743" "chr1A" 84.375 32 5 0 15 46 8133899 8133868 0.31 36.5
"SNP_FB_0526748" "chr3A" 100 50 0 0 1 50 13091338 13091289 4.65e-18 91.5
"SNP_FB_0526748" "chr3A" 89.286 28 3 0 3 30 27151142 27151169 0.09 38.3
"SNP_FB_0526748" "chr3A" 90.909 22 2 0 24 45 34193432 34193411 3.8 31.9
"SNP_FB_0526748" "chr4A" 89.286 28 3 0 3 30 1866683 1866656 0.09 38.3
"SNP_FB_0526748" "chr12A" 89.286 28 3 0 3 30 2409269 2409242 0.09 38.3
"SNP_FB_0526748" "chr12A" 91.304 23 2 0 10 32 5430225 5430203 1.1 33.7
"SNP_FB_0526748" "chr13A" 89.286 28 3 0 3 30 19776074 19776047 0.09 38.3
"SNP_FB_0526748" "chr15A" 89.286 28 3 0 3 30 37580473 37580446 0.09 38.3
"SNP_FB_0526748" "chr16A" 89.286 28 3 0 3 30 16329339 16329366 0.09 38.3
"SNP_FB_0526748" "chr16A" 95.455 22 1 0 15 36 31749209 31749230 0.31 36.5
"SNP_FB_0526748" "chr16A" 90.909 22 2 0 7 28 11956816 11956837 3.8 31.9
"SNP_FB_0526748" "chr16A" 85.185 27 4 0 1 27 29438517 29438543 3.8 31.9
"SNP_FB_0526748" "chr17A" 92 25 2 0 12 36 20991482 20991506 0.09 37.4
"SNP_FB_0526748" "chr17A" 88 25 3 0 4 28 5370075 5370051 3.8 32.8
"SNP_FB_0526748" "chr11A" 95.238 21 1 0 10 30 38285080 38285060 1.1 34.6
"SNP_FB_0526748" "chr11A" 100 17 0 0 4 20 2692897 2692881 3.8 31.9
"SNP_FB_0526748" "chr11A" 90.909 22 2 0 17 38 25491109 25491130 3.8 31.9
"SNP_FB_0526748" "chr7A" 91.304 23 2 0 4 26 27733935 27733957 1.1 33.7
"SNP_FB_0526748" "chr7A" 91.304 23 2 0 4 26 27746554 27746576 1.1 33.7
"SNP_FB_0526748" "chr7A" 95 20 1 0 7 26 32068451 32068470 3.8 32.8
"SNP_FB_0526748" "chr5A" 100 17 0 0 5 21 7625254 7625270 3.8 31.9
"SNP_FB_0526748" "chr9A" 100 17 0 0 12 28 1936099 1936115 3.8 31.9
"SNP_FB_0526748" "chr9A" 100 17 0 0 12 28 1944002 1944018 3.8 31.9
"SNP_FB_0526754" "chr3A" 100 50 0 0 1 50 13093860 13093811 4.65e-18 91.5
"SNP_FB_0526754" "chr3A" 95 20 1 0 2 21 37898631 37898650 3.8 32.8
"SNP_FB_0526754" "chr11A" 87.5 48 6 0 3 50 15665541 15665494 7.88e-09 60.8
"SNP_FB_0526754" "chr11A" 87.5 48 6 0 3 50 15679159 15679112 7.88e-09 60.8
"SNP_FB_0526754" "chr11A" 91.667 24 2 0 9 32 26607686 26607663 0.31 35.6
"SNP_FB_0526754" "chr11A" 95 20 1 0 20 39 12203862 12203843 3.8 32.8
"SNP_FB_0526754" "chr4A" 91.304 23 2 0 9 31 2436368 2436390 1.1 33.7
"SNP_FB_0526754" "chr7A" 100 18 0 0 15 32 33449120 33449103 1.1 33.7
"SNP_FB_0526754" "chr15A" 85.714 28 4 0 14 41 15302835 15302808 1.1 33.7
"SNP_FB_0526754" "chr1A" 95 20 1 0 12 31 18032747 18032766 3.8 32.8
"SNP_FB_0526754" "chr5A" 95 20 1 0 13 32 37854144 37854125 3.8 32.8
"SNP_FB_0526754" "chr5A" 100 17 0 0 14 30 45592896 45592912 3.8 31.9
"SNP_FB_0526754" "chr2A" 100 17 0 0 11 27 26205318 26205334 3.8 31.9
"SNP_FB_0526754" "chr6A" 100 17 0 0 9 25 8336585 8336569 3.8 31.9
"SNP_FB_0526754" "chr6A" 100 17 0 0 12 28 33842477 33842493 3.8 31.9
"SNP_FB_0526754" "chr9A" 90.909 22 2 0 25 46 1775682 1775661 3.8 31.9
"SNP_FB_0526754" "chr10A" 100 17 0 0 11 27 14010182 14010198 3.8 31.9
"SNP_FB_0526754" "chr14A" 100 17 0 0 11 27 11342337 11342321 3.8 31.9
"SNP_FB_0526754" "chr16A" 100 17 0 0 9 25 11213663 11213679 3.8 31.9
"SNP_FB_0526754" "chr17A" 90.909 22 2 0 15 36 11688540 11688561 3.8 31.9
"SNP_FB_0526756" "chr3A" 100 50 0 0 1 50 13095286 13095237 4.65e-18 91.5
"SNP_FB_0526756" "chr11A" 94 50 3 0 1 50 15666514 15666465 1.02e-13 77.9
"SNP_FB_0526756" "chr11A" 94 50 3 0 1 50 15680132 15680083 1.02e-13 77.9
"SNP_FB_0526756" "chr11A" 86.207 29 2 1 15 41 36512503 36512531 3.8 32.8
"SNP_FB_0526756" "chr16A" 85.714 28 4 0 4 31 39216387 39216360 1.1 33.7
"SNP_FB_0526756" "chr16A" 95 20 1 0 28 47 40663339 40663320 3.8 32.8
"SNP_FB_0526756" "chr12A" 95 20 1 0 21 40 28139324 28139343 3.8 32.8
"SNP_FB_0526756" "chr4A" 90.909 22 2 0 9 30 5329484 5329505 3.8 31.9
"SNP_FB_0526756" "chr9A" 100 17 0 0 23 39 35221591 35221575 3.8 31.9
"SNP_FB_0526756" "chr9A" 100 17 0 0 23 39 35228906 35228890 3.8 31.9
"SNP_FB_0526756" "chr17A" 81.25 32 6 0 8 39 12335893 12335924 3.8 31.9
"SNP_FB_0526756" "chr17A" 81.25 32 6 0 8 39 12343865 12343896 3.8 31.9
"RosBREEDSNP_SNP_GA_14445035_Lg3_01124_MAF50_530134_exon1" "chr3A" 100 50 0 0 1 50 13091758 13091709 4.65e-18 91.5
"RosBREEDSNP_SNP_GA_14445035_Lg3_01124_MAF50_530134_exon1" "chr11A" 96 50 2 0 1 50 15663757 15663708 2.41e-15 82.4
"RosBREEDSNP_SNP_GA_14445035_Lg3_01124_MAF50_530134_exon1" "chr11A" 96 50 2 0 1 50 15677375 15677326 2.41e-15 82.4
"RosBREEDSNP_SNP_GA_14445035_Lg3_01124_MAF50_530134_exon1" "chr11A" 84.091 44 7 0 1 44 23793747 23793704 4.97e-05 49.1
"RosBREEDSNP_SNP_GA_14445035_Lg3_01124_MAF50_530134_exon1" "chr9A" 100 17 0 0 16 32 5148000 5148016 3.8 31.9
"SNP_FB_0528068" "chr3A" 100 50 0 0 1 50 13945492 13945541 4.65e-18 91.5
"SNP_FB_0528068" "chr3A" 97.917 48 1 0 1 48 13929282 13929329 2.41e-15 83.3
"SNP_FB_0528068" "chr3A" 96 50 2 0 1 50 13934565 13934614 2.41e-15 82.4
"SNP_FB_0528068" "chr3A" 96 50 2 0 1 50 13957558 13957607 2.41e-15 82.4
"SNP_FB_0528068" "chr3A" 94 50 3 0 1 50 13689536 13689487 1.02e-13 77.9
"SNP_FB_0528068" "chr3A" 92.157 51 3 1 1 50 13694648 13694598 4.36e-12 71.6
"SNP_FB_0528068" "chr3A" 92.157 51 3 1 1 50 16603884 16603934 4.36e-12 71.6
"SNP_FB_0528068" "chr3A" 90 50 5 0 1 50 13665445 13665396 5.31e-11 68.9
"SNP_FB_0528068" "chr3A" 90 50 5 0 1 50 13677519 13677470 5.31e-11 68.9
"SNP_FB_0528068" "chr3A" 88 50 6 0 1 50 13656866 13656817 6.47e-10 64.4
"SNP_FB_0528068" "chr3A" 88 50 6 0 1 50 13661832 13661783 6.47e-10 64.4
"SNP_FB_0528068" "chr3A" 88 50 6 0 1 50 13673906 13673857 6.47e-10 64.4
"SNP_FB_0528068" "chr3A" 88 50 6 0 1 50 16622490 16622539 6.47e-10 64.4
"SNP_FB_0528068" "chr3A" 85.417 48 7 0 3 50 13915889 13915936 3.35e-07 56.3
"SNP_FB_0528068" "chr3A" 100 21 0 0 30 50 13927139 13927159 0.026 39.2
"SNP_FB_0528068" "chr3A" 100 18 0 0 1 18 2827586 2827603 1.1 33.7
"SNP_FB_0528068" "chr3A" 100 18 0 0 1 18 2848688 2848705 1.1 33.7
"SNP_FB_0528068" "chr3A" 100 18 0 0 1 18 2860213 2860230 1.1 33.7
"SNP_FB_0528068" "chr3A" 100 18 0 0 1 18 2888855 2888872 1.1 33.7
"SNP_FB_0528068" "chr3A" 100 18 0 0 1 18 2929648 2929665 1.1 33.7
"SNP_FB_0528068" "chr3A" 100 18 0 0 1 18 2943830 2943847 1.1 33.7
"SNP_FB_0528068" "chr3A" 83.333 30 5 0 17 46 7343292 7343263 3.8 32.8
"SNP_FB_0528068" "chr3A" 88.889 27 2 1 1 26 25237109 25237135 3.8 32.8
"SNP_FB_0528068" "chr3A" 100 17 0 0 4 20 27927368 27927384 3.8 31.9
"SNP_FB_0528068" "chr13A" 96 50 2 0 1 50 35140192 35140241 2.41e-15 82.4
"SNP_FB_0528068" "chr13A" 93.878 49 3 0 1 49 35141283 35141331 3.58e-13 76.1
"SNP_FB_0528068" "chr13A" 86.667 45 6 0 1 45 35150974 35151018 3.35e-07 55.4
"SNP_FB_0528068" "chr13A" 82.5 40 4 2 3 42 6194661 6194697 0.31 35.6
"SNP_FB_0528068" "chr13A" 79.487 39 8 0 5 43 35127644 35127682 0.31 35.6
"SNP_FB_0528068" "chr13A" 100 18 0 0 2 19 17601154 17601137 1.1 33.7
"SNP_FB_0528068" "chr13A" 88.889 27 1 1 20 46 28287790 28287766 1.1 33.7
"SNP_FB_0528068" "chr13A" 88.889 27 1 1 20 46 28299350 28299326 1.1 33.7
"SNP_FB_0528068" "chr15A" 82 50 8 1 1 49 53983823 53983774 0.000174 47.3
"SNP_FB_0528068" "chr15A" 100 17 0 0 1 17 9544237 9544253 3.8 31.9
"SNP_FB_0528068" "chr15A" 100 17 0 0 1 17 9557010 9557026 3.8 31.9
"SNP_FB_0528068" "chr15A" 85.185 27 4 0 21 47 36784719 36784745 3.8 31.9
"SNP_FB_0528068" "chr15A" 90.909 22 2 0 7 28 56120195 56120216 3.8 31.9
"SNP_FB_0528068" "chr7A" 91.667 24 2 0 4 27 13904579 13904602 0.31 35.6
"SNP_FB_0528068" "chr7A" 88.889 27 2 1 11 37 5793146 5793171 3.8 32.8
"SNP_FB_0528068" "chr7A" 88.462 26 1 1 22 47 7917285 7917262 3.8 31.9
"SNP_FB_0528068" "chr10A" 89.286 28 1 1 1 26 16995852 16995825 0.31 35.6
"SNP_FB_0528068" "chr10A" 90.909 22 2 0 1 22 31330330 31330309 3.8 31.9
"SNP_FB_0528068" "chr10A" 90.909 22 2 0 4 25 40120904 40120925 3.8 31.9
"SNP_FB_0528068" "chr5A" 88.462 26 3 0 25 50 19899570 19899595 1.1 34.6
"SNP_FB_0528068" "chr5A" 90.909 22 2 0 21 42 1472311 1472290 3.8 31.9
"SNP_FB_0528068" "chr2A" 100 18 0 0 3 20 27367489 27367506 1.1 33.7
"SNP_FB_0528068" "chr2A" 91.304 23 2 0 1 23 35079986 35080008 1.1 33.7
"SNP_FB_0528068" "chr2A" 88.462 26 1 1 3 26 2010210 2010185 3.8 31.9
"SNP_FB_0528068" "chr14A" 91.304 23 2 0 10 32 4778015 4778037 1.1 33.7
"SNP_FB_0528068" "chr14A" 85.714 28 4 0 3 30 8985190 8985163 1.1 33.7
"SNP_FB_0528068" "chr14A" 91.304 23 2 0 4 26 12166357 12166335 1.1 33.7
"SNP_FB_0528068" "chr14A" 90.909 22 2 0 27 48 4071986 4071965 3.8 31.9
"SNP_FB_0528068" "chr14A" 86.207 29 3 1 7 34 5326564 5326592 3.8 31.9
"SNP_FB_0528068" "chr14A" 90.909 22 2 0 7 28 26500041 26500020 3.8 31.9
"SNP_FB_0528068" "chr14A" 100 17 0 0 1 17 30026022 30026006 3.8 31.9
"SNP_FB_0528068" "chr17A" 88.889 27 1 1 20 46 15521678 15521702 1.1 33.7
"SNP_FB_0528068" "chr17A" 91.304 23 2 0 4 26 28459254 28459232 1.1 33.7
"SNP_FB_0528068" "chr17A" 85.714 28 4 0 1 28 30263697 30263670 1.1 33.7
"SNP_FB_0528068" "chr17A" 100 17 0 0 1 17 8904723 8904739 3.8 31.9
"SNP_FB_0528068" "chr17A" 90.909 22 2 0 4 25 15710417 15710396 3.8 31.9
"SNP_FB_0528068" "chr6A" 88 25 3 0 3 27 1039558 1039582 3.8 32.8
"SNP_FB_0528068" "chr6A" 100 17 0 0 1 17 5330112 5330096 3.8 31.9
"SNP_FB_0528068" "chr6A" 90.909 22 2 0 5 26 29500658 29500637 3.8 31.9
"SNP_FB_0528068" "chr9A" 95 20 1 0 23 42 27302897 27302878 3.8 32.8
"SNP_FB_0528068" "chr9A" 95 20 1 0 23 42 27309924 27309905 3.8 32.8
"SNP_FB_0528068" "chr8A" 90.909 22 2 0 24 45 10727102 10727123 3.8 31.9
"SNP_FB_0528068" "chr11A" 100 17 0 0 1 17 6118569 6118585 3.8 31.9
"SNP_FB_0528068" "chr11A" 100 17 0 0 34 50 10663682 10663698 3.8 31.9
"SNP_FB_0528068" "chr16A" 100 17 0 0 1 17 12013239 12013255 3.8 31.9
"SNP_FB_0528068" "chr16A" 85.185 27 4 0 16 42 33059147 33059121 3.8 31.9
"SNP_FB_0528071" "chr3A" 100 50 0 0 1 50 13947555 13947506 4.65e-18 91.5
"SNP_FB_0528071" "chr3A" 97.917 48 1 0 1 48 13955785 13955738 2.41e-15 83.3
"SNP_FB_0528071" "chr16A" 98 50 1 0 1 50 10623011 10623060 1.98e-16 86.9
"SNP_FB_0528071" "chr16A" 98 50 1 0 1 50 39735749 39735700 1.98e-16 86.9
"SNP_FB_0528071" "chr16A" 98 50 1 0 1 50 39742028 39741979 1.98e-16 86.9
"SNP_FB_0528071" "chr16A" 95 20 1 0 13 32 9845732 9845713 3.8 32.8
"SNP_FB_0528071" "chr8A" 96 50 2 0 1 50 2342062 2342111 2.41e-15 82.4
"SNP_FB_0528071" "chr17A" 96 50 2 0 1 50 19747758 19747807 2.41e-15 82.4
"SNP_FB_0528071" "chr17A" 96 50 2 0 1 50 19780442 19780491 2.41e-15 82.4
"SNP_FB_0528071" "chr17A" 94 50 3 0 1 50 19739934 19739983 1.02e-13 77.9
"SNP_FB_0528071" "chr17A" 94 50 3 0 1 50 19772618 19772667 1.02e-13 77.9
"SNP_FB_0528071" "chr17A" 100 18 0 0 20 37 14706314 14706331 1.1 33.7
"SNP_FB_0528071" "chr7A" 92 50 4 0 1 50 24014204 24014155 1.25e-12 73.4
"SNP_FB_0528071" "chr7A" 92 50 4 0 1 50 24026047 24025998 1.25e-12 73.4
"SNP_FB_0528071" "chr7A" 92 50 4 0 1 50 24037550 24037501 1.25e-12 73.4
"SNP_FB_0528071" "chr7A" 89.583 48 5 0 1 48 24019519 24019472 6.47e-10 65.3
"SNP_FB_0528071" "chr7A" 89.583 48 5 0 1 48 24031362 24031315 6.47e-10 65.3
"SNP_FB_0528071" "chr7A" 89.583 48 5 0 1 48 24042865 24042818 6.47e-10 65.3
"SNP_FB_0528071" "chr6A" 82.979 47 5 2 4 48 5000405 5000360 0.002 43.7
"SNP_FB_0528071" "chr14A" 86.667 30 4 0 4 33 22394255 22394226 0.09 37.4
"SNP_FB_0528071" "chr14A" 95 20 1 0 15 34 28501651 28501632 3.8 32.8
"SNP_FB_0528071" "chr9A" 84.375 32 5 0 2 33 29752002 29751971 0.31 36.5
"SNP_FB_0528071" "chr9A" 84.375 32 5 0 2 33 29763205 29763174 0.31 36.5
"SNP_FB_0528071" "chr9A" 84.375 32 5 0 2 33 29774408 29774377 0.31 36.5
"SNP_FB_0528071" "chr4A" 81.25 32 6 0 2 33 22781210 22781241 3.8 31.9
"SNP_FB_0528071" "chr4A" 81.25 32 6 0 2 33 22794806 22794837 3.8 31.9
"SNP_FB_0528071" "chr4A" 81.25 32 6 0 2 33 22810752 22810783 3.8 31.9
"SNP_FB_0528071" "chr5A" 90.909 22 2 0 13 34 28649059 28649038 3.8 31.9
"SNP_FB_0528085" "chr3A" 100 50 0 0 1 50 13950086 13950037 4.65e-18 91.5
"SNP_FB_0528085" "chr3A" 90.909 33 3 0 16 48 15734887 15734855 0.000174 47.3
"SNP_FB_0528085" "chr3A" 79.545 44 9 0 7 50 16972072 16972029 0.026 40.1
"SNP_FB_0528085" "chr3A" 79.545 44 8 1 8 50 32102210 32102253 0.31 36.5
"SNP_FB_0528085" "chr3A" 100 18 0 0 27 44 11712199 11712182 1.1 33.7
"SNP_FB_0528085" "chr8A" 100 50 0 0 1 50 2339540 2339589 4.65e-18 91.5
"SNP_FB_0528085" "chr8A" 80 50 10 0 1 50 14856393 14856344 0.000174 46.4
"SNP_FB_0528085" "chr8A" 80 50 10 0 1 50 14873151 14873102 0.000174 46.4
"SNP_FB_0528085" "chr8A" 91.304 23 2 0 26 48 2938971 2938949 1.1 33.7
"SNP_FB_0528085" "chr17A" 93.878 49 3 0 2 50 19743229 19743277 3.58e-13 76.1
"SNP_FB_0528085" "chr17A" 93.878 49 3 0 2 50 19775913 19775961 3.58e-13 76.1
"SNP_FB_0528085" "chr17A" 84 50 8 0 1 50 7717421 7717372 3.35e-07 55.4
"SNP_FB_0528085" "chr17A" 79.545 44 9 0 2 45 6974388 6974345 0.026 40.1
"SNP_FB_0528085" "chr17A" 85.294 34 5 0 17 50 22672751 22672718 0.026 40.1
"SNP_FB_0528085" "chr17A" 78.571 42 9 0 1 42 24271519 24271560 0.31 36.5
"SNP_FB_0528085" "chr17A" 84.375 32 4 1 4 34 24620998 24621029 3.8 32.8
"SNP_FB_0528085" "chr16A" 89.796 49 5 0 2 50 39738718 39738670 1.85e-10 67.1
"SNP_FB_0528085" "chr16A" 84 50 8 0 1 50 5690721 5690672 3.35e-07 55.4
"SNP_FB_0528085" "chr16A" 88.095 42 3 1 1 40 18899243 18899202 4.08e-06 51.8
"SNP_FB_0528085" "chr16A" 88.235 34 4 0 17 50 10101094 10101061 0.000606 44.6
"SNP_FB_0528085" "chr16A" 81.818 44 8 0 2 45 39894580 39894537 0.000606 44.6
"SNP_FB_0528085" "chr16A" 89.655 29 3 0 22 50 14107510 14107482 0.026 40.1
"SNP_FB_0528085" "chr16A" 82.051 39 7 0 7 45 19605335 19605297 0.026 40.1
"SNP_FB_0528085" "chr16A" 86.207 29 4 0 20 48 32197731 32197703 0.31 35.6
"SNP_FB_0528085" "chr16A" 78 50 9 2 2 50 36110452 36110404 1.1 34.6
"SNP_FB_0528085" "chr16A" 90.909 22 2 0 24 45 12034179 12034158 3.8 31.9
"SNP_FB_0528085" "chr16A" 85.185 27 4 0 2 28 24114202 24114176 3.8 31.9
"SNP_FB_0528085" "chr7A" 88.235 51 5 1 1 50 24016299 24016249 2.26e-09 62.6
"SNP_FB_0528085" "chr7A" 88.235 51 5 1 1 50 24028142 24028092 2.26e-09 62.6
"SNP_FB_0528085" "chr7A" 88.235 51 5 1 1 50 24039645 24039595 2.26e-09 62.6
"SNP_FB_0528085" "chr7A" 84 50 8 0 1 50 8092807 8092856 3.35e-07 55.4
"SNP_FB_0528085" "chr7A" 84 50 8 0 1 50 33118171 33118220 3.35e-07 55.4
"SNP_FB_0528085" "chr7A" 89.655 29 3 0 22 50 10101932 10101960 0.026 40.1
"SNP_FB_0528085" "chr7A" 92 25 1 1 19 43 32919646 32919669 1.1 33.7
"SNP_FB_0528085" "chr7A" 86.207 29 3 1 20 48 9680099 9680072 3.8 31.9
"SNP_FB_0528085" "chr2A" 86 50 7 0 1 50 10849980 10850029 2.75e-08 59.9
"SNP_FB_0528085" "chr2A" 89.655 29 3 0 22 50 31448737 31448765 0.026 40.1
"SNP_FB_0528085" "chr2A" 77.083 48 11 0 1 48 7459860 7459907 0.09 38.3
"SNP_FB_0528085" "chr2A" 100 17 0 0 24 40 34827290 34827274 3.8 31.9
"SNP_FB_0528085" "chr4A" 86 50 7 0 1 50 3662793 3662842 2.75e-08 59.9
"SNP_FB_0528085" "chr4A" 84 50 8 0 1 50 22778678 22778727 3.35e-07 55.4
"SNP_FB_0528085" "chr4A" 84 50 8 0 1 50 22792274 22792323 3.35e-07 55.4
"SNP_FB_0528085" "chr4A" 84 50 8 0 1 50 22808220 22808269 3.35e-07 55.4
"SNP_FB_0528085" "chr4A" 79.545 44 8 1 8 50 4355332 4355375 0.31 36.5
"SNP_FB_0528085" "chr4A" 83.333 36 5 1 14 48 22082848 22082883 0.31 35.6
"SNP_FB_0528085" "chr4A" 85.185 27 4 0 8 34 14085823 14085797 3.8 31.9
"SNP_FB_0528085" "chr10A" 86 50 7 0 1 50 26552278 26552327 2.75e-08 59.9
"SNP_FB_0528085" "chr10A" 86 50 7 0 1 50 26564153 26564202 2.75e-08 59.9
"SNP_FB_0528085" "chr10A" 82 50 9 0 1 50 10369579 10369628 1.42e-05 50.9
"SNP_FB_0528085" "chr10A" 89.655 29 3 0 22 50 692607 692579 0.026 40.1
"SNP_FB_0528085" "chr10A" 80 45 8 1 7 50 21944274 21944230 0.09 38.3
"SNP_FB_0528085" "chr10A" 100 18 0 0 16 33 28964632 28964649 1.1 33.7
"SNP_FB_0528085" "chr11A" 86 50 7 0 1 50 31488360 31488311 2.75e-08 59.9
"SNP_FB_0528085" "chr11A" 89.655 29 3 0 22 50 2269238 2269210 0.026 40.1
"SNP_FB_0528085" "chr11A" 76.596 47 11 0 2 48 41043878 41043924 0.31 36.5
"SNP_FB_0528085" "chr11A" 86.207 29 4 0 22 50 2422681 2422653 0.31 35.6
"SNP_FB_0528085" "chr15A" 84 50 8 0 1 50 9210462 9210511 3.35e-07 55.4
"SNP_FB_0528085" "chr15A" 80 45 9 0 1 45 1797750 1797794 0.007 41.9
"SNP_FB_0528085" "chr15A" 82.051 39 7 0 7 45 3941317 3941355 0.026 40.1
"SNP_FB_0528085" "chr15A" 82.051 39 7 0 7 45 3954680 3954718 0.026 40.1
"SNP_FB_0528085" "chr15A" 82.051 39 7 0 7 45 5477831 5477793 0.026 40.1
"SNP_FB_0528085" "chr15A" 82.051 39 7 0 7 45 50599370 50599408 0.026 40.1
"SNP_FB_0528085" "chr15A" 79.545 44 8 1 8 50 13814810 13814767 0.31 36.5
"SNP_FB_0528085" "chr15A" 91.304 23 2 0 8 30 53172228 53172206 1.1 33.7
"SNP_FB_0528085" "chr15A" 90.909 22 2 0 4 25 398918 398939 3.8 31.9
"SNP_FB_0528085" "chr6A" 82 50 9 0 1 50 30242572 30242523 1.42e-05 50.9
"SNP_FB_0528085" "chr6A" 82.051 39 7 0 7 45 21596188 21596226 0.026 40.1
"SNP_FB_0528085" "chr6A" 82.051 39 7 0 7 45 34055799 34055761 0.026 40.1
"SNP_FB_0528085" "chr6A" 79.545 44 8 1 8 50 30672771 30672728 0.31 36.5
"SNP_FB_0528085" "chr6A" 90.909 22 2 0 21 42 30938148 30938169 3.8 31.9
"SNP_FB_0528085" "chr1A" 81.633 49 9 0 2 50 21848248 21848200 4.97e-05 49.1
"SNP_FB_0528085" "chr1A" 77.083 48 11 0 1 48 7849680 7849727 0.09 38.3
"SNP_FB_0528085" "chr1A" 83.333 36 5 1 14 48 29702389 29702354 0.31 35.6
"SNP_FB_0528085" "chr5A" 79.167 48 10 0 1 48 27732391 27732438 0.002 42.8
"SNP_FB_0528085" "chr5A" 81.25 48 6 3 3 48 18991227 18991181 0.31 36.5
"SNP_FB_0528085" "chr12A" 80 45 9 0 1 45 20664208 20664252 0.007 41.9
"SNP_FB_0528085" "chr12A" 79.545 44 9 0 2 45 21815178 21815221 0.026 40.1
"SNP_FB_0528085" "chr12A" 90.909 22 2 0 1 22 10862771 10862750 3.8 31.9
"SNP_FB_0528085" "chr13A" 79.545 44 9 0 2 45 4278948 4278905 0.026 40.1
"SNP_FB_0528085" "chr13A" 82.051 39 7 0 7 45 18579070 18579032 0.026 40.1
"SNP_FB_0528085" "chr13A" 82.051 39 7 0 7 45 18590263 18590225 0.026 40.1
"SNP_FB_0528085" "chr14A" 79.545 44 9 0 7 50 9091070 9091027 0.026 40.1
"SNP_FB_0528085" "chr14A" 79.545 44 9 0 7 50 23414496 23414453 0.026 40.1
"SNP_FB_0528085" "chr14A" 92 25 1 1 3 27 29510334 29510311 1.1 33.7
"SNP_FB_0528085" "chr14A" 92 25 1 1 3 27 29521457 29521434 1.1 33.7
"SNP_FB_0528085" "chr14A" 90.909 22 2 0 9 30 5526420 5526399 3.8 31.9
"SNP_FB_0528085" "chr9A" 89.286 28 3 0 18 45 19053065 19053038 0.09 38.3
"SNP_FB_0528085" "chr9A" 80.952 42 7 1 5 45 7024207 7024166 0.09 37.4
"SNP_FB_0528085" "chr9A" 77.778 45 10 0 1 45 31896265 31896221 0.09 37.4
"SNP_FB_0528089" "chr3A" 100 50 0 0 1 50 13951104 13951153 4.65e-18 91.5
"SNP_FB_0528089" "chr16A" 84.444 45 7 0 2 46 39739748 39739792 1.42e-05 50.9
"SNP_FB_0528089" "chr7A" 82.222 45 8 0 2 46 24017306 24017350 0.000174 46.4
"SNP_FB_0528089" "chr7A" 82.222 45 8 0 2 46 24029149 24029193 0.000174 46.4
"SNP_FB_0528089" "chr7A" 82.222 45 8 0 2 46 24040652 24040696 0.000174 46.4
"SNP_FB_0528089" "chr17A" 92 25 2 0 14 38 11196211 11196235 0.09 37.4
"SNP_FB_0528089" "chr14A" 95.455 22 1 0 25 46 16285938 16285917 0.31 36.5
"SNP_FB_0528089" "chr4A" 90.909 22 2 0 16 37 21692869 21692848 3.8 31.9
"SNP_FB_0528089" "chr9A" 100 17 0 0 18 34 3124180 3124196 3.8 31.9
"SNP_FB_0528089" "chr12A" 100 17 0 0 19 35 2876804 2876820 3.8 31.9
"SNP_FB_0528089" "chr13A" 90.909 22 2 0 25 46 22673055 22673034 3.8 31.9
"SNP_FB_0528089" "chr15A" 90.909 22 2 0 25 46 52004922 52004901 3.8 31.9
"SNP_FB_0528097" "chr3A" 100 50 0 0 1 50 13952218 13952267 4.65e-18 91.5
"SNP_FB_0528097" "chr3A" 86 50 5 1 1 50 15738819 15738866 9.6e-08 57.2
"SNP_FB_0528097" "chr3A" 82.609 46 8 0 2 47 16270527 16270482 4.97e-05 48.2
"SNP_FB_0528097" "chr3A" 77.083 48 11 0 3 50 26660800 26660847 0.09 38.3
"SNP_FB_0528097" "chr3A" 95.455 22 1 0 25 46 32100090 32100069 0.31 36.5
"SNP_FB_0528097" "chr3A" 88.462 26 3 0 24 49 31722627 31722652 1.1 34.6
"SNP_FB_0528097" "chr3A" 86.207 29 3 1 14 42 22330601 22330574 3.8 31.9
"SNP_FB_0528097" "chr7A" 94 50 3 0 1 50 24018413 24018462 1.02e-13 77.9
"SNP_FB_0528097" "chr7A" 94 50 3 0 1 50 24030256 24030305 1.02e-13 77.9
"SNP_FB_0528097" "chr7A" 94 50 3 0 1 50 24041759 24041808 1.02e-13 77.9
"SNP_FB_0528097" "chr7A" 89.13 46 5 0 1 46 26153694 26153649 7.88e-09 61.7
"SNP_FB_0528097" "chr7A" 89.13 46 5 0 1 46 26155010 26154965 7.88e-09 61.7
"SNP_FB_0528097" "chr7A" 88.889 45 5 0 3 47 34064109 34064065 2.75e-08 59.9
"SNP_FB_0528097" "chr7A" 83.673 49 8 0 1 49 8090661 8090613 1.17e-06 53.6
"SNP_FB_0528097" "chr7A" 83.333 48 8 0 2 49 19190058 19190011 4.08e-06 51.8
"SNP_FB_0528097" "chr7A" 83.333 48 8 0 2 49 19195252 19195205 4.08e-06 51.8
"SNP_FB_0528097" "chr7A" 86.047 43 6 0 3 45 33116028 33115986 4.08e-06 51.8
"SNP_FB_0528097" "chr7A" 92.308 26 2 0 21 46 20930547 20930522 0.026 39.2
"SNP_FB_0528097" "chr7A" 95.652 23 1 0 24 46 10099764 10099742 0.09 38.3
"SNP_FB_0528097" "chr7A" 88.462 26 3 0 24 49 6372737 6372762 1.1 34.6
"SNP_FB_0528097" "chr7A" 75.556 45 11 0 1 45 11613140 11613096 3.8 32.8
"SNP_FB_0528097" "chr7A" 95 20 1 0 1 20 20498660 20498679 3.8 32.8
"SNP_FB_0528097" "chr16A" 94 50 3 0 1 50 39740862 39740911 1.02e-13 77.9
"SNP_FB_0528097" "chr16A" 86.667 45 6 0 3 47 5692882 5692926 3.35e-07 55.4
"SNP_FB_0528097" "chr16A" 85.714 42 6 0 9 50 10108563 10108604 1.42e-05 50
"SNP_FB_0528097" "chr16A" 82.979 47 8 0 1 47 24618960 24619006 1.42e-05 50
"SNP_FB_0528097" "chr16A" 81.25 48 9 0 3 50 18901052 18901099 0.000174 47.3
"SNP_FB_0528097" "chr16A" 80.851 47 9 0 3 49 16096062 16096016 0.000606 45.5
"SNP_FB_0528097" "chr16A" 84.615 39 6 0 9 47 4122223 4122261 0.000606 44.6
"SNP_FB_0528097" "chr16A" 95.652 23 1 0 24 46 14109665 14109687 0.09 38.3
"SNP_FB_0528097" "chr16A" 86.667 30 4 0 18 47 33279122 33279151 0.09 37.4
"SNP_FB_0528097" "chr17A" 92 50 4 0 1 50 19741084 19741035 1.25e-12 73.4
"SNP_FB_0528097" "chr17A" 92 50 4 0 1 50 19773768 19773719 1.25e-12 73.4
"SNP_FB_0528097" "chr17A" 84.783 46 7 0 1 46 11368667 11368712 4.08e-06 52.7
"SNP_FB_0528097" "chr17A" 82 50 9 0 1 50 7719565 7719614 1.42e-05 50.9
"SNP_FB_0528097" "chr17A" 84.444 45 7 0 3 47 29297584 29297628 1.42e-05 50.9
"SNP_FB_0528097" "chr17A" 80.952 42 8 0 3 44 11386314 11386355 0.007 41
"SNP_FB_0528097" "chr17A" 88.889 27 3 0 19 45 29934207 29934233 0.31 36.5
"SNP_FB_0528097" "chr17A" 91.667 24 2 0 27 50 7590564 7590541 0.31 35.6
"SNP_FB_0528097" "chr17A" 90.909 22 2 0 1 22 21642907 21642928 3.8 31.9
"SNP_FB_0528097" "chr8A" 93.333 45 3 0 3 47 14858292 14858336 5.31e-11 68.9
"SNP_FB_0528097" "chr8A" 93.333 45 3 0 3 47 14875050 14875094 5.31e-11 68.9
"SNP_FB_0528097" "chr8A" 88.889 45 5 0 3 47 2327137 2327181 2.75e-08 59.9
"SNP_FB_0528097" "chr8A" 84.783 46 7 0 1 46 20606018 20606063 4.08e-06 52.7
"SNP_FB_0528097" "chr8A" 90.625 32 3 0 2 33 1955692 1955723 0.000606 45.5
"SNP_FB_0528097" "chr8A" 76.087 46 11 0 1 46 20935049 20935004 1.1 34.6
"SNP_FB_0528097" "chr8A" 81.818 33 6 0 14 46 1287858 1287890 1.1 33.7
"SNP_FB_0528097" "chr8A" 91.304 23 2 0 24 46 8641706 8641728 1.1 33.7
"SNP_FB_0528097" "chr8A" 88 25 3 0 24 48 25054845 25054869 3.8 32.8
"SNP_FB_0528097" "chr8A" 100 17 0 0 1 17 11363635 11363651 3.8 31.9
"SNP_FB_0528097" "chr14A" 89.583 48 5 0 3 50 4344568 4344615 6.47e-10 65.3
"SNP_FB_0528097" "chr14A" 90.909 44 4 0 3 46 4335061 4335104 2.26e-09 62.6
"SNP_FB_0528097" "chr14A" 90.909 44 4 0 3 46 4339606 4339649 2.26e-09 62.6
"SNP_FB_0528097" "chr14A" 90.909 44 4 0 3 46 4340023 4340066 2.26e-09 62.6
"SNP_FB_0528097" "chr14A" 89.13 46 5 0 1 46 16624512 16624467 7.88e-09 61.7
"SNP_FB_0528097" "chr14A" 88.889 45 5 0 3 47 87308 87352 2.75e-08 59.9
"SNP_FB_0528097" "chr14A" 82 50 9 0 1 50 5694485 5694436 1.42e-05 50.9
"SNP_FB_0528097" "chr14A" 82 50 9 0 1 50 9194363 9194314 1.42e-05 50.9
"SNP_FB_0528097" "chr14A" 82.609 46 8 0 1 46 6849813 6849768 4.97e-05 48.2
"SNP_FB_0528097" "chr14A" 93.103 29 2 0 21 49 9698442 9698414 0.000606 44.6
"SNP_FB_0528097" "chr14A" 80.435 46 9 0 2 47 4186804 4186849 0.002 43.7
"SNP_FB_0528097" "chr14A" 91.304 23 2 0 24 46 8909108 8909086 1.1 33.7
"SNP_FB_0528097" "chr11A" 91.111 45 4 0 3 47 24376600 24376556 6.47e-10 64.4
"SNP_FB_0528097" "chr11A" 86 50 7 0 1 50 31487636 31487587 2.75e-08 59.9
"SNP_FB_0528097" "chr11A" 86 50 7 0 1 50 31490504 31490553 2.75e-08 59.9
"SNP_FB_0528097" "chr11A" 86 50 7 0 1 50 38828954 38829003 2.75e-08 59.9
"SNP_FB_0528097" "chr11A" 80 45 9 0 3 47 35225408 35225364 0.007 41.9
"SNP_FB_0528097" "chr11A" 95.652 23 1 0 24 46 2271396 2271418 0.09 38.3
"SNP_FB_0528097" "chr11A" 95.652 23 1 0 24 46 10153957 10153979 0.09 38.3
"SNP_FB_0528097" "chr11A" 90.909 22 2 0 14 35 6924835 6924814 3.8 31.9
"SNP_FB_0528097" "chr11A" 90.909 22 2 0 1 22 19692498 19692477 3.8 31.9
"SNP_FB_0528097" "chr1A" 86 50 7 0 1 50 15296320 15296271 2.75e-08 59.9
"SNP_FB_0528097" "chr1A" 83.721 43 7 0 3 45 23745355 23745397 0.000174 47.3
"SNP_FB_0528097" "chr1A" 80 45 9 0 3 47 7847555 7847511 0.007 41.9
"SNP_FB_0528097" "chr1A" 91.304 23 2 0 24 46 22011413 22011435 1.1 33.7
"SNP_FB_0528097" "chr10A" 88.889 45 5 0 3 47 34310975 34311019 2.75e-08 59.9
"SNP_FB_0528097" "chr10A" 82 50 9 0 1 50 26550134 26550085 1.42e-05 50.9
"SNP_FB_0528097" "chr10A" 82 50 9 0 1 50 26562009 26561960 1.42e-05 50.9
"SNP_FB_0528097" "chr10A" 95.833 24 1 0 24 47 23421296 23421273 0.026 40.1
"SNP_FB_0528097" "chr10A" 92.308 26 2 0 21 46 30347702 30347677 0.026 39.2
"SNP_FB_0528097" "chr10A" 95.652 23 1 0 24 46 694764 694786 0.09 38.3
"SNP_FB_0528097" "chr15A" 87.234 47 6 0 1 47 21175480 21175526 2.75e-08 59
"SNP_FB_0528097" "chr15A" 86.364 44 6 0 6 49 46535847 46535890 1.17e-06 53.6
"SNP_FB_0528097" "chr15A" 82 50 9 0 1 50 9208320 9208271 1.42e-05 50.9
"SNP_FB_0528097" "chr15A" 80 50 8 2 1 49 51050310 51050358 0.026 39.2
"SNP_FB_0528097" "chr15A" 95.652 23 1 0 24 46 170527 170549 0.09 38.3
"SNP_FB_0528097" "chr15A" 95.652 23 1 0 24 46 13816945 13816967 0.09 38.3
"SNP_FB_0528097" "chr15A" 84.615 39 4 2 3 39 1205209 1205247 0.09 37.4
"SNP_FB_0528097" "chr15A" 95.455 22 1 0 25 46 1687412 1687433 0.31 36.5
"SNP_FB_0528097" "chr15A" 95.455 22 1 0 25 46 1695712 1695733 0.31 36.5
"SNP_FB_0528097" "chr15A" 95.455 22 1 0 24 45 19480924 19480903 0.31 36.5
"SNP_FB_0528097" "chr15A" 76.087 46 11 0 1 46 24343703 24343658 1.1 34.6
"SNP_FB_0528097" "chr2A" 84 50 8 0 1 50 10847484 10847435 3.35e-07 55.4
"SNP_FB_0528097" "chr2A" 95.833 24 1 0 24 47 14011251 14011274 0.026 40.1
"SNP_FB_0528097" "chr2A" 95.833 24 1 0 24 47 14022668 14022691 0.026 40.1
"SNP_FB_0528097" "chr2A" 77.778 45 10 0 3 47 7457707 7457663 0.09 37.4
"SNP_FB_0528097" "chr2A" 88.889 27 3 0 24 50 31446579 31446553 0.31 36.5
"SNP_FB_0528097" "chr2A" 91.304 23 2 0 24 46 249277 249255 1.1 33.7
"SNP_FB_0528097" "chr2A" 83.333 30 5 0 17 46 33983717 33983746 3.8 32.8
"SNP_FB_0528097" "chr2A" 90.909 22 2 0 1 22 10983950 10983971 3.8 31.9
"SNP_FB_0528097" "chr4A" 90 40 4 0 6 45 22769188 22769149 3.35e-07 55.4
"SNP_FB_0528097" "chr4A" 82 50 9 0 1 50 3660649 3660600 1.42e-05 50.9
"SNP_FB_0528097" "chr4A" 82.222 45 8 0 1 45 15229051 15229095 0.000174 46.4
"SNP_FB_0528097" "chr4A" 95.652 23 1 0 24 46 4354040 4354018 0.09 38.3
"SNP_FB_0528097" "chr4A" 86.667 30 4 0 18 47 19255079 19255108 0.09 37.4
"SNP_FB_0528097" "chr4A" 88.462 26 3 0 21 46 5005587 5005612 1.1 34.6
"SNP_FB_0528097" "chr6A" 84 50 8 0 1 50 9669135 9669086 3.35e-07 55.4
"SNP_FB_0528097" "chr6A" 84 50 8 0 1 50 9679303 9679254 3.35e-07 55.4
"SNP_FB_0528097" "chr6A" 95.652 23 1 0 24 46 30674893 30674915 0.09 38.3
"SNP_FB_0528097" "chr6A" 95 20 1 0 8 27 24323943 24323924 3.8 32.8
"SNP_FB_0528097" "chr6A" 88 25 3 0 24 48 24911657 24911633 3.8 32.8
"SNP_FB_0528097" "chr6A" 100 17 0 0 5 21 35506445 35506429 3.8 31.9
"SNP_FB_0528097" "chr13A" 85.106 47 7 0 1 47 26113246 26113200 1.17e-06 54.5
"SNP_FB_0528097" "chr13A" 86.047 43 6 0 3 45 18880923 18880965 4.08e-06 51.8
"SNP_FB_0528097" "chr13A" 82 50 9 0 1 50 32475882 32475931 1.42e-05 50.9
"SNP_FB_0528097" "chr13A" 82 50 9 0 1 50 32486134 32486183 1.42e-05 50.9
"SNP_FB_0528097" "chr13A" 80.435 46 9 0 4 49 33699350 33699395 0.002 43.7
"SNP_FB_0528097" "chr13A" 91.667 24 2 0 24 47 15952153 15952176 0.31 35.6
"SNP_FB_0528097" "chr13A" 90.909 22 2 0 1 22 42581147 42581168 3.8 31.9
"SNP_FB_0528097" "chr12A" 89.474 38 4 0 9 46 5020965 5021002 4.08e-06 51.8
"SNP_FB_0528097" "chr12A" 82 50 9 0 1 50 20147471 20147520 1.42e-05 50.9
"SNP_FB_0528097" "chr12A" 83.721 43 7 0 4 46 338494 338536 0.000174 47.3
"SNP_FB_0528097" "chr12A" 84.375 32 5 0 18 49 5738284 5738253 0.31 36.5
"SNP_FB_0528097" "chr12A" 82.857 35 5 1 9 42 5940464 5940430 1.1 33.7
"SNP_FB_0528097" "chr12A" 91.304 23 2 0 24 46 20758983 20758961 1.1 33.7
"SNP_FB_0528097" "chr12A" 90.909 22 2 0 1 22 10173177 10173156 3.8 31.9
"SNP_FB_0528097" "chr12A" 90.909 22 2 0 25 46 14961387 14961408 3.8 31.9
"SNP_FB_0528097" "chr12A" 90.909 22 2 0 1 22 22656593 22656572 3.8 31.9
"SNP_FB_0528097" "chr5A" 82.609 46 8 0 1 46 5158303 5158258 4.97e-05 48.2
"SNP_FB_0528097" "chr5A" 82.222 45 8 0 3 47 9727687 9727643 0.000174 46.4
"SNP_FB_0528097" "chr5A" 95.652 23 1 0 24 46 11352339 11352317 0.09 38.3
"SNP_FB_0528097" "chr5A" 80.556 36 7 0 10 45 24378740 24378775 1.1 34.6
"SNP_FB_0528097" "chr5A" 91.304 23 2 0 24 46 31318103 31318125 1.1 33.7
"SNP_FB_0528097" "chr5A" 91.304 23 2 0 24 46 45601708 45601730 1.1 33.7
"SNP_FB_0528097" "chr5A" 88 25 3 0 19 43 46526943 46526967 3.8 32.8
"SNP_FB_0528097" "chr5A" 90.909 22 2 0 1 22 2566065 2566044 3.8 31.9
"SNP_FB_0528097" "chr9A" 82.222 45 8 0 6 50 22204645 22204601 0.000174 46.4
"SNP_FB_0528097" "chr9A" 88.571 35 4 0 9 43 29750798 29750832 0.000174 46.4
"SNP_FB_0528097" "chr9A" 88.571 35 4 0 9 43 29762001 29762035 0.000174 46.4
"SNP_FB_0528097" "chr9A" 88.571 35 4 0 9 43 29773204 29773238 0.000174 46.4
"SNP_FB_0528097" "chr9A" 86.667 30 4 0 18 47 4247802 4247773 0.09 37.4
"SNP_FB_0528097" "chr9A" 81.081 37 7 0 9 45 23445478 23445514 0.31 36.5
"SNP_FB_0528097" "chr9A" 81.081 37 7 0 9 45 23460648 23460684 0.31 36.5
"SNP_FB_0528097" "chr9A" 90.909 22 2 0 24 45 18317208 18317229 3.8 31.9
"SNP_FB_0528100" "chr3A" 100 50 0 0 1 50 13952474 13952523 4.65e-18 91.5
"SNP_FB_0528100" "chr3A" 89.286 28 2 1 18 45 37410456 37410430 1.1 34.6
"SNP_FB_0528100" "chr3A" 92 25 1 1 9 33 31549359 31549336 1.1 33.7
"SNP_FB_0528100" "chr17A" 94 50 3 0 1 50 19740844 19740795 1.02e-13 77.9
"SNP_FB_0528100" "chr17A" 94 50 3 0 1 50 19773528 19773479 1.02e-13 77.9
"SNP_FB_0528100" "chr17A" 82 50 8 1 1 50 7719822 7719870 0.000174 47.3
"SNP_FB_0528100" "chr17A" 83.721 43 7 0 8 50 29297845 29297887 0.000174 47.3
"SNP_FB_0528100" "chr17A" 85.714 28 4 0 11 38 28039225 28039252 1.1 33.7
"SNP_FB_0528100" "chr17A" 91.667 24 1 1 22 45 14603468 14603446 3.8 31.9
"SNP_FB_0528100" "chr16A" 92 50 4 0 1 50 39741118 39741167 1.25e-12 73.4
"SNP_FB_0528100" "chr7A" 90 50 5 0 1 50 24018669 24018718 5.31e-11 68.9
"SNP_FB_0528100" "chr7A" 90 50 5 0 1 50 24030512 24030561 5.31e-11 68.9
"SNP_FB_0528100" "chr7A" 90 50 5 0 1 50 24042015 24042064 5.31e-11 68.9
"SNP_FB_0528100" "chr1A" 86.364 44 6 0 7 50 7847296 7847253 1.17e-06 53.6
"SNP_FB_0528100" "chr2A" 86.364 44 6 0 7 50 7457447 7457404 1.17e-06 53.6
"SNP_FB_0528100" "chr2A" 84 50 7 1 1 50 10847227 10847179 4.08e-06 51.8
"SNP_FB_0528100" "chr4A" 85.417 48 6 1 1 48 3660392 3660346 4.08e-06 52.7
"SNP_FB_0528100" "chr4A" 100 18 0 0 29 46 31129839 31129856 1.1 33.7
"SNP_FB_0528100" "chr4A" 100 18 0 0 29 46 31143111 31143128 1.1 33.7
"SNP_FB_0528100" "chr10A" 82 50 8 1 1 50 26549877 26549829 0.000174 47.3
"SNP_FB_0528100" "chr10A" 82 50 8 1 1 50 26561752 26561704 0.000174 47.3
"SNP_FB_0528100" "chr15A" 82 50 8 1 1 50 9208063 9208015 0.000174 47.3
"SNP_FB_0528100" "chr11A" 80 50 9 1 1 50 31487379 31487331 0.002 42.8
"SNP_FB_0528100" "chr11A" 79.592 49 9 1 1 49 31490761 31490808 0.007 41
"SNP_FB_0528100" "chr11A" 88.889 27 3 0 15 41 29272237 29272263 0.31 36.5
"SNP_FB_0528100" "chr11A" 90.909 22 2 0 21 42 1551813 1551834 3.8 31.9
"SNP_FB_0528100" "chr11A" 90.909 22 2 0 21 42 1632056 1632077 3.8 31.9
"SNP_FB_0528100" "chr9A" 78 50 11 0 1 50 29751043 29751092 0.007 41.9
"SNP_FB_0528100" "chr9A" 78 50 11 0 1 50 29762246 29762295 0.007 41.9
"SNP_FB_0528100" "chr9A" 78 50 11 0 1 50 29773449 29773498 0.007 41.9
"SNP_FB_0528100" "chr14A" 77.778 45 10 0 6 50 4344827 4344871 0.09 37.4
"SNP_FB_0528100" "chr6A" 95.238 21 1 0 15 35 11619789 11619769 1.1 34.6
"SNP_FB_0528100" "chr6A" 91.667 24 1 1 22 45 4521926 4521904 3.8 31.9
"SNP_FB_0528100" "chr5A" 83.333 30 5 0 7 36 8759624 8759653 3.8 32.8
"SNP_FB_0528100" "chr12A" 91.667 24 1 1 22 45 9311706 9311684 3.8 31.9
"SNP_FB_0528100" "chr12A" 85.185 27 4 0 21 47 23340339 23340365 3.8 31.9
"SNP_FB_0528106" "chr3A" 100 50 0 0 1 50 13954363 13954412 4.65e-18 91.5
"SNP_FB_0528106" "chr3A" 96 50 2 0 1 50 6700461 6700412 2.41e-15 82.4
"SNP_FB_0528106" "chr3A" 93.75 48 3 0 3 50 2811251 2811298 1.25e-12 74.3
"SNP_FB_0528106" "chr3A" 90 50 5 0 1 50 475142 475093 5.31e-11 68.9
"SNP_FB_0528106" "chr3A" 86 50 7 0 1 50 15224843 15224794 2.75e-08 59.9
"SNP_FB_0528106" "chr3A" 86 50 4 1 1 50 6751063 6751017 9.6e-08 58.1
"SNP_FB_0528106" "chr3A" 83.019 53 6 1 1 50 29412995 29412943 1.17e-06 54.5
"SNP_FB_0528106" "chr3A" 77.778 54 8 1 1 50 2009791 2009738 0.002 43.7
"SNP_FB_0528106" "chr3A" 90.909 22 2 0 26 47 9229145 9229124 3.8 31.9
"SNP_FB_0528106" "chr3A" 88.462 26 1 1 23 48 37083428 37083405 3.8 31.9
"SNP_FB_0528106" "chr5A" 98 50 1 0 1 50 23078327 23078376 1.98e-16 86.9
"SNP_FB_0528106" "chr5A" 98 50 1 0 1 50 23088437 23088486 1.98e-16 86.9
"SNP_FB_0528106" "chr5A" 95.833 48 2 0 3 50 43465829 43465876 2.94e-14 78.8
"SNP_FB_0528106" "chr5A" 88 50 6 0 1 50 25100172 25100123 6.47e-10 64.4
"SNP_FB_0528106" "chr5A" 86.275 51 6 1 1 50 42685046 42685096 9.6e-08 58.1
"SNP_FB_0528106" "chr7A" 96 50 2 0 1 50 18852167 18852216 2.41e-15 82.4
"SNP_FB_0528106" "chr7A" 96 50 2 0 1 50 18867465 18867514 2.41e-15 82.4
"SNP_FB_0528106" "chr7A" 94 50 3 0 1 50 19597926 19597877 1.02e-13 77.9
"SNP_FB_0528106" "chr7A" 90 50 5 0 1 50 21120625 21120674 5.31e-11 68.9
"SNP_FB_0528106" "chr7A" 90 50 5 0 1 50 29584355 29584404 5.31e-11 68.9
"SNP_FB_0528106" "chr7A" 100 17 0 0 23 39 12998345 12998361 3.8 31.9
"SNP_FB_0528106" "chr8A" 96 50 2 0 1 50 6728077 6728028 2.41e-15 82.4
"SNP_FB_0528106" "chr8A" 94 50 3 0 1 50 26889293 26889244 1.02e-13 77.9
"SNP_FB_0528106" "chr8A" 84.314 51 6 2 1 50 480195 480146 1.42e-05 50
"SNP_FB_0528106" "chr11A" 96 50 2 0 1 50 1364111 1364160 2.41e-15 82.4
"SNP_FB_0528106" "chr11A" 96 50 2 0 1 50 1374656 1374705 2.41e-15 82.4
"SNP_FB_0528106" "chr11A" 96 50 2 0 1 50 39896603 39896652 2.41e-15 82.4
"SNP_FB_0528106" "chr11A" 94 50 3 0 1 50 15845939 15845890 1.02e-13 77.9
"SNP_FB_0528106" "chr11A" 93.75 48 3 0 3 50 1317466 1317419 1.25e-12 74.3
"SNP_FB_0528106" "chr11A" 90 50 5 0 1 50 5162097 5162146 5.31e-11 68.9
"SNP_FB_0528106" "chr11A" 88 50 6 0 1 50 11517823 11517774 6.47e-10 64.4
"SNP_FB_0528106" "chr11A" 82.353 51 8 1 1 50 2262159 2262209 4.97e-05 49.1
"SNP_FB_0528106" "chr11A" 100 19 0 0 18 36 22315168 22315186 0.31 35.6
"SNP_FB_0528106" "chr11A" 100 17 0 0 19 35 3421548 3421532 3.8 31.9
"SNP_FB_0528106" "chr11A" 85.185 27 4 0 10 36 12285235 12285209 3.8 31.9
"SNP_FB_0528106" "chr11A" 91.667 24 1 1 17 39 21467019 21467042 3.8 31.9
"SNP_FB_0528106" "chr13A" 96 50 2 0 1 50 4256088 4256039 2.41e-15 82.4
"SNP_FB_0528106" "chr13A" 96 50 2 0 1 50 4270635 4270586 2.41e-15 82.4
"SNP_FB_0528106" "chr13A" 96 50 2 0 1 50 6025562 6025611 2.41e-15 82.4
"SNP_FB_0528106" "chr13A" 94 50 3 0 1 50 4960443 4960394 1.02e-13 77.9
"SNP_FB_0528106" "chr13A" 94 50 3 0 1 50 4973575 4973526 1.02e-13 77.9
"SNP_FB_0528106" "chr13A" 92 50 4 0 1 50 2573332 2573381 1.25e-12 73.4
"SNP_FB_0528106" "chr13A" 100 18 0 0 19 36 30982730 30982747 1.1 33.7
"SNP_FB_0528106" "chr13A" 100 18 0 0 19 36 30992668 30992685 1.1 33.7
"SNP_FB_0528106" "chr13A" 100 17 0 0 19 35 6127960 6127976 3.8 31.9
"SNP_FB_0528106" "chr13A" 100 17 0 0 19 35 29904812 29904796 3.8 31.9
"SNP_FB_0528106" "chr15A" 100 45 0 0 1 45 20025801 20025757 2.41e-15 82.4
"SNP_FB_0528106" "chr15A" 96 50 2 0 1 50 23662659 23662708 2.41e-15 82.4
"SNP_FB_0528106" "chr15A" 92 50 4 0 1 50 8852663 8852712 1.25e-12 73.4
"SNP_FB_0528106" "chr15A" 91.667 48 4 0 3 50 8842629 8842676 1.52e-11 69.8
"SNP_FB_0528106" "chr15A" 90 50 5 0 1 50 9142944 9142895 5.31e-11 68.9
"SNP_FB_0528106" "chr15A" 97.297 37 1 0 4 40 49788728 49788692 2.26e-09 63.5
"SNP_FB_0528106" "chr15A" 81.481 54 6 1 1 50 54579196 54579143 4.08e-06 52.7
"SNP_FB_0528106" "chr15A" 95 20 1 0 4 23 56100423 56100404 3.8 32.8
"SNP_FB_0528106" "chr15A" 100 17 0 0 19 35 9889870 9889854 3.8 31.9
"SNP_FB_0528106" "chr15A" 100 17 0 0 19 35 9899778 9899762 3.8 31.9
"SNP_FB_0528106" "chr17A" 96 50 2 0 1 50 26471885 26471934 2.41e-15 82.4
"SNP_FB_0528106" "chr17A" 94 50 3 0 1 50 20120446 20120495 1.02e-13 77.9
"SNP_FB_0528106" "chr17A" 100 18 0 0 14 31 28641825 28641808 1.1 33.7
"SNP_FB_0528106" "chr10A" 95.833 48 2 0 3 50 8014657 8014704 2.94e-14 78.8
"SNP_FB_0528106" "chr10A" 94 50 3 0 1 50 35999924 35999875 1.02e-13 77.9
"SNP_FB_0528106" "chr10A" 92 50 4 0 1 50 8016211 8016260 1.25e-12 73.4
"SNP_FB_0528106" "chr10A" 92 50 4 0 1 50 32089343 32089392 1.25e-12 73.4
"SNP_FB_0528106" "chr10A" 91.667 48 4 0 3 50 2653268 2653221 1.52e-11 69.8
"SNP_FB_0528106" "chr10A" 90 50 5 0 1 50 12668865 12668816 5.31e-11 68.9
"SNP_FB_0528106" "chr10A" 86 50 7 0 1 50 17604172 17604123 2.75e-08 59.9
"SNP_FB_0528106" "chr1A" 94 50 3 0 1 50 29332837 29332886 1.02e-13 77.9
"SNP_FB_0528106" "chr1A" 88.889 27 2 1 13 39 30429423 30429448 3.8 32.8
"SNP_FB_0528106" "chr2A" 94 50 3 0 1 50 407610 407561 1.02e-13 77.9
"SNP_FB_0528106" "chr2A" 94 50 3 0 1 50 4662049 4662098 1.02e-13 77.9
"SNP_FB_0528106" "chr2A" 94 50 3 0 1 50 17532204 17532155 1.02e-13 77.9
"SNP_FB_0528106" "chr2A" 94 50 3 0 1 50 17533807 17533758 1.02e-13 77.9
"SNP_FB_0528106" "chr2A" 90 50 5 0 1 50 1175674 1175723 5.31e-11 68.9
"SNP_FB_0528106" "chr2A" 90 50 5 0 1 50 1185638 1185687 5.31e-11 68.9
"SNP_FB_0528106" "chr2A" 90 50 5 0 1 50 11651520 11651471 5.31e-11 68.9
"SNP_FB_0528106" "chr2A" 90 50 5 0 1 50 11665236 11665187 5.31e-11 68.9
"SNP_FB_0528106" "chr2A" 90 50 5 0 1 50 19715585 19715536 5.31e-11 68.9
"SNP_FB_0528106" "chr2A" 91.489 47 4 0 4 50 19717150 19717104 5.31e-11 68
"SNP_FB_0528106" "chr2A" 95 20 1 0 21 40 8552459 8552440 3.8 32.8
"SNP_FB_0528106" "chr2A" 88 25 3 0 24 48 16976120 16976096 3.8 32.8
"SNP_FB_0528106" "chr4A" 94 50 3 0 1 50 222575 222624 1.02e-13 77.9
"SNP_FB_0528106" "chr4A" 94 50 3 0 1 50 19475783 19475734 1.02e-13 77.9
"SNP_FB_0528106" "chr4A" 94 50 3 0 1 50 26644001 26643952 1.02e-13 77.9
"SNP_FB_0528106" "chr4A" 94 50 3 0 1 50 26653713 26653664 1.02e-13 77.9
"SNP_FB_0528106" "chr4A" 85.106 47 7 0 4 50 18317318 18317272 1.17e-06 54.5
"SNP_FB_0528106" "chr6A" 94 50 3 0 1 50 28336916 28336965 1.02e-13 77.9
"SNP_FB_0528106" "chr6A" 94 50 3 0 1 50 29857614 29857663 1.02e-13 77.9
"SNP_FB_0528106" "chr6A" 93.75 48 3 0 3 50 27906608 27906561 1.25e-12 74.3
"SNP_FB_0528106" "chr6A" 88.235 51 5 1 1 50 3345681 3345731 2.26e-09 62.6
"SNP_FB_0528106" "chr9A" 94 50 3 0 1 50 6363131 6363180 1.02e-13 77.9
"SNP_FB_0528106" "chr9A" 94 50 3 0 1 50 9238524 9238573 1.02e-13 77.9
"SNP_FB_0528106" "chr9A" 95.556 45 2 0 1 45 5396931 5396975 1.25e-12 73.4
"SNP_FB_0528106" "chr9A" 92 50 4 0 1 50 11212699 11212650 1.25e-12 73.4
"SNP_FB_0528106" "chr9A" 95.556 45 2 0 1 45 11317357 11317313 1.25e-12 73.4
"SNP_FB_0528106" "chr9A" 90 50 5 0 1 50 29656071 29656120 5.31e-11 68.9
"SNP_FB_0528106" "chr9A" 87.805 41 5 0 1 41 8426120 8426080 4.08e-06 52.7
"SNP_FB_0528106" "chr9A" 85.366 41 6 0 1 41 8427708 8427668 4.97e-05 48.2
"SNP_FB_0528106" "chr9A" 95.238 21 1 0 7 27 12627347 12627367 1.1 34.6
"SNP_FB_0528106" "chr14A" 94 50 3 0 1 50 2868566 2868615 1.02e-13 77.9
"SNP_FB_0528106" "chr14A" 84.848 33 3 1 6 36 5130993 5131025 0.31 35.6
"SNP_FB_0528106" "chr16A" 94 50 3 0 1 50 8037976 8037927 1.02e-13 77.9
"SNP_FB_0528106" "chr16A" 92 50 4 0 1 50 2123862 2123813 1.25e-12 73.4
"SNP_FB_0528106" "chr16A" 92 50 4 0 1 50 2578276 2578227 1.25e-12 73.4
"SNP_FB_0528106" "chr16A" 92 50 4 0 1 50 10475665 10475616 1.25e-12 73.4
"SNP_FB_0528106" "chr16A" 86 50 6 1 1 50 15140552 15140504 3.35e-07 56.3
"SNP_FB_0528106" "chr16A" 84.375 32 3 1 6 37 32936459 32936488 1.1 33.7
"SNP_FB_0528106" "chr16A" 84.375 32 3 1 6 37 32966061 32966090 1.1 33.7
"SNP_FB_0528106" "chr12A" 95.556 45 2 0 1 45 23595942 23595986 1.25e-12 73.4
"SNP_FB_0528106" "chr12A" 95.556 45 2 0 1 45 23608435 23608479 1.25e-12 73.4
"SNP_FB_0528106" "chr12A" 91.111 45 4 0 1 45 21238362 21238318 6.47e-10 64.4
"SNP_FB_0528106" "chr12A" 88 50 5 1 1 50 21235387 21235339 7.88e-09 60.8
"SNP_FB_0528106" "chr12A" 88 50 5 1 1 50 21236809 21236761 7.88e-09 60.8
"SNP_FB_0528106" "chr12A" 84 50 8 0 1 50 14943066 14943017 3.35e-07 55.4
"SNP_FB_0528106" "chr12A" 82.353 51 8 1 1 50 26147299 26147249 4.97e-05 49.1
"SNP_FB_0528607" "chr3A" 100 50 0 0 1 50 14102011 14102060 4.65e-18 91.5
"SNP_FB_0528607" "chr3A" 93.478 46 3 0 5 50 14090726 14090771 1.52e-11 70.7
"SNP_FB_0528607" "chr3A" 89.13 46 5 0 5 50 14071698 14071743 7.88e-09 61.7
"SNP_FB_0528607" "chr3A" 87.179 39 5 0 5 43 14067621 14067659 4.97e-05 49.1
"SNP_FB_0528607" "chr3A" 83.333 30 5 0 5 34 19175821 19175850 3.8 32.8
"SNP_FB_0528607" "chr3A" 95 20 1 0 21 40 24593632 24593613 3.8 32.8
"SNP_FB_0528607" "chr2A" 87.879 33 3 1 6 37 37304781 37304813 0.026 39.2
"SNP_FB_0528607" "chr2A" 83.871 31 5 0 5 35 6560429 6560399 1.1 34.6
"SNP_FB_0528607" "chr2A" 86.667 30 3 1 2 30 32916520 32916491 1.1 33.7
"SNP_FB_0528607" "chr2A" 83.333 30 5 0 5 34 37430382 37430411 3.8 32.8
"SNP_FB_0528607" "chr2A" 85.185 27 4 0 17 43 38166672 38166698 3.8 31.9
"SNP_FB_0528607" "chr13A" 92.593 27 0 1 20 44 3460513 3460539 0.09 38.3
"SNP_FB_0528607" "chr13A" 100 18 0 0 27 44 2665287 2665270 1.1 33.7
"SNP_FB_0528607" "chr7A" 100 20 0 0 20 39 21123157 21123138 0.09 37.4
"SNP_FB_0528607" "chr7A" 90.909 22 2 0 14 35 24673482 24673503 3.8 31.9
"SNP_FB_0528607" "chr7A" 90.909 22 2 0 14 35 24687725 24687746 3.8 31.9
"SNP_FB_0528607" "chr12A" 91.667 24 2 0 26 49 21661246 21661269 0.31 35.6
"SNP_FB_0528607" "chr12A" 95.238 21 1 0 27 47 9687208 9687228 1.1 34.6
"SNP_FB_0528607" "chr12A" 90.909 22 2 0 28 49 21401119 21401098 3.8 31.9
"SNP_FB_0528607" "chr6A" 88.462 26 3 0 19 44 25191758 25191783 1.1 34.6
"SNP_FB_0528607" "chr6A" 86.207 29 2 1 22 48 34164733 34164761 3.8 32.8
"SNP_FB_0528607" "chr6A" 90.909 22 2 0 27 48 29120159 29120180 3.8 31.9
"SNP_FB_0528607" "chr14A" 95.238 21 1 0 27 47 9334017 9334037 1.1 34.6
"SNP_FB_0528607" "chr14A" 91.304 23 2 0 4 26 17500529 17500507 1.1 33.7
"SNP_FB_0528607" "chr14A" 85.714 28 4 0 2 29 23244180 23244207 1.1 33.7
"SNP_FB_0528607" "chr5A" 100 18 0 0 27 44 26084934 26084917 1.1 33.7
"SNP_FB_0528607" "chr8A" 100 18 0 0 27 44 2131836 2131853 1.1 33.7
"SNP_FB_0528607" "chr9A" 91.304 23 2 0 28 50 4596738 4596716 1.1 33.7
"SNP_FB_0528607" "chr9A" 91.304 23 2 0 28 50 4598181 4598159 1.1 33.7
"SNP_FB_0528607" "chr9A" 100 17 0 0 23 39 8327005 8326989 3.8 31.9
"SNP_FB_0528607" "chr9A" 85.185 27 4 0 14 40 22851181 22851155 3.8 31.9
"SNP_FB_0528607" "chr16A" 91.304 23 2 0 28 50 21627390 21627368 1.1 33.7
"SNP_FB_0528607" "chr16A" 91.304 23 2 0 27 49 21975251 21975273 1.1 33.7
"SNP_FB_0528607" "chr11A" 100 17 0 0 33 49 39400150 39400134 3.8 31.9
"SNP_FB_0528607" "chr11A" 100 17 0 0 33 49 39413219 39413203 3.8 31.9
"SNP_FB_0528607" "chr11A" 100 17 0 0 33 49 39426803 39426787 3.8 31.9
"SNP_FB_0528607" "chr17A" 90.909 22 2 0 21 42 4950407 4950428 3.8 31.9
"SNP_FB_0528607" "chr17A" 90.909 22 2 0 21 42 4956872 4956893 3.8 31.9
"SNP_FB_0528607" "chr17A" 90.909 22 2 0 21 42 4967580 4967601 3.8 31.9
"SNP_FB_0528609" "chr3A" 100 50 0 0 1 50 14102531 14102580 4.65e-18 91.5
"SNP_FB_0528609" "chr3A" 96.296 27 1 0 1 27 14073084 14073110 0.000606 45.5
"SNP_FB_0528609" "chr3A" 83.721 43 1 3 8 46 14068168 14068208 0.026 39.2
"SNP_FB_0528609" "chr3A" 88.889 27 3 0 7 33 14086676 14086702 0.31 36.5
"SNP_FB_0528609" "chr5A" 92.593 27 1 1 25 50 1494159 1494185 0.09 37.4
"SNP_FB_0528609" "chr5A" 80.556 36 7 0 11 46 17143750 17143715 1.1 34.6
"SNP_FB_0528609" "chr5A" 95.238 21 1 0 28 48 43775553 43775573 1.1 34.6
"SNP_FB_0528609" "chr5A" 91.304 23 2 0 1 23 43615270 43615292 1.1 33.7
"SNP_FB_0528609" "chr5A" 85.185 27 4 0 19 45 2634985 2634959 3.8 31.9
"SNP_FB_0528609" "chr5A" 100 17 0 0 17 33 3403088 3403072 3.8 31.9
"SNP_FB_0528609" "chr1A" 95.455 22 1 0 17 38 3164981 3164960 0.31 36.5
"SNP_FB_0528609" "chr1A" 95.455 22 1 0 17 38 3225794 3225773 0.31 36.5
"SNP_FB_0528609" "chr1A" 88 25 3 0 8 32 24199165 24199141 3.8 32.8
"SNP_FB_0528609" "chr1A" 85.185 27 4 0 18 44 4987921 4987947 3.8 31.9
"SNP_FB_0528609" "chr2A" 88.462 26 3 0 18 43 17550792 17550817 1.1 34.6
"SNP_FB_0528609" "chr8A" 95.238 21 1 0 28 48 2045980 2046000 1.1 34.6
"SNP_FB_0528609" "chr8A" 85.185 27 4 0 18 44 17667417 17667443 3.8 31.9
"SNP_FB_0528609" "chr8A" 85.185 27 4 0 18 44 17676019 17676045 3.8 31.9
"SNP_FB_0528609" "chr8A" 100 17 0 0 26 42 27407684 27407700 3.8 31.9
"SNP_FB_0528609" "chr10A" 95.652 23 0 1 25 46 893033 893055 1.1 34.6
"SNP_FB_0528609" "chr10A" 95 20 1 0 28 47 8153254 8153273 3.8 32.8
"SNP_FB_0528609" "chr10A" 90.909 22 2 0 25 46 18146664 18146643 3.8 31.9
"SNP_FB_0528609" "chr11A" 88.462 26 3 0 18 43 42310286 42310261 1.1 34.6
"SNP_FB_0528609" "chr11A" 95 20 1 0 28 47 21183653 21183634 3.8 32.8
"SNP_FB_0528609" "chr11A" 100 17 0 0 19 35 7441007 7441023 3.8 31.9
"SNP_FB_0528609" "chr17A" 91.304 23 2 0 18 40 32152780 32152802 1.1 33.7
"SNP_FB_0528609" "chr17A" 88 25 3 0 18 42 12718796 12718772 3.8 32.8
"SNP_FB_0528609" "chr4A" 88.889 27 2 1 24 50 22033622 22033647 3.8 32.8
"SNP_FB_0528609" "chr6A" 95 20 1 0 31 50 10839524 10839543 3.8 32.8
"SNP_FB_0528609" "chr6A" 85.185 27 4 0 18 44 11885912 11885886 3.8 31.9
"SNP_FB_0528609" "chr7A" 95 20 1 0 21 40 15925297 15925316 3.8 32.8
"SNP_FB_0528609" "chr7A" 88 25 3 0 8 32 26678432 26678408 3.8 32.8
"SNP_FB_0528609" "chr7A" 91.667 24 1 1 28 50 7861882 7861859 3.8 31.9
"SNP_FB_0528609" "chr13A" 85.185 27 4 0 18 44 34525963 34525937 3.8 31.9
"SNP_FB_0528609" "chr16A" 90.909 22 2 0 17 38 1045405 1045426 3.8 31.9
"SNP_FB_0528609" "chr16A" 85.185 27 4 0 18 44 36268036 36268010 3.8 31.9
"SNP_FB_0528609" "chr16A" 85.185 27 4 0 18 44 36279228 36279202 3.8 31.9
"SNP_FB_0528609" "chr16A" 100 17 0 0 17 33 42193420 42193404 3.8 31.9
"SNP_FB_0528610" "chr3A" 100 50 0 0 1 50 14103272 14103321 4.65e-18 91.5
"SNP_FB_0528610" "chr4A" 83.871 31 5 0 19 49 23121059 23121029 1.1 34.6
"SNP_FB_0528610" "chr4A" 100 17 0 0 11 27 19729011 19728995 3.8 31.9
"SNP_FB_0528610" "chr15A" 91.304 23 2 0 16 38 22854301 22854279 1.1 33.7
"SNP_FB_0528610" "chr2A" 95 20 1 0 31 50 11157760 11157779 3.8 32.8
"SNP_FB_0528610" "chr2A" 100 17 0 0 7 23 36797558 36797574 3.8 31.9
"SNP_FB_0528610" "chr11A" 88 25 3 0 18 42 2249888 2249864 3.8 32.8
"SNP_FB_0528610" "chr11A" 90.909 22 2 0 16 37 7654403 7654382 3.8 31.9
"SNP_FB_0528610" "chr11A" 90.909 22 2 0 17 38 30151592 30151613 3.8 31.9
"SNP_FB_0528610" "chr1A" 81.25 32 6 0 18 49 7930880 7930911 3.8 31.9
"SNP_FB_0528611" "chr3A" 100 50 0 0 1 50 14103825 14103874 4.65e-18 91.5
"SNP_FB_0528611" "chr11A" 86.667 30 2 1 12 39 30258784 30258813 1.1 34.6
"SNP_FB_0528611" "chr11A" 100 17 0 0 19 35 29412927 29412943 3.8 31.9
"SNP_FB_0528611" "chr2A" 100 17 0 0 19 35 34002603 34002619 3.8 31.9
"SNP_FB_0528611" "chr9A" 100 17 0 0 16 32 18500246 18500262 3.8 31.9
"SNP_FB_0528611" "chr12A" 81.25 32 6 0 14 45 26374480 26374449 3.8 31.9
"SNP_FB_0528613" "chr3A" 100 50 0 0 1 50 14104246 14104197 4.65e-18 91.5
"SNP_FB_0528613" "chr5A" 92 25 2 0 20 44 8925393 8925369 0.09 37.4
"SNP_FB_0528613" "chr10A" 86.667 30 4 0 12 41 41053416 41053445 0.09 37.4
"SNP_FB_0528613" "chr10A" 86.207 29 3 1 1 28 39918159 39918131 3.8 31.9
"SNP_FB_0528613" "chr7A" 95 20 1 0 9 28 31511583 31511564 3.8 32.8
"SNP_FB_0528613" "chr15A" 95 20 1 0 3 22 4497462 4497443 3.8 32.8
"SNP_FB_0528613" "chr16A" 88 25 3 0 23 47 3810198 3810174 3.8 32.8
"SNP_FB_0528613" "chr17A" 83.871 31 2 1 20 50 11615366 11615339 3.8 32.8
"SNP_FB_0528613" "chr17A" 88 25 3 0 17 41 13958269 13958245 3.8 32.8
"SNP_FB_0528613" "chr11A" 90.909 22 2 0 26 47 1998252 1998231 3.8 31.9
"SNP_FB_0528613" "chr13A" 90.909 22 2 0 19 40 307242 307221 3.8 31.9
"SNP_FB_0528620" "chr3A" 100 50 0 0 1 50 14105790 14105741 4.65e-18 91.5
"SNP_FB_0528620" "chr6A" 92.5 40 3 0 2 41 18295403 18295442 2.75e-08 59.9
"SNP_FB_0528620" "chr10A" 78.261 46 10 0 3 48 40165281 40165326 0.026 39.2
"SNP_FB_0528620" "chr14A" 78.261 46 10 0 3 48 14758868 14758823 0.026 39.2
"SNP_FB_0528620" "chr16A" 78.261 46 10 0 3 48 42002395 42002440 0.026 39.2
"SNP_FB_0528620" "chr9A" 84.848 33 5 0 18 50 25098996 25099028 0.09 38.3
"SNP_FB_0528620" "chr9A" 100 20 0 0 27 46 6388795 6388776 0.09 37.4
"SNP_FB_0528620" "chr2A" 95 20 1 0 31 50 104017 103998 3.8 32.8
"SNP_FB_0528620" "chr11A" 100 17 0 0 1 17 12358502 12358486 3.8 31.9
"SNP_FB_0528622" "chr3A" 100 50 0 0 1 50 14106145 14106194 4.65e-18 91.5
"SNP_FB_0528622" "chr3A" 79.545 44 8 1 3 45 29411255 29411212 0.31 36.5
"SNP_FB_0528622" "chr3A" 79.07 43 8 1 3 44 12214394 12214352 1.1 34.6
"SNP_FB_0528622" "chr3A" 100 18 0 0 25 42 34659758 34659775 1.1 33.7
"SNP_FB_0528622" "chr3A" 95 20 1 0 21 40 10789474 10789493 3.8 32.8
"SNP_FB_0528622" "chr16A" 86.364 44 5 1 3 45 24076553 24076510 1.42e-05 50
"SNP_FB_0528622" "chr16A" 84.783 46 6 1 1 45 42002059 42002014 4.97e-05 49.1
"SNP_FB_0528622" "chr16A" 100 19 0 0 25 43 12862604 12862586 0.31 35.6
"SNP_FB_0528622" "chr16A" 81.081 37 5 1 5 39 20555614 20555578 1.1 33.7
"SNP_FB_0528622" "chr16A" 95 20 1 0 24 43 6347631 6347612 3.8 32.8
"SNP_FB_0528622" "chr6A" 84.091 44 7 0 2 45 18294924 18294881 4.97e-05 49.1
"SNP_FB_0528622" "chr6A" 84.444 45 5 1 1 43 12206031 12206075 4.97e-05 48.2
"SNP_FB_0528622" "chr6A" 100 18 0 0 2 19 2072351 2072368 1.1 33.7
"SNP_FB_0528622" "chr6A" 84.848 33 2 2 3 34 29930863 29930833 3.8 31.9
"SNP_FB_0528622" "chr10A" 84.783 46 6 1 1 45 40164945 40164900 4.97e-05 49.1
"SNP_FB_0528622" "chr10A" 83.333 42 6 1 5 45 35014282 35014323 0.007 41.9
"SNP_FB_0528622" "chr10A" 81.818 44 7 1 3 45 14849552 14849509 0.007 41
"SNP_FB_0528622" "chr10A" 85.294 34 2 1 9 42 7359036 7359006 0.09 38.3
"SNP_FB_0528622" "chr10A" 100 19 0 0 10 28 8295335 8295317 0.31 35.6
"SNP_FB_0528622" "chr10A" 91.667 24 2 0 16 39 10338185 10338162 0.31 35.6
"SNP_FB_0528622" "chr10A" 95.238 21 1 0 15 35 5361524 5361504 1.1 34.6
"SNP_FB_0528622" "chr10A" 91.304 23 2 0 23 45 12880891 12880869 1.1 33.7
"SNP_FB_0528622" "chr10A" 77.778 45 9 1 1 44 13817274 13817230 1.1 33.7
"SNP_FB_0528622" "chr10A" 77.778 45 9 1 1 44 13823872 13823828 1.1 33.7
"SNP_FB_0528622" "chr10A" 100 18 0 0 27 44 38214996 38215013 1.1 33.7
"SNP_FB_0528622" "chr14A" 84.783 46 6 1 1 45 14759204 14759249 4.97e-05 49.1
"SNP_FB_0528622" "chr14A" 95.238 21 1 0 20 40 17353642 17353622 1.1 34.6
"SNP_FB_0528622" "chr14A" 83.333 30 5 0 14 43 14913090 14913119 3.8 32.8
"SNP_FB_0528622" "chr14A" 90.909 22 2 0 25 46 9041222 9041243 3.8 31.9
"SNP_FB_0528622" "chr14A" 81.25 32 6 0 12 43 15045194 15045225 3.8 31.9
"SNP_FB_0528622" "chr1A" 86.047 43 5 1 3 44 11264785 11264743 4.97e-05 48.2
"SNP_FB_0528622" "chr1A" 80.952 42 7 1 3 43 14582479 14582438 0.09 37.4
"SNP_FB_0528622" "chr1A" 95.238 21 1 0 8 28 26580745 26580725 1.1 34.6
"SNP_FB_0528622" "chr1A" 80 40 7 1 1 39 11630783 11630744 1.1 33.7
"SNP_FB_0528622" "chr1A" 80 40 7 1 1 39 11643062 11643023 1.1 33.7
"SNP_FB_0528622" "chr1A" 91.667 24 1 1 6 28 22984921 22984898 3.8 31.9
"SNP_FB_0528622" "chr13A" 87.5 40 3 2 8 45 18143081 18143042 0.002 43.7
"SNP_FB_0528622" "chr13A" 83.333 42 6 1 5 45 5051927 5051968 0.007 41.9
"SNP_FB_0528622" "chr13A" 90.909 22 2 0 28 49 5626233 5626254 3.8 31.9
"SNP_FB_0528622" "chr8A" 83.333 42 6 1 3 43 17829018 17829059 0.007 41.9
"SNP_FB_0528622" "chr8A" 83.333 42 6 1 3 43 17842242 17842283 0.007 41.9
"SNP_FB_0528622" "chr8A" 83.333 42 6 1 3 43 17851524 17851565 0.007 41.9
"SNP_FB_0528622" "chr8A" 91.304 23 2 0 16 38 4567321 4567299 1.1 33.7
"SNP_FB_0528622" "chr8A" 91.304 23 2 0 22 44 16808290 16808268 1.1 33.7
"SNP_FB_0528622" "chr8A" 91.304 23 2 0 24 46 24460011 24459989 1.1 33.7
"SNP_FB_0528622" "chr8A" 100 17 0 0 28 44 1761589 1761573 3.8 31.9
"SNP_FB_0528622" "chr8A" 90.909 22 2 0 10 31 8459664 8459643 3.8 31.9
"SNP_FB_0528622" "chr8A" 90.909 22 2 0 22 43 14394730 14394751 3.8 31.9
"SNP_FB_0528622" "chr12A" 85.294 34 5 0 11 44 857514 857547 0.026 40.1
"SNP_FB_0528622" "chr12A" 82.353 34 4 1 15 48 21172477 21172446 3.8 32.8
"SNP_FB_0528622" "chr12A" 100 17 0 0 27 43 21691854 21691838 3.8 31.9
"SNP_FB_0528622" "chr12A" 100 17 0 0 25 41 29238049 29238065 3.8 31.9
"SNP_FB_0528622" "chr4A" 100 20 0 0 11 30 29733388 29733407 0.09 37.4
"SNP_FB_0528622" "chr4A" 90.909 22 2 0 18 39 27570229 27570208 3.8 31.9
"SNP_FB_0528622" "chr4A" 100 17 0 0 25 41 28954166 28954182 3.8 31.9
"SNP_FB_0528622" "chr5A" 95.455 22 1 0 19 40 7902917 7902896 0.31 36.5
"SNP_FB_0528622" "chr5A" 88.462 26 3 0 18 43 5007341 5007316 1.1 34.6
"SNP_FB_0528622" "chr5A" 79.07 43 8 1 3 44 35838857 35838899 1.1 34.6
"SNP_FB_0528622" "chr5A" 79.07 43 8 1 3 44 35850182 35850224 1.1 34.6
"SNP_FB_0528622" "chr5A" 79.07 43 8 1 3 44 35861505 35861547 1.1 34.6
"SNP_FB_0528622" "chr5A" 79.07 43 8 1 3 44 35872436 35872478 1.1 34.6
"SNP_FB_0528622" "chr5A" 85.185 27 4 0 14 40 34764964 34764938 3.8 31.9
"SNP_FB_0528622" "chr11A" 95.455 22 1 0 27 48 8841427 8841406 0.31 36.5
"SNP_FB_0528622" "chr11A" 86.207 29 4 0 5 33 3510777 3510749 0.31 35.6
"SNP_FB_0528622" "chr11A" 100 17 0 0 30 46 12134230 12134246 3.8 31.9
"SNP_FB_0528622" "chr11A" 90.909 22 2 0 12 33 39149889 39149910 3.8 31.9
"SNP_FB_0528622" "chr9A" 83.871 31 5 0 14 44 25098641 25098611 1.1 34.6
"SNP_FB_0528622" "chr9A" 78.571 42 8 1 3 43 33918792 33918833 3.8 32.8
"SNP_FB_0528622" "chr9A" 85.185 27 4 0 7 33 4970698 4970672 3.8 31.9
"SNP_FB_0528622" "chr9A" 85.185 27 4 0 10 36 15109221 15109195 3.8 31.9
"SNP_FB_0528622" "chr9A" 100 17 0 0 22 38 22571330 22571346 3.8 31.9
"SNP_FB_0528622" "chr9A" 100 17 0 0 22 38 22583238 22583254 3.8 31.9
"SNP_FB_0528622" "chr9A" 100 17 0 0 27 43 32505289 32505273 3.8 31.9
"SNP_FB_0528622" "chr7A" 91.304 23 2 0 7 29 1713116 1713138 1.1 33.7
"SNP_FB_0528622" "chr7A" 91.304 23 2 0 21 43 8510980 8510958 1.1 33.7
"SNP_FB_0528622" "chr7A" 90.909 22 2 0 8 29 2749719 2749698 3.8 31.9
"SNP_FB_0528622" "chr7A" 90.909 22 2 0 20 41 10823425 10823446 3.8 31.9
"SNP_FB_0528622" "chr7A" 91.667 24 1 1 6 28 25219435 25219412 3.8 31.9
"SNP_FB_0528622" "chr17A" 91.304 23 2 0 21 43 518752 518730 1.1 33.7
"SNP_FB_0528622" "chr17A" 88 25 3 0 17 41 17648918 17648942 3.8 32.8
"SNP_FB_0528622" "chr17A" 79.487 39 7 1 6 43 747365 747327 3.8 31.9
"SNP_FB_0528622" "chr17A" 85.185 27 4 0 13 39 27623702 27623728 3.8 31.9
"SNP_FB_0528622" "chr15A" 88 25 3 0 21 45 53613997 53614021 3.8 32.8
"SNP_FB_0528622" "chr15A" 95 20 1 0 16 35 56067878 56067859 3.8 32.8
"SNP_FB_0528622" "chr15A" 95 20 1 0 16 35 56083067 56083048 3.8 32.8
"SNP_FB_0528626" "chr3A" 100 50 0 0 1 50 14107912 14107961 4.65e-18 91.5
"SNP_FB_0528626" "chr8A" 80.556 36 7 0 15 50 9563174 9563139 1.1 34.6
"SNP_FB_0528626" "chr1A" 88.889 27 2 1 1 27 30737914 30737939 3.8 32.8
"SNP_FB_0528626" "chr1A" 88.889 27 2 1 1 27 30752381 30752406 3.8 32.8
"SNP_FB_0528626" "chr10A" 80 35 7 0 16 50 13760667 13760633 3.8 32.8
"SNP_FB_0528626" "chr7A" 90.909 22 2 0 29 50 20329321 20329300 3.8 31.9
"RosBREEDSNP_SNP_GA_15329250_Lg3_02546_MAF20_MDP0000316658_exon2" "chr3A" 100 50 0 0 1 50 14105372 14105421 4.65e-18 91.5
"RosBREEDSNP_SNP_GA_15329250_Lg3_02546_MAF20_MDP0000316658_exon2" "chr5A" 95.238 21 1 0 25 45 41727060 41727080 1.1 34.6
"RosBREEDSNP_SNP_GA_15329250_Lg3_02546_MAF20_MDP0000316658_exon2" "chr5A" 90.909 22 2 0 23 44 29667936 29667957 3.8 31.9
"RosBREEDSNP_SNP_GA_15329250_Lg3_02546_MAF20_MDP0000316658_exon2" "chr13A" 90.909 22 2 0 29 50 4818884 4818905 3.8 31.9
"RosBREEDSNP_SNP_GA_15329250_Lg3_02546_MAF20_MDP0000316658_exon2" "chr15A" 100 17 0 0 29 45 25769579 25769595 3.8 31.9
"SNP_FB_0528772" "chr15A" 100 50 0 0 1 50 44146646 44146695 4.65e-18 91.5
"SNP_FB_0528772" "chr15A" 95 20 1 0 10 29 52048160 52048141 3.8 32.8
"SNP_FB_0528772" "chr15A" 100 17 0 0 6 22 9930570 9930586 3.8 31.9
"SNP_FB_0528772" "chr15A" 100 17 0 0 6 22 9967174 9967190 3.8 31.9
"SNP_FB_0528772" "chr16A" 92 50 4 0 1 50 16703807 16703758 1.25e-12 73.4
"SNP_FB_0528772" "chr13A" 90.323 31 3 0 1 31 255128 255158 0.002 43.7
"SNP_FB_0528772" "chr13A" 88 25 3 0 15 39 3669131 3669107 3.8 32.8
"SNP_FB_0528772" "chr13A" 95 20 1 0 16 35 32705097 32705078 3.8 32.8
"SNP_FB_0528772" "chr13A" 90.909 22 2 0 1 22 7615854 7615875 3.8 31.9
"SNP_FB_0528772" "chr13A" 91.667 24 1 1 16 39 20832441 20832419 3.8 31.9
"SNP_FB_0528772" "chr13A" 86.207 29 3 1 6 34 24583920 24583893 3.8 31.9
"SNP_FB_0528772" "chr11A" 84.375 32 5 0 4 35 34502571 34502540 0.31 36.5
"SNP_FB_0528772" "chr11A" 92.308 26 1 1 7 32 13874770 13874746 0.31 35.6
"SNP_FB_0528772" "chr11A" 82.609 46 3 4 4 49 24592300 24592340 1.1 34.6
"SNP_FB_0528772" "chr11A" 90.909 22 2 0 1 22 16555807 16555786 3.8 31.9
"SNP_FB_0528772" "chr8A" 91.667 24 2 0 1 24 17265765 17265742 0.31 35.6
"SNP_FB_0528772" "chr8A" 91.667 24 2 0 1 24 17277105 17277082 0.31 35.6
"SNP_FB_0528772" "chr8A" 100 18 0 0 1 18 30791632 30791649 1.1 33.7
"SNP_FB_0528772" "chr8A" 100 17 0 0 9 25 2483406 2483390 3.8 31.9
"SNP_FB_0528772" "chr4A" 84.848 33 4 1 4 35 15034059 15034091 1.1 34.6
"SNP_FB_0528772" "chr4A" 84.848 33 4 1 4 35 15046229 15046261 1.1 34.6
"SNP_FB_0528772" "chr4A" 84.848 33 4 1 4 35 15104496 15104528 1.1 34.6
"SNP_FB_0528772" "chr4A" 95 20 1 0 3 22 27974067 27974048 3.8 32.8
"SNP_FB_0528772" "chr2A" 100 18 0 0 13 30 15625851 15625834 1.1 33.7
"SNP_FB_0528772" "chr2A" 88 25 3 0 2 26 35803762 35803786 3.8 32.8
"SNP_FB_0528772" "chr2A" 88 25 3 0 2 26 35811699 35811723 3.8 32.8
"SNP_FB_0528772" "chr2A" 78.378 37 8 0 1 37 4767241 4767205 3.8 31.9
"SNP_FB_0528772" "chr2A" 100 17 0 0 10 26 17295571 17295587 3.8 31.9
"SNP_FB_0528772" "chr6A" 100 18 0 0 5 22 36256742 36256725 1.1 33.7
"SNP_FB_0528772" "chr5A" 79.487 39 6 1 7 43 4880089 4880127 3.8 32.8
"SNP_FB_0528772" "chr5A" 95 20 1 0 3 22 33408118 33408137 3.8 32.8
"SNP_FB_0528772" "chr5A" 90.909 22 2 0 11 32 32406943 32406964 3.8 31.9
"SNP_FB_0528772" "chr10A" 88 25 3 0 2 26 40782189 40782165 3.8 32.8
"SNP_FB_0528772" "chr12A" 89.655 29 1 2 12 39 28903339 28903312 3.8 32.8
"SNP_FB_0528772" "chr7A" 100 17 0 0 4 20 34159242 34159258 3.8 31.9
"SNP_FB_0528772" "chr9A" 100 17 0 0 9 25 3498027 3498043 3.8 31.9
"SNP_FB_0528772" "chr9A" 81.25 32 6 0 1 32 13851244 13851213 3.8 31.9
"SNP_FB_0528773" "chr15A" 100 50 0 0 1 50 44146694 44146645 4.65e-18 91.5
"SNP_FB_0528773" "chr15A" 91.304 23 2 0 28 50 40695242 40695264 1.1 33.7
"SNP_FB_0528773" "chr15A" 95 20 1 0 21 40 52048141 52048160 3.8 32.8
"SNP_FB_0528773" "chr15A" 100 17 0 0 28 44 9930586 9930570 3.8 31.9
"SNP_FB_0528773" "chr15A" 100 17 0 0 28 44 9967190 9967174 3.8 31.9
"SNP_FB_0528773" "chr16A" 93.75 48 3 0 3 50 16703761 16703808 1.25e-12 74.3
"SNP_FB_0528773" "chr13A" 90.625 32 3 0 19 50 255158 255127 0.000606 45.5
"SNP_FB_0528773" "chr13A" 88 25 3 0 11 35 3669107 3669131 3.8 32.8
"SNP_FB_0528773" "chr13A" 95 20 1 0 15 34 32705078 32705097 3.8 32.8
"SNP_FB_0528773" "chr13A" 90.909 22 2 0 28 49 7615875 7615854 3.8 31.9
"SNP_FB_0528773" "chr13A" 91.667 24 1 1 11 34 20832419 20832441 3.8 31.9
"SNP_FB_0528773" "chr13A" 86.207 29 3 1 16 44 24583893 24583920 3.8 31.9
"SNP_FB_0528773" "chr8A" 92 25 2 0 26 50 17265742 17265766 0.09 37.4
"SNP_FB_0528773" "chr8A" 92 25 2 0 26 50 17277082 17277106 0.09 37.4
"SNP_FB_0528773" "chr8A" 100 18 0 0 32 49 30791649 30791632 1.1 33.7
"SNP_FB_0528773" "chr8A" 100 17 0 0 25 41 2483390 2483406 3.8 31.9
"SNP_FB_0528773" "chr11A" 84.375 32 5 0 15 46 34502540 34502571 0.31 36.5
"SNP_FB_0528773" "chr11A" 92.308 26 1 1 18 43 13874746 13874770 0.31 35.6
"SNP_FB_0528773" "chr11A" 82.609 46 3 4 1 46 24592340 24592300 1.1 34.6
"SNP_FB_0528773" "chr11A" 90.909 22 2 0 28 49 16555786 16555807 3.8 31.9
"SNP_FB_0528773" "chr4A" 84.848 33 4 1 15 46 15034091 15034059 1.1 34.6
"SNP_FB_0528773" "chr4A" 84.848 33 4 1 15 46 15046261 15046229 1.1 34.6
"SNP_FB_0528773" "chr4A" 84.848 33 4 1 15 46 15104528 15104496 1.1 34.6
"SNP_FB_0528773" "chr4A" 95 20 1 0 28 47 27974048 27974067 3.8 32.8
"SNP_FB_0528773" "chr2A" 100 18 0 0 20 37 15625834 15625851 1.1 33.7
"SNP_FB_0528773" "chr2A" 88 25 3 0 24 48 35803786 35803762 3.8 32.8
"SNP_FB_0528773" "chr2A" 88 25 3 0 24 48 35811723 35811699 3.8 32.8
"SNP_FB_0528773" "chr2A" 78.378 37 8 0 13 49 4767205 4767241 3.8 31.9
"SNP_FB_0528773" "chr2A" 100 17 0 0 24 40 17295587 17295571 3.8 31.9
"SNP_FB_0528773" "chr3A" 91.304 23 2 0 28 50 21669471 21669449 1.1 33.7
"SNP_FB_0528773" "chr6A" 100 18 0 0 28 45 36256725 36256742 1.1 33.7
"SNP_FB_0528773" "chr5A" 79.487 39 6 1 7 43 4880127 4880089 3.8 32.8
"SNP_FB_0528773" "chr5A" 95 20 1 0 28 47 33408137 33408118 3.8 32.8
"SNP_FB_0528773" "chr5A" 90.909 22 2 0 18 39 32406964 32406943 3.8 31.9
"SNP_FB_0528773" "chr10A" 88 25 3 0 24 48 40782165 40782189 3.8 32.8
"SNP_FB_0528773" "chr12A" 89.655 29 1 2 11 38 28903312 28903339 3.8 32.8
"SNP_FB_0528773" "chr7A" 90.909 22 2 0 29 50 8076583 8076562 3.8 31.9
"SNP_FB_0528773" "chr7A" 90.909 22 2 0 29 50 24749745 24749766 3.8 31.9
"SNP_FB_0528773" "chr7A" 100 17 0 0 30 46 34159258 34159242 3.8 31.9
"SNP_FB_0528773" "chr9A" 100 17 0 0 25 41 3498043 3498027 3.8 31.9
"SNP_FB_0528773" "chr9A" 81.25 32 6 0 18 49 13851213 13851244 3.8 31.9
"SNP_FB_0528780" "chr15A" 100 50 0 0 1 50 44146007 44145958 4.65e-18 91.5
"SNP_FB_0528780" "chr15A" 90 50 5 0 1 50 14733203 14733154 5.31e-11 68.9
"SNP_FB_0528780" "chr15A" 90 50 5 0 1 50 18280440 18280489 5.31e-11 68.9
"SNP_FB_0528780" "chr15A" 87.5 48 6 0 3 50 34950379 34950332 7.88e-09 60.8
"SNP_FB_0528780" "chr15A" 83.333 48 6 2 1 46 35326692 35326739 0.000606 44.6
"SNP_FB_0528780" "chr15A" 83.333 48 6 2 1 46 35340021 35340068 0.000606 44.6
"SNP_FB_0528780" "chr15A" 87.5 32 4 0 1 32 39181005 39181036 0.007 41
"SNP_FB_0528780" "chr15A" 87.5 32 4 0 1 32 51527748 51527717 0.007 41
"SNP_FB_0528780" "chr15A" 82.051 39 7 0 3 41 23244953 23244915 0.026 40.1
"SNP_FB_0528780" "chr15A" 77.551 49 10 1 3 50 5994581 5994629 0.31 36.5
"SNP_FB_0528780" "chr15A" 77.551 49 10 1 3 50 51668855 51668903 0.31 36.5
"SNP_FB_0528780" "chr15A" 77.551 49 10 1 3 50 54533429 54533477 0.31 36.5
"SNP_FB_0528780" "chr15A" 80.488 41 7 1 11 50 56515031 56514991 0.31 35.6
"SNP_FB_0528780" "chr15A" 76.471 51 11 1 1 50 56924217 56924267 0.31 35.6
"SNP_FB_0528780" "chr15A" 95 20 1 0 23 42 47924241 47924222 3.8 32.8
"SNP_FB_0528780" "chr15A" 79.487 39 7 1 4 41 47892510 47892548 3.8 31.9
"SNP_FB_0528780" "chr15A" 90.909 22 2 0 26 47 52941884 52941905 3.8 31.9
"SNP_FB_0528780" "chr16A" 94 50 3 0 1 50 16704562 16704611 1.02e-13 77.9
"SNP_FB_0528780" "chr16A" 89.13 46 5 0 5 50 24788989 24789034 7.88e-09 61.7
"SNP_FB_0528780" "chr16A" 84.848 33 5 0 1 33 32820508 32820476 0.09 38.3
"SNP_FB_0528780" "chr16A" 88.889 27 3 0 7 33 9013608 9013634 0.31 36.5
"SNP_FB_0528780" "chr16A" 76.923 52 10 2 1 50 6732287 6732236 1.1 33.7
"SNP_FB_0528780" "chr16A" 86.667 30 3 1 21 50 11412923 11412951 1.1 33.7
"SNP_FB_0528780" "chr16A" 85.714 28 4 0 4 31 18031207 18031180 1.1 33.7
"SNP_FB_0528780" "chr4A" 92 50 4 0 1 50 16587494 16587543 1.25e-12 73.4
"SNP_FB_0528780" "chr4A" 88 50 6 0 1 50 21741913 21741864 6.47e-10 64.4
"SNP_FB_0528780" "chr4A" 83.333 30 5 0 3 32 6935400 6935371 3.8 32.8
"SNP_FB_0528780" "chr6A" 92 50 4 0 1 50 27282160 27282111 1.25e-12 73.4
"SNP_FB_0528780" "chr6A" 90 50 5 0 1 50 32474711 32474760 5.31e-11 68.9
"SNP_FB_0528780" "chr6A" 87.5 32 4 0 1 32 337776 337745 0.007 41
"SNP_FB_0528780" "chr6A" 92.593 27 2 0 24 50 27281226 27281200 0.007 41
"SNP_FB_0528780" "chr6A" 87.879 33 2 1 1 31 23829185 23829217 0.026 40.1
"SNP_FB_0528780" "chr6A" 87.879 33 2 1 1 31 23839296 23839328 0.026 40.1
"SNP_FB_0528780" "chr6A" 75.926 54 9 1 1 50 26786867 26786920 0.026 39.2
"SNP_FB_0528780" "chr6A" 92.308 26 1 1 25 50 19441829 19441853 0.31 35.6
"SNP_FB_0528780" "chr6A" 91.304 23 2 0 20 42 30375102 30375080 1.1 33.7
"SNP_FB_0528780" "chr6A" 91.304 23 2 0 20 42 30383408 30383386 1.1 33.7
"SNP_FB_0528780" "chr8A" 92 50 4 0 1 50 9204202 9204251 1.25e-12 73.4
"SNP_FB_0528780" "chr8A" 82.609 46 7 1 2 46 20873660 20873615 0.000606 44.6
"SNP_FB_0528780" "chr8A" 82.927 41 7 0 1 41 23555452 23555412 0.002 43.7
"SNP_FB_0528780" "chr8A" 87.5 32 4 0 1 32 26008715 26008746 0.007 41
"SNP_FB_0528780" "chr8A" 77.083 48 11 0 3 50 27296732 27296779 0.09 38.3
"SNP_FB_0528780" "chr8A" 82.857 35 6 0 7 41 1900692 1900726 0.09 37.4
"SNP_FB_0528780" "chr8A" 92.593 27 1 1 7 32 5315204 5315178 0.09 37.4
"SNP_FB_0528780" "chr8A" 86.667 30 3 1 17 46 26427229 26427201 1.1 33.7
"SNP_FB_0528780" "chr3A" 91.667 48 4 0 3 50 18911365 18911412 1.52e-11 69.8
"SNP_FB_0528780" "chr3A" 86.364 44 6 0 1 44 3533374 3533331 1.17e-06 53.6
"SNP_FB_0528780" "chr3A" 86.364 44 6 0 4 47 7731647 7731604 1.17e-06 53.6
"SNP_FB_0528780" "chr3A" 85.366 41 6 0 1 41 3670098 3670058 4.97e-05 48.2
"SNP_FB_0528780" "chr3A" 87.5 32 4 0 1 32 5316704 5316735 0.007 41
"SNP_FB_0528780" "chr3A" 87.5 32 4 0 2 33 18832168 18832199 0.007 41
"SNP_FB_0528780" "chr3A" 85.294 34 5 0 7 40 8828360 8828327 0.026 40.1
"SNP_FB_0528780" "chr3A" 77.083 48 11 0 3 50 23966375 23966422 0.09 38.3
"SNP_FB_0528780" "chr3A" 92.593 27 1 1 24 50 22383981 22383956 0.09 37.4
"SNP_FB_0528780" "chr3A" 89.286 28 2 1 5 31 18206020 18206047 1.1 34.6
"SNP_FB_0528780" "chr3A" 88.889 27 2 1 19 45 7003983 7003958 3.8 32.8
"SNP_FB_0528780" "chr3A" 83.333 30 5 0 3 32 8276719 8276748 3.8 32.8
"SNP_FB_0528780" "chr3A" 95 20 1 0 26 45 10778421 10778440 3.8 32.8
"SNP_FB_0528780" "chr3A" 86.207 29 2 1 7 33 12799907 12799879 3.8 32.8
"SNP_FB_0528780" "chr3A" 73.585 53 11 1 1 50 31075833 31075781 3.8 31.9
"SNP_FB_0528780" "chr5A" 90 50 5 0 1 50 2549837 2549886 5.31e-11 68.9
"SNP_FB_0528780" "chr5A" 87.5 48 6 0 3 50 38193286 38193239 7.88e-09 60.8
"SNP_FB_0528780" "chr5A" 84.615 39 6 0 2 40 13054088 13054126 0.000606 44.6
"SNP_FB_0528780" "chr5A" 77.358 53 9 1 1 50 24829712 24829660 0.007 41
"SNP_FB_0528780" "chr5A" 77.083 48 11 0 3 50 32255547 32255594 0.09 38.3
"SNP_FB_0528780" "chr5A" 77.083 48 11 0 3 50 46990590 46990637 0.09 38.3
"SNP_FB_0528780" "chr5A" 92 25 2 0 8 32 15348154 15348178 0.09 37.4
"SNP_FB_0528780" "chr5A" 82.857 35 6 0 16 50 24844096 24844062 0.09 37.4
"SNP_FB_0528780" "chr5A" 82.857 35 6 0 16 50 31904438 31904404 0.09 37.4
"SNP_FB_0528780" "chr5A" 95.238 21 1 0 1 21 28649682 28649702 1.1 34.6
"SNP_FB_0528780" "chr5A" 86.667 30 3 1 21 50 1674184 1674212 1.1 33.7
"SNP_FB_0528780" "chr5A" 100 17 0 0 23 39 2704695 2704711 3.8 31.9
"SNP_FB_0528780" "chr5A" 73.585 53 11 1 1 50 45414279 45414227 3.8 31.9
"SNP_FB_0528780" "chr9A" 90 50 5 0 1 50 34782064 34782113 5.31e-11 68.9
"SNP_FB_0528780" "chr9A" 90 50 5 0 1 50 34852394 34852443 5.31e-11 68.9
"SNP_FB_0528780" "chr9A" 88 50 6 0 1 50 10799682 10799731 6.47e-10 64.4
"SNP_FB_0528780" "chr9A" 88 50 6 0 1 50 10812368 10812417 6.47e-10 64.4
"SNP_FB_0528780" "chr9A" 84 50 8 0 1 50 36094105 36094154 3.35e-07 55.4
"SNP_FB_0528780" "chr9A" 82.927 41 7 0 1 41 28192310 28192350 0.002 43.7
"SNP_FB_0528780" "chr9A" 83.784 37 6 0 7 43 11725164 11725128 0.007 41
"SNP_FB_0528780" "chr9A" 83.784 37 6 0 7 43 11736393 11736357 0.007 41
"SNP_FB_0528780" "chr9A" 87.5 32 4 0 1 32 18837441 18837410 0.007 41
"SNP_FB_0528780" "chr9A" 85.366 41 3 3 5 43 32044937 32044898 0.09 37.4
"SNP_FB_0528780" "chr9A" 75.472 53 10 1 1 50 17964566 17964618 0.31 36.5
"SNP_FB_0528780" "chr9A" 75.472 53 10 1 1 50 17973805 17973857 0.31 36.5
"SNP_FB_0528780" "chr9A" 88.889 27 2 1 7 32 34762335 34762361 3.8 32.8
"SNP_FB_0528780" "chr9A" 88.889 27 2 1 7 32 34785616 34785590 3.8 32.8
"SNP_FB_0528780" "chr10A" 88 50 6 0 1 50 30148390 30148341 6.47e-10 64.4
"SNP_FB_0528780" "chr10A" 82.5 40 6 1 3 41 26742003 26742042 0.09 38.3
"SNP_FB_0528780" "chr10A" 76.923 52 10 1 1 50 34511411 34511360 0.09 38.3
"SNP_FB_0528780" "chr10A" 82.5 40 6 1 3 41 39287553 39287592 0.09 38.3
"SNP_FB_0528780" "chr10A" 85.294 34 3 1 1 32 35881452 35881485 0.09 37.4
"SNP_FB_0528780" "chr10A" 75.472 53 10 1 1 50 36733480 36733532 0.31 36.5
"SNP_FB_0528780" "chr10A" 75.472 53 10 1 1 50 38049771 38049823 0.31 36.5
"SNP_FB_0528780" "chr10A" 88.462 26 3 0 22 47 34905205 34905230 1.1 34.6
"SNP_FB_0528780" "chr10A" 95 20 1 0 23 42 28007776 28007757 3.8 32.8
"SNP_FB_0528780" "chr10A" 88.889 27 2 1 7 32 37305169 37305143 3.8 32.8
"SNP_FB_0528780" "chr10A" 81.25 32 6 0 1 32 1684981 1685012 3.8 31.9
"SNP_FB_0528780" "chr10A" 85.185 27 4 0 23 49 23107641 23107615 3.8 31.9
"SNP_FB_0528780" "chr10A" 100 17 0 0 31 47 42092004 42091988 3.8 31.9
"SNP_FB_0528780" "chr17A" 89.13 46 5 0 5 50 17510454 17510499 7.88e-09 61.7
"SNP_FB_0528780" "chr17A" 87.5 32 4 0 1 32 7520507 7520476 0.007 41
"SNP_FB_0528780" "chr17A" 80.488 41 8 0 1 41 17121317 17121277 0.026 39.2
"SNP_FB_0528780" "chr17A" 75.472 53 10 1 1 50 11306051 11306103 0.31 36.5
"SNP_FB_0528780" "chr17A" 83.333 36 5 1 7 41 13072631 13072596 0.31 35.6
"SNP_FB_0528780" "chr17A" 95.238 21 1 0 1 21 27121389 27121369 1.1 34.6
"SNP_FB_0528780" "chr17A" 86.667 30 3 1 17 46 28514808 28514780 1.1 33.7
"SNP_FB_0528780" "chr17A" 83.333 30 1 1 7 32 24401072 24401101 3.8 31.9
"SNP_FB_0528780" "chr17A" 100 17 0 0 8 24 28209991 28209975 3.8 31.9
"SNP_FB_0528780" "chr17A" 100 17 0 0 8 24 28223066 28223050 3.8 31.9
"SNP_FB_0528780" "chr11A" 85.366 41 6 0 1 41 7627602 7627562 4.97e-05 48.2
"SNP_FB_0528780" "chr11A" 85.714 42 5 1 1 41 10301286 10301245 0.000174 46.4
"SNP_FB_0528780" "chr11A" 87.5 32 4 0 1 32 377344 377375 0.007 41
"SNP_FB_0528780" "chr11A" 80.952 42 8 0 9 50 515383 515424 0.007 41
"SNP_FB_0528780" "chr11A" 87.097 31 4 0 16 46 584547 584577 0.026 39.2
"SNP_FB_0528780" "chr11A" 87.097 31 4 0 2 32 30992403 30992373 0.026 39.2
"SNP_FB_0528780" "chr11A" 77.551 49 8 1 1 46 533790 533838 0.09 38.3
"SNP_FB_0528780" "chr11A" 77.083 48 11 0 3 50 3471524 3471477 0.09 38.3
"SNP_FB_0528780" "chr11A" 84.848 33 5 0 1 33 7531959 7531927 0.09 38.3
"SNP_FB_0528780" "chr11A" 84.848 33 5 0 1 33 7554101 7554069 0.09 38.3
"SNP_FB_0528780" "chr11A" 84.848 33 5 0 1 33 7805234 7805202 0.09 38.3
"SNP_FB_0528780" "chr11A" 84.848 33 5 0 1 33 7827710 7827678 0.09 38.3
"SNP_FB_0528780" "chr11A" 82.5 40 6 1 3 41 36269054 36269015 0.09 38.3
"SNP_FB_0528780" "chr11A" 79.245 53 7 3 1 50 32478660 32478609 0.09 37.4
"SNP_FB_0528780" "chr11A" 87.097 31 3 1 3 32 38040106 38040076 0.31 35.6
"SNP_FB_0528780" "chr11A" 90 30 1 2 22 50 36269939 36269967 1.1 34.6
"SNP_FB_0528780" "chr11A" 86.667 30 3 1 21 50 14588636 14588608 1.1 33.7
"SNP_FB_0528780" "chr11A" 100 17 0 0 23 39 14657549 14657565 3.8 31.9
"SNP_FB_0528780" "chr2A" 90.625 32 3 0 1 32 18629446 18629415 0.000606 45.5
"SNP_FB_0528780" "chr2A" 75.472 53 10 1 1 50 4280000 4279948 0.31 36.5
"SNP_FB_0528780" "chr2A" 88 25 3 0 15 39 7840446 7840470 3.8 32.8
"SNP_FB_0528780" "chr2A" 80 35 7 0 16 50 31494036 31494070 3.8 32.8
"SNP_FB_0528780" "chr14A" 84.615 39 6 0 2 40 23382388 23382426 0.000606 44.6
"SNP_FB_0528780" "chr14A" 87.5 32 4 0 1 32 30520316 30520347 0.007 41
"SNP_FB_0528780" "chr14A" 75.472 53 10 1 1 50 2630805 2630857 0.31 36.5
"SNP_FB_0528780" "chr14A" 75.472 53 10 1 1 50 19690474 19690526 0.31 36.5
"SNP_FB_0528780" "chr14A" 76.471 51 11 1 1 50 6087909 6087959 0.31 35.6
"SNP_FB_0528780" "chr14A" 75 52 11 1 1 50 20350741 20350792 1.1 33.7
"SNP_FB_0528780" "chr14A" 80 35 7 0 16 50 10471432 10471398 3.8 32.8
"SNP_FB_0528780" "chr14A" 73.585 53 11 1 1 50 16127213 16127265 3.8 31.9
"SNP_FB_0528780" "chr14A" 100 17 0 0 23 39 26519575 26519591 3.8 31.9
"SNP_FB_0528780" "chr7A" 82.927 41 7 0 1 41 28842407 28842447 0.002 43.7
"SNP_FB_0528780" "chr7A" 82.927 41 7 0 1 41 28856647 28856687 0.002 43.7
"SNP_FB_0528780" "chr7A" 78.846 52 9 1 1 50 21752458 21752509 0.002 42.8
"SNP_FB_0528780" "chr7A" 77.358 53 9 1 1 50 2031088 2031036 0.007 41
"SNP_FB_0528780" "chr7A" 77.358 53 9 1 1 50 6769346 6769294 0.007 41
"SNP_FB_0528780" "chr7A" 77.358 53 9 1 1 50 23373789 23373737 0.007 41
"SNP_FB_0528780" "chr7A" 77.083 48 11 0 3 50 6899516 6899563 0.09 38.3
"SNP_FB_0528780" "chr7A" 85.714 35 4 1 16 50 30700535 30700502 0.09 38.3
"SNP_FB_0528780" "chr7A" 92.593 27 1 1 7 32 25838571 25838597 0.09 37.4
"SNP_FB_0528780" "chr7A" 92.593 27 1 1 7 32 25892180 25892206 0.09 37.4
"SNP_FB_0528780" "chr7A" 92.593 27 1 1 7 32 25963656 25963682 0.09 37.4
"SNP_FB_0528780" "chr7A" 87.5 32 3 1 2 32 25985033 25985064 0.09 37.4
"SNP_FB_0528780" "chr7A" 87.5 32 3 1 2 32 26121220 26121251 0.09 37.4
"SNP_FB_0528780" "chr7A" 82.857 35 6 0 16 50 31470370 31470404 0.09 37.4
"SNP_FB_0528780" "chr7A" 75.472 53 10 1 1 50 31303604 31303552 0.31 36.5
"SNP_FB_0528780" "chr7A" 95 20 1 0 7 26 20913333 20913314 3.8 32.8
"SNP_FB_0528780" "chr7A" 95 20 1 0 31 50 24749236 24749255 3.8 32.8
"SNP_FB_0528780" "chr1A" 87.097 31 4 0 2 32 3831076 3831106 0.026 39.2
"SNP_FB_0528780" "chr1A" 76.923 52 9 1 2 50 15916881 15916830 0.026 39.2
"SNP_FB_0528780" "chr1A" 86.667 30 4 0 3 32 30143848 30143819 0.09 37.4
"SNP_FB_0528780" "chr1A" 86.667 30 4 0 3 32 30150380 30150351 0.09 37.4
"SNP_FB_0528780" "chr1A" 80 35 7 0 16 50 19065565 19065599 3.8 32.8
"SNP_FB_0528780" "chr12A" 80.488 41 8 0 1 41 3737207 3737167 0.026 39.2
"SNP_FB_0528780" "chr12A" 76.923 52 9 1 2 50 21048376 21048427 0.026 39.2
"SNP_FB_0528780" "chr12A" 82.353 34 6 0 7 40 4397534 4397567 0.31 35.6
"SNP_FB_0528780" "chr12A" 89.286 28 2 1 18 45 5847942 5847968 1.1 34.6
"SNP_FB_0528780" "chr12A" 88 25 3 0 23 47 20078945 20078921 3.8 32.8
"SNP_FB_0528780" "chr12A" 100 17 0 0 7 23 31155989 31156005 3.8 31.9
"SNP_FB_0528780" "chr13A" 86.667 30 4 0 3 32 16432393 16432364 0.09 37.4
"SNP_FB_0528780" "chr13A" 79.245 53 7 3 1 50 32226311 32226362 0.09 37.4
"SNP_FB_0528780" "chr13A" 80 35 7 0 16 50 24052516 24052482 3.8 32.8
"SNP_FB_0528780" "chr13A" 80 35 7 0 16 50 24053692 24053726 3.8 32.8
"SNP_FB_0528780" "chr13A" 73.585 53 11 1 1 50 3378752 3378804 3.8 31.9
"SNP_FB_0528780" "chr13A" 85.185 27 4 0 7 33 3848527 3848553 3.8 31.9
"SNP_FB_0528780" "chr13A" 90.909 22 2 0 23 44 23728216 23728195 3.8 31.9
"SNP_FB_0528781" "chr15A" 100 50 0 0 1 50 44145460 44145509 4.65e-18 91.5
"SNP_FB_0528781" "chr15A" 88 25 3 0 10 34 21154661 21154637 3.8 32.8
"SNP_FB_0528781" "chr11A" 88.462 26 3 0 9 34 33733249 33733274 1.1 34.6
"SNP_FB_0528781" "chr11A" 85.185 27 4 0 7 33 29926074 29926100 3.8 31.9
"SNP_FB_0528781" "chr11A" 100 17 0 0 22 38 39147363 39147379 3.8 31.9
"SNP_FB_0528781" "chr14A" 88.462 26 3 0 9 34 6976644 6976669 1.1 34.6
"SNP_FB_0528781" "chr14A" 100 17 0 0 3 19 22808003 22807987 3.8 31.9
"SNP_FB_0528781" "chr1A" 85.185 27 4 0 9 35 17164286 17164312 3.8 31.9
"SNP_FB_0528781" "chr2A" 100 17 0 0 8 24 30395813 30395797 3.8 31.9
"SNP_FB_0528781" "chr4A" 81.25 32 6 0 7 38 9951334 9951303 3.8 31.9
"SNP_FB_0528781" "chr8A" 85.185 27 4 0 8 34 2538551 2538525 3.8 31.9
"SNP_FB_0528781" "chr10A" 81.818 33 3 1 12 41 19853228 19853260 3.8 31.9
"SNP_FB_0528781" "chr17A" 100 17 0 0 8 24 14940059 14940043 3.8 31.9
"SNP_FB_0528781" "chr17A" 100 17 0 0 8 24 17078014 17078030 3.8 31.9
"SNP_FB_0528783" "chr15A" 100 50 0 0 1 50 44145389 44145340 4.65e-18 91.5
"SNP_FB_0528783" "chr15A" 91.304 23 2 0 24 46 7687257 7687235 1.1 33.7
"SNP_FB_0528783" "chr15A" 100 18 0 0 2 19 14312661 14312678 1.1 33.7
"SNP_FB_0528783" "chr10A" 95.455 22 1 0 1 22 23611117 23611138 0.31 36.5
"SNP_FB_0528783" "chr2A" 91.667 24 2 0 26 49 5032759 5032782 0.31 35.6
"SNP_FB_0528783" "chr2A" 91.304 23 2 0 2 24 30935025 30935003 1.1 33.7
"SNP_FB_0528783" "chr3A" 100 18 0 0 2 19 1853476 1853493 1.1 33.7
"SNP_FB_0528783" "chr3A" 100 17 0 0 34 50 4127764 4127780 3.8 31.9
"SNP_FB_0528783" "chr6A" 100 18 0 0 2 19 20068365 20068348 1.1 33.7
"SNP_FB_0528783" "chr6A" 95 20 1 0 1 20 36618359 36618378 3.8 32.8
"SNP_FB_0528783" "chr9A" 100 18 0 0 13 30 33973395 33973412 1.1 33.7
"SNP_FB_0528783" "chr11A" 100 18 0 0 2 19 42881822 42881805 1.1 33.7
"SNP_FB_0528783" "chr11A" 95 20 1 0 19 38 32941317 32941298 3.8 32.8
"SNP_FB_0528783" "chr11A" 100 17 0 0 25 41 10434965 10434949 3.8 31.9
"SNP_FB_0528783" "chr11A" 100 17 0 0 25 41 10448695 10448679 3.8 31.9
"SNP_FB_0528783" "chr16A" 100 18 0 0 1 18 27896519 27896502 1.1 33.7
"SNP_FB_0528783" "chr16A" 95 20 1 0 16 35 7149143 7149124 3.8 32.8
"SNP_FB_0528783" "chr7A" 95 20 1 0 11 30 14245354 14245335 3.8 32.8
"SNP_FB_0528783" "chr12A" 95.455 22 0 1 12 32 24814791 24814770 3.8 32.8
"SNP_FB_0528783" "chr12A" 90.909 22 2 0 16 37 29474971 29474950 3.8 31.9
"SNP_FB_0528783" "chr17A" 83.333 30 5 0 4 33 23247819 23247848 3.8 32.8
"SNP_FB_0528783" "chr1A" 90.909 22 2 0 2 23 9458433 9458454 3.8 31.9
"SNP_FB_0528783" "chr5A" 85.185 27 4 0 8 34 43558803 43558777 3.8 31.9
"SNP_FB_0528783" "chr8A" 85.185 27 4 0 12 38 12747343 12747369 3.8 31.9
"SNP_FB_0528783" "chr8A" 100 17 0 0 23 39 27414755 27414771 3.8 31.9
"SNP_FB_0528783" "chr13A" 100 17 0 0 2 18 6202966 6202982 3.8 31.9
"SNP_FB_0528783" "chr13A" 100 17 0 0 2 18 6228718 6228734 3.8 31.9
"SNP_FB_0528783" "chr13A" 90.909 22 2 0 29 50 20922333 20922312 3.8 31.9
"SNP_FB_0528783" "chr14A" 85.185 27 4 0 16 42 23574163 23574137 3.8 31.9
"SNP_FB_0528787" "chr15A" 100 50 0 0 1 50 44144833 44144882 4.65e-18 91.5
"SNP_FB_0528787" "chr6A" 85 40 5 1 11 49 32561086 32561125 0.002 42.8
"SNP_FB_0528787" "chr14A" 92 25 2 0 11 35 26179033 26179057 0.09 37.4
"SNP_FB_0528787" "chr11A" 95.238 21 1 0 29 49 23501681 23501701 1.1 34.6
"SNP_FB_0528787" "chr9A" 88 25 3 0 10 34 32917177 32917153 3.8 32.8
"SNP_FB_0528787" "chr10A" 88.889 27 2 1 9 35 36377937 36377912 3.8 32.8
"SNP_FB_0528787" "chr1A" 100 17 0 0 22 38 15077534 15077550 3.8 31.9
"SNP_FB_0528787" "chr1A" 100 17 0 0 22 38 15118347 15118363 3.8 31.9
"SNP_FB_0528787" "chr1A" 100 17 0 0 22 38 15160391 15160407 3.8 31.9
"SNP_FB_0528788" "chr15A" 100 50 0 0 1 50 44144865 44144816 4.65e-18 91.5
"SNP_FB_0528788" "chr15A" 100 18 0 0 32 49 45833379 45833362 1.1 33.7
"SNP_FB_0528788" "chr6A" 95.455 22 1 0 2 23 32561107 32561086 0.31 36.5
"SNP_FB_0528788" "chr14A" 95.455 22 1 0 2 23 26179054 26179033 0.31 36.5
"SNP_FB_0528788" "chr5A" 88.889 27 2 1 20 45 1201090 1201116 3.8 32.8
"SNP_FB_0528788" "chr5A" 95 20 1 0 20 39 27454738 27454757 3.8 32.8
"SNP_FB_0528788" "chr10A" 95 20 1 0 19 38 23721151 23721170 3.8 32.8
"SNP_FB_0528788" "chr10A" 95 20 1 0 31 50 28077058 28077077 3.8 32.8
"SNP_FB_0528788" "chr4A" 100 17 0 0 34 50 1114464 1114448 3.8 31.9
"SNP_FB_0528788" "chr12A" 100 17 0 0 23 39 1873353 1873337 3.8 31.9
"SNP_FB_0528788" "chr12A" 100 17 0 0 24 40 23836256 23836240 3.8 31.9
"SNP_FB_0528788" "chr17A" 90.909 22 2 0 16 37 28987968 28987989 3.8 31.9
"SNP_FB_0528789" "chr15A" 100 50 0 0 1 50 44144802 44144753 4.65e-18 91.5
"SNP_FB_0528789" "chr15A" 83.333 30 5 0 2 31 35957193 35957222 3.8 32.8
"SNP_FB_0528789" "chr15A" 82.353 34 5 1 1 33 5792037 5792070 3.8 31.9
"SNP_FB_0528789" "chr15A" 100 17 0 0 18 34 35349574 35349590 3.8 31.9
"SNP_FB_0528789" "chr15A" 100 17 0 0 18 34 35363153 35363169 3.8 31.9
"SNP_FB_0528789" "chr2A" 90 30 3 0 15 44 19125113 19125142 0.007 41.9
"SNP_FB_0528789" "chr2A" 95 20 1 0 4 23 351133 351114 3.8 32.8
"SNP_FB_0528789" "chr11A" 95.652 23 1 0 21 43 31428995 31428973 0.09 38.3
"SNP_FB_0528789" "chr11A" 79.167 48 6 3 3 49 34627064 34627020 3.8 32.8
"SNP_FB_0528789" "chr1A" 88.462 26 3 0 10 35 6263866 6263891 1.1 34.6
"SNP_FB_0528789" "chr1A" 95 20 1 0 14 33 9074606 9074587 3.8 32.8
"SNP_FB_0528789" "chr7A" 88.462 26 3 0 1 26 8121337 8121362 1.1 34.6
"SNP_FB_0528789" "chr7A" 90.909 22 2 0 26 47 19854541 19854562 3.8 31.9
"SNP_FB_0528789" "chr10A" 95.238 21 1 0 10 30 28385536 28385516 1.1 34.6
"SNP_FB_0528789" "chr10A" 95 20 1 0 6 25 32044933 32044952 3.8 32.8
"SNP_FB_0528789" "chr17A" 95.238 21 1 0 16 36 15041277 15041257 1.1 34.6
"SNP_FB_0528789" "chr17A" 95.238 21 1 0 16 36 15049600 15049580 1.1 34.6
"SNP_FB_0528789" "chr17A" 100 17 0 0 31 47 9850156 9850140 3.8 31.9
"SNP_FB_0528789" "chr3A" 91.304 23 2 0 7 29 164408 164386 1.1 33.7
"SNP_FB_0528789" "chr3A" 88 25 3 0 2 26 31805921 31805897 3.8 32.8
"SNP_FB_0528789" "chr3A" 90.909 22 2 0 5 26 18742066 18742087 3.8 31.9
"SNP_FB_0528789" "chr5A" 100 18 0 0 10 27 37354919 37354902 1.1 33.7
"SNP_FB_0528789" "chr5A" 95 20 1 0 6 25 34813275 34813256 3.8 32.8
"SNP_FB_0528789" "chr4A" 95 20 1 0 6 25 20115098 20115079 3.8 32.8
"SNP_FB_0528789" "chr6A" 95 20 1 0 11 30 4622709 4622690 3.8 32.8
"SNP_FB_0528789" "chr12A" 88 25 3 0 3 27 3805874 3805898 3.8 32.8
"SNP_FB_0528789" "chr12A" 100 17 0 0 8 24 27141938 27141954 3.8 31.9
"SNP_FB_0528789" "chr13A" 95 20 1 0 15 34 39624003 39624022 3.8 32.8
"SNP_FB_0528789" "chr16A" 83.333 30 5 0 3 32 12541324 12541353 3.8 32.8
"SNP_FB_0528789" "chr16A" 90.909 22 2 0 26 47 18441583 18441604 3.8 31.9
"SNP_FB_0528789" "chr14A" 90.909 22 2 0 17 38 27559313 27559334 3.8 31.9
"SNP_FB_0528789" "chr14A" 100 17 0 0 8 24 30653874 30653858 3.8 31.9
"SNP_FB_0528794" "chr15A" 100 50 0 0 1 50 44143827 44143778 4.65e-18 91.5
"SNP_FB_0528794" "chr15A" 91.304 23 2 0 14 36 28656067 28656089 1.1 33.7
"SNP_FB_0528794" "chr3A" 86.207 29 4 0 18 46 22811346 22811318 0.31 35.6
"SNP_FB_0528794" "chr3A" 90.909 22 2 0 17 38 13908859 13908880 3.8 31.9
"SNP_FB_0528794" "chr8A" 95.238 21 1 0 9 29 15572789 15572809 1.1 34.6
"SNP_FB_0528794" "chr2A" 91.304 23 2 0 14 36 29878239 29878217 1.1 33.7
"SNP_FB_1089573" "chr10A" 100 50 0 0 1 50 18091982 18092031 4.65e-18 91.5
"SNP_FB_1089573" "chr4A" 86 50 7 0 1 50 22472605 22472654 2.75e-08 59.9
"SNP_FB_1089573" "chr12A" 86 50 7 0 1 50 21317109 21317158 2.75e-08 59.9
"SNP_FB_1089573" "chr15A" 84 50 8 0 1 50 50870190 50870239 3.35e-07 55.4
"SNP_FB_1089573" "chr15A" 84.444 45 7 0 6 50 3046929 3046885 1.42e-05 50.9
"SNP_FB_1089573" "chr15A" 84.444 45 7 0 6 50 3060338 3060294 1.42e-05 50.9
"SNP_FB_1089573" "chr3A" 82 50 9 0 1 50 24220065 24220114 1.42e-05 50.9
"SNP_FB_1089574" "chr10A" 100 50 0 0 1 50 18092137 18092088 4.65e-18 91.5
"SNP_FB_1089574" "chr3A" 96 50 2 0 1 50 24220219 24220170 2.41e-15 82.4
"SNP_FB_1089574" "chr4A" 92 50 4 0 1 50 22472760 22472711 1.25e-12 73.4
"SNP_FB_1089574" "chr12A" 92 50 4 0 1 50 21317264 21317215 1.25e-12 73.4
"SNP_FB_1089574" "chr15A" 90 50 5 0 1 50 50870345 50870296 5.31e-11 68.9
"SNP_FB_1089574" "chr15A" 90.625 32 3 0 19 50 3046797 3046828 0.000606 45.5
"SNP_FB_1089574" "chr15A" 90.625 32 3 0 19 50 3060206 3060237 0.000606 45.5
"SNP_FB_1089574" "chr13A" 90.909 22 2 0 5 26 44078910 44078931 3.8 31.9
"SNP_FB_1089574" "chr13A" 90.909 22 2 0 5 26 44083736 44083757 3.8 31.9
"SNP_FB_1089575" "chr10A" 100 50 0 0 1 50 18092157 18092206 4.65e-18 91.5
"SNP_FB_1089575" "chr10A" 93.103 29 2 0 1 29 18092200 18092228 0.000606 44.6
"SNP_FB_1089575" "chr10A" 86.207 29 3 1 1 28 12548857 12548885 3.8 31.9
"SNP_FB_1089575" "chr6A" 97.143 35 1 0 1 35 26475970 26476004 2.75e-08 59.9
"SNP_FB_1089575" "chr6A" 90.909 22 2 0 27 48 24858446 24858425 3.8 31.9
"SNP_FB_1089575" "chr3A" 91.176 34 3 0 1 34 32969247 32969214 4.97e-05 49.1
"SNP_FB_1089575" "chr3A" 100 17 0 0 30 46 2093723 2093739 3.8 31.9
"SNP_FB_1089575" "chr14A" 85.714 35 5 0 1 35 20545238 20545272 0.007 41.9
"SNP_FB_1089575" "chr16A" 90 30 1 1 2 29 17971315 17971344 0.026 39.2
"SNP_FB_1089575" "chr16A" 86.667 30 2 1 2 29 17971126 17971155 1.1 34.6
"SNP_FB_1089575" "chr13A" 100 18 0 0 26 43 28609134 28609117 1.1 33.7
"SNP_FB_1089575" "chr13A" 100 18 0 0 26 43 28632875 28632858 1.1 33.7
"SNP_FB_1089575" "chr5A" 95 20 1 0 22 41 21042728 21042747 3.8 32.8
"SNP_FB_1089575" "chr5A" 85.185 27 4 0 17 43 15123916 15123890 3.8 31.9
"SNP_FB_1089575" "chr15A" 100 17 0 0 23 39 5441708 5441724 3.8 31.9
"SNP_FB_0529038" "chr3A" 98.039 51 0 1 1 50 15654121 15654071 6.9e-16 85.1
"SNP_FB_0529038" "chr3A" 95.455 44 2 0 7 50 11110671 11110628 4.36e-12 71.6
"SNP_FB_0529038" "chr3A" 92.157 51 3 1 1 50 17438459 17438409 4.36e-12 71.6
"SNP_FB_0529038" "chr3A" 93.182 44 3 0 7 50 3081308 3081351 1.85e-10 67.1
"SNP_FB_0529038" "chr3A" 93.182 44 3 0 7 50 8068029 8068072 1.85e-10 67.1
"SNP_FB_0529038" "chr3A" 90.196 51 4 1 1 50 9825287 9825337 1.85e-10 67.1
"SNP_FB_0529038" "chr3A" 90.196 51 4 1 1 50 13595985 13595935 1.85e-10 67.1
"SNP_FB_0529038" "chr3A" 90.196 51 4 1 1 50 13607213 13607163 1.85e-10 67.1
"SNP_FB_0529038" "chr3A" 90.196 51 4 1 1 50 13614143 13614093 1.85e-10 67.1
"SNP_FB_0529038" "chr3A" 93.182 44 3 0 7 50 13667605 13667562 1.85e-10 67.1
"SNP_FB_0529038" "chr3A" 93.182 44 3 0 7 50 13679679 13679636 1.85e-10 67.1
"SNP_FB_0529038" "chr3A" 93.182 44 3 0 7 50 18456934 18456977 1.85e-10 67.1
"SNP_FB_0529038" "chr3A" 93.182 44 3 0 7 50 23994248 23994205 1.85e-10 67.1
"SNP_FB_0529038" "chr3A" 93.182 44 3 0 7 50 27415062 27415105 1.85e-10 67.1
"SNP_FB_0529038" "chr3A" 93.182 44 3 0 7 50 33530709 33530752 1.85e-10 67.1
"SNP_FB_0529038" "chr3A" 90 50 4 1 2 50 31305438 31305487 6.47e-10 65.3
"SNP_FB_0529038" "chr3A" 90.909 44 4 0 7 50 11756508 11756551 2.26e-09 62.6
"SNP_FB_0529038" "chr3A" 94.872 39 2 0 7 45 14663703 14663741 2.26e-09 62.6
"SNP_FB_0529038" "chr3A" 90.909 44 4 0 7 50 17530201 17530244 2.26e-09 62.6
"SNP_FB_0529038" "chr3A" 91.304 46 3 1 1 45 18416656 18416701 2.26e-09 62.6
"SNP_FB_0529038" "chr3A" 90.909 44 4 0 7 50 19893367 19893410 2.26e-09 62.6
"SNP_FB_0529038" "chr3A" 90.909 44 4 0 7 50 25066511 25066554 2.26e-09 62.6
"SNP_FB_0529038" "chr3A" 90.909 44 4 0 7 50 29194193 29194150 2.26e-09 62.6
"SNP_FB_0529038" "chr3A" 90.909 44 4 0 7 50 31108416 31108459 2.26e-09 62.6
"SNP_FB_0529038" "chr3A" 90.909 44 4 0 7 50 33035222 33035265 2.26e-09 62.6
"SNP_FB_0529038" "chr3A" 92.683 41 3 0 8 48 31895989 31896029 7.88e-09 61.7
"SNP_FB_0529038" "chr3A" 90.476 42 4 0 9 50 5782301 5782342 2.75e-08 59
"SNP_FB_0529038" "chr3A" 86.275 51 6 1 1 50 7043314 7043364 9.6e-08 58.1
"SNP_FB_0529038" "chr3A" 88.636 44 5 0 7 50 8056883 8056926 9.6e-08 58.1
"SNP_FB_0529038" "chr3A" 89.583 48 3 2 1 46 13686795 13686842 9.6e-08 58.1
"SNP_FB_0529038" "chr3A" 88.636 44 5 0 7 50 14324208 14324165 9.6e-08 58.1
"SNP_FB_0529038" "chr3A" 88.636 44 5 0 7 50 21003373 21003416 9.6e-08 58.1
"SNP_FB_0529038" "chr3A" 88.636 44 5 0 7 50 31479196 31479239 9.6e-08 58.1
"SNP_FB_0529038" "chr3A" 88.636 44 5 0 7 50 32513889 32513932 9.6e-08 58.1
"SNP_FB_0529038" "chr3A" 88.636 44 5 0 7 50 33035374 33035331 9.6e-08 58.1
"SNP_FB_0529038" "chr3A" 88.372 43 5 0 8 50 29234664 29234706 3.35e-07 56.3
"SNP_FB_0529038" "chr3A" 87.234 47 5 1 1 46 13988390 13988436 3.35e-07 55.4
"SNP_FB_0529038" "chr3A" 88.095 42 5 0 9 50 4942095 4942054 1.17e-06 54.5
"SNP_FB_0529038" "chr3A" 88.636 44 4 1 7 50 23788196 23788238 1.17e-06 54.5
"SNP_FB_0529038" "chr3A" 86.364 44 6 0 7 50 3720575 3720532 1.17e-06 53.6
"SNP_FB_0529038" "chr3A" 86.364 44 6 0 7 50 6302373 6302330 1.17e-06 53.6
"SNP_FB_0529038" "chr3A" 86.364 44 6 0 7 50 10629300 10629257 1.17e-06 53.6
"SNP_FB_0529038" "chr3A" 86.364 44 6 0 7 50 15417903 15417946 1.17e-06 53.6
"SNP_FB_0529038" "chr3A" 84.314 51 7 1 1 50 17143542 17143492 1.17e-06 53.6
"SNP_FB_0529038" "chr3A" 84.314 51 7 1 1 50 21713440 21713490 1.17e-06 53.6
"SNP_FB_0529038" "chr3A" 86.957 46 5 1 1 45 22944620 22944665 1.17e-06 53.6
"SNP_FB_0529038" "chr3A" 86.364 44 6 0 7 50 23062383 23062426 1.17e-06 53.6
"SNP_FB_0529038" "chr3A" 86.957 46 5 1 1 45 25411098 25411143 1.17e-06 53.6
"SNP_FB_0529038" "chr3A" 86.364 44 6 0 7 50 32867466 32867423 1.17e-06 53.6
"SNP_FB_0529038" "chr3A" 92.105 38 2 1 1 37 21468836 21468799 4.08e-06 52.7
"SNP_FB_0529038" "chr3A" 87.5 40 5 0 11 50 2512079 2512040 1.42e-05 50.9
"SNP_FB_0529038" "chr3A" 91.429 35 3 0 16 50 7704475 7704509 1.42e-05 50.9
"SNP_FB_0529038" "chr3A" 87.5 40 5 0 7 46 13800101 13800062 1.42e-05 50.9
"SNP_FB_0529038" "chr3A" 87.5 40 5 0 7 46 13810534 13810495 1.42e-05 50.9
"SNP_FB_0529038" "chr3A" 85.714 42 6 0 9 50 334060 334019 1.42e-05 50
"SNP_FB_0529038" "chr3A" 83.673 49 7 1 3 50 15542735 15542783 1.42e-05 50
"SNP_FB_0529038" "chr3A" 93.75 32 2 0 7 38 19888597 19888628 1.42e-05 50
"SNP_FB_0529038" "chr3A" 85.714 42 6 0 8 49 20866155 20866196 1.42e-05 50
"SNP_FB_0529038" "chr3A" 93.75 32 2 0 7 38 35188758 35188727 1.42e-05 50
"SNP_FB_0529038" "chr3A" 91.176 34 3 0 16 49 11849201 11849234 4.97e-05 49.1
"SNP_FB_0529038" "chr3A" 84.783 46 6 1 1 45 15423888 15423933 4.97e-05 49.1
"SNP_FB_0529038" "chr3A" 93.548 31 2 0 7 37 15841798 15841768 4.97e-05 48.2
"SNP_FB_0529038" "chr3A" 84.444 45 6 1 7 50 27535590 27535546 0.000174 47.3
"SNP_FB_0529038" "chr3A" 84.444 45 6 1 7 50 27547445 27547401 0.000174 47.3
"SNP_FB_0529038" "chr3A" 84.444 45 6 1 7 50 27571748 27571704 0.000174 47.3
"SNP_FB_0529038" "chr3A" 84.444 45 6 1 7 50 27608900 27608856 0.000174 47.3
"SNP_FB_0529038" "chr3A" 84.444 45 6 1 7 50 27621779 27621735 0.000174 47.3
"SNP_FB_0529038" "chr3A" 88.571 35 4 0 16 50 30540632 30540598 0.000174 46.4
"SNP_FB_0529038" "chr3A" 88.571 35 4 0 16 50 31923246 31923280 0.000174 46.4
"SNP_FB_0529038" "chr3A" 86.486 37 5 0 9 45 9364487 9364451 0.000606 45.5
"SNP_FB_0529038" "chr3A" 84.615 39 6 0 9 47 17219913 17219875 0.000606 44.6
"SNP_FB_0529038" "chr3A" 84.615 39 6 0 8 46 21109490 21109452 0.000606 44.6
"SNP_FB_0529038" "chr3A" 82.222 45 7 1 7 50 12914057 12914013 0.002 42.8
"SNP_FB_0529038" "chr3A" 84.211 38 6 0 7 44 17218416 17218379 0.002 42.8
"SNP_FB_0529038" "chr3A" 92.857 28 2 0 7 34 26408931 26408958 0.002 42.8
"SNP_FB_0529038" "chr3A" 78.431 51 10 1 1 50 21646943 21646893 0.026 40.1
"SNP_FB_0529038" "chr3A" 86.667 30 4 0 16 45 16949661 16949690 0.09 37.4
"SNP_FB_0529038" "chr3A" 95.455 22 1 0 16 37 33433520 33433499 0.31 36.5
"SNP_FB_0529038" "chr3A" 78.947 38 8 0 9 46 25575219 25575182 1.1 33.7
"SNP_FB_0529038" "chr3A" 81.081 37 6 1 14 50 19139761 19139726 3.8 32.8
"SNP_FB_0529038" "chr12A" 96.078 51 1 1 1 50 19155765 19155815 8.41e-15 80.6
"SNP_FB_0529038" "chr12A" 94.118 51 2 1 1 50 13853138 13853088 3.58e-13 76.1
"SNP_FB_0529038" "chr12A" 93.182 44 3 0 7 50 16001358 16001401 1.85e-10 67.1
"SNP_FB_0529038" "chr12A" 93.182 44 3 0 7 50 16027953 16027996 1.85e-10 67.1
"SNP_FB_0529038" "chr12A" 90.909 44 4 0 7 50 4714023 4713980 2.26e-09 62.6
"SNP_FB_0529038" "chr12A" 90.909 44 4 0 7 50 8884619 8884576 2.26e-09 62.6
"SNP_FB_0529038" "chr12A" 90.909 44 4 0 7 50 9899117 9899074 2.26e-09 62.6
"SNP_FB_0529038" "chr12A" 90.909 44 4 0 7 50 17267872 17267915 2.26e-09 62.6
"SNP_FB_0529038" "chr12A" 90.909 44 4 0 7 50 18885321 18885278 2.26e-09 62.6
"SNP_FB_0529038" "chr12A" 90.909 44 4 0 7 50 20161912 20161955 2.26e-09 62.6
"SNP_FB_0529038" "chr12A" 90.909 44 4 0 7 50 22006318 22006361 2.26e-09 62.6
"SNP_FB_0529038" "chr12A" 92.683 41 3 0 10 50 10847081 10847121 7.88e-09 61.7
"SNP_FB_0529038" "chr12A" 89.583 48 4 1 4 50 15702678 15702725 7.88e-09 61.7
"SNP_FB_0529038" "chr12A" 90.698 43 4 0 1 43 16602447 16602489 7.88e-09 60.8
"SNP_FB_0529038" "chr12A" 90.476 42 4 0 9 50 3503793 3503752 2.75e-08 59
"SNP_FB_0529038" "chr12A" 88.636 44 5 0 7 50 2913925 2913968 9.6e-08 58.1
"SNP_FB_0529038" "chr12A" 88.636 44 5 0 7 50 6376762 6376805 9.6e-08 58.1
"SNP_FB_0529038" "chr12A" 88.636 44 5 0 7 50 8640550 8640507 9.6e-08 58.1
"SNP_FB_0529038" "chr12A" 88.636 44 5 0 7 50 18538115 18538072 9.6e-08 58.1
"SNP_FB_0529038" "chr12A" 88 50 4 2 2 50 2516693 2516741 9.6e-08 57.2
"SNP_FB_0529038" "chr12A" 90.244 41 4 0 10 50 11892107 11892147 9.6e-08 57.2
"SNP_FB_0529038" "chr12A" 88.095 42 5 0 9 50 16495987 16496028 1.17e-06 54.5
"SNP_FB_0529038" "chr12A" 86.364 44 6 0 7 50 5789997 5790040 1.17e-06 53.6
"SNP_FB_0529038" "chr12A" 89.744 39 4 0 7 45 14386122 14386160 1.17e-06 53.6
"SNP_FB_0529038" "chr12A" 85.106 47 6 1 1 46 3597883 3597929 1.42e-05 50.9
"SNP_FB_0529038" "chr12A" 91.429 35 3 0 16 50 14234700 14234734 1.42e-05 50.9
"SNP_FB_0529038" "chr12A" 93.75 32 2 0 7 38 7636138 7636107 1.42e-05 50
"SNP_FB_0529038" "chr12A" 93.75 32 2 0 7 38 11189804 11189773 1.42e-05 50
"SNP_FB_0529038" "chr12A" 86.364 44 5 1 2 44 16629700 16629743 1.42e-05 50
"SNP_FB_0529038" "chr12A" 84.783 46 6 1 1 45 4168767 4168812 4.97e-05 49.1
"SNP_FB_0529038" "chr12A" 82.353 51 8 1 1 50 4174294 4174244 4.97e-05 49.1
"SNP_FB_0529038" "chr12A" 82.353 51 8 1 1 50 9553382 9553432 4.97e-05 49.1
"SNP_FB_0529038" "chr12A" 86.667 45 4 2 7 50 1169887 1169930 4.97e-05 48.2
"SNP_FB_0529038" "chr12A" 84.444 45 6 1 7 50 8916829 8916873 0.000174 47.3
"SNP_FB_0529038" "chr12A" 84.444 45 6 1 7 50 11922714 11922758 0.000174 47.3
"SNP_FB_0529038" "chr12A" 84.444 45 6 1 7 50 15099073 15099117 0.000174 47.3
"SNP_FB_0529038" "chr12A" 84.444 45 6 1 7 50 20333583 20333627 0.000174 47.3
"SNP_FB_0529038" "chr12A" 88.571 35 4 0 14 48 5790392 5790358 0.000174 46.4
"SNP_FB_0529038" "chr12A" 88.571 35 4 0 16 50 10949367 10949401 0.000174 46.4
"SNP_FB_0529038" "chr12A" 88.571 35 4 0 16 50 20126492 20126458 0.000174 46.4
"SNP_FB_0529038" "chr12A" 81.132 53 7 2 1 50 12099024 12098972 0.000606 45.5
"SNP_FB_0529038" "chr12A" 81.132 53 7 2 1 50 12101502 12101450 0.000606 45.5
"SNP_FB_0529038" "chr12A" 81.818 44 8 0 7 50 23277447 23277404 0.000606 44.6
"SNP_FB_0529038" "chr12A" 86.111 36 5 0 15 50 13393372 13393337 0.002 43.7
"SNP_FB_0529038" "chr12A" 92.857 28 2 0 23 50 11587534 11587561 0.002 42.8
"SNP_FB_0529038" "chr12A" 83.333 42 6 1 5 45 13960263 13960304 0.007 41.9
"SNP_FB_0529038" "chr12A" 83.784 37 6 0 14 50 8471714 8471750 0.007 41
"SNP_FB_0529038" "chr12A" 84.615 39 5 1 1 38 10533025 10532987 0.007 41
"SNP_FB_0529038" "chr12A" 92.308 26 2 0 7 32 12597457 12597482 0.026 39.2
"SNP_FB_0529038" "chr12A" 87.5 32 3 1 7 38 8368630 8368600 0.09 37.4
"SNP_FB_0529038" "chr12A" 88.462 26 3 0 25 50 7487956 7487931 1.1 34.6
"SNP_FB_0529038" "chr12A" 77.273 44 6 1 7 50 12966286 12966325 1.1 34.6
"SNP_FB_0529038" "chr12A" 80 35 7 0 16 50 6879587 6879621 3.8 32.8
"SNP_FB_0529038" "chr15A" 94.118 51 2 1 1 50 33653494 33653444 3.58e-13 76.1
"SNP_FB_0529038" "chr15A" 95.455 44 2 0 7 50 31902671 31902628 4.36e-12 71.6
"SNP_FB_0529038" "chr15A" 95.455 44 2 0 7 50 37875656 37875699 4.36e-12 71.6
"SNP_FB_0529038" "chr15A" 95.455 44 2 0 7 50 48991637 48991594 4.36e-12 71.6
"SNP_FB_0529038" "chr15A" 93.182 44 3 0 7 50 25317706 25317749 1.85e-10 67.1
"SNP_FB_0529038" "chr15A" 93.182 44 3 0 7 50 29862148 29862191 1.85e-10 67.1
"SNP_FB_0529038" "chr15A" 93.182 44 3 0 7 50 30015615 30015572 1.85e-10 67.1
"SNP_FB_0529038" "chr15A" 93.182 44 3 0 7 50 31906641 31906598 1.85e-10 67.1
"SNP_FB_0529038" "chr15A" 93.182 44 3 0 7 50 36823227 36823270 1.85e-10 67.1
"SNP_FB_0529038" "chr15A" 93.182 44 3 0 7 50 37749581 37749538 1.85e-10 67.1
"SNP_FB_0529038" "chr15A" 90.196 51 4 1 1 50 39103419 39103369 1.85e-10 67.1
"SNP_FB_0529038" "chr15A" 93.182 44 3 0 7 50 53247192 53247149 1.85e-10 67.1
"SNP_FB_0529038" "chr15A" 93.023 43 3 0 7 49 12760540 12760498 6.47e-10 65.3
"SNP_FB_0529038" "chr15A" 90.909 44 4 0 7 50 22674367 22674324 2.26e-09 62.6
"SNP_FB_0529038" "chr15A" 90.909 44 4 0 7 50 27416504 27416547 2.26e-09 62.6
"SNP_FB_0529038" "chr15A" 90.909 44 4 0 7 50 27441122 27441165 2.26e-09 62.6
"SNP_FB_0529038" "chr15A" 90.909 44 4 0 7 50 28330083 28330126 2.26e-09 62.6
"SNP_FB_0529038" "chr15A" 90.909 44 4 0 7 50 28336034 28336077 2.26e-09 62.6
"SNP_FB_0529038" "chr15A" 90.909 44 4 0 7 50 31313081 31313124 2.26e-09 62.6
"SNP_FB_0529038" "chr15A" 88.235 51 5 1 1 50 34417746 34417796 2.26e-09 62.6
"SNP_FB_0529038" "chr15A" 90.909 44 4 0 7 50 37798348 37798305 2.26e-09 62.6
"SNP_FB_0529038" "chr15A" 90.909 44 4 0 7 50 42957040 42956997 2.26e-09 62.6
"SNP_FB_0529038" "chr15A" 90.909 44 4 0 7 50 42973454 42973411 2.26e-09 62.6
"SNP_FB_0529038" "chr15A" 88.235 51 5 1 1 50 43223572 43223522 2.26e-09 62.6
"SNP_FB_0529038" "chr15A" 88.235 51 5 1 1 50 45980897 45980847 2.26e-09 62.6
"SNP_FB_0529038" "chr15A" 90.909 44 4 0 7 50 46675749 46675792 2.26e-09 62.6
"SNP_FB_0529038" "chr15A" 90.909 44 4 0 7 50 48036007 48036050 2.26e-09 62.6
"SNP_FB_0529038" "chr15A" 90.909 44 4 0 7 50 49830738 49830781 2.26e-09 62.6
"SNP_FB_0529038" "chr15A" 88 50 5 1 2 50 35254728 35254777 7.88e-09 60.8
"SNP_FB_0529038" "chr15A" 87.5 48 6 0 3 50 36609298 36609251 7.88e-09 60.8
"SNP_FB_0529038" "chr15A" 87.5 48 6 0 3 50 36700257 36700210 7.88e-09 60.8
"SNP_FB_0529038" "chr15A" 90.698 43 4 0 8 50 51869774 51869732 7.88e-09 60.8
"SNP_FB_0529038" "chr15A" 86 50 7 0 1 50 54954562 54954611 2.75e-08 59.9
"SNP_FB_0529038" "chr15A" 86 50 7 0 1 50 54955992 54956041 2.75e-08 59.9
"SNP_FB_0529038" "chr15A" 90.476 42 4 0 9 50 31676712 31676753 2.75e-08 59
"SNP_FB_0529038" "chr15A" 88.636 44 5 0 7 50 6801731 6801774 9.6e-08 58.1
"SNP_FB_0529038" "chr15A" 88.636 44 5 0 7 50 9710454 9710497 9.6e-08 58.1
"SNP_FB_0529038" "chr15A" 88.636 44 5 0 7 50 20696961 20697004 9.6e-08 58.1
"SNP_FB_0529038" "chr15A" 86.275 51 6 1 1 50 28669123 28669173 9.6e-08 58.1
"SNP_FB_0529038" "chr15A" 88.636 44 5 0 7 50 28697183 28697140 9.6e-08 58.1
"SNP_FB_0529038" "chr15A" 88.636 44 5 0 7 50 30241572 30241529 9.6e-08 58.1
"SNP_FB_0529038" "chr15A" 88.636 44 5 0 7 50 30799687 30799730 9.6e-08 58.1
"SNP_FB_0529038" "chr15A" 88.636 44 5 0 7 50 37554581 37554624 9.6e-08 58.1
"SNP_FB_0529038" "chr15A" 86.275 51 6 1 1 50 45837113 45837063 9.6e-08 58.1
"SNP_FB_0529038" "chr15A" 88.636 44 5 0 7 50 46658533 46658576 9.6e-08 58.1
"SNP_FB_0529038" "chr15A" 88.636 44 5 0 7 50 46833084 46833127 9.6e-08 58.1
"SNP_FB_0529038" "chr15A" 92.308 39 3 0 7 45 48924960 48924922 9.6e-08 58.1
"SNP_FB_0529038" "chr15A" 88.636 44 5 0 7 50 49930500 49930457 9.6e-08 58.1
"SNP_FB_0529038" "chr15A" 88.636 44 5 0 7 50 52974493 52974536 9.6e-08 58.1
"SNP_FB_0529038" "chr15A" 90.244 41 4 0 10 50 49786733 49786693 9.6e-08 57.2
"SNP_FB_0529038" "chr15A" 87.5 48 5 1 1 47 53194543 53194496 9.6e-08 57.2
"SNP_FB_0529038" "chr15A" 86 50 6 1 2 50 201680 201729 3.35e-07 56.3
"SNP_FB_0529038" "chr15A" 88.889 45 4 1 7 50 21967492 21967448 3.35e-07 56.3
"SNP_FB_0529038" "chr15A" 87.234 47 5 1 1 46 35250094 35250140 3.35e-07 55.4
"SNP_FB_0529038" "chr15A" 87.234 47 5 1 1 46 36255598 36255552 3.35e-07 55.4
"SNP_FB_0529038" "chr15A" 90 40 4 0 7 46 55496103 55496064 3.35e-07 55.4
"SNP_FB_0529038" "chr15A" 88.095 42 5 0 9 50 13215050 13215009 1.17e-06 54.5
"SNP_FB_0529038" "chr15A" 91.892 37 3 0 7 43 37733029 37732993 1.17e-06 54.5
"SNP_FB_0529038" "chr15A" 86.364 44 6 0 7 50 18837755 18837798 1.17e-06 53.6
"SNP_FB_0529038" "chr15A" 86.364 44 6 0 7 50 26692756 26692799 1.17e-06 53.6
"SNP_FB_0529038" "chr15A" 86.364 44 6 0 7 50 27159986 27160029 1.17e-06 53.6
"SNP_FB_0529038" "chr15A" 100 29 0 0 7 35 29019189 29019217 1.17e-06 53.6
"SNP_FB_0529038" "chr15A" 86.364 44 6 0 7 50 30529492 30529449 1.17e-06 53.6
"SNP_FB_0529038" "chr15A" 86.364 44 6 0 7 50 38899494 38899451 1.17e-06 53.6
"SNP_FB_0529038" "chr15A" 86.957 46 5 1 4 48 44270938 44270983 1.17e-06 53.6
"SNP_FB_0529038" "chr15A" 84.314 51 7 1 1 50 45951632 45951582 1.17e-06 53.6
"SNP_FB_0529038" "chr15A" 84.314 51 7 1 1 50 47596738 47596788 1.17e-06 53.6
"SNP_FB_0529038" "chr15A" 86.364 44 6 0 7 50 48674823 48674866 1.17e-06 53.6
"SNP_FB_0529038" "chr15A" 86.538 52 4 3 1 50 26581270 26581220 4.08e-06 52.7
"SNP_FB_0529038" "chr15A" 92.105 38 2 1 1 37 32695623 32695586 4.08e-06 52.7
"SNP_FB_0529038" "chr15A" 83.333 48 8 0 3 50 35635599 35635552 4.08e-06 51.8
"SNP_FB_0529038" "chr15A" 84 50 7 1 2 50 35734336 35734287 4.08e-06 51.8
"SNP_FB_0529038" "chr15A" 84 50 7 1 2 50 35746746 35746697 4.08e-06 51.8
"SNP_FB_0529038" "chr15A" 89.474 38 4 0 7 44 50398415 50398452 4.08e-06 51.8
"SNP_FB_0529038" "chr15A" 91.429 35 3 0 16 50 35135637 35135671 1.42e-05 50.9
"SNP_FB_0529038" "chr15A" 91.429 35 3 0 16 50 54269302 54269336 1.42e-05 50.9
"SNP_FB_0529038" "chr15A" 85.714 42 6 0 9 50 19392706 19392665 1.42e-05 50
"SNP_FB_0529038" "chr15A" 85.714 42 6 0 9 50 19545756 19545797 1.42e-05 50
"SNP_FB_0529038" "chr15A" 93.75 32 2 0 7 38 21861541 21861572 1.42e-05 50
"SNP_FB_0529038" "chr15A" 89.189 37 4 0 14 50 42618295 42618259 1.42e-05 50
"SNP_FB_0529038" "chr15A" 85.714 42 6 0 9 50 44013373 44013414 1.42e-05 50
"SNP_FB_0529038" "chr15A" 84.091 44 7 0 7 50 25335386 25335429 4.97e-05 49.1
"SNP_FB_0529038" "chr15A" 96.552 29 1 0 7 35 27019191 27019219 4.97e-05 49.1
"SNP_FB_0529038" "chr15A" 84.091 44 7 0 7 50 34345719 34345676 4.97e-05 49.1
"SNP_FB_0529038" "chr15A" 84.091 44 7 0 7 50 52230514 52230557 4.97e-05 49.1
"SNP_FB_0529038" "chr15A" 86.047 43 5 1 9 50 19107612 19107654 4.97e-05 48.2
"SNP_FB_0529038" "chr15A" 85.366 41 6 0 10 50 46246864 46246904 4.97e-05 48.2
"SNP_FB_0529038" "chr15A" 84.444 45 6 1 7 50 27884170 27884214 0.000174 47.3
"SNP_FB_0529038" "chr15A" 84.444 45 6 1 7 50 31958824 31958868 0.000174 47.3
"SNP_FB_0529038" "chr15A" 84.444 45 6 1 7 50 31972088 31972132 0.000174 47.3
"SNP_FB_0529038" "chr15A" 88.571 35 4 0 16 50 29516308 29516342 0.000174 46.4
"SNP_FB_0529038" "chr15A" 80.392 51 9 1 1 50 22230826 22230876 0.000606 44.6
"SNP_FB_0529038" "chr15A" 80.392 51 9 1 1 50 22243154 22243204 0.000606 44.6
"SNP_FB_0529038" "chr15A" 93.103 29 2 0 10 38 35372509 35372481 0.000606 44.6
"SNP_FB_0529038" "chr15A" 88.889 36 3 1 3 37 35958920 35958955 0.000606 44.6
"SNP_FB_0529038" "chr15A" 81.818 44 8 0 7 50 54523255 54523298 0.000606 44.6
"SNP_FB_0529038" "chr15A" 90.323 31 3 0 16 46 29692271 29692301 0.002 43.7
"SNP_FB_0529038" "chr15A" 90.323 31 3 0 16 46 29705299 29705329 0.002 43.7
"SNP_FB_0529038" "chr15A" 90.323 31 3 0 20 50 35206390 35206420 0.002 43.7
"SNP_FB_0529038" "chr15A" 90.323 31 3 0 7 37 47298347 47298377 0.002 43.7
"SNP_FB_0529038" "chr15A" 87.879 33 4 0 2 34 24223750 24223782 0.002 42.8
"SNP_FB_0529038" "chr15A" 82.222 45 7 1 7 50 24476238 24476194 0.002 42.8
"SNP_FB_0529038" "chr15A" 82.222 45 7 1 7 50 25817790 25817834 0.002 42.8
"SNP_FB_0529038" "chr15A" 92.857 28 2 0 7 34 26508715 26508688 0.002 42.8
"SNP_FB_0529038" "chr15A" 84.211 38 6 0 9 46 30360656 30360619 0.002 42.8
"SNP_FB_0529038" "chr15A" 84.211 38 6 0 13 50 35137580 35137543 0.002 42.8
"SNP_FB_0529038" "chr15A" 80 50 9 1 2 50 35993970 35994019 0.002 42.8
"SNP_FB_0529038" "chr15A" 80 50 9 1 2 50 36006735 36006784 0.002 42.8
"SNP_FB_0529038" "chr15A" 89.655 29 3 0 9 37 44087161 44087133 0.026 40.1
"SNP_FB_0529038" "chr15A" 89.286 28 3 0 7 34 34604111 34604138 0.09 38.3
"SNP_FB_0529038" "chr15A" 78.723 47 9 1 1 46 51214348 51214302 0.09 37.4
"SNP_FB_0529038" "chr15A" 81.081 37 7 0 8 44 43644050 43644014 0.31 36.5
"SNP_FB_0529038" "chr15A" 81.081 37 7 0 8 44 43655352 43655316 0.31 36.5
"SNP_FB_0529038" "chr15A" 85.714 28 4 0 10 37 12728527 12728554 1.1 33.7
"SNP_FB_0529038" "chr15A" 78.571 42 7 1 9 50 46035606 46035567 1.1 33.7
"SNP_FB_0529038" "chr15A" 88.889 27 2 1 3 28 19025152 19025126 3.8 32.8
"SNP_FB_0529038" "chr17A" 94.118 51 2 1 1 50 29625651 29625701 3.58e-13 76.1
"SNP_FB_0529038" "chr17A" 95.455 44 2 0 7 50 12660749 12660792 4.36e-12 71.6
"SNP_FB_0529038" "chr17A" 92 50 3 1 2 50 16325327 16325278 1.52e-11 69.8
"SNP_FB_0529038" "chr17A" 93.182 44 3 0 7 50 11993828 11993785 1.85e-10 67.1
"SNP_FB_0529038" "chr17A" 93.182 44 3 0 7 50 13225865 13225822 1.85e-10 67.1
"SNP_FB_0529038" "chr17A" 93.182 44 3 0 7 50 16627268 16627311 1.85e-10 67.1
"SNP_FB_0529038" "chr17A" 93.182 44 3 0 7 50 18913319 18913362 1.85e-10 67.1
"SNP_FB_0529038" "chr17A" 93.182 44 3 0 7 50 19996942 19996899 1.85e-10 67.1
"SNP_FB_0529038" "chr17A" 90.196 51 4 1 1 50 20136416 20136366 1.85e-10 67.1
"SNP_FB_0529038" "chr17A" 93.182 44 3 0 7 50 24192141 24192098 1.85e-10 67.1
"SNP_FB_0529038" "chr17A" 90.909 44 4 0 7 50 14348959 14348916 2.26e-09 62.6
"SNP_FB_0529038" "chr17A" 90.909 44 4 0 7 50 15337400 15337443 2.26e-09 62.6
"SNP_FB_0529038" "chr17A" 90.909 44 4 0 7 50 24655425 24655382 2.26e-09 62.6
"SNP_FB_0529038" "chr17A" 88.235 51 5 1 1 50 29540071 29540021 2.26e-09 62.6
"SNP_FB_0529038" "chr17A" 97.222 36 1 0 9 44 19218424 19218389 7.88e-09 61.7
"SNP_FB_0529038" "chr17A" 90.476 42 4 0 9 50 10505924 10505883 2.75e-08 59
"SNP_FB_0529038" "chr17A" 90.476 42 4 0 7 48 13662223 13662264 2.75e-08 59
"SNP_FB_0529038" "chr17A" 91.304 46 2 2 1 45 24222560 24222604 2.75e-08 59
"SNP_FB_0529038" "chr17A" 88.636 44 5 0 7 50 15111031 15111074 9.6e-08 58.1
"SNP_FB_0529038" "chr17A" 86.275 51 6 1 1 50 17161713 17161763 9.6e-08 58.1
"SNP_FB_0529038" "chr17A" 88.636 44 5 0 7 50 21289303 21289260 9.6e-08 58.1
"SNP_FB_0529038" "chr17A" 88.636 44 5 0 7 50 26889520 26889477 9.6e-08 58.1
"SNP_FB_0529038" "chr17A" 86.275 51 6 1 1 50 30749840 30749790 9.6e-08 58.1
"SNP_FB_0529038" "chr17A" 88.636 44 5 0 7 50 30758785 30758742 9.6e-08 58.1
"SNP_FB_0529038" "chr17A" 94.444 36 2 0 7 42 22794341 22794306 9.6e-08 57.2
"SNP_FB_0529038" "chr17A" 94.737 38 1 1 1 37 22847401 22847364 9.6e-08 57.2
"SNP_FB_0529038" "chr17A" 86 50 6 1 2 50 19456269 19456220 3.35e-07 56.3
"SNP_FB_0529038" "chr17A" 89.744 39 4 0 12 50 15276350 15276388 1.17e-06 53.6
"SNP_FB_0529038" "chr17A" 86.957 46 5 1 1 45 21078367 21078412 1.17e-06 53.6
"SNP_FB_0529038" "chr17A" 86.364 44 6 0 7 50 22913979 22913936 1.17e-06 53.6
"SNP_FB_0529038" "chr17A" 84.314 51 7 1 1 50 26895813 26895763 1.17e-06 53.6
"SNP_FB_0529038" "chr17A" 87.805 41 5 0 7 47 27412711 27412751 4.08e-06 52.7
"SNP_FB_0529038" "chr17A" 87.5 40 5 0 11 50 15062305 15062344 1.42e-05 50.9
"SNP_FB_0529038" "chr17A" 85.714 42 6 0 7 48 17235006 17234965 1.42e-05 50
"SNP_FB_0529038" "chr17A" 85.714 42 6 0 9 50 25114149 25114108 1.42e-05 50
"SNP_FB_0529038" "chr17A" 86.364 44 5 1 7 50 25207598 25207556 1.42e-05 50
"SNP_FB_0529038" "chr17A" 84.091 44 7 0 7 50 8583815 8583772 4.97e-05 49.1
"SNP_FB_0529038" "chr17A" 82.353 51 8 1 1 50 11792944 11792894 4.97e-05 49.1
"SNP_FB_0529038" "chr17A" 87.179 39 5 0 7 45 15747074 15747112 4.97e-05 49.1
"SNP_FB_0529038" "chr17A" 84.091 44 7 0 7 50 22128033 22127990 4.97e-05 49.1
"SNP_FB_0529038" "chr17A" 84.091 44 7 0 7 50 28725614 28725571 4.97e-05 49.1
"SNP_FB_0529038" "chr17A" 84.091 44 7 0 7 50 29672650 29672693 4.97e-05 49.1
"SNP_FB_0529038" "chr17A" 85.366 41 6 0 10 50 15330989 15331029 4.97e-05 48.2
"SNP_FB_0529038" "chr17A" 89.474 38 3 1 1 37 21655941 21655904 4.97e-05 48.2
"SNP_FB_0529038" "chr17A" 86.842 38 5 0 9 46 4952483 4952446 0.000174 47.3
"SNP_FB_0529038" "chr17A" 86.842 38 5 0 13 50 22132740 22132703 0.000174 47.3
"SNP_FB_0529038" "chr17A" 84.444 45 6 1 7 50 28585038 28584994 0.000174 47.3
"SNP_FB_0529038" "chr17A" 90.625 32 3 0 16 47 20027487 20027518 0.000606 45.5
"SNP_FB_0529038" "chr17A" 90.625 32 3 0 7 38 29088073 29088042 0.000606 45.5
"SNP_FB_0529038" "chr17A" 81.395 43 8 0 8 50 15241777 15241819 0.002 42.8
"SNP_FB_0529038" "chr17A" 81.395 43 8 0 8 50 15243964 15244006 0.002 42.8
"SNP_FB_0529038" "chr17A" 92.857 28 2 0 7 34 19703035 19703062 0.002 42.8
"SNP_FB_0529038" "chr17A" 85.714 35 5 0 16 50 18390459 18390425 0.007 41.9
"SNP_FB_0529038" "chr17A" 79.592 49 9 1 3 50 15314340 15314388 0.007 41
"SNP_FB_0529038" "chr17A" 79.592 49 9 1 3 50 17580097 17580145 0.007 41
"SNP_FB_0529038" "chr17A" 84.615 39 5 1 2 39 26652290 26652328 0.007 41
"SNP_FB_0529038" "chr17A" 92 25 2 0 14 38 19008022 19007998 0.09 37.4
"SNP_FB_0529038" "chr17A" 82.051 39 6 1 2 39 26705755 26705793 0.31 36.5
"SNP_FB_0529038" "chr17A" 77.273 44 10 0 7 50 21653514 21653471 0.31 35.6
"SNP_FB_0529038" "chr17A" 95.238 21 1 0 14 34 30391957 30391977 1.1 34.6
"SNP_FB_0529038" "chr17A" 100 17 0 0 34 50 24681608 24681592 3.8 31.9
"SNP_FB_0529038" "chr1A" 95.455 44 2 0 7 50 13791355 13791312 4.36e-12 71.6
"SNP_FB_0529038" "chr1A" 95.455 44 2 0 7 50 16446650 16446607 4.36e-12 71.6
"SNP_FB_0529038" "chr1A" 95.349 43 2 0 8 50 13898343 13898301 1.52e-11 69.8
"SNP_FB_0529038" "chr1A" 95.349 43 2 0 8 50 16437042 16437000 1.52e-11 69.8
"SNP_FB_0529038" "chr1A" 90.196 51 4 1 1 50 956014 955964 1.85e-10 67.1
"SNP_FB_0529038" "chr1A" 93.182 44 3 0 7 50 16937884 16937927 1.85e-10 67.1
"SNP_FB_0529038" "chr1A" 93.182 44 3 0 7 50 24543279 24543322 1.85e-10 67.1
"SNP_FB_0529038" "chr1A" 90.909 44 4 0 7 50 10276310 10276353 2.26e-09 62.6
"SNP_FB_0529038" "chr1A" 90.909 44 4 0 7 50 12897803 12897846 2.26e-09 62.6
"SNP_FB_0529038" "chr1A" 92.683 41 3 0 7 47 19563609 19563569 7.88e-09 61.7
"SNP_FB_0529038" "chr1A" 88.462 52 4 2 1 50 6487000 6486949 7.88e-09 60.8
"SNP_FB_0529038" "chr1A" 90.698 43 4 0 8 50 9030002 9029960 7.88e-09 60.8
"SNP_FB_0529038" "chr1A" 90.476 42 4 0 9 50 8015560 8015601 2.75e-08 59
"SNP_FB_0529038" "chr1A" 86.275 51 6 1 1 50 7981186 7981136 9.6e-08 58.1
"SNP_FB_0529038" "chr1A" 88.636 44 5 0 7 50 10301110 10301153 9.6e-08 58.1
"SNP_FB_0529038" "chr1A" 88.636 44 5 0 7 50 12556386 12556343 9.6e-08 58.1
"SNP_FB_0529038" "chr1A" 88.636 44 5 0 7 50 15421737 15421780 9.6e-08 58.1
"SNP_FB_0529038" "chr1A" 88.636 44 5 0 7 50 16449826 16449783 9.6e-08 58.1
"SNP_FB_0529038" "chr1A" 88.636 44 5 0 7 50 17058409 17058366 9.6e-08 58.1
"SNP_FB_0529038" "chr1A" 88.636 44 5 0 7 50 17945940 17945983 9.6e-08 58.1
"SNP_FB_0529038" "chr1A" 86.275 51 6 1 1 50 23814587 23814537 9.6e-08 58.1
"SNP_FB_0529038" "chr1A" 88.372 43 5 0 8 50 26773307 26773265 3.35e-07 56.3
"SNP_FB_0529038" "chr1A" 92.308 39 2 1 1 38 8842618 8842656 1.17e-06 54.5
"SNP_FB_0529038" "chr1A" 92.308 39 2 1 1 38 8855229 8855267 1.17e-06 54.5
"SNP_FB_0529038" "chr1A" 92.308 39 2 1 1 38 15090256 15090294 1.17e-06 54.5
"SNP_FB_0529038" "chr1A" 92.308 39 2 1 1 38 15131085 15131123 1.17e-06 54.5
"SNP_FB_0529038" "chr1A" 84.314 51 7 1 1 50 4844609 4844559 1.17e-06 53.6
"SNP_FB_0529038" "chr1A" 86.364 44 6 0 7 50 6432297 6432254 1.17e-06 53.6
"SNP_FB_0529038" "chr1A" 94.118 34 2 0 9 42 8381775 8381742 1.17e-06 53.6
"SNP_FB_0529038" "chr1A" 86.364 44 5 1 3 45 3929795 3929752 1.42e-05 50
"SNP_FB_0529038" "chr1A" 89.189 37 4 0 7 43 11436709 11436745 1.42e-05 50
"SNP_FB_0529038" "chr1A" 84.091 44 7 0 7 50 9738324 9738367 4.97e-05 49.1
"SNP_FB_0529038" "chr1A" 84.091 44 7 0 7 50 19083805 19083848 4.97e-05 49.1
"SNP_FB_0529038" "chr1A" 82.353 51 8 1 1 50 25072954 25073004 4.97e-05 49.1
"SNP_FB_0529038" "chr1A" 84.091 44 7 0 7 50 26351882 26351925 4.97e-05 49.1
"SNP_FB_0529038" "chr1A" 85.366 41 6 0 10 50 8151452 8151412 4.97e-05 48.2
"SNP_FB_0529038" "chr1A" 85.366 41 6 0 10 50 8162790 8162750 4.97e-05 48.2
"SNP_FB_0529038" "chr1A" 89.189 37 3 1 3 38 11947087 11947051 0.000174 46.4
"SNP_FB_0529038" "chr1A" 90.625 32 3 0 7 38 11353159 11353128 0.000606 45.5
"SNP_FB_0529038" "chr1A" 82.222 45 7 1 7 50 10528174 10528130 0.002 42.8
"SNP_FB_0529038" "chr1A" 82.222 45 7 1 2 45 25829891 25829847 0.002 42.8
"SNP_FB_0529038" "chr1A" 81.818 44 6 1 7 50 23130477 23130518 0.007 41.9
"SNP_FB_0529038" "chr1A" 79.592 49 9 1 3 50 10405157 10405205 0.007 41
"SNP_FB_0529038" "chr1A" 81.818 44 7 1 7 50 10638938 10638980 0.007 41
"SNP_FB_0529038" "chr1A" 79.545 44 9 0 7 50 15261581 15261538 0.026 40.1
"SNP_FB_0529038" "chr1A" 82.857 35 6 0 16 50 4953564 4953598 0.09 37.4
"SNP_FB_0529038" "chr1A" 92.593 27 1 1 3 28 29245500 29245526 0.09 37.4
"SNP_FB_0529038" "chr2A" 92.157 51 3 1 1 50 17384091 17384141 4.36e-12 71.6
"SNP_FB_0529038" "chr2A" 93.182 44 3 0 7 50 2894256 2894213 1.85e-10 67.1
"SNP_FB_0529038" "chr2A" 93.182 44 3 0 7 50 3165937 3165980 1.85e-10 67.1
"SNP_FB_0529038" "chr2A" 93.182 44 3 0 7 50 11060267 11060224 1.85e-10 67.1
"SNP_FB_0529038" "chr2A" 93.182 44 3 0 7 50 11071203 11071160 1.85e-10 67.1
"SNP_FB_0529038" "chr2A" 93.182 44 3 0 7 50 15705052 15705009 1.85e-10 67.1
"SNP_FB_0529038" "chr2A" 93.182 44 3 0 7 50 19930061 19930018 1.85e-10 67.1
"SNP_FB_0529038" "chr2A" 93.182 44 3 0 7 50 20647212 20647255 1.85e-10 67.1
"SNP_FB_0529038" "chr2A" 93.182 44 3 0 7 50 27272271 27272228 1.85e-10 67.1
"SNP_FB_0529038" "chr2A" 93.182 44 3 0 7 50 34738095 34738052 1.85e-10 67.1
"SNP_FB_0529038" "chr2A" 90.196 51 4 1 1 50 36665295 36665345 1.85e-10 67.1
"SNP_FB_0529038" "chr2A" 90 50 4 1 2 50 29906928 29906879 6.47e-10 65.3
"SNP_FB_0529038" "chr2A" 92.857 42 3 0 9 50 22365077 22365036 2.26e-09 63.5
"SNP_FB_0529038" "chr2A" 88.235 51 5 1 1 50 18003955 18004005 2.26e-09 62.6
"SNP_FB_0529038" "chr2A" 90.909 44 4 0 7 50 34417002 34417045 2.26e-09 62.6
"SNP_FB_0529038" "chr2A" 90.909 44 4 0 7 50 34505607 34505564 2.26e-09 62.6
"SNP_FB_0529038" "chr2A" 90.909 44 4 0 7 50 35734508 35734551 2.26e-09 62.6
"SNP_FB_0529038" "chr2A" 89.13 46 5 0 1 46 18732947 18732902 7.88e-09 61.7
"SNP_FB_0529038" "chr2A" 91.111 45 3 1 1 44 10536522 10536566 7.88e-09 60.8
"SNP_FB_0529038" "chr2A" 90.476 42 4 0 9 50 15511840 15511881 2.75e-08 59
"SNP_FB_0529038" "chr2A" 90.476 42 4 0 9 50 15522588 15522629 2.75e-08 59
"SNP_FB_0529038" "chr2A" 87.755 49 5 1 3 50 19285368 19285320 2.75e-08 59
"SNP_FB_0529038" "chr2A" 90.476 42 4 0 9 50 26928279 26928320 2.75e-08 59
"SNP_FB_0529038" "chr2A" 90.476 42 4 0 9 50 30270210 30270169 2.75e-08 59
"SNP_FB_0529038" "chr2A" 88.636 44 5 0 7 50 14462321 14462364 9.6e-08 58.1
"SNP_FB_0529038" "chr2A" 88.636 44 5 0 7 50 16802097 16802054 9.6e-08 58.1
"SNP_FB_0529038" "chr2A" 88.636 44 5 0 7 50 16855509 16855552 9.6e-08 58.1
"SNP_FB_0529038" "chr2A" 88.636 44 5 0 7 50 29613064 29613107 9.6e-08 58.1
"SNP_FB_0529038" "chr2A" 88.636 44 5 0 7 50 36570651 36570694 9.6e-08 58.1
"SNP_FB_0529038" "chr2A" 88.636 44 5 0 7 50 39205153 39205110 9.6e-08 58.1
"SNP_FB_0529038" "chr2A" 90.244 41 4 0 10 50 20657526 20657486 9.6e-08 57.2
"SNP_FB_0529038" "chr2A" 92.105 38 3 0 7 44 13636806 13636769 3.35e-07 56.3
"SNP_FB_0529038" "chr2A" 88.889 45 4 1 7 50 17116572 17116528 3.35e-07 56.3
"SNP_FB_0529038" "chr2A" 88.889 45 4 1 7 50 33737965 33738009 3.35e-07 56.3
"SNP_FB_0529038" "chr2A" 86.667 45 6 0 1 45 14677009 14677053 3.35e-07 55.4
"SNP_FB_0529038" "chr2A" 87.234 47 5 1 1 46 19557073 19557119 3.35e-07 55.4
"SNP_FB_0529038" "chr2A" 90.476 42 3 1 3 43 20005118 20005077 3.35e-07 55.4
"SNP_FB_0529038" "chr2A" 86.364 44 6 0 7 50 9964529 9964486 1.17e-06 53.6
"SNP_FB_0529038" "chr2A" 84.314 51 7 1 1 50 16259641 16259591 1.17e-06 53.6
"SNP_FB_0529038" "chr2A" 86.364 44 6 0 7 50 27012948 27012991 1.17e-06 53.6
"SNP_FB_0529038" "chr2A" 96.774 31 1 0 14 44 13130133 13130163 4.08e-06 52.7
"SNP_FB_0529038" "chr2A" 96.774 31 1 0 14 44 13142747 13142777 4.08e-06 52.7
"SNP_FB_0529038" "chr2A" 89.474 38 4 0 7 44 19836720 19836683 4.08e-06 51.8
"SNP_FB_0529038" "chr2A" 84.783 46 6 1 1 45 8901903 8901858 4.97e-05 49.1
"SNP_FB_0529038" "chr2A" 84.091 44 7 0 7 50 20473574 20473531 4.97e-05 49.1
"SNP_FB_0529038" "chr2A" 84.091 44 7 0 7 50 27357694 27357737 4.97e-05 49.1
"SNP_FB_0529038" "chr2A" 86.047 43 5 1 9 50 20794149 20794107 4.97e-05 48.2
"SNP_FB_0529038" "chr2A" 93.548 31 2 0 7 37 39172739 39172769 4.97e-05 48.2
"SNP_FB_0529038" "chr2A" 90.625 32 3 0 7 38 18474850 18474819 0.000606 45.5
"SNP_FB_0529038" "chr2A" 90.625 32 3 0 7 38 18485521 18485490 0.000606 45.5
"SNP_FB_0529038" "chr2A" 84.091 44 6 1 8 50 21297808 21297765 0.000606 45.5
"SNP_FB_0529038" "chr2A" 80.392 51 9 1 1 50 26565470 26565520 0.000606 44.6
"SNP_FB_0529038" "chr2A" 88.571 35 3 1 1 34 13091200 13091234 0.002 42.8
"SNP_FB_0529038" "chr2A" 81.395 43 8 0 8 50 17810964 17811006 0.002 42.8
"SNP_FB_0529038" "chr2A" 83.333 42 6 1 10 50 13883316 13883357 0.007 41.9
"SNP_FB_0529038" "chr2A" 80.851 47 8 1 1 46 21722325 21722279 0.007 41.9
"SNP_FB_0529038" "chr2A" 81.579 38 7 0 7 44 626030 626067 0.09 38.3
"SNP_FB_0529038" "chr2A" 85.714 35 4 1 16 50 28973022 28972989 0.09 38.3
"SNP_FB_0529038" "chr2A" 80.952 42 7 1 3 43 33084139 33084098 0.09 37.4
"SNP_FB_0529038" "chr2A" 85.294 34 4 1 2 34 1898386 1898419 0.31 36.5
"SNP_FB_0529038" "chr2A" 76.744 43 10 0 3 45 17262813 17262771 1.1 33.7
"SNP_FB_0529038" "chr5A" 92.157 51 3 1 1 50 7859236 7859186 4.36e-12 71.6
"SNP_FB_0529038" "chr5A" 95.455 44 2 0 7 50 11694356 11694399 4.36e-12 71.6
"SNP_FB_0529038" "chr5A" 95.455 44 2 0 7 50 15945130 15945087 4.36e-12 71.6
"SNP_FB_0529038" "chr5A" 92 50 3 1 2 50 9674692 9674643 1.52e-11 69.8
"SNP_FB_0529038" "chr5A" 95.556 45 1 1 7 50 15210915 15210871 1.52e-11 69.8
"SNP_FB_0529038" "chr5A" 93.182 44 3 0 7 50 1369097 1369054 1.85e-10 67.1
"SNP_FB_0529038" "chr5A" 93.182 44 3 0 7 50 7295345 7295302 1.85e-10 67.1
"SNP_FB_0529038" "chr5A" 90.196 51 4 1 1 50 12446788 12446738 1.85e-10 67.1
"SNP_FB_0529038" "chr5A" 93.182 44 3 0 7 50 21271710 21271667 1.85e-10 67.1
"SNP_FB_0529038" "chr5A" 90.196 51 4 1 1 50 25144679 25144629 1.85e-10 67.1
"SNP_FB_0529038" "chr5A" 93.182 44 3 0 7 50 33277284 33277241 1.85e-10 67.1
"SNP_FB_0529038" "chr5A" 90 50 4 1 2 50 11111582 11111631 6.47e-10 65.3
"SNP_FB_0529038" "chr5A" 92.857 42 3 0 9 50 17587177 17587136 2.26e-09 63.5
"SNP_FB_0529038" "chr5A" 90.909 44 4 0 7 50 4983305 4983348 2.26e-09 62.6
"SNP_FB_0529038" "chr5A" 90.909 44 4 0 7 50 5381737 5381780 2.26e-09 62.6
"SNP_FB_0529038" "chr5A" 90.909 44 4 0 7 50 8913451 8913408 2.26e-09 62.6
"SNP_FB_0529038" "chr5A" 90.909 44 4 0 7 50 10856616 10856659 2.26e-09 62.6
"SNP_FB_0529038" "chr5A" 90.909 44 4 0 7 50 11116444 11116401 2.26e-09 62.6
"SNP_FB_0529038" "chr5A" 90.909 44 4 0 7 50 14638110 14638067 2.26e-09 62.6
"SNP_FB_0529038" "chr5A" 90.909 44 4 0 7 50 14645810 14645767 2.26e-09 62.6
"SNP_FB_0529038" "chr5A" 90.909 44 4 0 7 50 23271492 23271535 2.26e-09 62.6
"SNP_FB_0529038" "chr5A" 90.909 44 4 0 7 50 34083503 34083546 2.26e-09 62.6
"SNP_FB_0529038" "chr5A" 90.909 44 4 0 7 50 42041502 42041459 2.26e-09 62.6
"SNP_FB_0529038" "chr5A" 88 50 5 1 2 50 30297057 30297008 7.88e-09 60.8
"SNP_FB_0529038" "chr5A" 88.889 45 5 0 6 50 15177413 15177457 2.75e-08 59.9
"SNP_FB_0529038" "chr5A" 88.889 45 5 0 6 50 15190610 15190654 2.75e-08 59.9
"SNP_FB_0529038" "chr5A" 88.636 44 5 0 7 50 5313103 5313060 9.6e-08 58.1
"SNP_FB_0529038" "chr5A" 86.275 51 6 1 1 50 13959647 13959597 9.6e-08 58.1
"SNP_FB_0529038" "chr5A" 92.683 41 2 1 7 46 19778232 19778272 9.6e-08 58.1
"SNP_FB_0529038" "chr5A" 86.275 51 6 1 1 50 26347634 26347684 9.6e-08 58.1
"SNP_FB_0529038" "chr5A" 88.636 44 5 0 7 50 28839308 28839265 9.6e-08 58.1
"SNP_FB_0529038" "chr5A" 92.105 38 3 0 7 44 3544578 3544541 3.35e-07 56.3
"SNP_FB_0529038" "chr5A" 90.909 44 2 2 7 50 29902291 29902250 3.35e-07 55.4
"SNP_FB_0529038" "chr5A" 88.095 42 5 0 9 50 11199082 11199123 1.17e-06 54.5
"SNP_FB_0529038" "chr5A" 91.892 37 3 0 14 50 16371297 16371333 1.17e-06 54.5
"SNP_FB_0529038" "chr5A" 86.364 44 6 0 7 50 5193458 5193501 1.17e-06 53.6
"SNP_FB_0529038" "chr5A" 84.314 51 7 1 1 50 12091802 12091852 1.17e-06 53.6
"SNP_FB_0529038" "chr5A" 86.364 44 6 0 7 50 17597937 17597894 1.17e-06 53.6
"SNP_FB_0529038" "chr5A" 86.364 44 6 0 7 50 19268358 19268315 1.17e-06 53.6
"SNP_FB_0529038" "chr5A" 86.364 44 6 0 7 50 23212406 23212363 1.17e-06 53.6
"SNP_FB_0529038" "chr5A" 89.474 38 4 0 13 50 4279502 4279539 4.08e-06 51.8
"SNP_FB_0529038" "chr5A" 87.5 40 5 0 7 46 22592125 22592086 1.42e-05 50.9
"SNP_FB_0529038" "chr5A" 91.176 34 3 0 17 50 12752871 12752838 4.97e-05 49.1
"SNP_FB_0529038" "chr5A" 82.353 51 8 1 1 50 15046292 15046242 4.97e-05 49.1
"SNP_FB_0529038" "chr5A" 84.091 44 7 0 7 50 15139743 15139786 4.97e-05 49.1
"SNP_FB_0529038" "chr5A" 83.333 48 7 1 1 47 12402777 12402824 4.97e-05 48.2
"SNP_FB_0529038" "chr5A" 82 50 8 1 1 49 19515273 19515322 0.000174 47.3
"SNP_FB_0529038" "chr5A" 85.714 42 5 1 10 50 747404 747363 0.000174 46.4
"SNP_FB_0529038" "chr5A" 88.571 35 4 0 16 50 793286 793320 0.000174 46.4
"SNP_FB_0529038" "chr5A" 96.296 27 1 0 11 37 9907194 9907168 0.000606 45.5
"SNP_FB_0529038" "chr5A" 90.625 32 3 0 7 38 18945990 18946021 0.000606 45.5
"SNP_FB_0529038" "chr5A" 90.625 32 3 0 7 38 19340514 19340545 0.000606 45.5
"SNP_FB_0529038" "chr5A" 84.091 44 6 1 8 50 47165125 47165082 0.000606 45.5
"SNP_FB_0529038" "chr5A" 84.615 39 6 0 12 50 17083953 17083915 0.000606 44.6
"SNP_FB_0529038" "chr5A" 84.615 39 6 0 7 45 18682688 18682650 0.000606 44.6
"SNP_FB_0529038" "chr5A" 81.818 44 8 0 7 50 21902837 21902880 0.000606 44.6
"SNP_FB_0529038" "chr5A" 80.392 51 9 1 1 50 31392783 31392733 0.000606 44.6
"SNP_FB_0529038" "chr5A" 84.444 45 5 2 7 50 33628772 33628815 0.002 43.7
"SNP_FB_0529038" "chr5A" 90 30 3 0 9 38 8073563 8073534 0.007 41.9
"SNP_FB_0529038" "chr5A" 80.851 47 8 1 1 46 8757617 8757663 0.007 41.9
"SNP_FB_0529038" "chr5A" 81.818 44 6 1 7 50 15908139 15908180 0.007 41.9
"SNP_FB_0529038" "chr5A" 81.818 44 6 1 7 50 15918316 15918357 0.007 41.9
"SNP_FB_0529038" "chr5A" 85.714 35 5 0 16 50 20389324 20389358 0.007 41.9
"SNP_FB_0529038" "chr5A" 85.714 35 5 0 16 50 20398994 20399028 0.007 41.9
"SNP_FB_0529038" "chr5A" 85.714 35 5 0 16 50 30166141 30166175 0.007 41.9
"SNP_FB_0529038" "chr5A" 83.784 37 6 0 7 43 25363929 25363893 0.007 41
"SNP_FB_0529038" "chr5A" 87.5 32 4 0 3 34 46846070 46846101 0.007 41
"SNP_FB_0529038" "chr5A" 86.111 36 4 1 16 50 29872298 29872333 0.026 40.1
"SNP_FB_0529038" "chr5A" 87.879 33 3 1 13 44 25198561 25198593 0.026 39.2
"SNP_FB_0529038" "chr5A" 85.714 35 4 1 3 36 6343006 6342972 0.09 38.3
"SNP_FB_0529038" "chr5A" 88.889 27 3 0 9 35 8703283 8703309 0.31 36.5
"SNP_FB_0529038" "chr5A" 77.273 44 4 1 7 50 40453444 40453407 0.31 36.5
"SNP_FB_0529038" "chr6A" 92.157 51 3 1 1 50 17816217 17816267 4.36e-12 71.6
"SNP_FB_0529038" "chr6A" 92.157 51 3 1 1 50 17895374 17895424 4.36e-12 71.6
"SNP_FB_0529038" "chr6A" 95.455 44 2 0 7 50 26673930 26673887 4.36e-12 71.6
"SNP_FB_0529038" "chr6A" 95.238 42 2 0 9 50 5281171 5281130 5.31e-11 68
"SNP_FB_0529038" "chr6A" 93.182 44 3 0 7 50 1231313 1231356 1.85e-10 67.1
"SNP_FB_0529038" "chr6A" 93.182 44 3 0 7 50 1242639 1242682 1.85e-10 67.1
"SNP_FB_0529038" "chr6A" 90.196 51 4 1 1 50 6744030 6744080 1.85e-10 67.1
"SNP_FB_0529038" "chr6A" 90.196 51 4 1 1 50 8512373 8512323 1.85e-10 67.1
"SNP_FB_0529038" "chr6A" 93.182 44 3 0 7 50 9692911 9692868 1.85e-10 67.1
"SNP_FB_0529038" "chr6A" 90.196 51 4 1 1 50 33435967 33436017 1.85e-10 67.1
"SNP_FB_0529038" "chr6A" 90 50 4 1 2 50 1825637 1825588 6.47e-10 65.3
"SNP_FB_0529038" "chr6A" 90 50 4 1 2 50 1837829 1837780 6.47e-10 65.3
"SNP_FB_0529038" "chr6A" 90 50 4 1 2 50 1851592 1851543 6.47e-10 65.3
"SNP_FB_0529038" "chr6A" 93.023 43 3 0 8 50 2116331 2116373 6.47e-10 65.3
"SNP_FB_0529038" "chr6A" 92.857 42 3 0 9 50 6828484 6828443 2.26e-09 63.5
"SNP_FB_0529038" "chr6A" 90.909 44 4 0 7 50 4446815 4446858 2.26e-09 62.6
"SNP_FB_0529038" "chr6A" 90.909 44 4 0 7 50 5340540 5340497 2.26e-09 62.6
"SNP_FB_0529038" "chr6A" 88.235 51 5 1 1 50 5479786 5479736 2.26e-09 62.6
"SNP_FB_0529038" "chr6A" 88.235 51 5 1 1 50 6392996 6392946 2.26e-09 62.6
"SNP_FB_0529038" "chr6A" 90.909 44 4 0 7 50 10077934 10077977 2.26e-09 62.6
"SNP_FB_0529038" "chr6A" 90.909 44 4 0 7 50 17735209 17735252 2.26e-09 62.6
"SNP_FB_0529038" "chr6A" 90.909 44 4 0 7 50 17736730 17736773 2.26e-09 62.6
"SNP_FB_0529038" "chr6A" 88.235 51 5 1 1 50 19963185 19963135 2.26e-09 62.6
"SNP_FB_0529038" "chr6A" 90.909 44 4 0 7 50 26575429 26575472 2.26e-09 62.6
"SNP_FB_0529038" "chr6A" 90.698 43 4 0 8 50 5407190 5407148 7.88e-09 60.8
"SNP_FB_0529038" "chr6A" 86.275 51 6 1 1 50 7785373 7785423 9.6e-08 58.1
"SNP_FB_0529038" "chr6A" 88.636 44 5 0 7 50 9145000 9144957 9.6e-08 58.1
"SNP_FB_0529038" "chr6A" 88.636 44 5 0 7 50 17698451 17698494 9.6e-08 58.1
"SNP_FB_0529038" "chr6A" 88.636 44 5 0 7 50 17713095 17713138 9.6e-08 58.1
"SNP_FB_0529038" "chr6A" 88.636 44 5 0 7 50 18533131 18533088 9.6e-08 58.1
"SNP_FB_0529038" "chr6A" 88.636 44 5 0 7 50 30096453 30096496 9.6e-08 58.1
"SNP_FB_0529038" "chr6A" 86.364 44 6 0 7 50 5753818 5753861 1.17e-06 53.6
"SNP_FB_0529038" "chr6A" 84.314 51 7 1 1 50 7816568 7816618 1.17e-06 53.6
"SNP_FB_0529038" "chr6A" 86.364 44 6 0 7 50 10976125 10976168 1.17e-06 53.6
"SNP_FB_0529038" "chr6A" 86.364 44 6 0 7 50 13566873 13566830 1.17e-06 53.6
"SNP_FB_0529038" "chr6A" 86.364 44 6 0 7 50 20541164 20541121 1.17e-06 53.6
"SNP_FB_0529038" "chr6A" 89.744 39 4 0 7 45 24046465 24046503 1.17e-06 53.6
"SNP_FB_0529038" "chr6A" 87.805 41 5 0 10 50 23666668 23666708 4.08e-06 52.7
"SNP_FB_0529038" "chr6A" 86.667 45 5 1 7 50 23284837 23284881 4.08e-06 51.8
"SNP_FB_0529038" "chr6A" 93.75 32 2 0 7 38 6433346 6433377 1.42e-05 50
"SNP_FB_0529038" "chr6A" 93.75 32 2 0 7 38 24044493 24044524 1.42e-05 50
"SNP_FB_0529038" "chr6A" 93.75 32 2 0 7 38 24045479 24045510 1.42e-05 50
"SNP_FB_0529038" "chr6A" 91.176 34 3 0 10 43 1117698 1117665 4.97e-05 49.1
"SNP_FB_0529038" "chr6A" 84.091 44 7 0 7 50 22632367 22632324 4.97e-05 49.1
"SNP_FB_0529038" "chr6A" 84.091 44 7 0 7 50 22642988 22642945 4.97e-05 49.1
"SNP_FB_0529038" "chr6A" 84.091 44 7 0 7 50 30093052 30093095 4.97e-05 49.1
"SNP_FB_0529038" "chr6A" 84.444 45 6 1 4 47 18469978 18469934 0.000174 47.3
"SNP_FB_0529038" "chr6A" 96.429 28 1 0 7 34 19996005 19996032 0.000174 47.3
"SNP_FB_0529038" "chr6A" 93.333 30 2 0 9 38 24058050 24058079 0.000174 46.4
"SNP_FB_0529038" "chr6A" 88.235 34 4 0 16 49 9152271 9152238 0.000606 44.6
"SNP_FB_0529038" "chr6A" 81.818 44 8 0 7 50 23339732 23339689 0.000606 44.6
"SNP_FB_0529038" "chr6A" 81.818 44 8 0 7 50 32431609 32431566 0.000606 44.6
"SNP_FB_0529038" "chr6A" 82.222 45 7 1 7 50 4353995 4354039 0.002 42.8
"SNP_FB_0529038" "chr6A" 92.857 28 2 0 23 50 28204389 28204416 0.002 42.8
"SNP_FB_0529038" "chr6A" 79.592 49 9 1 3 50 9263823 9263871 0.007 41
"SNP_FB_0529038" "chr6A" 87.5 32 4 0 7 38 24047449 24047480 0.007 41
"SNP_FB_0529038" "chr6A" 87.5 32 4 0 7 38 30668452 30668421 0.007 41
"SNP_FB_0529038" "chr6A" 82.927 41 6 1 7 47 5292885 5292924 0.026 40.1
"SNP_FB_0529038" "chr6A" 90.323 31 2 1 9 38 28743589 28743619 0.026 40.1
"SNP_FB_0529038" "chr6A" 82.857 35 6 0 16 50 5545905 5545939 0.09 37.4
"SNP_FB_0529038" "chr6A" 78.571 42 9 0 7 48 22733462 22733421 0.31 36.5
"SNP_FB_0529038" "chr6A" 80.488 41 7 1 3 42 14634827 14634787 0.31 35.6
"SNP_FB_0529038" "chr6A" 80.488 41 7 1 3 42 14647152 14647112 0.31 35.6
"SNP_FB_0529038" "chr6A" 90.909 22 2 0 2 23 28182410 28182431 3.8 31.9
"SNP_FB_0529038" "chr7A" 95.455 44 2 0 7 50 3352811 3352854 4.36e-12 71.6
"SNP_FB_0529038" "chr7A" 92.157 51 3 1 1 50 31741838 31741788 4.36e-12 71.6
"SNP_FB_0529038" "chr7A" 92 50 3 1 2 50 9271616 9271567 1.52e-11 69.8
"SNP_FB_0529038" "chr7A" 93.617 47 2 1 1 46 17739774 17739820 5.31e-11 68.9
"SNP_FB_0529038" "chr7A" 95.122 41 2 0 10 50 10650606 10650566 1.85e-10 66.2
"SNP_FB_0529038" "chr7A" 90.909 44 4 0 7 50 6563863 6563820 2.26e-09 62.6
"SNP_FB_0529038" "chr7A" 90.909 44 4 0 7 50 7273029 7272986 2.26e-09 62.6
"SNP_FB_0529038" "chr7A" 90.909 44 4 0 7 50 12102716 12102673 2.26e-09 62.6
"SNP_FB_0529038" "chr7A" 90.909 44 4 0 7 50 15918308 15918351 2.26e-09 62.6
"SNP_FB_0529038" "chr7A" 90.909 44 4 0 7 50 29396292 29396249 2.26e-09 62.6
"SNP_FB_0529038" "chr7A" 91.111 45 3 1 1 44 3516355 3516311 7.88e-09 60.8
"SNP_FB_0529038" "chr7A" 90.698 43 4 0 8 50 7921451 7921409 7.88e-09 60.8
"SNP_FB_0529038" "chr7A" 88 50 5 1 2 50 11496043 11496092 7.88e-09 60.8
"SNP_FB_0529038" "chr7A" 100 32 0 0 7 38 13457343 13457374 2.75e-08 59
"SNP_FB_0529038" "chr7A" 90.476 42 4 0 7 48 19791424 19791383 2.75e-08 59
"SNP_FB_0529038" "chr7A" 88.636 44 5 0 7 50 2682370 2682327 9.6e-08 58.1
"SNP_FB_0529038" "chr7A" 86.275 51 6 1 1 50 10928257 10928207 9.6e-08 58.1
"SNP_FB_0529038" "chr7A" 88.636 44 5 0 7 50 13165385 13165342 9.6e-08 58.1
"SNP_FB_0529038" "chr7A" 88.636 44 5 0 7 50 14480025 14479982 9.6e-08 58.1
"SNP_FB_0529038" "chr7A" 88.636 44 5 0 7 50 17491754 17491711 9.6e-08 58.1
"SNP_FB_0529038" "chr7A" 88.636 44 5 0 7 50 17504867 17504824 9.6e-08 58.1
"SNP_FB_0529038" "chr7A" 88.636 44 5 0 7 50 18180728 18180685 9.6e-08 58.1
"SNP_FB_0529038" "chr7A" 88.636 44 5 0 7 50 18195085 18195042 9.6e-08 58.1
"SNP_FB_0529038" "chr7A" 88.636 44 5 0 7 50 19548932 19548889 9.6e-08 58.1
"SNP_FB_0529038" "chr7A" 88.636 44 5 0 7 50 19580972 19580929 9.6e-08 58.1
"SNP_FB_0529038" "chr7A" 92.308 39 3 0 7 45 20643138 20643100 9.6e-08 58.1
"SNP_FB_0529038" "chr7A" 92.308 39 3 0 7 45 20656490 20656452 9.6e-08 58.1
"SNP_FB_0529038" "chr7A" 90.244 41 4 0 10 50 17350029 17350069 9.6e-08 57.2
"SNP_FB_0529038" "chr7A" 94.444 36 2 0 10 45 26310780 26310815 9.6e-08 57.2
"SNP_FB_0529038" "chr7A" 94.444 36 2 0 10 45 26311001 26311036 9.6e-08 57.2
"SNP_FB_0529038" "chr7A" 88.889 45 4 1 7 50 14459073 14459029 3.35e-07 56.3
"SNP_FB_0529038" "chr7A" 88.636 44 4 1 7 50 15088311 15088269 1.17e-06 54.5
"SNP_FB_0529038" "chr7A" 88.095 42 5 0 9 50 20862326 20862285 1.17e-06 54.5
"SNP_FB_0529038" "chr7A" 89.744 39 4 0 7 45 2714015 2714053 1.17e-06 53.6
"SNP_FB_0529038" "chr7A" 86.364 44 6 0 7 50 14522965 14522922 1.17e-06 53.6
"SNP_FB_0529038" "chr7A" 86.364 44 6 0 7 50 15464607 15464650 1.17e-06 53.6
"SNP_FB_0529038" "chr7A" 89.474 38 4 0 13 50 8186581 8186544 4.08e-06 51.8
"SNP_FB_0529038" "chr7A" 89.474 38 4 0 8 45 9860971 9860934 4.08e-06 51.8
"SNP_FB_0529038" "chr7A" 86.667 45 5 1 7 50 22006496 22006540 4.08e-06 51.8
"SNP_FB_0529038" "chr7A" 85.714 42 6 0 9 50 13460466 13460425 1.42e-05 50
"SNP_FB_0529038" "chr7A" 86.364 44 5 1 8 50 18419037 18418994 1.42e-05 50
"SNP_FB_0529038" "chr7A" 93.75 32 2 0 7 38 21581842 21581873 1.42e-05 50
"SNP_FB_0529038" "chr7A" 84.091 44 7 0 7 50 11414523 11414566 4.97e-05 49.1
"SNP_FB_0529038" "chr7A" 93.548 31 2 0 7 37 20715693 20715723 4.97e-05 48.2
"SNP_FB_0529038" "chr7A" 84.444 45 6 1 7 50 22878201 22878157 0.000174 47.3
"SNP_FB_0529038" "chr7A" 87.879 33 4 0 14 46 812792 812760 0.002 42.8
"SNP_FB_0529038" "chr7A" 82.222 45 7 1 7 50 6423052 6423008 0.002 42.8
"SNP_FB_0529038" "chr7A" 80 50 9 1 2 50 8140362 8140411 0.002 42.8
"SNP_FB_0529038" "chr7A" 83.333 42 6 1 10 50 15536001 15535960 0.007 41.9
"SNP_FB_0529038" "chr7A" 80.851 47 8 1 1 46 21505275 21505229 0.007 41.9
"SNP_FB_0529038" "chr7A" 87.5 32 4 0 7 38 8734562 8734593 0.007 41
"SNP_FB_0529038" "chr7A" 89.655 29 3 0 16 44 3155125 3155153 0.026 40.1
"SNP_FB_0529038" "chr7A" 95.833 24 1 0 8 31 18774849 18774872 0.026 40.1
"SNP_FB_0529038" "chr7A" 95.833 24 1 0 8 31 18786821 18786844 0.026 40.1
"SNP_FB_0529038" "chr7A" 79.545 44 9 0 7 50 20522352 20522309 0.026 40.1
"SNP_FB_0529038" "chr7A" 79.545 44 9 0 7 50 20692384 20692427 0.026 40.1
"SNP_FB_0529038" "chr7A" 79.545 44 9 0 7 50 22465487 22465444 0.026 40.1
"SNP_FB_0529038" "chr7A" 82.222 45 6 2 7 50 12870918 12870961 0.026 39.2
"SNP_FB_0529038" "chr7A" 80 45 8 1 7 50 11237549 11237593 0.09 38.3
"SNP_FB_0529038" "chr8A" 95.455 44 2 0 7 50 12171057 12171014 4.36e-12 71.6
"SNP_FB_0529038" "chr8A" 92.157 51 3 1 1 50 23135927 23135977 4.36e-12 71.6
"SNP_FB_0529038" "chr8A" 90.196 51 4 1 1 50 9223822 9223872 1.85e-10 67.1
"SNP_FB_0529038" "chr8A" 90.196 51 4 1 1 50 9236282 9236332 1.85e-10 67.1
"SNP_FB_0529038" "chr8A" 90.196 51 4 1 1 50 16852440 16852490 1.85e-10 67.1
"SNP_FB_0529038" "chr8A" 90 50 4 1 2 50 17669358 17669407 6.47e-10 65.3
"SNP_FB_0529038" "chr8A" 90 50 4 1 2 50 17677960 17678009 6.47e-10 65.3
"SNP_FB_0529038" "chr8A" 92.857 42 3 0 9 50 20259453 20259494 2.26e-09 63.5
"SNP_FB_0529038" "chr8A" 88.235 51 5 1 1 50 5228540 5228490 2.26e-09 62.6
"SNP_FB_0529038" "chr8A" 90.909 44 4 0 7 50 8499106 8499149 2.26e-09 62.6
"SNP_FB_0529038" "chr8A" 90.909 44 4 0 7 50 13531957 13531914 2.26e-09 62.6
"SNP_FB_0529038" "chr8A" 90.909 44 4 0 7 50 22670912 22670955 2.26e-09 62.6
"SNP_FB_0529038" "chr8A" 90.698 43 4 0 8 50 21124533 21124491 7.88e-09 60.8
"SNP_FB_0529038" "chr8A" 86.275 51 6 1 1 50 13983766 13983816 9.6e-08 58.1
"SNP_FB_0529038" "chr8A" 88.636 44 5 0 7 50 21688268 21688225 9.6e-08 58.1
"SNP_FB_0529038" "chr8A" 94.286 35 2 0 16 50 20751822 20751856 3.35e-07 55.4
"SNP_FB_0529038" "chr8A" 86.275 51 5 2 2 50 10531956 10531906 1.17e-06 54.5
"SNP_FB_0529038" "chr8A" 86.364 44 6 0 7 50 5199531 5199488 1.17e-06 53.6
"SNP_FB_0529038" "chr8A" 84.314 51 7 1 1 50 19682996 19682946 1.17e-06 53.6
"SNP_FB_0529038" "chr8A" 94.118 34 2 0 2 35 19976303 19976270 1.17e-06 53.6
"SNP_FB_0529038" "chr8A" 89.744 39 4 0 7 45 22766649 22766611 1.17e-06 53.6
"SNP_FB_0529038" "chr8A" 84.314 51 7 1 1 50 24712600 24712550 1.17e-06 53.6
"SNP_FB_0529038" "chr8A" 86.047 43 6 0 8 50 9026482 9026524 4.08e-06 51.8
"SNP_FB_0529038" "chr8A" 85.714 42 6 0 9 50 20544599 20544640 1.42e-05 50
"SNP_FB_0529038" "chr8A" 84.314 51 6 2 1 50 23502786 23502835 1.42e-05 50
"SNP_FB_0529038" "chr8A" 85.714 42 6 0 9 50 25718449 25718490 1.42e-05 50
"SNP_FB_0529038" "chr8A" 84.091 44 7 0 7 50 7272278 7272235 4.97e-05 49.1
"SNP_FB_0529038" "chr8A" 84.444 45 6 1 7 50 17475405 17475449 0.000174 47.3
"SNP_FB_0529038" "chr8A" 84.444 45 6 1 7 50 20697521 20697565 0.000174 47.3
"SNP_FB_0529038" "chr8A" 90.625 32 3 0 7 38 25070106 25070075 0.000606 45.5
"SNP_FB_0529038" "chr8A" 81.818 44 8 0 7 50 14113261 14113304 0.000606 44.6
"SNP_FB_0529038" "chr8A" 80.392 51 9 1 1 50 20260639 20260689 0.000606 44.6
"SNP_FB_0529038" "chr8A" 80.392 51 9 1 1 50 25493767 25493817 0.000606 44.6
"SNP_FB_0529038" "chr8A" 87.879 33 4 0 13 45 29195430 29195398 0.002 42.8
"SNP_FB_0529038" "chr8A" 88.235 34 3 1 3 35 9676164 9676197 0.007 41
"SNP_FB_0529038" "chr8A" 88.235 34 3 1 3 35 9688286 9688319 0.007 41
"SNP_FB_0529038" "chr8A" 82.051 39 6 1 1 38 540480 540518 0.31 36.5
"SNP_FB_0529038" "chr8A" 86.207 29 4 0 7 35 10832849 10832821 0.31 35.6
"SNP_FB_0529038" "chr8A" 100 17 0 0 8 24 2176153 2176169 3.8 31.9
"SNP_FB_0529038" "chr10A" 95.455 44 2 0 7 50 27888355 27888312 4.36e-12 71.6
"SNP_FB_0529038" "chr10A" 93.182 44 3 0 7 50 8313087 8313130 1.85e-10 67.1
"SNP_FB_0529038" "chr10A" 93.182 44 3 0 7 50 13027759 13027716 1.85e-10 67.1
"SNP_FB_0529038" "chr10A" 93.182 44 3 0 7 50 17945118 17945161 1.85e-10 67.1
"SNP_FB_0529038" "chr10A" 93.182 44 3 0 7 50 26316211 26316168 1.85e-10 67.1
"SNP_FB_0529038" "chr10A" 93.182 44 3 0 7 50 30255323 30255366 1.85e-10 67.1
"SNP_FB_0529038" "chr10A" 90.196 51 4 1 1 50 31404620 31404570 1.85e-10 67.1
"SNP_FB_0529038" "chr10A" 90 50 4 1 2 50 26357128 26357177 6.47e-10 65.3
"SNP_FB_0529038" "chr10A" 89.796 49 4 1 3 50 19843057 19843009 2.26e-09 63.5
"SNP_FB_0529038" "chr10A" 92.857 42 3 0 8 49 32655509 32655550 2.26e-09 63.5
"SNP_FB_0529038" "chr10A" 90.909 44 4 0 7 50 9018324 9018281 2.26e-09 62.6
"SNP_FB_0529038" "chr10A" 90.909 44 4 0 7 50 10337211 10337254 2.26e-09 62.6
"SNP_FB_0529038" "chr10A" 90.909 44 4 0 7 50 12481933 12481890 2.26e-09 62.6
"SNP_FB_0529038" "chr10A" 90.909 44 4 0 7 50 12493631 12493588 2.26e-09 62.6
"SNP_FB_0529038" "chr10A" 88.235 51 5 1 1 50 15996404 15996354 2.26e-09 62.6
"SNP_FB_0529038" "chr10A" 90.909 44 4 0 7 50 18777992 18778035 2.26e-09 62.6
"SNP_FB_0529038" "chr10A" 88.235 51 5 1 1 50 22121988 22121938 2.26e-09 62.6
"SNP_FB_0529038" "chr10A" 90.909 44 4 0 7 50 40631751 40631794 2.26e-09 62.6
"SNP_FB_0529038" "chr10A" 90.909 44 4 0 7 50 40672929 40672972 2.26e-09 62.6
"SNP_FB_0529038" "chr10A" 90.476 42 4 0 9 50 30774010 30774051 2.75e-08 59
"SNP_FB_0529038" "chr10A" 88.636 44 5 0 7 50 1413899 1413856 9.6e-08 58.1
"SNP_FB_0529038" "chr10A" 88.636 44 5 0 7 50 5337572 5337529 9.6e-08 58.1
"SNP_FB_0529038" "chr10A" 89.13 46 4 1 1 45 13197216 13197171 9.6e-08 58.1
"SNP_FB_0529038" "chr10A" 86.275 51 6 1 1 50 13696754 13696804 9.6e-08 58.1
"SNP_FB_0529038" "chr10A" 92.308 39 3 0 7 45 14453277 14453239 9.6e-08 58.1
"SNP_FB_0529038" "chr10A" 88.636 44 5 0 7 50 17447006 17447049 9.6e-08 58.1
"SNP_FB_0529038" "chr10A" 88.636 44 5 0 7 50 17716556 17716513 9.6e-08 58.1
"SNP_FB_0529038" "chr10A" 88.636 44 5 0 7 50 18084632 18084589 9.6e-08 58.1
"SNP_FB_0529038" "chr10A" 88.636 44 5 0 7 50 20007025 20006982 9.6e-08 58.1
"SNP_FB_0529038" "chr10A" 88.636 44 5 0 7 50 24175264 24175221 9.6e-08 58.1
"SNP_FB_0529038" "chr10A" 88.636 44 5 0 7 50 25256860 25256817 9.6e-08 58.1
"SNP_FB_0529038" "chr10A" 88.636 44 5 0 7 50 27080586 27080629 9.6e-08 58.1
"SNP_FB_0529038" "chr10A" 88.636 44 5 0 7 50 36528343 36528300 9.6e-08 58.1
"SNP_FB_0529038" "chr10A" 86 50 6 1 2 50 12245283 12245234 3.35e-07 56.3
"SNP_FB_0529038" "chr10A" 88.889 45 4 1 1 44 23081717 23081673 3.35e-07 56.3
"SNP_FB_0529038" "chr10A" 87.234 47 5 1 1 46 11489354 11489400 3.35e-07 55.4
"SNP_FB_0529038" "chr10A" 88.636 44 4 1 4 46 4704198 4704155 1.17e-06 54.5
"SNP_FB_0529038" "chr10A" 91.892 37 3 0 14 50 30356436 30356472 1.17e-06 54.5
"SNP_FB_0529038" "chr10A" 86.957 46 5 1 1 45 14127178 14127223 1.17e-06 53.6
"SNP_FB_0529038" "chr10A" 86.957 46 5 1 1 45 14138648 14138693 1.17e-06 53.6
"SNP_FB_0529038" "chr10A" 84.314 51 7 1 1 50 16774269 16774319 1.17e-06 53.6
"SNP_FB_0529038" "chr10A" 86.364 44 6 0 7 50 25226784 25226741 1.17e-06 53.6
"SNP_FB_0529038" "chr10A" 96.774 31 1 0 7 37 3211008 3211038 4.08e-06 52.7
"SNP_FB_0529038" "chr10A" 87.5 40 5 0 7 46 22136761 22136722 1.42e-05 50.9
"SNP_FB_0529038" "chr10A" 85.714 42 6 0 9 50 10834804 10834845 1.42e-05 50
"SNP_FB_0529038" "chr10A" 85.714 42 6 0 9 50 22638131 22638090 1.42e-05 50
"SNP_FB_0529038" "chr10A" 87.179 39 5 0 7 45 3501395 3501433 4.97e-05 49.1
"SNP_FB_0529038" "chr10A" 84.444 45 6 1 7 50 17047211 17047255 0.000174 47.3
"SNP_FB_0529038" "chr10A" 84.444 45 6 1 7 50 40633344 40633388 0.000174 47.3
"SNP_FB_0529038" "chr10A" 84.444 45 6 1 7 50 40674522 40674566 0.000174 47.3
"SNP_FB_0529038" "chr10A" 88.571 35 4 0 16 50 30760983 30761017 0.000174 46.4
"SNP_FB_0529038" "chr10A" 80.392 51 9 1 1 50 9400821 9400871 0.000606 44.6
"SNP_FB_0529038" "chr10A" 81.818 44 8 0 7 50 18595039 18595082 0.000606 44.6
"SNP_FB_0529038" "chr10A" 84.615 39 6 0 7 45 18769570 18769608 0.000606 44.6
"SNP_FB_0529038" "chr10A" 90.323 31 3 0 7 37 18095451 18095421 0.002 43.7
"SNP_FB_0529038" "chr10A" 90.323 31 3 0 8 38 24714580 24714610 0.002 43.7
"SNP_FB_0529038" "chr10A" 82.222 45 7 1 7 50 3795996 3796040 0.002 42.8
"SNP_FB_0529038" "chr10A" 82.222 45 7 1 7 50 3807620 3807664 0.002 42.8
"SNP_FB_0529038" "chr10A" 82.222 45 7 1 7 50 3854460 3854504 0.002 42.8
"SNP_FB_0529038" "chr10A" 83.333 42 5 1 7 48 15756918 15756879 0.002 42.8
"SNP_FB_0529038" "chr10A" 85 40 5 1 3 41 16778757 16778796 0.002 42.8
"SNP_FB_0529038" "chr10A" 82.5 40 7 0 7 46 8851409 8851370 0.007 41.9
"SNP_FB_0529038" "chr10A" 83.784 37 6 0 8 44 8716565 8716529 0.007 41
"SNP_FB_0529038" "chr10A" 87.5 32 4 0 7 38 13347791 13347822 0.007 41
"SNP_FB_0529038" "chr10A" 80.952 42 7 1 9 50 14775233 14775193 0.09 37.4
"SNP_FB_0529038" "chr10A" 77.551 49 10 1 3 50 34787991 34787943 0.31 36.5
"SNP_FB_0529038" "chr10A" 77.551 49 10 1 3 50 34799614 34799566 0.31 36.5
"SNP_FB_0529038" "chr10A" 91.667 24 2 0 12 35 33917239 33917216 0.31 35.6
"SNP_FB_0529038" "chr10A" 86.207 29 4 0 16 44 41907018 41906990 0.31 35.6
"SNP_FB_0529038" "chr11A" 92.157 51 3 1 1 50 13494883 13494933 4.36e-12 71.6
"SNP_FB_0529038" "chr11A" 90.196 51 4 1 1 50 17633376 17633426 1.85e-10 67.1
"SNP_FB_0529038" "chr11A" 93.182 44 3 0 7 50 32413552 32413509 1.85e-10 67.1
"SNP_FB_0529038" "chr11A" 93.182 44 3 0 7 50 34073902 34073945 1.85e-10 67.1
"SNP_FB_0529038" "chr11A" 90 50 4 1 2 50 14411701 14411750 6.47e-10 65.3
"SNP_FB_0529038" "chr11A" 95 40 2 0 7 46 26229905 26229944 6.47e-10 64.4
"SNP_FB_0529038" "chr11A" 90.909 44 4 0 7 50 17861983 17862026 2.26e-09 62.6
"SNP_FB_0529038" "chr11A" 91.304 46 3 1 1 45 18313185 18313230 2.26e-09 62.6
"SNP_FB_0529038" "chr11A" 91.304 46 3 1 1 45 18318955 18319000 2.26e-09 62.6
"SNP_FB_0529038" "chr11A" 90.909 44 4 0 7 50 20855480 20855437 2.26e-09 62.6
"SNP_FB_0529038" "chr11A" 90.909 44 4 0 7 50 23780746 23780789 2.26e-09 62.6
"SNP_FB_0529038" "chr11A" 90.909 44 4 0 7 50 27243184 27243141 2.26e-09 62.6
"SNP_FB_0529038" "chr11A" 90.909 44 4 0 7 50 27251861 27251818 2.26e-09 62.6
"SNP_FB_0529038" "chr11A" 90.909 44 4 0 7 50 31864644 31864601 2.26e-09 62.6
"SNP_FB_0529038" "chr11A" 90.909 44 4 0 7 50 36122994 36123037 2.26e-09 62.6
"SNP_FB_0529038" "chr11A" 90.909 44 4 0 7 50 36604327 36604370 2.26e-09 62.6
"SNP_FB_0529038" "chr11A" 88 50 5 1 2 50 25610093 25610142 7.88e-09 60.8
"SNP_FB_0529038" "chr11A" 88 50 5 1 2 50 25622145 25622194 7.88e-09 60.8
"SNP_FB_0529038" "chr11A" 91.111 45 3 1 7 50 36161629 36161673 7.88e-09 60.8
"SNP_FB_0529038" "chr11A" 90.476 42 4 0 9 50 33758272 33758313 2.75e-08 59
"SNP_FB_0529038" "chr11A" 88.636 44 5 0 7 50 7726537 7726580 9.6e-08 58.1
"SNP_FB_0529038" "chr11A" 88.636 44 5 0 7 50 11706151 11706108 9.6e-08 58.1
"SNP_FB_0529038" "chr11A" 88.636 44 5 0 7 50 14690162 14690205 9.6e-08 58.1
"SNP_FB_0529038" "chr11A" 88.636 44 5 0 7 50 23644411 23644368 9.6e-08 58.1
"SNP_FB_0529038" "chr11A" 88.636 44 5 0 7 50 25348064 25348021 9.6e-08 58.1
"SNP_FB_0529038" "chr11A" 86.275 51 6 1 1 50 28267460 28267410 9.6e-08 58.1
"SNP_FB_0529038" "chr11A" 88.636 44 5 0 7 50 28468502 28468459 9.6e-08 58.1
"SNP_FB_0529038" "chr11A" 86.275 51 6 1 1 50 28708882 28708832 9.6e-08 58.1
"SNP_FB_0529038" "chr11A" 88.636 44 5 0 7 50 31754697 31754654 9.6e-08 58.1
"SNP_FB_0529038" "chr11A" 88.636 44 5 0 7 50 31774380 31774423 9.6e-08 58.1
"SNP_FB_0529038" "chr11A" 88.636 44 5 0 7 50 35420083 35420040 9.6e-08 58.1
"SNP_FB_0529038" "chr11A" 88.636 44 5 0 7 50 36229318 36229361 9.6e-08 58.1
"SNP_FB_0529038" "chr11A" 88.636 44 5 0 7 50 36828878 36828921 9.6e-08 58.1
"SNP_FB_0529038" "chr11A" 86.538 52 5 2 1 50 18979664 18979715 3.35e-07 56.3
"SNP_FB_0529038" "chr11A" 86.538 52 5 2 1 50 18990766 18990817 3.35e-07 56.3
"SNP_FB_0529038" "chr11A" 88.889 45 4 1 2 45 24683798 24683842 3.35e-07 56.3
"SNP_FB_0529038" "chr11A" 88.095 42 5 0 9 50 15777332 15777373 1.17e-06 54.5
"SNP_FB_0529038" "chr11A" 85.714 49 6 1 3 50 16155280 16155232 1.17e-06 54.5
"SNP_FB_0529038" "chr11A" 88.095 42 5 0 9 50 17370598 17370557 1.17e-06 54.5
"SNP_FB_0529038" "chr11A" 88.095 42 5 0 9 50 21888397 21888438 1.17e-06 54.5
"SNP_FB_0529038" "chr11A" 85.714 49 6 1 3 50 31656512 31656560 1.17e-06 54.5
"SNP_FB_0529038" "chr11A" 86.275 51 5 2 1 50 39946311 39946360 1.17e-06 54.5
"SNP_FB_0529038" "chr11A" 84.314 51 7 1 1 50 13158081 13158131 1.17e-06 53.6
"SNP_FB_0529038" "chr11A" 86.364 44 6 0 7 50 16051305 16051348 1.17e-06 53.6
"SNP_FB_0529038" "chr11A" 86.957 46 5 1 1 45 16502991 16502946 1.17e-06 53.6
"SNP_FB_0529038" "chr11A" 86.364 44 6 0 7 50 17216992 17216949 1.17e-06 53.6
"SNP_FB_0529038" "chr11A" 86.364 44 6 0 7 50 17229134 17229091 1.17e-06 53.6
"SNP_FB_0529038" "chr11A" 84.314 51 7 1 1 50 24291192 24291242 1.17e-06 53.6
"SNP_FB_0529038" "chr11A" 86.364 44 6 0 7 50 28469998 28469955 1.17e-06 53.6
"SNP_FB_0529038" "chr11A" 86.364 44 6 0 7 50 30945209 30945166 1.17e-06 53.6
"SNP_FB_0529038" "chr11A" 87.805 41 5 0 10 50 28455934 28455974 4.08e-06 52.7
"SNP_FB_0529038" "chr11A" 86 50 5 2 1 49 34051812 34051860 4.08e-06 52.7
"SNP_FB_0529038" "chr11A" 84 50 7 1 2 50 32046060 32046109 4.08e-06 51.8
"SNP_FB_0529038" "chr11A" 87.5 40 5 0 10 49 33956090 33956129 1.42e-05 50.9
"SNP_FB_0529038" "chr11A" 83.673 49 7 1 3 50 13743283 13743331 1.42e-05 50
"SNP_FB_0529038" "chr11A" 89.189 37 4 0 14 50 20355969 20355933 1.42e-05 50
"SNP_FB_0529038" "chr11A" 84.783 46 6 1 2 46 18201913 18201868 4.97e-05 49.1
"SNP_FB_0529038" "chr11A" 82.353 51 8 1 1 50 20073883 20073833 4.97e-05 49.1
"SNP_FB_0529038" "chr11A" 84 50 6 2 2 50 18886247 18886199 4.97e-05 48.2
"SNP_FB_0529038" "chr11A" 93.548 31 2 0 7 37 35544943 35544973 4.97e-05 48.2
"SNP_FB_0529038" "chr11A" 91.429 35 2 1 2 35 20221029 20221063 0.000174 47.3
"SNP_FB_0529038" "chr11A" 91.429 35 2 1 2 35 20234933 20234967 0.000174 47.3
"SNP_FB_0529038" "chr11A" 91.429 35 2 1 2 35 20248812 20248846 0.000174 47.3
"SNP_FB_0529038" "chr11A" 84.444 45 6 1 7 50 35410040 35409996 0.000174 47.3
"SNP_FB_0529038" "chr11A" 90.625 32 3 0 7 38 31026294 31026263 0.000606 45.5
"SNP_FB_0529038" "chr11A" 93.103 29 2 0 9 37 17558718 17558746 0.000606 44.6
"SNP_FB_0529038" "chr11A" 93.103 29 2 0 9 37 17571944 17571972 0.000606 44.6
"SNP_FB_0529038" "chr11A" 86.842 38 4 1 1 37 12468843 12468880 0.002 43.7
"SNP_FB_0529038" "chr11A" 83.721 43 6 1 3 44 42004464 42004506 0.002 43.7
"SNP_FB_0529038" "chr11A" 82.222 45 7 1 7 50 35092042 35091998 0.002 42.8
"SNP_FB_0529038" "chr11A" 85.714 35 5 0 16 50 21113071 21113037 0.007 41.9
"SNP_FB_0529038" "chr11A" 85.714 35 5 0 16 50 26229942 26229976 0.007 41.9
"SNP_FB_0529038" "chr11A" 93.103 29 1 1 3 30 16682045 16682017 0.007 41
"SNP_FB_0529038" "chr11A" 79.545 44 9 0 7 50 24673244 24673287 0.026 40.1
"SNP_FB_0529038" "chr11A" 78.431 51 10 1 1 50 35314979 35314929 0.026 40.1
"SNP_FB_0529038" "chr11A" 89.286 28 3 0 7 34 33488094 33488121 0.09 38.3
"SNP_FB_0529038" "chr11A" 83.333 30 5 0 8 37 14564886 14564857 3.8 32.8
"SNP_FB_0529038" "chr11A" 75.51 49 11 1 3 50 33581896 33581944 3.8 31.9
"SNP_FB_0529038" "chr11A" 81.25 32 6 0 7 38 34525216 34525247 3.8 31.9
"SNP_FB_0529038" "chr14A" 95.455 44 2 0 7 50 15393300 15393343 4.36e-12 71.6
"SNP_FB_0529038" "chr14A" 95.349 43 2 0 8 50 19190827 19190785 1.52e-11 69.8
"SNP_FB_0529038" "chr14A" 93.182 44 3 0 7 50 16128037 16127994 1.85e-10 67.1
"SNP_FB_0529038" "chr14A" 93.182 44 3 0 7 50 21026071 21026028 1.85e-10 67.1
"SNP_FB_0529038" "chr14A" 93.182 44 2 1 7 50 8754923 8754965 2.26e-09 63.5
"SNP_FB_0529038" "chr14A" 90.909 44 4 0 7 50 2943925 2943882 2.26e-09 62.6
"SNP_FB_0529038" "chr14A" 90.909 44 4 0 7 50 8150319 8150362 2.26e-09 62.6
"SNP_FB_0529038" "chr14A" 90.909 44 4 0 7 50 9353273 9353230 2.26e-09 62.6
"SNP_FB_0529038" "chr14A" 90.909 44 4 0 7 50 11765563 11765606 2.26e-09 62.6
"SNP_FB_0529038" "chr14A" 88.235 51 5 1 1 50 15731583 15731633 2.26e-09 62.6
"SNP_FB_0529038" "chr14A" 90.909 44 4 0 7 50 17907795 17907752 2.26e-09 62.6
"SNP_FB_0529038" "chr14A" 90.909 44 4 0 7 50 18152688 18152645 2.26e-09 62.6
"SNP_FB_0529038" "chr14A" 90.909 44 4 0 7 50 18279762 18279719 2.26e-09 62.6
"SNP_FB_0529038" "chr14A" 90.909 44 4 0 7 50 29921069 29921112 2.26e-09 62.6
"SNP_FB_0529038" "chr14A" 90.909 44 4 0 7 50 31096947 31096904 2.26e-09 62.6
"SNP_FB_0529038" "chr14A" 92.683 41 3 0 10 50 10853169 10853129 7.88e-09 61.7
"SNP_FB_0529038" "chr14A" 90.476 42 4 0 9 50 13512763 13512804 2.75e-08 59
"SNP_FB_0529038" "chr14A" 88.636 44 5 0 7 50 4127735 4127778 9.6e-08 58.1
"SNP_FB_0529038" "chr14A" 88.636 44 5 0 7 50 5802314 5802357 9.6e-08 58.1
"SNP_FB_0529038" "chr14A" 88.636 44 5 0 7 50 6937573 6937616 9.6e-08 58.1
"SNP_FB_0529038" "chr14A" 88.636 44 5 0 7 50 13626343 13626300 9.6e-08 58.1
"SNP_FB_0529038" "chr14A" 88.636 44 5 0 7 50 13835987 13836030 9.6e-08 58.1
"SNP_FB_0529038" "chr14A" 86.275 51 6 1 1 50 17791153 17791103 9.6e-08 58.1
"SNP_FB_0529038" "chr14A" 88.636 44 5 0 7 50 18925432 18925475 9.6e-08 58.1
"SNP_FB_0529038" "chr14A" 88.636 44 5 0 7 50 18961768 18961725 9.6e-08 58.1
"SNP_FB_0529038" "chr14A" 86.275 51 6 1 1 50 21906189 21906239 9.6e-08 58.1
"SNP_FB_0529038" "chr14A" 88.636 44 5 0 7 50 24607789 24607832 9.6e-08 58.1
"SNP_FB_0529038" "chr14A" 88.095 42 5 0 9 50 21030053 21030094 1.17e-06 54.5
"SNP_FB_0529038" "chr14A" 88.636 44 4 1 7 50 22356446 22356404 1.17e-06 54.5
"SNP_FB_0529038" "chr14A" 86.364 44 6 0 7 50 9621337 9621380 1.17e-06 53.6
"SNP_FB_0529038" "chr14A" 86.364 44 6 0 7 50 11561158 11561201 1.17e-06 53.6
"SNP_FB_0529038" "chr14A" 100 29 0 0 9 37 18889052 18889024 1.17e-06 53.6
"SNP_FB_0529038" "chr14A" 86.364 44 6 0 7 50 20587821 20587864 1.17e-06 53.6
"SNP_FB_0529038" "chr14A" 87.805 41 5 0 10 50 9053187 9053227 4.08e-06 52.7
"SNP_FB_0529038" "chr14A" 91.667 36 3 0 9 44 23383839 23383874 4.08e-06 52.7
"SNP_FB_0529038" "chr14A" 93.939 33 2 0 14 46 13510725 13510693 4.08e-06 51.8
"SNP_FB_0529038" "chr14A" 91.429 35 3 0 16 50 16727950 16727916 1.42e-05 50.9
"SNP_FB_0529038" "chr14A" 85.714 42 6 0 9 50 1308574 1308533 1.42e-05 50
"SNP_FB_0529038" "chr14A" 93.75 32 2 0 7 38 1867597 1867628 1.42e-05 50
"SNP_FB_0529038" "chr14A" 83.673 49 7 1 3 50 14195725 14195677 1.42e-05 50
"SNP_FB_0529038" "chr14A" 83.673 49 7 1 3 50 14785798 14785846 1.42e-05 50
"SNP_FB_0529038" "chr14A" 87.805 41 4 1 7 46 5280611 5280571 4.97e-05 49.1
"SNP_FB_0529038" "chr14A" 84.091 44 7 0 7 50 10588279 10588236 4.97e-05 49.1
"SNP_FB_0529038" "chr14A" 82.353 51 8 1 1 50 17198313 17198263 4.97e-05 49.1
"SNP_FB_0529038" "chr14A" 88.571 35 4 0 16 50 13947134 13947168 0.000174 46.4
"SNP_FB_0529038" "chr14A" 84.091 44 5 1 7 50 21301345 21301304 0.000174 46.4
"SNP_FB_0529038" "chr14A" 82.609 46 6 1 2 45 9057771 9057816 0.000606 45.5
"SNP_FB_0529038" "chr14A" 90.323 31 3 0 7 37 13728597 13728567 0.002 43.7
"SNP_FB_0529038" "chr14A" 82.222 45 7 1 7 50 14828652 14828696 0.002 42.8
"SNP_FB_0529038" "chr14A" 83.673 49 5 3 3 50 14867375 14867329 0.002 42.8
"SNP_FB_0529038" "chr14A" 86.486 37 4 1 1 36 16894053 16894017 0.007 41.9
"SNP_FB_0529038" "chr14A" 96 25 1 0 8 32 18394116 18394092 0.007 41.9
"SNP_FB_0529038" "chr14A" 85.714 35 5 0 16 50 24264018 24263984 0.007 41.9
"SNP_FB_0529038" "chr14A" 79.545 44 9 0 7 50 23633761 23633718 0.026 40.1
"SNP_FB_0529038" "chr14A" 100 17 0 0 34 50 10982661 10982677 3.8 31.9
"SNP_FB_0529038" "chr16A" 95.455 44 2 0 7 50 39499123 39499080 4.36e-12 71.6
"SNP_FB_0529038" "chr16A" 90.196 51 4 1 1 50 17514934 17514884 1.85e-10 67.1
"SNP_FB_0529038" "chr16A" 93.182 44 3 0 7 50 17597436 17597393 1.85e-10 67.1
"SNP_FB_0529038" "chr16A" 90.196 51 4 1 1 50 18946630 18946580 1.85e-10 67.1
"SNP_FB_0529038" "chr16A" 93.182 44 3 0 7 50 24444456 24444413 1.85e-10 67.1
"SNP_FB_0529038" "chr16A" 93.182 44 3 0 7 50 32443848 32443891 1.85e-10 67.1
"SNP_FB_0529038" "chr16A" 93.023 43 3 0 8 50 18316660 18316618 6.47e-10 65.3
"SNP_FB_0529038" "chr16A" 92.857 42 3 0 7 48 12307533 12307574 2.26e-09 63.5
"SNP_FB_0529038" "chr16A" 90.909 44 4 0 7 50 12893940 12893897 2.26e-09 62.6
"SNP_FB_0529038" "chr16A" 90.909 44 4 0 7 50 14364116 14364159 2.26e-09 62.6
"SNP_FB_0529038" "chr16A" 90.909 44 4 0 7 50 14422309 14422352 2.26e-09 62.6
"SNP_FB_0529038" "chr16A" 90.909 44 4 0 7 50 17374904 17374861 2.26e-09 62.6
"SNP_FB_0529038" "chr16A" 90.909 44 4 0 7 50 24158375 24158418 2.26e-09 62.6
"SNP_FB_0529038" "chr16A" 88.235 51 5 1 1 50 26131411 26131461 2.26e-09 62.6
"SNP_FB_0529038" "chr16A" 88.235 51 5 1 1 50 26143585 26143635 2.26e-09 62.6
"SNP_FB_0529038" "chr16A" 88.235 51 5 1 1 50 27916011 27916061 2.26e-09 62.6
"SNP_FB_0529038" "chr16A" 90.909 44 4 0 7 50 30602667 30602710 2.26e-09 62.6
"SNP_FB_0529038" "chr16A" 90.909 44 4 0 7 50 30671375 30671418 2.26e-09 62.6
"SNP_FB_0529038" "chr16A" 90.909 44 4 0 7 50 32700086 32700129 2.26e-09 62.6
"SNP_FB_0529038" "chr16A" 90.909 44 4 0 7 50 33113241 33113284 2.26e-09 62.6
"SNP_FB_0529038" "chr16A" 90.909 44 4 0 7 50 39139015 39139058 2.26e-09 62.6
"SNP_FB_0529038" "chr16A" 90.909 44 4 0 7 50 39150245 39150288 2.26e-09 62.6
"SNP_FB_0529038" "chr16A" 88 50 5 1 1 49 21271773 21271822 7.88e-09 60.8
"SNP_FB_0529038" "chr16A" 88 50 5 1 2 50 36858790 36858741 7.88e-09 60.8
"SNP_FB_0529038" "chr16A" 88 50 5 1 2 50 41482895 41482944 7.88e-09 60.8
"SNP_FB_0529038" "chr16A" 87.755 49 5 1 3 50 19561889 19561937 2.75e-08 59
"SNP_FB_0529038" "chr16A" 90.476 42 4 0 9 50 24955528 24955569 2.75e-08 59
"SNP_FB_0529038" "chr16A" 88.636 44 5 0 7 50 5053199 5053242 9.6e-08 58.1
"SNP_FB_0529038" "chr16A" 88.636 44 5 0 7 50 13237229 13237186 9.6e-08 58.1
"SNP_FB_0529038" "chr16A" 88.636 44 5 0 7 50 13306369 13306412 9.6e-08 58.1
"SNP_FB_0529038" "chr16A" 88.636 44 5 0 7 50 18988739 18988696 9.6e-08 58.1
"SNP_FB_0529038" "chr16A" 88.636 44 5 0 7 50 19327978 19328021 9.6e-08 58.1
"SNP_FB_0529038" "chr16A" 88.636 44 5 0 7 50 23424653 23424610 9.6e-08 58.1
"SNP_FB_0529038" "chr16A" 88.636 44 5 0 7 50 23448233 23448190 9.6e-08 58.1
"SNP_FB_0529038" "chr16A" 88.636 44 5 0 7 50 23459479 23459436 9.6e-08 58.1
"SNP_FB_0529038" "chr16A" 88.636 44 5 0 7 50 32585295 32585338 9.6e-08 58.1
"SNP_FB_0529038" "chr16A" 88.636 44 5 0 7 50 40327844 40327801 9.6e-08 58.1
"SNP_FB_0529038" "chr16A" 90.244 41 4 0 10 50 24561714 24561674 9.6e-08 57.2
"SNP_FB_0529038" "chr16A" 88.372 43 5 0 8 50 10400742 10400784 3.35e-07 56.3
"SNP_FB_0529038" "chr16A" 88.095 42 5 0 9 50 17473436 17473477 1.17e-06 54.5
"SNP_FB_0529038" "chr16A" 89.744 39 4 0 7 45 4284472 4284434 1.17e-06 53.6
"SNP_FB_0529038" "chr16A" 89.744 39 4 0 7 45 27547033 27546995 1.17e-06 53.6
"SNP_FB_0529038" "chr16A" 96.774 31 1 0 7 37 20757271 20757301 4.08e-06 52.7
"SNP_FB_0529038" "chr16A" 89.474 38 4 0 9 46 19026124 19026161 4.08e-06 51.8
"SNP_FB_0529038" "chr16A" 86.667 45 5 1 7 50 27398026 27398070 4.08e-06 51.8
"SNP_FB_0529038" "chr16A" 91.429 35 3 0 16 50 34633046 34633080 1.42e-05 50.9
"SNP_FB_0529038" "chr16A" 85.714 42 6 0 9 50 32670839 32670880 1.42e-05 50
"SNP_FB_0529038" "chr16A" 93.75 32 2 0 7 38 40009142 40009111 1.42e-05 50
"SNP_FB_0529038" "chr16A" 89.189 37 4 0 14 50 41705211 41705247 1.42e-05 50
"SNP_FB_0529038" "chr16A" 84.091 44 7 0 7 50 27358343 27358300 4.97e-05 49.1
"SNP_FB_0529038" "chr16A" 84.091 44 7 0 7 50 34592290 34592247 4.97e-05 49.1
"SNP_FB_0529038" "chr16A" 82.353 51 8 1 1 50 39849549 39849599 4.97e-05 49.1
"SNP_FB_0529038" "chr16A" 85.366 41 6 0 10 50 14962148 14962108 4.97e-05 48.2
"SNP_FB_0529038" "chr16A" 80.769 52 8 1 1 50 18731182 18731131 0.000174 47.3
"SNP_FB_0529038" "chr16A" 84.444 45 6 1 7 50 21812101 21812145 0.000174 47.3
"SNP_FB_0529038" "chr16A" 96.429 28 1 0 7 34 36868652 36868679 0.000174 47.3
"SNP_FB_0529038" "chr16A" 84.615 39 6 0 12 50 26582657 26582695 0.000606 44.6
"SNP_FB_0529038" "chr16A" 81.818 44 8 0 7 50 26830607 26830650 0.000606 44.6
"SNP_FB_0529038" "chr16A" 90.323 31 3 0 7 37 12954322 12954292 0.002 43.7
"SNP_FB_0529038" "chr16A" 83.721 43 6 1 9 50 26298803 26298845 0.002 43.7
"SNP_FB_0529038" "chr16A" 86.111 36 5 0 9 44 28482432 28482467 0.002 43.7
"SNP_FB_0529038" "chr16A" 81.818 44 7 1 3 45 18873319 18873362 0.007 41
"SNP_FB_0529038" "chr16A" 87.5 32 4 0 7 38 23069194 23069225 0.007 41
"SNP_FB_0529038" "chr16A" 81.818 44 7 1 7 50 24354515 24354557 0.007 41
"SNP_FB_0529038" "chr16A" 79.545 44 9 0 7 50 922460 922417 0.026 40.1
"SNP_FB_0529038" "chr16A" 84.211 38 5 1 14 50 28930283 28930320 0.026 39.2
"SNP_FB_0529038" "chr16A" 80 45 8 1 2 45 28002203 28002247 0.09 38.3
"SNP_FB_0529038" "chr16A" 80 45 8 1 2 45 28012841 28012885 0.09 38.3
"SNP_FB_0529038" "chr16A" 91.667 24 2 0 14 37 25187564 25187587 0.31 35.6
"SNP_FB_0529038" "chr16A" 83.871 31 5 0 7 37 4006583 4006553 1.1 34.6
"SNP_FB_0529038" "chr16A" 82.857 35 5 1 3 36 26902321 26902287 1.1 33.7
"SNP_FB_0529038" "chr9A" 95.349 43 2 0 7 49 17792346 17792304 1.52e-11 69.8
"SNP_FB_0529038" "chr9A" 90.196 51 4 1 1 50 17255348 17255398 1.85e-10 67.1
"SNP_FB_0529038" "chr9A" 93.182 44 3 0 7 50 20554779 20554736 1.85e-10 67.1
"SNP_FB_0529038" "chr9A" 93.023 43 3 0 7 49 13938641 13938599 6.47e-10 65.3
"SNP_FB_0529038" "chr9A" 89.796 49 4 1 3 50 3815992 3815944 2.26e-09 63.5
"SNP_FB_0529038" "chr9A" 90.909 44 4 0 7 50 3132991 3132948 2.26e-09 62.6
"SNP_FB_0529038" "chr9A" 90.909 44 4 0 7 50 6542085 6542128 2.26e-09 62.6
"SNP_FB_0529038" "chr9A" 90.909 44 4 0 7 50 7454544 7454501 2.26e-09 62.6
"SNP_FB_0529038" "chr9A" 90.909 44 4 0 7 50 13469675 13469632 2.26e-09 62.6
"SNP_FB_0529038" "chr9A" 88.235 51 5 1 1 50 18437866 18437816 2.26e-09 62.6
"SNP_FB_0529038" "chr9A" 88.235 51 5 1 1 50 19934974 19934924 2.26e-09 62.6
"SNP_FB_0529038" "chr9A" 88.235 51 5 1 1 50 19946876 19946826 2.26e-09 62.6
"SNP_FB_0529038" "chr9A" 90.909 44 4 0 7 50 28406276 28406319 2.26e-09 62.6
"SNP_FB_0529038" "chr9A" 88.235 51 5 1 1 50 34673053 34673003 2.26e-09 62.6
"SNP_FB_0529038" "chr9A" 90.909 44 4 0 7 50 36527540 36527497 2.26e-09 62.6
"SNP_FB_0529038" "chr9A" 86 50 7 0 1 50 28747811 28747860 2.75e-08 59.9
"SNP_FB_0529038" "chr9A" 90.476 42 4 0 9 50 27681043 27681084 2.75e-08 59
"SNP_FB_0529038" "chr9A" 86.275 51 6 1 1 50 8166465 8166415 9.6e-08 58.1
"SNP_FB_0529038" "chr9A" 88.636 44 5 0 7 50 17324158 17324201 9.6e-08 58.1
"SNP_FB_0529038" "chr9A" 88.636 44 5 0 7 50 27856365 27856322 9.6e-08 58.1
"SNP_FB_0529038" "chr9A" 88.636 44 5 0 7 50 30352037 30351994 9.6e-08 58.1
"SNP_FB_0529038" "chr9A" 88.889 45 4 1 7 50 18842130 18842174 3.35e-07 56.3
"SNP_FB_0529038" "chr9A" 92.105 38 3 0 13 50 34621375 34621338 3.35e-07 56.3
"SNP_FB_0529038" "chr9A" 88.372 43 5 0 8 50 35810535 35810493 3.35e-07 56.3
"SNP_FB_0529038" "chr9A" 91.892 37 3 0 14 50 5634040 5634076 1.17e-06 54.5
"SNP_FB_0529038" "chr9A" 86.364 44 6 0 7 50 11322822 11322865 1.17e-06 53.6
"SNP_FB_0529038" "chr9A" 89.744 39 4 0 7 45 14868007 14868045 1.17e-06 53.6
"SNP_FB_0529038" "chr9A" 86.364 44 6 0 7 50 32801124 32801167 1.17e-06 53.6
"SNP_FB_0529038" "chr9A" 93.75 32 2 0 7 38 17267646 17267677 1.42e-05 50
"SNP_FB_0529038" "chr9A" 84.091 44 7 0 7 50 7788619 7788576 4.97e-05 49.1
"SNP_FB_0529038" "chr9A" 84.091 44 7 0 7 50 7799816 7799773 4.97e-05 49.1
"SNP_FB_0529038" "chr9A" 93.548 31 2 0 7 37 31541906 31541876 4.97e-05 48.2
"SNP_FB_0529038" "chr9A" 84.444 45 6 1 7 50 2596219 2596175 0.000174 47.3
"SNP_FB_0529038" "chr9A" 86.842 38 5 0 7 44 32896260 32896297 0.000174 47.3
"SNP_FB_0529038" "chr9A" 82.222 45 8 0 3 47 9788247 9788291 0.000174 46.4
"SNP_FB_0529038" "chr9A" 80.392 51 9 1 1 50 22432162 22432112 0.000606 44.6
"SNP_FB_0529038" "chr9A" 90.625 32 2 1 7 38 10450939 10450969 0.007 41.9
"SNP_FB_0529038" "chr9A" 83.333 42 6 1 9 50 26769655 26769615 0.007 41.9
"SNP_FB_0529038" "chr9A" 80.952 42 8 0 9 50 32982306 32982265 0.007 41
"SNP_FB_0529038" "chr9A" 80.952 42 8 0 9 50 32996054 32996013 0.007 41
"SNP_FB_0529038" "chr9A" 79.545 44 9 0 7 50 29588746 29588789 0.026 40.1
"SNP_FB_0529038" "chr9A" 78.571 42 9 0 9 50 984072 984031 0.31 36.5
"SNP_FB_0529038" "chr9A" 95.455 22 1 0 13 34 25068419 25068440 0.31 36.5
"SNP_FB_0529038" "chr9A" 79.487 39 8 0 7 45 3872667 3872705 0.31 35.6
"SNP_FB_0529038" "chr13A" 95.349 43 2 0 8 50 36577049 36577091 1.52e-11 69.8
"SNP_FB_0529038" "chr13A" 91.837 49 3 1 3 50 17098862 17098910 5.31e-11 68
"SNP_FB_0529038" "chr13A" 93.182 44 3 0 7 50 19715477 19715520 1.85e-10 67.1
"SNP_FB_0529038" "chr13A" 90.196 51 4 1 1 50 21672909 21672859 1.85e-10 67.1
"SNP_FB_0529038" "chr13A" 90.196 51 4 1 1 50 22359507 22359457 1.85e-10 67.1
"SNP_FB_0529038" "chr13A" 93.182 44 3 0 7 50 22429867 22429910 1.85e-10 67.1
"SNP_FB_0529038" "chr13A" 90.196 51 4 1 1 50 23354565 23354515 1.85e-10 67.1
"SNP_FB_0529038" "chr13A" 93.182 44 3 0 7 50 35349577 35349534 1.85e-10 67.1
"SNP_FB_0529038" "chr13A" 93.182 44 3 0 7 50 36791076 36791119 1.85e-10 67.1
"SNP_FB_0529038" "chr13A" 93.182 44 3 0 7 50 36887761 36887804 1.85e-10 67.1
"SNP_FB_0529038" "chr13A" 90.909 44 4 0 7 50 1371812 1371855 2.26e-09 62.6
"SNP_FB_0529038" "chr13A" 90.909 44 4 0 7 50 4284966 4284923 2.26e-09 62.6
"SNP_FB_0529038" "chr13A" 90.909 44 4 0 7 50 20611754 20611797 2.26e-09 62.6
"SNP_FB_0529038" "chr13A" 90.909 44 4 0 7 50 21877466 21877423 2.26e-09 62.6
"SNP_FB_0529038" "chr13A" 94.872 39 2 0 7 45 27549979 27550017 2.26e-09 62.6
"SNP_FB_0529038" "chr13A" 90.909 44 4 0 7 50 36675632 36675589 2.26e-09 62.6
"SNP_FB_0529038" "chr13A" 90.909 44 4 0 7 50 38283716 38283759 2.26e-09 62.6
"SNP_FB_0529038" "chr13A" 90.909 44 4 0 7 50 43077800 43077757 2.26e-09 62.6
"SNP_FB_0529038" "chr13A" 91.111 45 3 1 3 46 30030834 30030878 7.88e-09 60.8
"SNP_FB_0529038" "chr13A" 88 50 5 1 2 50 34129639 34129688 7.88e-09 60.8
"SNP_FB_0529038" "chr13A" 88 50 5 1 2 50 34141516 34141565 7.88e-09 60.8
"SNP_FB_0529038" "chr13A" 94.872 39 1 1 1 38 17253286 17253248 2.75e-08 59
"SNP_FB_0529038" "chr13A" 87.755 49 5 1 1 48 33816943 33816895 2.75e-08 59
"SNP_FB_0529038" "chr13A" 87.755 49 5 1 1 48 33829231 33829183 2.75e-08 59
"SNP_FB_0529038" "chr13A" 87.755 49 5 1 1 48 33840034 33839986 2.75e-08 59
"SNP_FB_0529038" "chr13A" 88.636 44 5 0 7 50 6297583 6297540 9.6e-08 58.1
"SNP_FB_0529038" "chr13A" 88.636 44 5 0 7 50 6304136 6304093 9.6e-08 58.1
"SNP_FB_0529038" "chr13A" 88.636 44 5 0 7 50 17349331 17349288 9.6e-08 58.1
"SNP_FB_0529038" "chr13A" 88.636 44 5 0 7 50 21491788 21491831 9.6e-08 58.1
"SNP_FB_0529038" "chr13A" 89.13 46 4 1 1 45 22684296 22684341 9.6e-08 58.1
"SNP_FB_0529038" "chr13A" 88.636 44 5 0 7 50 22718375 22718418 9.6e-08 58.1
"SNP_FB_0529038" "chr13A" 88.636 44 5 0 7 50 25946911 25946868 9.6e-08 58.1
"SNP_FB_0529038" "chr13A" 88.636 44 5 0 7 50 36199956 36199999 9.6e-08 58.1
"SNP_FB_0529038" "chr13A" 88.636 44 5 0 7 50 38629274 38629317 9.6e-08 58.1
"SNP_FB_0529038" "chr13A" 88.372 43 5 0 8 50 22663872 22663830 3.35e-07 56.3
"SNP_FB_0529038" "chr13A" 91.892 37 3 0 14 50 24666489 24666525 1.17e-06 54.5
"SNP_FB_0529038" "chr13A" 91.892 37 3 0 7 43 36561800 36561764 1.17e-06 54.5
"SNP_FB_0529038" "chr13A" 86.364 44 6 0 7 50 14205104 14205147 1.17e-06 53.6
"SNP_FB_0529038" "chr13A" 84.314 51 7 1 1 50 17151036 17151086 1.17e-06 53.6
"SNP_FB_0529038" "chr13A" 86.364 44 6 0 7 50 17654335 17654292 1.17e-06 53.6
"SNP_FB_0529038" "chr13A" 86.957 46 5 1 1 45 38131838 38131793 1.17e-06 53.6
"SNP_FB_0529038" "chr13A" 85.417 48 6 1 4 50 6064827 6064780 4.08e-06 52.7
"SNP_FB_0529038" "chr13A" 86.667 45 5 1 7 50 14709306 14709350 4.08e-06 51.8
"SNP_FB_0529038" "chr13A" 84 50 7 1 2 50 16656039 16655990 4.08e-06 51.8
"SNP_FB_0529038" "chr13A" 84 50 7 1 2 50 16662746 16662697 4.08e-06 51.8
"SNP_FB_0529038" "chr13A" 89.474 38 4 0 9 46 43850800 43850763 4.08e-06 51.8
"SNP_FB_0529038" "chr13A" 91.892 37 2 1 1 36 16950224 16950188 1.42e-05 50.9
"SNP_FB_0529038" "chr13A" 91.892 37 2 1 1 36 16962128 16962092 1.42e-05 50.9
"SNP_FB_0529038" "chr13A" 85.106 47 6 1 1 46 33627767 33627721 1.42e-05 50.9
"SNP_FB_0529038" "chr13A" 82.353 51 8 1 1 50 17518427 17518377 4.97e-05 49.1
"SNP_FB_0529038" "chr13A" 82.353 51 8 1 1 50 19644697 19644747 4.97e-05 49.1
"SNP_FB_0529038" "chr13A" 84.091 44 7 0 7 50 24515192 24515149 4.97e-05 49.1
"SNP_FB_0529038" "chr13A" 84.091 44 7 0 7 50 45196113 45196156 4.97e-05 49.1
"SNP_FB_0529038" "chr13A" 82.353 51 8 1 1 50 45804587 45804637 4.97e-05 49.1
"SNP_FB_0529038" "chr13A" 96.429 28 1 0 7 34 17541381 17541408 0.000174 47.3
"SNP_FB_0529038" "chr13A" 84.444 45 6 1 3 46 19280419 19280463 0.000174 47.3
"SNP_FB_0529038" "chr13A" 84.444 45 6 1 3 46 19293200 19293244 0.000174 47.3
"SNP_FB_0529038" "chr13A" 88.571 35 4 0 16 50 14227366 14227332 0.000174 46.4
"SNP_FB_0529038" "chr13A" 83.333 42 7 0 9 50 22446533 22446574 0.000606 45.5
"SNP_FB_0529038" "chr13A" 93.103 29 2 0 9 37 16555729 16555757 0.000606 44.6
"SNP_FB_0529038" "chr13A" 89.474 38 2 2 2 38 16925212 16925176 0.000606 44.6
"SNP_FB_0529038" "chr13A" 89.474 38 2 2 2 38 16936445 16936409 0.000606 44.6
"SNP_FB_0529038" "chr13A" 81.818 44 7 1 3 45 1026875 1026918 0.007 41
"SNP_FB_0529038" "chr13A" 83.784 37 6 0 14 50 32331826 32331862 0.007 41
"SNP_FB_0529038" "chr13A" 83.784 37 6 0 14 50 32344781 32344817 0.007 41
"SNP_FB_0529038" "chr13A" 83.784 37 6 0 14 50 32357595 32357631 0.007 41
"SNP_FB_0529038" "chr13A" 95.833 24 1 0 14 37 32327564 32327587 0.026 40.1
"SNP_FB_0529038" "chr13A" 95.833 24 1 0 14 37 32340519 32340542 0.026 40.1
"SNP_FB_0529038" "chr13A" 95.833 24 1 0 14 37 32353333 32353356 0.026 40.1
"SNP_FB_0529038" "chr13A" 80.488 41 8 0 10 50 19954480 19954440 0.026 39.2
"SNP_FB_0529038" "chr13A" 79.487 39 8 0 7 45 26175892 26175930 0.31 35.6
"SNP_FB_0529038" "chr4A" 93.182 44 3 0 7 50 2766758 2766801 1.85e-10 67.1
"SNP_FB_0529038" "chr4A" 93.182 44 3 0 7 50 12826722 12826679 1.85e-10 67.1
"SNP_FB_0529038" "chr4A" 97.368 38 1 0 7 44 17383828 17383865 6.47e-10 65.3
"SNP_FB_0529038" "chr4A" 97.368 38 1 0 7 44 17409955 17409992 6.47e-10 65.3
"SNP_FB_0529038" "chr4A" 90.909 44 4 0 7 50 8428170 8428213 2.26e-09 62.6
"SNP_FB_0529038" "chr4A" 90.909 44 4 0 7 50 19343548 19343591 2.26e-09 62.6
"SNP_FB_0529038" "chr4A" 90.909 44 4 0 7 50 20501197 20501240 2.26e-09 62.6
"SNP_FB_0529038" "chr4A" 90.909 44 4 0 7 50 21685703 21685660 2.26e-09 62.6
"SNP_FB_0529038" "chr4A" 90.909 44 4 0 7 50 24673243 24673200 2.26e-09 62.6
"SNP_FB_0529038" "chr4A" 90.909 44 4 0 7 50 24677396 24677353 2.26e-09 62.6
"SNP_FB_0529038" "chr4A" 90.909 44 4 0 7 50 24931200 24931157 2.26e-09 62.6
"SNP_FB_0529038" "chr4A" 90.909 44 4 0 7 50 31504310 31504353 2.26e-09 62.6
"SNP_FB_0529038" "chr4A" 90.909 44 4 0 7 50 31516662 31516705 2.26e-09 62.6
"SNP_FB_0529038" "chr4A" 89.583 48 4 1 1 47 10799657 10799610 7.88e-09 61.7
"SNP_FB_0529038" "chr4A" 90.698 43 4 0 8 50 1897449 1897491 7.88e-09 60.8
"SNP_FB_0529038" "chr4A" 86 50 7 0 1 50 10172623 10172672 2.75e-08 59.9
"SNP_FB_0529038" "chr4A" 86 50 7 0 1 50 10208120 10208169 2.75e-08 59.9
"SNP_FB_0529038" "chr4A" 90.476 42 4 0 9 50 10396635 10396594 2.75e-08 59
"SNP_FB_0529038" "chr4A" 90.476 42 4 0 9 50 18019301 18019342 2.75e-08 59
"SNP_FB_0529038" "chr4A" 94.872 39 1 1 1 38 21169437 21169399 2.75e-08 59
"SNP_FB_0529038" "chr4A" 86.275 51 6 1 1 50 983074 983124 9.6e-08 58.1
"SNP_FB_0529038" "chr4A" 88.636 44 5 0 7 50 5901103 5901060 9.6e-08 58.1
"SNP_FB_0529038" "chr4A" 88.636 44 5 0 7 50 14593591 14593548 9.6e-08 58.1
"SNP_FB_0529038" "chr4A" 88.636 44 5 0 7 50 15945753 15945710 9.6e-08 58.1
"SNP_FB_0529038" "chr4A" 88.636 44 5 0 7 50 19263160 19263203 9.6e-08 58.1
"SNP_FB_0529038" "chr4A" 88.636 44 5 0 7 50 19338618 19338661 9.6e-08 58.1
"SNP_FB_0529038" "chr4A" 88.636 44 5 0 7 50 22828919 22828962 9.6e-08 58.1
"SNP_FB_0529038" "chr4A" 88.636 44 5 0 7 50 26631464 26631421 9.6e-08 58.1
"SNP_FB_0529038" "chr4A" 92.308 39 3 0 7 45 28727029 28726991 9.6e-08 58.1
"SNP_FB_0529038" "chr4A" 92.105 38 3 0 13 50 11639142 11639179 3.35e-07 56.3
"SNP_FB_0529038" "chr4A" 86 50 6 1 2 50 20376050 20376001 3.35e-07 56.3
"SNP_FB_0529038" "chr4A" 91.892 37 3 0 14 50 29297698 29297734 1.17e-06 54.5
"SNP_FB_0529038" "chr4A" 84.314 51 7 1 1 50 4826991 4827041 1.17e-06 53.6
"SNP_FB_0529038" "chr4A" 86.364 44 6 0 7 50 5757933 5757976 1.17e-06 53.6
"SNP_FB_0529038" "chr4A" 86.364 44 6 0 7 50 8980513 8980556 1.17e-06 53.6
"SNP_FB_0529038" "chr4A" 86.364 44 6 0 7 50 16144707 16144664 1.17e-06 53.6
"SNP_FB_0529038" "chr4A" 86.364 44 6 0 7 50 16179069 16179026 1.17e-06 53.6
"SNP_FB_0529038" "chr4A" 88.372 43 4 1 9 50 13792020 13792062 4.08e-06 52.7
"SNP_FB_0529038" "chr4A" 88.372 43 4 1 9 50 13799307 13799349 4.08e-06 52.7
"SNP_FB_0529038" "chr4A" 89.474 38 4 0 13 50 10273612 10273649 4.08e-06 51.8
"SNP_FB_0529038" "chr4A" 93.75 32 2 0 7 38 2130073 2130104 1.42e-05 50
"SNP_FB_0529038" "chr4A" 83.673 49 7 1 3 50 7895784 7895736 1.42e-05 50
"SNP_FB_0529038" "chr4A" 85.714 42 6 0 9 50 15729419 15729460 1.42e-05 50
"SNP_FB_0529038" "chr4A" 82.353 51 8 1 1 50 2063223 2063273 4.97e-05 49.1
"SNP_FB_0529038" "chr4A" 82.353 51 8 1 1 50 2064683 2064733 4.97e-05 49.1
"SNP_FB_0529038" "chr4A" 84.091 44 7 0 7 50 5014973 5014930 4.97e-05 49.1
"SNP_FB_0529038" "chr4A" 82.353 51 8 1 1 50 7382944 7382894 4.97e-05 49.1
"SNP_FB_0529038" "chr4A" 84.091 44 7 0 7 50 12541278 12541321 4.97e-05 49.1
"SNP_FB_0529038" "chr4A" 84.091 44 7 0 7 50 23167770 23167813 4.97e-05 49.1
"SNP_FB_0529038" "chr4A" 84.091 44 7 0 7 50 23181567 23181610 4.97e-05 49.1
"SNP_FB_0529038" "chr4A" 93.548 31 2 0 7 37 3189900 3189930 4.97e-05 48.2
"SNP_FB_0529038" "chr4A" 84.444 45 6 1 7 50 17203163 17203119 0.000174 47.3
"SNP_FB_0529038" "chr4A" 88.571 35 4 0 16 50 2427488 2427454 0.000174 46.4
"SNP_FB_0529038" "chr4A" 90.625 32 3 0 15 46 6753435 6753466 0.000606 45.5
"SNP_FB_0529038" "chr4A" 87.179 39 4 1 1 38 9095576 9095614 0.000606 45.5
"SNP_FB_0529038" "chr4A" 90.625 32 3 0 7 38 11659097 11659066 0.000606 45.5
"SNP_FB_0529038" "chr4A" 90.625 32 3 0 7 38 11672902 11672871 0.000606 45.5
"SNP_FB_0529038" "chr4A" 84.211 38 6 0 7 44 4408644 4408681 0.002 42.8
"SNP_FB_0529038" "chr4A" 82.222 45 7 1 7 50 10124002 10124046 0.002 42.8
"SNP_FB_0529038" "chr4A" 80 50 9 1 2 50 30062761 30062712 0.002 42.8
"SNP_FB_0529038" "chr4A" 93.103 29 1 1 1 28 26891238 26891266 0.007 41
"SNP_FB_0529038" "chr4A" 92.593 27 2 0 9 35 26896821 26896847 0.007 41
"SNP_FB_0529038" "chr4A" 84.211 38 5 1 2 38 20476323 20476360 0.026 39.2
"SNP_FB_0529038" "chr4A" 85.714 35 4 1 2 35 20452431 20452465 0.09 38.3
"SNP_FB_0529038" "chr4A" 85.714 35 4 1 2 35 20461668 20461702 0.09 38.3
"SNP_FB_0529038" "chr4A" 88.889 27 3 0 8 34 8690670 8690696 0.31 36.5
"SNP_FB_0529038" "chr4A" 77.551 49 10 1 3 50 28766529 28766577 0.31 36.5
"SNP_FB_0529038" "chr4A" 80.556 36 7 0 15 50 2043177 2043212 1.1 34.6
"SNP_FB_0529490" "chr3A" 100 50 0 0 1 50 15321351 15321302 4.65e-18 91.5
"SNP_FB_0529490" "chr3A" 93.75 48 3 0 1 48 30501835 30501788 1.25e-12 74.3
"SNP_FB_0529490" "chr3A" 89.13 46 5 0 1 46 32028012 32028057 7.88e-09 61.7
"SNP_FB_0529490" "chr3A" 87.5 48 6 0 1 48 26414393 26414346 7.88e-09 60.8
"SNP_FB_0529490" "chr3A" 84.444 45 7 0 4 48 31245431 31245387 1.42e-05 50.9
"SNP_FB_0529490" "chr3A" 81.25 48 9 0 1 48 18704367 18704320 0.000174 47.3
"SNP_FB_0529490" "chr3A" 82.222 45 8 0 4 48 2482390 2482346 0.000174 46.4
"SNP_FB_0529490" "chr3A" 83.333 42 7 0 6 47 37609892 37609933 0.000606 45.5
"SNP_FB_0529490" "chr3A" 81.818 44 8 0 4 47 23177662 23177619 0.000606 44.6
"SNP_FB_0529490" "chr3A" 79.167 48 10 0 1 48 16373416 16373463 0.002 42.8
"SNP_FB_0529490" "chr3A" 80 45 9 0 4 48 712945 712901 0.007 41.9
"SNP_FB_0529490" "chr3A" 80 45 9 0 4 48 12406379 12406335 0.007 41.9
"SNP_FB_0529490" "chr3A" 80 45 9 0 4 48 35236138 35236094 0.007 41.9
"SNP_FB_0529490" "chr3A" 80.435 46 7 1 3 48 25845275 25845318 0.007 41
"SNP_FB_0529490" "chr3A" 79.545 44 9 0 4 47 31484120 31484077 0.026 40.1
"SNP_FB_0529490" "chr3A" 79.545 44 9 0 4 47 31800606 31800649 0.026 40.1
"SNP_FB_0529490" "chr3A" 76.596 47 11 0 1 47 2102344 2102298 0.31 36.5
"SNP_FB_0529490" "chr3A" 84.375 32 5 0 17 48 12293144 12293175 0.31 36.5
"SNP_FB_0529490" "chr3A" 95.455 22 1 0 26 47 18145039 18145018 0.31 36.5
"SNP_FB_0529490" "chr3A" 95.455 22 1 0 26 47 22318105 22318126 0.31 36.5
"SNP_FB_0529490" "chr3A" 77.273 44 10 0 3 46 4346249 4346292 0.31 35.6
"SNP_FB_0529490" "chr3A" 77.273 44 10 0 4 47 15130469 15130426 0.31 35.6
"SNP_FB_0529490" "chr3A" 77.273 44 10 0 3 46 23312790 23312747 0.31 35.6
"SNP_FB_0529490" "chr3A" 78.049 41 9 0 4 44 543561 543601 1.1 34.6
"SNP_FB_0529490" "chr3A" 95 20 1 0 2 21 29532677 29532696 3.8 32.8
"SNP_FB_0529490" "chr3A" 80 35 7 0 16 50 29873799 29873765 3.8 32.8
"SNP_FB_0529490" "chr3A" 80 35 7 0 16 50 29885954 29885920 3.8 32.8
"SNP_FB_0529490" "chr3A" 74.468 47 12 0 4 50 7719989 7720035 3.8 31.9
"SNP_FB_0529490" "chr3A" 90.909 22 2 0 26 47 10010533 10010554 3.8 31.9
"SNP_FB_0529490" "chr3A" 81.25 32 6 0 16 47 13951434 13951403 3.8 31.9
"SNP_FB_0529490" "chr3A" 90.909 22 2 0 26 47 22993211 22993190 3.8 31.9
"SNP_FB_0529490" "chr8A" 100 48 0 0 1 48 29830034 29829987 5.67e-17 87.8
"SNP_FB_0529490" "chr8A" 95.833 48 2 0 1 48 31480633 31480680 2.94e-14 78.8
"SNP_FB_0529490" "chr8A" 88.636 44 5 0 4 47 28763063 28763106 9.6e-08 58.1
"SNP_FB_0529490" "chr8A" 83.333 48 8 0 1 48 9631962 9632009 4.08e-06 51.8
"SNP_FB_0529490" "chr8A" 84.444 45 7 0 3 47 20899381 20899425 1.42e-05 50.9
"SNP_FB_0529490" "chr8A" 85.714 42 6 0 3 44 8289896 8289855 1.42e-05 50
"SNP_FB_0529490" "chr8A" 84.091 44 7 0 4 47 26869697 26869654 4.97e-05 49.1
"SNP_FB_0529490" "chr8A" 81.818 44 8 0 4 47 1586508 1586465 0.000606 44.6
"SNP_FB_0529490" "chr8A" 78.723 47 10 0 1 47 9220739 9220693 0.007 41
"SNP_FB_0529490" "chr8A" 78.723 47 10 0 1 47 9233199 9233153 0.007 41
"SNP_FB_0529490" "chr8A" 79.545 44 9 0 4 47 14387259 14387302 0.026 40.1
"SNP_FB_0529490" "chr8A" 84.848 33 5 0 16 48 9180208 9180240 0.09 38.3
"SNP_FB_0529490" "chr8A" 95.455 22 1 0 26 47 12509157 12509178 0.31 36.5
"SNP_FB_0529490" "chr8A" 76.596 47 11 0 1 47 13996091 13996045 0.31 36.5
"SNP_FB_0529490" "chr8A" 76.596 47 11 0 1 47 26202183 26202137 0.31 36.5
"SNP_FB_0529490" "chr8A" 83.871 31 5 0 17 47 22666042 22666072 1.1 34.6
"SNP_FB_0529490" "chr8A" 91.304 23 2 0 23 45 2326342 2326320 1.1 33.7
"SNP_FB_0529490" "chr8A" 76.744 43 10 0 4 46 20640213 20640255 1.1 33.7
"SNP_FB_0529490" "chr13A" 100 48 0 0 1 48 39373462 39373415 5.67e-17 87.8
"SNP_FB_0529490" "chr13A" 88.889 45 5 0 4 48 21621414 21621370 2.75e-08 59.9
"SNP_FB_0529490" "chr13A" 84.091 44 7 0 4 47 7669908 7669865 4.97e-05 49.1
"SNP_FB_0529490" "chr13A" 84.091 44 7 0 4 47 14914681 14914724 4.97e-05 49.1
"SNP_FB_0529490" "chr13A" 85.366 41 6 0 4 44 18580339 18580299 4.97e-05 48.2
"SNP_FB_0529490" "chr13A" 85.366 41 6 0 4 44 18591532 18591492 4.97e-05 48.2
"SNP_FB_0529490" "chr13A" 82.609 46 8 0 5 50 38195684 38195639 4.97e-05 48.2
"SNP_FB_0529490" "chr13A" 81.25 48 9 0 1 48 3409036 3409083 0.000174 47.3
"SNP_FB_0529490" "chr13A" 80.851 47 9 0 4 50 21625312 21625358 0.000606 45.5
"SNP_FB_0529490" "chr13A" 80.435 46 9 0 3 48 3295489 3295444 0.002 43.7
"SNP_FB_0529490" "chr13A" 88.571 35 3 1 13 47 180693 180660 0.002 42.8
"SNP_FB_0529490" "chr13A" 80 45 9 0 4 48 19652862 19652906 0.007 41.9
"SNP_FB_0529490" "chr13A" 90 30 3 0 19 48 22726766 22726737 0.007 41.9
"SNP_FB_0529490" "chr13A" 78.723 47 10 0 1 47 13576567 13576521 0.007 41
"SNP_FB_0529490" "chr13A" 79.545 44 9 0 5 48 19300045 19300002 0.026 40.1
"SNP_FB_0529490" "chr13A" 76.596 47 11 0 1 47 6605684 6605638 0.31 36.5
"SNP_FB_0529490" "chr13A" 76.087 46 11 0 3 48 3803816 3803771 1.1 34.6
"SNP_FB_0529490" "chr13A" 75 48 12 0 1 48 20703059 20703106 1.1 33.7
"SNP_FB_0529490" "chr13A" 78.947 38 8 0 4 41 43029451 43029488 1.1 33.7
"SNP_FB_0529490" "chr13A" 80 35 7 0 13 47 7660320 7660354 3.8 32.8
"SNP_FB_0529490" "chr13A" 95 20 1 0 28 47 20554315 20554334 3.8 32.8
"SNP_FB_0529490" "chr13A" 83.333 30 5 0 9 38 32743184 32743155 3.8 32.8
"SNP_FB_0529490" "chr13A" 74.468 47 12 0 1 47 7281905 7281951 3.8 31.9
"SNP_FB_0529490" "chr13A" 74.468 47 12 0 1 47 39396856 39396902 3.8 31.9
"SNP_FB_0529490" "chr5A" 97.917 48 1 0 1 48 35094893 35094940 2.41e-15 83.3
"SNP_FB_0529490" "chr5A" 86.667 45 6 0 2 46 2269465 2269509 3.35e-07 55.4
"SNP_FB_0529490" "chr5A" 82.979 47 8 0 1 47 34575445 34575399 1.42e-05 50
"SNP_FB_0529490" "chr5A" 84.091 44 7 0 1 44 42556009 42555966 4.97e-05 49.1
"SNP_FB_0529490" "chr5A" 81.25 48 9 0 1 48 17090272 17090225 0.000174 47.3
"SNP_FB_0529490" "chr5A" 82.222 45 8 0 4 48 25093951 25093907 0.000174 46.4
"SNP_FB_0529490" "chr5A" 80.851 47 9 0 1 47 2069867 2069821 0.000606 45.5
"SNP_FB_0529490" "chr5A" 79.167 48 10 0 1 48 30600007 30600054 0.002 42.8
"SNP_FB_0529490" "chr5A" 79.167 48 10 0 1 48 45651166 45651119 0.002 42.8
"SNP_FB_0529490" "chr5A" 80 45 9 0 4 48 5832571 5832527 0.007 41.9
"SNP_FB_0529490" "chr5A" 79.545 44 9 0 4 47 37215785 37215742 0.026 40.1
"SNP_FB_0529490" "chr5A" 78.261 46 10 0 3 48 23176452 23176497 0.026 39.2
"SNP_FB_0529490" "chr5A" 78.261 46 10 0 3 48 23185773 23185818 0.026 39.2
"SNP_FB_0529490" "chr5A" 78.261 46 10 0 1 46 36368470 36368515 0.026 39.2
"SNP_FB_0529490" "chr5A" 77.083 48 11 0 1 48 10955630 10955583 0.09 38.3
"SNP_FB_0529490" "chr5A" 77.273 44 10 0 4 47 5782806 5782763 0.31 35.6
"SNP_FB_0529490" "chr5A" 78.723 47 6 2 4 48 12107167 12107211 0.31 35.6
"SNP_FB_0529490" "chr5A" 86.207 29 4 0 19 47 34533529 34533501 0.31 35.6
"SNP_FB_0529490" "chr5A" 80.556 36 7 0 9 44 46621066 46621031 1.1 34.6
"SNP_FB_0529490" "chr5A" 78.947 38 8 0 1 38 9828114 9828151 1.1 33.7
"SNP_FB_0529490" "chr5A" 75 48 12 0 1 48 24476841 24476794 1.1 33.7
"SNP_FB_0529490" "chr5A" 76.744 43 10 0 2 44 45379444 45379402 1.1 33.7
"SNP_FB_0529490" "chr5A" 74.468 47 12 0 1 47 5529145 5529191 3.8 31.9
"SNP_FB_0529490" "chr5A" 74.468 47 12 0 1 47 5765158 5765204 3.8 31.9
"SNP_FB_0529490" "chr5A" 90.909 22 2 0 26 47 7543727 7543706 3.8 31.9
"SNP_FB_0529490" "chr5A" 90.909 22 2 0 23 44 14198406 14198385 3.8 31.9
"SNP_FB_0529490" "chr5A" 100 17 0 0 16 32 28471044 28471028 3.8 31.9
"SNP_FB_0529490" "chr5A" 85.185 27 4 0 13 39 45654847 45654873 3.8 31.9
"SNP_FB_0529490" "chr5A" 85.185 27 4 0 7 33 46706033 46706059 3.8 31.9
"SNP_FB_0529490" "chr6A" 97.917 48 1 0 1 48 26794016 26794063 2.41e-15 83.3
"SNP_FB_0529490" "chr6A" 97.917 48 1 0 1 48 28789695 28789742 2.41e-15 83.3
"SNP_FB_0529490" "chr6A" 83.333 48 8 0 1 48 11513781 11513734 4.08e-06 51.8
"SNP_FB_0529490" "chr6A" 83.333 48 8 0 1 48 11547889 11547842 4.08e-06 51.8
"SNP_FB_0529490" "chr6A" 83.333 48 8 0 1 48 11561739 11561692 4.08e-06 51.8
"SNP_FB_0529490" "chr6A" 83.333 48 8 0 1 48 12398154 12398201 4.08e-06 51.8
"SNP_FB_0529490" "chr6A" 82.979 47 8 0 2 48 12668883 12668837 1.42e-05 50
"SNP_FB_0529490" "chr6A" 82.979 47 8 0 1 47 31547790 31547744 1.42e-05 50
"SNP_FB_0529490" "chr6A" 82.979 47 8 0 1 47 36822020 36822066 1.42e-05 50
"SNP_FB_0529490" "chr6A" 81.25 48 9 0 1 48 26286245 26286292 0.000174 47.3
"SNP_FB_0529490" "chr6A" 82.222 45 8 0 4 48 12724259 12724303 0.000174 46.4
"SNP_FB_0529490" "chr6A" 80.851 47 9 0 1 47 20314453 20314407 0.000606 45.5
"SNP_FB_0529490" "chr6A" 81.818 44 8 0 4 47 22813512 22813555 0.000606 44.6
"SNP_FB_0529490" "chr6A" 84.615 39 6 0 4 42 34057488 34057450 0.000606 44.6
"SNP_FB_0529490" "chr6A" 81.818 44 8 0 4 47 37482527 37482570 0.000606 44.6
"SNP_FB_0529490" "chr6A" 80 45 9 0 4 48 22267265 22267221 0.007 41.9
"SNP_FB_0529490" "chr6A" 80 45 9 0 4 48 26098222 26098178 0.007 41.9
"SNP_FB_0529490" "chr6A" 78.723 47 10 0 3 49 551813 551859 0.007 41
"SNP_FB_0529490" "chr6A" 79.545 44 9 0 4 47 6490612 6490655 0.026 40.1
"SNP_FB_0529490" "chr6A" 79.545 44 9 0 4 47 6502499 6502542 0.026 40.1
"SNP_FB_0529490" "chr6A" 77.083 48 11 0 1 48 4570529 4570482 0.09 38.3
"SNP_FB_0529490" "chr6A" 77.083 48 11 0 1 48 27630765 27630718 0.09 38.3
"SNP_FB_0529490" "chr6A" 77.778 45 10 0 2 46 9669918 9669962 0.09 37.4
"SNP_FB_0529490" "chr6A" 77.778 45 10 0 2 46 9680086 9680130 0.09 37.4
"SNP_FB_0529490" "chr6A" 95.455 22 1 0 26 47 11935971 11935950 0.31 36.5
"SNP_FB_0529490" "chr6A" 95.455 22 1 0 26 47 11949172 11949151 0.31 36.5
"SNP_FB_0529490" "chr6A" 91.304 23 2 0 28 50 6372295 6372317 1.1 33.7
"SNP_FB_0529490" "chr6A" 91.304 23 2 0 28 50 11169595 11169573 1.1 33.7
"SNP_FB_0529490" "chr6A" 76.744 43 10 0 6 48 22808641 22808599 1.1 33.7
"SNP_FB_0529490" "chr6A" 75.556 45 11 0 2 46 5317551 5317507 3.8 32.8
"SNP_FB_0529490" "chr6A" 75.556 45 11 0 4 48 14839573 14839529 3.8 32.8
"SNP_FB_0529490" "chr6A" 95 20 1 0 25 44 19000517 19000498 3.8 32.8
"SNP_FB_0529490" "chr6A" 83.333 30 5 0 19 48 34194072 34194043 3.8 32.8
"SNP_FB_0529490" "chr11A" 97.917 48 1 0 1 48 39160010 39160057 2.41e-15 83.3
"SNP_FB_0529490" "chr11A" 89.583 48 5 0 1 48 35328007 35328054 6.47e-10 65.3
"SNP_FB_0529490" "chr11A" 85.417 48 7 0 1 48 5487636 5487589 3.35e-07 56.3
"SNP_FB_0529490" "chr11A" 86.364 44 6 0 5 48 9343102 9343059 1.17e-06 53.6
"SNP_FB_0529490" "chr11A" 83.333 48 8 0 1 48 17178203 17178156 4.08e-06 51.8
"SNP_FB_0529490" "chr11A" 83.333 48 8 0 1 48 35041955 35041908 4.08e-06 51.8
"SNP_FB_0529490" "chr11A" 84.444 45 7 0 4 48 5699130 5699174 1.42e-05 50.9
"SNP_FB_0529490" "chr11A" 82.979 47 8 0 1 47 42431030 42431076 1.42e-05 50
"SNP_FB_0529490" "chr11A" 81.25 48 9 0 1 48 41171109 41171062 0.000174 47.3
"SNP_FB_0529490" "chr11A" 80.851 47 9 0 1 47 32990181 32990135 0.000606 45.5
"SNP_FB_0529490" "chr11A" 81.818 44 8 0 4 47 6728901 6728858 0.000606 44.6
"SNP_FB_0529490" "chr11A" 79.167 48 10 0 1 48 1531095 1531048 0.002 42.8
"SNP_FB_0529490" "chr11A" 79.167 48 10 0 1 48 1535478 1535431 0.002 42.8
"SNP_FB_0529490" "chr11A" 79.167 48 10 0 1 48 1611338 1611291 0.002 42.8
"SNP_FB_0529490" "chr11A" 79.167 48 10 0 1 48 1615721 1615674 0.002 42.8
"SNP_FB_0529490" "chr11A" 79.167 48 10 0 1 48 9933973 9933926 0.002 42.8
"SNP_FB_0529490" "chr11A" 80 45 9 0 4 48 10336877 10336921 0.007 41.9
"SNP_FB_0529490" "chr11A" 80 45 9 0 4 48 10348783 10348827 0.007 41.9
"SNP_FB_0529490" "chr11A" 85.714 35 5 0 10 44 34000874 34000908 0.007 41.9
"SNP_FB_0529490" "chr11A" 80 45 9 0 4 48 35524115 35524159 0.007 41.9
"SNP_FB_0529490" "chr11A" 80 45 9 0 4 48 39258451 39258407 0.007 41.9
"SNP_FB_0529490" "chr11A" 78.723 47 10 0 3 49 31458429 31458383 0.007 41
"SNP_FB_0529490" "chr11A" 78.723 47 10 0 3 49 31468641 31468595 0.007 41
"SNP_FB_0529490" "chr11A" 79.545 44 9 0 4 47 1982443 1982400 0.026 40.1
"SNP_FB_0529490" "chr11A" 79.07 43 9 0 4 46 5633249 5633207 0.09 38.3
"SNP_FB_0529490" "chr11A" 77.778 45 10 0 4 48 18365806 18365850 0.09 37.4
"SNP_FB_0529490" "chr11A" 82.857 35 6 0 10 44 33915784 33915818 0.09 37.4
"SNP_FB_0529490" "chr11A" 76.596 47 11 0 1 47 12583265 12583311 0.31 36.5
"SNP_FB_0529490" "chr11A" 77.273 44 10 0 4 47 381249 381206 0.31 35.6
"SNP_FB_0529490" "chr11A" 77.273 44 10 0 4 47 1285411 1285454 0.31 35.6
"SNP_FB_0529490" "chr11A" 77.273 44 10 0 4 47 19537128 19537085 0.31 35.6
"SNP_FB_0529490" "chr11A" 77.273 44 10 0 4 47 34025747 34025704 0.31 35.6
"SNP_FB_0529490" "chr11A" 86.207 29 4 0 13 41 36959898 36959870 0.31 35.6
"SNP_FB_0529490" "chr11A" 80.556 36 7 0 9 44 9988660 9988625 1.1 34.6
"SNP_FB_0529490" "chr11A" 76.087 46 11 0 3 48 29419033 29419078 1.1 34.6
"SNP_FB_0529490" "chr11A" 76.087 46 11 0 3 48 29430027 29430072 1.1 34.6
"SNP_FB_0529490" "chr11A" 81.818 33 6 0 18 50 20326423 20326391 1.1 33.7
"SNP_FB_0529490" "chr11A" 75 48 12 0 1 48 24689295 24689342 1.1 33.7
"SNP_FB_0529490" "chr11A" 78.947 38 8 0 1 38 31834257 31834294 1.1 33.7
"SNP_FB_0529490" "chr11A" 95 20 1 0 28 47 25424533 25424514 3.8 32.8
"SNP_FB_0529490" "chr11A" 74.468 47 12 0 1 47 14664521 14664567 3.8 31.9
"SNP_FB_0529490" "chr11A" 74.468 47 12 0 1 47 18109021 18109067 3.8 31.9
"SNP_FB_0529490" "chr15A" 97.917 48 1 0 1 48 17797787 17797834 2.41e-15 83.3
"SNP_FB_0529490" "chr15A" 95.833 48 2 0 1 48 22437046 22436999 2.94e-14 78.8
"SNP_FB_0529490" "chr15A" 91.304 46 4 0 1 46 12582040 12581995 1.85e-10 66.2
"SNP_FB_0529490" "chr15A" 85.417 48 7 0 1 48 13115195 13115242 3.35e-07 56.3
"SNP_FB_0529490" "chr15A" 85.417 48 7 0 1 48 18378477 18378524 3.35e-07 56.3
"SNP_FB_0529490" "chr15A" 85.417 48 7 0 1 48 54230578 54230531 3.35e-07 56.3
"SNP_FB_0529490" "chr15A" 82.979 47 8 0 1 47 49959853 49959807 1.42e-05 50
"SNP_FB_0529490" "chr15A" 82.979 47 8 0 1 47 51447222 51447176 1.42e-05 50
"SNP_FB_0529490" "chr15A" 84.091 44 7 0 1 44 457111 457068 4.97e-05 49.1
"SNP_FB_0529490" "chr15A" 85.366 41 6 0 4 44 3939977 3940017 4.97e-05 48.2
"SNP_FB_0529490" "chr15A" 85.366 41 6 0 4 44 3953340 3953380 4.97e-05 48.2
"SNP_FB_0529490" "chr15A" 85.366 41 6 0 4 44 5479171 5479131 4.97e-05 48.2
"SNP_FB_0529490" "chr15A" 85.366 41 6 0 4 44 50598030 50598070 4.97e-05 48.2
"SNP_FB_0529490" "chr15A" 81.25 48 9 0 1 48 29698017 29698064 0.000174 47.3
"SNP_FB_0529490" "chr15A" 81.25 48 9 0 1 48 29711045 29711092 0.000174 47.3
"SNP_FB_0529490" "chr15A" 82.222 45 8 0 4 48 15317593 15317637 0.000174 46.4
"SNP_FB_0529490" "chr15A" 80.851 47 9 0 1 47 11864598 11864552 0.000606 45.5
"SNP_FB_0529490" "chr15A" 81.818 44 8 0 4 47 13319513 13319470 0.000606 44.6
"SNP_FB_0529490" "chr15A" 81.818 44 8 0 4 47 45716826 45716783 0.000606 44.6
"SNP_FB_0529490" "chr15A" 80.435 46 9 0 3 48 22676183 22676228 0.002 43.7
"SNP_FB_0529490" "chr15A" 80 45 9 0 3 47 53791473 53791517 0.007 41.9
"SNP_FB_0529490" "chr15A" 79.545 44 9 0 4 47 10070373 10070330 0.026 40.1
"SNP_FB_0529490" "chr15A" 79.545 44 9 0 4 47 44682430 44682387 0.026 40.1
"SNP_FB_0529490" "chr15A" 78.261 46 10 0 1 46 29281407 29281362 0.026 39.2
"SNP_FB_0529490" "chr15A" 76.596 47 11 0 4 50 18637006 18637052 0.31 36.5
"SNP_FB_0529490" "chr15A" 76.596 47 11 0 1 47 23265058 23265012 0.31 36.5
"SNP_FB_0529490" "chr15A" 77.273 44 10 0 4 47 17889273 17889230 0.31 35.6
"SNP_FB_0529490" "chr15A" 77.273 44 10 0 4 47 26513467 26513510 0.31 35.6
"SNP_FB_0529490" "chr15A" 77.273 44 10 0 4 47 32175022 32175065 0.31 35.6
"SNP_FB_0529490" "chr15A" 78.723 47 6 2 4 48 48886147 48886191 0.31 35.6
"SNP_FB_0529490" "chr15A" 77.273 44 10 0 4 47 48895664 48895621 0.31 35.6
"SNP_FB_0529490" "chr15A" 77.273 44 10 0 4 47 52006838 52006795 0.31 35.6
"SNP_FB_0529490" "chr15A" 77.273 44 10 0 1 44 53769936 53769893 0.31 35.6
"SNP_FB_0529490" "chr15A" 77.273 44 10 0 4 47 55297087 55297044 0.31 35.6
"SNP_FB_0529490" "chr15A" 95.238 21 1 0 28 48 24957464 24957444 1.1 34.6
"SNP_FB_0529490" "chr15A" 81.818 33 6 0 12 44 1796424 1796456 1.1 33.7
"SNP_FB_0529490" "chr15A" 91.304 23 2 0 28 50 22589034 22589056 1.1 33.7
"SNP_FB_0529490" "chr15A" 90.909 22 2 0 26 47 29597754 29597733 3.8 31.9
"SNP_FB_0529490" "chr9A" 89.13 46 5 0 1 46 7533118 7533073 7.88e-09 61.7
"SNP_FB_0529490" "chr9A" 83.333 48 8 0 1 48 2643043 2642996 4.08e-06 51.8
"SNP_FB_0529490" "chr9A" 83.333 48 8 0 1 48 11139210 11139257 4.08e-06 51.8
"SNP_FB_0529490" "chr9A" 84.091 44 7 0 4 47 6357373 6357416 4.97e-05 49.1
"SNP_FB_0529490" "chr9A" 84.091 44 7 0 4 47 26208802 26208845 4.97e-05 49.1
"SNP_FB_0529490" "chr9A" 81.25 48 9 0 1 48 7751110 7751063 0.000174 47.3
"SNP_FB_0529490" "chr9A" 81.25 48 9 0 1 48 21873480 21873433 0.000174 47.3
"SNP_FB_0529490" "chr9A" 79.592 49 10 0 1 49 10823293 10823341 0.000606 44.6
"SNP_FB_0529490" "chr9A" 81.818 44 8 0 4 47 23255673 23255716 0.000606 44.6
"SNP_FB_0529490" "chr9A" 79.167 48 10 0 1 48 10836710 10836757 0.002 42.8
"SNP_FB_0529490" "chr9A" 79.167 48 10 0 1 48 12576723 12576770 0.002 42.8
"SNP_FB_0529490" "chr9A" 95.833 24 1 0 24 47 20489299 20489276 0.026 40.1
"SNP_FB_0529490" "chr9A" 95.833 24 1 0 24 47 20489982 20489959 0.026 40.1
"SNP_FB_0529490" "chr9A" 89.655 29 3 0 19 47 30321260 30321232 0.026 40.1
"SNP_FB_0529490" "chr9A" 79.07 43 9 0 3 45 26672824 26672866 0.09 38.3
"SNP_FB_0529490" "chr9A" 95.455 22 1 0 26 47 90308 90329 0.31 36.5
"SNP_FB_0529490" "chr9A" 77.273 44 10 0 4 47 2997488 2997445 0.31 35.6
"SNP_FB_0529490" "chr9A" 77.273 44 10 0 4 47 6451006 6451049 0.31 35.6
"SNP_FB_0529490" "chr9A" 88 25 3 0 25 49 29749997 29749973 3.8 32.8
"SNP_FB_0529490" "chr9A" 81.25 32 6 0 13 44 14657591 14657622 3.8 31.9
"SNP_FB_0529490" "chr9A" 81.25 32 6 0 13 44 14669122 14669153 3.8 31.9
"SNP_FB_0529490" "chr9A" 90.909 22 2 0 23 44 30438851 30438830 3.8 31.9
"SNP_FB_0529490" "chr9A" 90.909 22 2 0 23 44 30448953 30448932 3.8 31.9
"SNP_FB_0529490" "chr10A" 89.13 46 5 0 1 46 17676774 17676819 7.88e-09 61.7
"SNP_FB_0529490" "chr10A" 83.333 48 8 0 1 48 32968842 32968795 4.08e-06 51.8
"SNP_FB_0529490" "chr10A" 84.444 45 7 0 4 48 21094520 21094564 1.42e-05 50.9
"SNP_FB_0529490" "chr10A" 82.979 47 8 0 1 47 7583247 7583293 1.42e-05 50
"SNP_FB_0529490" "chr10A" 84.091 44 7 0 1 44 3671567 3671524 4.97e-05 49.1
"SNP_FB_0529490" "chr10A" 81.25 48 9 0 1 48 32243305 32243352 0.000174 47.3
"SNP_FB_0529490" "chr10A" 82.222 45 8 0 3 47 33271928 33271884 0.000174 46.4
"SNP_FB_0529490" "chr10A" 90.625 32 3 0 17 48 37639870 37639901 0.000606 45.5
"SNP_FB_0529490" "chr10A" 80.435 46 9 0 1 46 2752177 2752132 0.002 43.7
"SNP_FB_0529490" "chr10A" 80.435 46 9 0 3 48 20170969 20170924 0.002 43.7
"SNP_FB_0529490" "chr10A" 80.435 46 9 0 1 46 25456857 25456812 0.002 43.7
"SNP_FB_0529490" "chr10A" 79.167 48 10 0 1 48 36113985 36113938 0.002 42.8
"SNP_FB_0529490" "chr10A" 85.714 35 5 0 13 47 340882 340848 0.007 41.9
"SNP_FB_0529490" "chr10A" 80 45 9 0 4 48 7048867 7048911 0.007 41.9
"SNP_FB_0529490" "chr10A" 80 45 9 0 4 48 30138092 30138136 0.007 41.9
"SNP_FB_0529490" "chr10A" 95.833 24 1 0 24 47 2734923 2734900 0.026 40.1
"SNP_FB_0529490" "chr10A" 79.545 44 9 0 3 46 20033684 20033727 0.026 40.1
"SNP_FB_0529490" "chr10A" 80.488 41 8 0 4 44 2879704 2879744 0.026 39.2
"SNP_FB_0529490" "chr10A" 89.286 28 3 0 19 46 24229247 24229220 0.09 38.3
"SNP_FB_0529490" "chr10A" 95.455 22 1 0 26 47 16440793 16440814 0.31 36.5
"SNP_FB_0529490" "chr10A" 86.207 29 4 0 19 47 8829867 8829839 0.31 35.6
"SNP_FB_0529490" "chr10A" 77.273 44 10 0 4 47 17968967 17968924 0.31 35.6
"SNP_FB_0529490" "chr10A" 77.273 44 10 0 4 47 27596056 27596099 0.31 35.6
"SNP_FB_0529490" "chr10A" 78.049 41 9 0 4 44 9899504 9899464 1.1 34.6
"SNP_FB_0529490" "chr10A" 79.07 43 8 1 4 46 10860508 10860549 1.1 34.6
"SNP_FB_0529490" "chr10A" 79.07 43 8 1 4 46 10891152 10891193 1.1 34.6
"SNP_FB_0529490" "chr10A" 78.049 41 9 0 4 44 19232889 19232929 1.1 34.6
"SNP_FB_0529490" "chr10A" 80.556 36 7 0 4 39 21603851 21603886 1.1 34.6
"SNP_FB_0529490" "chr10A" 88.462 26 3 0 19 44 23422108 23422133 1.1 34.6
"SNP_FB_0529490" "chr10A" 75 48 12 0 1 48 24594176 24594129 1.1 33.7
"SNP_FB_0529490" "chr10A" 83.333 30 5 0 17 46 10296707 10296678 3.8 32.8
"SNP_FB_0529490" "chr10A" 80 35 7 0 13 47 34112348 34112382 3.8 32.8
"SNP_FB_0529490" "chr16A" 86.957 46 6 0 3 48 6489741 6489696 9.6e-08 57.2
"SNP_FB_0529490" "chr16A" 86.667 45 6 0 4 48 18407218 18407262 3.35e-07 55.4
"SNP_FB_0529490" "chr16A" 86.364 44 6 0 4 47 12685487 12685530 1.17e-06 53.6
"SNP_FB_0529490" "chr16A" 87.805 41 5 0 4 44 19606675 19606635 4.08e-06 52.7
"SNP_FB_0529490" "chr16A" 81.25 48 9 0 1 48 3763419 3763466 0.000174 47.3
"SNP_FB_0529490" "chr16A" 82.222 45 8 0 4 48 13419272 13419316 0.000174 46.4
"SNP_FB_0529490" "chr16A" 83.333 42 7 0 6 47 10923005 10922964 0.000606 45.5
"SNP_FB_0529490" "chr16A" 81.818 44 8 0 4 47 18345249 18345206 0.000606 44.6
"SNP_FB_0529490" "chr16A" 81.818 44 8 0 4 47 19800886 19800843 0.000606 44.6
"SNP_FB_0529490" "chr16A" 81.818 44 8 0 4 47 30647628 30647585 0.000606 44.6
"SNP_FB_0529490" "chr16A" 80.435 46 9 0 3 48 11098403 11098358 0.002 43.7
"SNP_FB_0529490" "chr16A" 79.167 48 10 0 1 48 364521 364568 0.002 42.8
"SNP_FB_0529490" "chr16A" 85.714 35 5 0 1 35 3787326 3787292 0.007 41.9
"SNP_FB_0529490" "chr16A" 81.818 44 7 1 4 47 35966709 35966751 0.007 41
"SNP_FB_0529490" "chr16A" 79.545 44 9 0 4 47 31283340 31283297 0.026 40.1
"SNP_FB_0529490" "chr16A" 92.308 26 2 0 19 44 10228218 10228243 0.026 39.2
"SNP_FB_0529490" "chr16A" 78.261 46 10 0 3 48 32734374 32734329 0.026 39.2
"SNP_FB_0529490" "chr16A" 80.488 41 8 0 4 44 39740089 39740049 0.026 39.2
"SNP_FB_0529490" "chr16A" 80 45 8 1 4 47 18726968 18727012 0.09 38.3
"SNP_FB_0529490" "chr16A" 82.857 35 6 0 12 46 39895934 39895900 0.09 37.4
"SNP_FB_0529490" "chr16A" 95.455 22 1 0 26 47 28646333 28646354 0.31 36.5
"SNP_FB_0529490" "chr16A" 95.455 22 1 0 26 47 31374737 31374758 0.31 36.5
"SNP_FB_0529490" "chr16A" 78.723 47 6 2 4 48 7153814 7153770 0.31 35.6
"SNP_FB_0529490" "chr16A" 78.723 47 6 2 4 48 7166503 7166459 0.31 35.6
"SNP_FB_0529490" "chr16A" 77.273 44 10 0 4 47 27582947 27582904 0.31 35.6
"SNP_FB_0529490" "chr16A" 91.667 24 2 0 18 41 35440124 35440147 0.31 35.6
"SNP_FB_0529490" "chr16A" 91.667 24 2 0 18 41 35444310 35444333 0.31 35.6
"SNP_FB_0529490" "chr16A" 78.049 41 9 0 4 44 7063953 7063913 1.1 34.6
"SNP_FB_0529490" "chr16A" 80 35 7 0 4 38 13213202 13213168 3.8 32.8
"SNP_FB_0529490" "chr1A" 83.333 48 8 0 1 48 22534271 22534318 4.08e-06 51.8
"SNP_FB_0529490" "chr1A" 83.333 48 8 0 1 48 27500506 27500459 4.08e-06 51.8
"SNP_FB_0529490" "chr1A" 84.444 45 7 0 4 48 22226277 22226321 1.42e-05 50.9
"SNP_FB_0529490" "chr1A" 85 40 6 0 5 44 15297092 15297131 0.000174 46.4
"SNP_FB_0529490" "chr1A" 82.222 45 8 0 3 47 18151354 18151398 0.000174 46.4
"SNP_FB_0529490" "chr1A" 82.222 45 8 0 3 47 18216243 18216287 0.000174 46.4
"SNP_FB_0529490" "chr1A" 80.851 47 9 0 1 47 14402601 14402555 0.000606 45.5
"SNP_FB_0529490" "chr1A" 95.455 22 1 0 26 47 1551624 1551603 0.31 36.5
"SNP_FB_0529490" "chr1A" 95.455 22 1 0 26 47 5452149 5452170 0.31 36.5
"SNP_FB_0529490" "chr1A" 95.455 22 1 0 26 47 20084604 20084583 0.31 36.5
"SNP_FB_0529490" "chr1A" 95.455 22 1 0 26 47 20096608 20096587 0.31 36.5
"SNP_FB_0529490" "chr1A" 76.596 47 11 0 1 47 29577206 29577252 0.31 36.5
"SNP_FB_0529490" "chr1A" 76.596 47 11 0 1 47 29591181 29591227 0.31 36.5
"SNP_FB_0529490" "chr1A" 77.273 44 10 0 4 47 6710006 6709963 0.31 35.6
"SNP_FB_0529490" "chr1A" 86.207 29 4 0 19 47 9161584 9161612 0.31 35.6
"SNP_FB_0529490" "chr1A" 91.667 24 2 0 16 39 11537814 11537837 0.31 35.6
"SNP_FB_0529490" "chr1A" 100 17 0 0 12 28 4357530 4357514 3.8 31.9
"SNP_FB_0529490" "chr1A" 90.909 22 2 0 23 44 15189704 15189725 3.8 31.9
"SNP_FB_0529490" "chr4A" 83.333 48 8 0 1 48 26307807 26307854 4.08e-06 51.8
"SNP_FB_0529490" "chr4A" 84.091 44 7 0 4 47 24055873 24055916 4.97e-05 49.1
"SNP_FB_0529490" "chr4A" 83.721 43 7 0 3 45 24834958 24834916 0.000174 47.3
"SNP_FB_0529490" "chr4A" 81.818 44 8 0 4 47 24349949 24349992 0.000606 44.6
"SNP_FB_0529490" "chr4A" 79.167 48 10 0 1 48 377106 377059 0.002 42.8
"SNP_FB_0529490" "chr4A" 80 45 9 0 4 48 16697113 16697069 0.007 41.9
"SNP_FB_0529490" "chr4A" 80 45 9 0 4 48 29028867 29028911 0.007 41.9
"SNP_FB_0529490" "chr4A" 79.545 44 9 0 4 47 8197687 8197644 0.026 40.1
"SNP_FB_0529490" "chr4A" 89.655 29 3 0 19 47 18751732 18751704 0.026 40.1
"SNP_FB_0529490" "chr4A" 87.5 32 3 1 18 49 10004916 10004946 0.09 37.4
"SNP_FB_0529490" "chr4A" 77.273 44 10 0 4 47 9254519 9254562 0.31 35.6
"SNP_FB_0529490" "chr4A" 77.273 44 10 0 3 46 15718635 15718592 0.31 35.6
"SNP_FB_0529490" "chr4A" 77.273 44 10 0 4 47 16251616 16251659 0.31 35.6
"SNP_FB_0529490" "chr4A" 88 25 3 0 23 47 22769986 22770010 3.8 32.8
"SNP_FB_0529490" "chr7A" 83.333 48 8 0 1 48 7497453 7497500 4.08e-06 51.8
"SNP_FB_0529490" "chr7A" 83.333 48 8 0 1 48 20943336 20943383 4.08e-06 51.8
"SNP_FB_0529490" "chr7A" 84.091 44 7 0 4 47 30176819 30176776 4.97e-05 49.1
"SNP_FB_0529490" "chr7A" 84.091 44 7 0 4 47 30223703 30223660 4.97e-05 49.1
"SNP_FB_0529490" "chr7A" 81.25 48 9 0 1 48 20919186 20919233 0.000174 47.3
"SNP_FB_0529490" "chr7A" 79.167 48 10 0 1 48 9512987 9513034 0.002 42.8
"SNP_FB_0529490" "chr7A" 80 45 9 0 4 48 25658780 25658736 0.007 41.9
"SNP_FB_0529490" "chr7A" 86.111 36 3 1 12 47 1999676 1999643 0.007 41
"SNP_FB_0529490" "chr7A" 78.723 47 10 0 1 47 10958703 10958657 0.007 41
"SNP_FB_0529490" "chr7A" 92.593 27 2 0 16 42 18421443 18421469 0.007 41
"SNP_FB_0529490" "chr7A" 79.545 44 9 0 4 47 19403210 19403253 0.026 40.1
"SNP_FB_0529490" "chr7A" 95.455 22 1 0 26 47 1966133 1966112 0.31 36.5
"SNP_FB_0529490" "chr7A" 95.455 22 1 0 26 47 11117040 11117019 0.31 36.5
"SNP_FB_0529490" "chr7A" 95.455 22 1 0 26 47 11742541 11742562 0.31 36.5
"SNP_FB_0529490" "chr7A" 84.375 32 5 0 16 47 24017635 24017604 0.31 36.5
"SNP_FB_0529490" "chr7A" 84.375 32 5 0 16 47 24029478 24029447 0.31 36.5
"SNP_FB_0529490" "chr7A" 84.375 32 5 0 16 47 24040981 24040950 0.31 36.5
"SNP_FB_0529490" "chr7A" 76.087 46 11 0 3 48 288699 288654 1.1 34.6
"SNP_FB_0529490" "chr7A" 76.087 46 11 0 3 48 28024040 28024085 1.1 34.6
"SNP_FB_0529490" "chr7A" 74.468 47 12 0 1 47 4700755 4700709 3.8 31.9
"SNP_FB_0529490" "chr7A" 74.468 47 12 0 1 47 4710384 4710338 3.8 31.9
"SNP_FB_0529490" "chr7A" 90.909 22 2 0 6 27 7992282 7992261 3.8 31.9
"SNP_FB_0529490" "chr7A" 74.468 47 12 0 1 47 16538868 16538822 3.8 31.9
"SNP_FB_0529490" "chr7A" 74.468 47 12 0 4 50 17523793 17523747 3.8 31.9
"SNP_FB_0529490" "chr14A" 83.333 48 8 0 1 48 15848101 15848148 4.08e-06 51.8
"SNP_FB_0529490" "chr14A" 84.091 44 7 0 1 44 2682859 2682816 4.97e-05 49.1
"SNP_FB_0529490" "chr14A" 84.091 44 7 0 4 47 8412004 8412047 4.97e-05 49.1
"SNP_FB_0529490" "chr14A" 84.091 44 7 0 4 47 11463170 11463213 4.97e-05 49.1
"SNP_FB_0529490" "chr14A" 81.25 48 9 0 1 48 7924130 7924083 0.000174 47.3
"SNP_FB_0529490" "chr14A" 81.25 48 9 0 1 48 17678699 17678652 0.000174 47.3
"SNP_FB_0529490" "chr14A" 82.222 45 8 0 2 46 9195130 9195174 0.000174 46.4
"SNP_FB_0529490" "chr14A" 81.818 44 8 0 4 47 25978763 25978720 0.000606 44.6
"SNP_FB_0529490" "chr14A" 80 45 9 0 4 48 6581330 6581286 0.007 41.9
"SNP_FB_0529490" "chr14A" 80 45 9 0 4 48 30669135 30669179 0.007 41.9
"SNP_FB_0529490" "chr14A" 79.545 44 9 0 4 47 10491383 10491340 0.026 40.1
"SNP_FB_0529490" "chr14A" 77.083 48 11 0 1 48 29773484 29773531 0.09 38.3
"SNP_FB_0529490" "chr14A" 77.778 45 10 0 3 47 19471807 19471851 0.09 37.4
"SNP_FB_0529490" "chr14A" 95.455 22 1 0 26 47 9541689 9541710 0.31 36.5
"SNP_FB_0529490" "chr14A" 76.596 47 11 0 1 47 30278445 30278399 0.31 36.5
"SNP_FB_0529490" "chr14A" 91.667 24 2 0 25 48 4330544 4330521 0.31 35.6
"SNP_FB_0529490" "chr14A" 91.667 24 2 0 25 48 4335582 4335559 0.31 35.6
"SNP_FB_0529490" "chr14A" 91.667 24 2 0 25 48 4340544 4340521 0.31 35.6
"SNP_FB_0529490" "chr14A" 86.207 29 4 0 19 47 16287838 16287810 0.31 35.6
"SNP_FB_0529490" "chr14A" 77.273 44 10 0 4 47 23700534 23700491 0.31 35.6
"SNP_FB_0529490" "chr14A" 76.087 46 11 0 3 48 5659328 5659283 1.1 34.6
"SNP_FB_0529490" "chr14A" 80.556 36 7 0 4 39 26666610 26666575 1.1 34.6
"SNP_FB_0529490" "chr14A" 78.947 38 8 0 1 38 6663027 6662990 1.1 33.7
"SNP_FB_0529490" "chr14A" 91.304 23 2 0 28 50 7733488 7733466 1.1 33.7
"SNP_FB_0529490" "chr14A" 78.947 38 8 0 1 38 9240569 9240532 1.1 33.7
"SNP_FB_0529490" "chr14A" 100 18 0 0 31 48 14964397 14964380 1.1 33.7
"SNP_FB_0529490" "chr14A" 85.714 28 4 0 17 44 29397639 29397612 1.1 33.7
"SNP_FB_0529490" "chr14A" 83.333 30 5 0 18 47 10922553 10922524 3.8 32.8
"SNP_FB_0529490" "chr17A" 83.333 48 8 0 1 48 22893358 22893405 4.08e-06 51.8
"SNP_FB_0529490" "chr17A" 83.333 48 8 0 1 48 25557648 25557695 4.08e-06 51.8
"SNP_FB_0529490" "chr17A" 84.444 45 7 0 4 48 25579742 25579786 1.42e-05 50.9
"SNP_FB_0529490" "chr17A" 82.979 47 8 0 1 47 9126133 9126087 1.42e-05 50
"SNP_FB_0529490" "chr17A" 81.25 48 9 0 1 48 7741707 7741754 0.000174 47.3
"SNP_FB_0529490" "chr17A" 82.222 45 8 0 4 48 9229527 9229483 0.000174 46.4
"SNP_FB_0529490" "chr17A" 80.851 47 9 0 1 47 3227835 3227881 0.000606 45.5
"SNP_FB_0529490" "chr17A" 84.615 39 6 0 3 41 29597185 29597147 0.000606 44.6
"SNP_FB_0529490" "chr17A" 87.5 32 4 0 17 48 15264332 15264363 0.007 41
"SNP_FB_0529490" "chr17A" 78.723 47 10 0 1 47 15671119 15671165 0.007 41
"SNP_FB_0529490" "chr17A" 79.545 44 9 0 5 48 8046171 8046128 0.026 40.1
"SNP_FB_0529490" "chr17A" 80 45 8 1 2 46 6975751 6975708 0.09 38.3
"SNP_FB_0529490" "chr17A" 95.455 22 1 0 26 47 17165649 17165628 0.31 36.5
"SNP_FB_0529490" "chr17A" 84.375 32 5 0 16 47 19741870 19741901 0.31 36.5
"SNP_FB_0529490" "chr17A" 84.375 32 5 0 16 47 19774554 19774585 0.31 36.5
"SNP_FB_0529490" "chr17A" 77.273 44 10 0 1 44 9715196 9715153 0.31 35.6
"SNP_FB_0529490" "chr17A" 78.049 41 9 0 4 44 7591363 7591403 1.1 34.6
"SNP_FB_0529490" "chr17A" 83.871 31 5 0 17 47 19705299 19705269 1.1 34.6
"SNP_FB_0529490" "chr17A" 91.304 23 2 0 28 50 24374107 24374129 1.1 33.7
"SNP_FB_0529490" "chr17A" 75 48 12 0 1 48 28607904 28607951 1.1 33.7
"SNP_FB_0529490" "chr17A" 80 35 7 0 16 50 4344732 4344766 3.8 32.8
"SNP_FB_0529490" "chr17A" 80 35 7 0 16 50 4532297 4532331 3.8 32.8
"SNP_FB_0529490" "chr17A" 95 20 1 0 27 46 4934161 4934142 3.8 32.8
"SNP_FB_0529490" "chr17A" 74.468 47 12 0 4 50 10477384 10477338 3.8 31.9
"SNP_FB_0529490" "chr17A" 90.909 22 2 0 23 44 17070379 17070400 3.8 31.9
"SNP_FB_0529490" "chr2A" 84.444 45 7 0 4 48 38332211 38332167 1.42e-05 50.9
"SNP_FB_0529490" "chr2A" 82.609 46 8 0 3 48 37916324 37916369 4.97e-05 48.2
"SNP_FB_0529490" "chr2A" 81.25 48 9 0 1 48 18339524 18339571 0.000174 47.3
"SNP_FB_0529490" "chr2A" 81.818 44 8 0 4 47 5190606 5190649 0.000606 44.6
"SNP_FB_0529490" "chr2A" 79.167 48 10 0 1 48 21136066 21136019 0.002 42.8
"SNP_FB_0529490" "chr2A" 79.545 44 9 0 4 47 7723714 7723671 0.026 40.1
"SNP_FB_0529490" "chr2A" 78.261 46 10 0 1 46 24414489 24414444 0.026 39.2
"SNP_FB_0529490" "chr2A" 78.261 46 10 0 1 46 27712922 27712967 0.026 39.2
"SNP_FB_0529490" "chr2A" 95.652 23 1 0 25 47 8388129 8388107 0.09 38.3
"SNP_FB_0529490" "chr2A" 77.778 45 10 0 4 48 37966635 37966591 0.09 37.4
"SNP_FB_0529490" "chr2A" 76.596 47 11 0 1 47 11727491 11727445 0.31 36.5
"SNP_FB_0529490" "chr2A" 79.167 48 8 2 1 47 9394765 9394719 0.31 35.6
"SNP_FB_0529490" "chr2A" 86.207 29 4 0 16 44 14177871 14177899 0.31 35.6
"SNP_FB_0529490" "chr2A" 88.462 26 3 0 25 50 39272133 39272158 1.1 34.6
"SNP_FB_0529490" "chr2A" 75 48 12 0 1 48 30588481 30588528 1.1 33.7
"SNP_FB_0529490" "chr2A" 80 35 7 0 16 50 26855239 26855273 3.8 32.8
"SNP_FB_0529490" "chr2A" 80 35 7 0 16 50 26866478 26866512 3.8 32.8
"SNP_FB_0529490" "chr12A" 82.979 47 8 0 2 48 12583138 12583092 1.42e-05 50
"SNP_FB_0529490" "chr12A" 84.091 44 7 0 3 46 16670600 16670643 4.97e-05 49.1
"SNP_FB_0529490" "chr12A" 84.091 44 7 0 4 47 27173200 27173243 4.97e-05 49.1
"SNP_FB_0529490" "chr12A" 84.091 44 7 0 4 47 29060160 29060117 4.97e-05 49.1
"SNP_FB_0529490" "chr12A" 80.851 47 9 0 1 47 3059792 3059746 0.000606 45.5
"SNP_FB_0529490" "chr12A" 80.851 47 9 0 1 47 24871382 24871428 0.000606 45.5
"SNP_FB_0529490" "chr12A" 81.818 44 8 0 4 47 27079239 27079196 0.000606 44.6
"SNP_FB_0529490" "chr12A" 78.261 46 10 0 3 48 29205333 29205288 0.026 39.2
"SNP_FB_0529490" "chr12A" 77.083 48 11 0 1 48 17657561 17657608 0.09 38.3
"SNP_FB_0529490" "chr12A" 77.083 48 11 0 1 48 17696401 17696448 0.09 38.3
"SNP_FB_0529490" "chr12A" 80 45 8 1 2 46 21813814 21813857 0.09 38.3
"SNP_FB_0529490" "chr12A" 77.083 48 11 0 1 48 25930240 25930287 0.09 38.3
"SNP_FB_0529490" "chr12A" 82.857 35 6 0 12 46 20662882 20662916 0.09 37.4
"SNP_FB_0529490" "chr12A" 95.455 22 1 0 26 47 8002148 8002127 0.31 36.5
"SNP_FB_0529490" "chr12A" 95.455 22 1 0 26 47 8013301 8013280 0.31 36.5
"SNP_FB_0529490" "chr12A" 95.455 22 1 0 26 47 9580358 9580379 0.31 36.5
"SNP_FB_0529490" "chr12A" 95.455 22 1 0 26 47 12396955 12396976 0.31 36.5
"SNP_FB_0529490" "chr12A" 95.455 22 1 0 26 47 27423066 27423087 0.31 36.5
"SNP_FB_0529490" "chr12A" 75 48 12 0 1 48 461024 460977 1.1 33.7
"SNP_FB_0529490" "chr12A" 100 18 0 0 31 48 31036035 31036052 1.1 33.7
"SNP_FB_0529490" "chr12A" 100 18 0 0 31 48 31049212 31049229 1.1 33.7
"SNP_FB_0529490" "chr12A" 100 18 0 0 31 48 31060372 31060389 1.1 33.7
"SNP_FB_0529490" "chr12A" 74.468 47 12 0 1 47 24755587 24755633 3.8 31.9
"SNP_FB_0529492" "chr3A" 100 50 0 0 1 50 15321134 15321183 4.65e-18 91.5
"SNP_FB_0529492" "chr3A" 92 50 4 0 1 50 30501618 30501667 1.25e-12 73.4
"SNP_FB_0529492" "chr3A" 84 50 8 0 1 50 26414176 26414225 3.35e-07 55.4
"SNP_FB_0529492" "chr6A" 92 50 4 0 1 50 26794233 26794184 1.25e-12 73.4
"SNP_FB_0529492" "chr6A" 92 50 4 0 1 50 28789912 28789863 1.25e-12 73.4
"SNP_FB_0529492" "chr5A" 90 50 5 0 1 50 35095110 35095061 5.31e-11 68.9
"SNP_FB_0529492" "chr13A" 90 50 5 0 1 50 39373245 39373294 5.31e-11 68.9
"SNP_FB_0529492" "chr15A" 90 50 5 0 1 50 17798004 17797955 5.31e-11 68.9
"SNP_FB_0529492" "chr15A" 91.111 45 4 0 6 50 22436834 22436878 6.47e-10 64.4
"SNP_FB_0529492" "chr8A" 90 50 4 1 1 50 29829818 29829866 6.47e-10 65.3
"SNP_FB_0529492" "chr8A" 86 50 6 1 1 50 31480849 31480801 3.35e-07 56.3
"SNP_FB_0529492" "chr11A" 86 50 7 0 1 50 39160227 39160178 2.75e-08 59.9
"SNP_FB_0529493" "chr3A" 100 50 0 0 1 50 15321140 15321091 4.65e-18 91.5
"SNP_FB_0529493" "chr3A" 90 50 5 0 1 50 30501624 30501575 5.31e-11 68.9
"SNP_FB_0529493" "chr3A" 86 50 7 0 1 50 26414182 26414133 2.75e-08 59.9
"SNP_FB_0529493" "chr3A" 84.615 39 6 0 12 50 31245212 31245174 0.000606 44.6
"SNP_FB_0529493" "chr3A" 78.571 42 9 0 9 50 2482174 2482133 0.31 36.5
"SNP_FB_0529493" "chr3A" 79.487 39 8 0 12 50 15569210 15569248 0.31 35.6
"SNP_FB_0529493" "chr3A" 88 25 3 0 26 50 8965035 8965059 3.8 32.8
"SNP_FB_0529493" "chr3A" 78.378 37 8 0 12 48 13243627 13243591 3.8 31.9
"SNP_FB_0529493" "chr5A" 92 50 4 0 1 50 35095104 35095153 1.25e-12 73.4
"SNP_FB_0529493" "chr5A" 84.615 39 6 0 12 50 40406448 40406486 0.000606 44.6
"SNP_FB_0529493" "chr5A" 87.097 31 4 0 20 50 41885881 41885911 0.026 39.2
"SNP_FB_0529493" "chr5A" 81.579 38 7 0 13 50 2269688 2269725 0.09 38.3
"SNP_FB_0529493" "chr5A" 78.571 42 9 0 9 50 25093735 25093694 0.31 36.5
"SNP_FB_0529493" "chr5A" 91.667 24 2 0 27 50 5782584 5782561 0.31 35.6
"SNP_FB_0529493" "chr5A" 76.744 43 10 0 8 50 24989481 24989523 1.1 33.7
"SNP_FB_0529493" "chr5A" 76.744 43 10 0 8 50 32079636 32079678 1.1 33.7
"SNP_FB_0529493" "chr5A" 83.333 30 5 0 8 37 22418916 22418887 3.8 32.8
"SNP_FB_0529493" "chr5A" 83.333 30 5 0 8 37 22430167 22430138 3.8 32.8
"SNP_FB_0529493" "chr5A" 88 25 3 0 26 50 25555193 25555217 3.8 32.8
"SNP_FB_0529493" "chr5A" 90.909 22 2 0 23 44 8142228 8142249 3.8 31.9
"SNP_FB_0529493" "chr6A" 92 50 4 0 1 50 28789906 28789955 1.25e-12 73.4
"SNP_FB_0529493" "chr6A" 88 50 6 0 1 50 26794227 26794276 6.47e-10 64.4
"SNP_FB_0529493" "chr6A" 77.273 44 10 0 7 50 19977147 19977190 0.31 35.6
"SNP_FB_0529493" "chr6A" 91.667 24 2 0 27 50 23774915 23774892 0.31 35.6
"SNP_FB_0529493" "chr6A" 100 18 0 0 25 42 10631472 10631489 1.1 33.7
"SNP_FB_0529493" "chr6A" 76.744 43 10 0 8 50 29214772 29214814 1.1 33.7
"SNP_FB_0529493" "chr8A" 92 50 4 0 1 50 31480843 31480892 1.25e-12 73.4
"SNP_FB_0529493" "chr8A" 91.304 46 4 0 1 46 29829824 29829779 1.85e-10 66.2
"SNP_FB_0529493" "chr8A" 82.051 39 7 0 12 50 16468876 16468914 0.026 40.1
"SNP_FB_0529493" "chr8A" 87.097 31 4 0 20 50 9130426 9130396 0.026 39.2
"SNP_FB_0529493" "chr8A" 83.871 31 5 0 20 50 28763290 28763320 1.1 34.6
"SNP_FB_0529493" "chr8A" 100 17 0 0 25 41 27067859 27067875 3.8 31.9
"SNP_FB_0529493" "chr11A" 92 50 4 0 1 50 39160221 39160270 1.25e-12 73.4
"SNP_FB_0529493" "chr11A" 89.13 46 5 0 5 50 35328222 35328267 7.88e-09 61.7
"SNP_FB_0529493" "chr11A" 85 40 6 0 11 50 9632066 9632027 0.000174 46.4
"SNP_FB_0529493" "chr11A" 82.051 39 7 0 12 50 5699349 5699387 0.026 40.1
"SNP_FB_0529493" "chr11A" 87.097 31 4 0 20 50 9342888 9342858 0.026 39.2
"SNP_FB_0529493" "chr11A" 91.667 24 2 0 27 50 19536906 19536883 0.31 35.6
"SNP_FB_0529493" "chr11A" 83.333 30 5 0 21 50 10948262 10948291 3.8 32.8
"SNP_FB_0529493" "chr11A" 77.5 40 9 0 11 50 34277827 34277788 3.8 32.8
"SNP_FB_0529493" "chr13A" 92 50 4 0 1 50 39373251 39373202 1.25e-12 73.4
"SNP_FB_0529493" "chr13A" 87.097 31 4 0 20 50 11741154 11741124 0.026 39.2
"SNP_FB_0529493" "chr13A" 92 25 2 0 26 50 815886 815910 0.09 37.4
"SNP_FB_0529493" "chr13A" 91.667 24 2 0 27 50 6322866 6322889 0.31 35.6
"SNP_FB_0529493" "chr13A" 78.947 38 8 0 13 50 3232744 3232707 1.1 33.7
"SNP_FB_0529493" "chr15A" 90 50 5 0 1 50 17797998 17798047 5.31e-11 68.9
"SNP_FB_0529493" "chr15A" 94.872 39 2 0 12 50 22436824 22436786 2.26e-09 62.6
"SNP_FB_0529493" "chr15A" 86.111 36 5 0 11 46 22372318 22372283 0.002 43.7
"SNP_FB_0529493" "chr15A" 92 25 2 0 26 50 14622059 14622035 0.09 37.4
"SNP_FB_0529493" "chr15A" 91.667 24 2 0 27 50 55296865 55296842 0.31 35.6
"SNP_FB_0529493" "chr15A" 78.947 38 8 0 13 50 13319305 13319268 1.1 33.7
"SNP_FB_0529493" "chr1A" 84.615 39 6 0 12 50 22226496 22226534 0.000606 44.6
"SNP_FB_0529493" "chr1A" 82.051 39 7 0 12 50 20825381 20825419 0.026 40.1
"SNP_FB_0529493" "chr1A" 82.051 39 7 0 12 50 20834925 20834963 0.026 40.1
"SNP_FB_0529493" "chr1A" 76.744 43 10 0 8 50 25564967 25564925 1.1 33.7
"SNP_FB_0529493" "chr7A" 84.615 39 6 0 12 50 20919408 20919446 0.000606 44.6
"SNP_FB_0529493" "chr7A" 83.784 37 6 0 12 48 20943558 20943594 0.007 41
"SNP_FB_0529493" "chr7A" 86.207 29 4 0 20 48 19535955 19535983 0.31 35.6
"SNP_FB_0529493" "chr7A" 83.871 31 5 0 20 50 12610246 12610216 1.1 34.6
"SNP_FB_0529493" "chr9A" 84.615 39 6 0 12 50 2642821 2642783 0.000606 44.6
"SNP_FB_0529493" "chr9A" 87.097 31 4 0 20 50 7574657 7574687 0.026 39.2
"SNP_FB_0529493" "chr9A" 91.667 24 2 0 27 50 2997266 2997243 0.31 35.6
"SNP_FB_0529493" "chr9A" 91.667 24 2 0 27 50 7111075 7111052 0.31 35.6
"SNP_FB_0529493" "chr9A" 83.333 30 5 0 12 41 9493228 9493257 3.8 32.8
"SNP_FB_0529493" "chr10A" 84.615 39 6 0 12 50 35911455 35911417 0.000606 44.6
"SNP_FB_0529493" "chr10A" 82.051 39 7 0 12 50 11639034 11639072 0.026 40.1
"SNP_FB_0529493" "chr10A" 83.871 31 5 0 20 50 21968112 21968142 1.1 34.6
"SNP_FB_0529493" "chr10A" 78.947 38 8 0 13 50 7049075 7049112 1.1 33.7
"SNP_FB_0529493" "chr10A" 76.744 43 10 0 8 50 42273210 42273252 1.1 33.7
"SNP_FB_0529493" "chr12A" 82.5 40 7 0 11 50 18431743 18431704 0.007 41.9
"SNP_FB_0529493" "chr12A" 82.051 39 7 0 12 50 23120687 23120725 0.026 40.1
"SNP_FB_0529493" "chr12A" 87.097 31 4 0 20 50 17173304 17173274 0.026 39.2
"SNP_FB_0529493" "chr12A" 91.667 24 2 0 27 50 17184607 17184584 0.31 35.6
"SNP_FB_0529493" "chr12A" 78.947 38 8 0 13 50 19033121 19033084 1.1 33.7
"SNP_FB_0529493" "chr12A" 88 25 3 0 26 50 4097174 4097150 3.8 32.8
"SNP_FB_0529493" "chr12A" 83.333 30 5 0 21 50 30205888 30205859 3.8 32.8
"SNP_FB_0529493" "chr2A" 82.051 39 7 0 12 50 7449943 7449981 0.026 40.1
"SNP_FB_0529493" "chr2A" 76.744 43 10 0 8 50 8071867 8071825 1.1 33.7
"SNP_FB_0529493" "chr4A" 87.097 31 4 0 20 50 16480875 16480905 0.026 39.2
"SNP_FB_0529493" "chr4A" 91.667 24 2 0 27 50 9254741 9254764 0.31 35.6
"SNP_FB_0529493" "chr4A" 78.947 38 8 0 13 50 16696905 16696868 1.1 33.7
"SNP_FB_0529493" "chr4A" 77.5 40 9 0 11 50 21537894 21537933 3.8 32.8
"SNP_FB_0529493" "chr16A" 87.097 31 4 0 20 50 9569554 9569524 0.026 39.2
"SNP_FB_0529493" "chr16A" 80 40 8 0 11 50 11544126 11544087 0.09 37.4
"SNP_FB_0529493" "chr16A" 88.889 27 3 0 20 46 12685714 12685740 0.31 36.5
"SNP_FB_0529493" "chr16A" 78.571 42 9 0 9 50 13419488 13419529 0.31 36.5
"SNP_FB_0529493" "chr16A" 91.667 24 2 0 27 50 8019948 8019925 0.31 35.6
"SNP_FB_0529493" "chr16A" 91.304 23 2 0 10 32 4056196 4056218 1.1 33.7
"SNP_FB_0529493" "chr14A" 92 25 2 0 26 50 6581097 6581073 0.09 37.4
"SNP_FB_0529493" "chr14A" 79.487 39 8 0 12 50 28495347 28495309 0.31 35.6
"SNP_FB_0529493" "chr14A" 83.333 30 5 0 21 50 14062553 14062582 3.8 32.8
"SNP_FB_0529493" "chr14A" 90.909 22 2 0 20 41 8225663 8225642 3.8 31.9
"SNP_FB_0529493" "chr17A" 79.487 39 8 0 12 50 3424888 3424926 0.31 35.6
"SNP_FB_0529493" "chr17A" 91.667 24 2 0 27 50 10281174 10281151 0.31 35.6
"SNP_FB_0529493" "chr17A" 91.667 24 2 0 27 50 10293155 10293132 0.31 35.6
"SNP_FB_0529493" "chr17A" 91.304 23 2 0 5 27 12450931 12450953 1.1 33.7
"SNP_FB_0529521" "chr3A" 100 50 0 0 1 50 15317388 15317339 4.65e-18 91.5
"SNP_FB_0529521" "chr3A" 96 50 2 0 1 50 15254974 15254925 2.41e-15 82.4
"SNP_FB_0529521" "chr3A" 93.878 49 3 0 2 50 15266479 15266431 3.58e-13 76.1
"SNP_FB_0529521" "chr3A" 90 50 5 0 1 50 15229071 15229022 5.31e-11 68.9
"SNP_FB_0529521" "chr11A" 90 50 5 0 1 50 17299463 17299512 5.31e-11 68.9
"SNP_FB_0529521" "chr11A" 87.234 47 6 0 1 47 17219761 17219807 2.75e-08 59
"SNP_FB_0529521" "chr11A" 87.234 47 6 0 1 47 17231903 17231949 2.75e-08 59
"SNP_FB_0529521" "chr11A" 84 50 8 0 1 50 17340401 17340450 3.35e-07 55.4
"SNP_FB_0529521" "chr11A" 80.851 47 9 0 1 47 17383983 17384029 0.000606 45.5
"SNP_FB_0529521" "chr11A" 80.851 47 9 0 1 47 17395712 17395758 0.000606 45.5
"SNP_FB_0529521" "chr11A" 91.667 24 2 0 24 47 16980155 16980132 0.31 35.6
"SNP_FB_0529521" "chr11A" 91.667 24 2 0 24 47 17201884 17201907 0.31 35.6
"SNP_FB_0529521" "chr11A" 91.667 24 2 0 24 47 17207646 17207669 0.31 35.6
"SNP_FB_0529521" "chr11A" 91.667 24 2 0 24 47 17309481 17309504 0.31 35.6
"SNP_FB_0529521" "chr11A" 91.667 24 2 0 24 47 17322718 17322741 0.31 35.6
"SNP_FB_0529521" "chr9A" 88.889 27 0 1 15 38 30701126 30701152 1.1 34.6
"SNP_FB_0529521" "chr10A" 84.848 33 4 1 3 34 8191739 8191771 1.1 34.6
"SNP_FB_0529521" "chr5A" 91.304 23 2 0 1 23 17023310 17023288 1.1 33.7
"SNP_FB_0529521" "chr7A" 95 20 1 0 22 41 15548452 15548433 3.8 32.8
"SNP_FB_0529521" "chr17A" 86.207 29 2 1 15 41 10713537 10713509 3.8 32.8
"SNP_FB_0529521" "chr1A" 90.909 22 2 0 14 35 27071455 27071434 3.8 31.9
"SNP_FB_0529522" "chr3A" 100 50 0 0 1 50 15317120 15317169 4.65e-18 91.5
"SNP_FB_0529522" "chr3A" 92 50 4 0 1 50 15228802 15228851 1.25e-12 73.4
"SNP_FB_0529522" "chr3A" 92 50 4 0 1 50 15382555 15382506 1.25e-12 73.4
"SNP_FB_0529522" "chr3A" 93.478 46 3 0 1 46 15253205 15253250 1.52e-11 70.7
"SNP_FB_0529522" "chr3A" 90 50 5 0 1 50 15266185 15266234 5.31e-11 68.9
"SNP_FB_0529522" "chr3A" 90 50 5 0 1 50 15380806 15380757 5.31e-11 68.9
"SNP_FB_0529522" "chr3A" 88 50 6 0 1 50 15398080 15398031 6.47e-10 64.4
"SNP_FB_0529522" "chr3A" 88 50 6 0 1 50 15414011 15413962 6.47e-10 64.4
"SNP_FB_0529522" "chr3A" 87.755 49 6 0 2 50 15421413 15421365 2.26e-09 62.6
"SNP_FB_0529522" "chr3A" 89.583 48 4 1 2 49 15244645 15244691 7.88e-09 61.7
"SNP_FB_0529522" "chr3A" 87.234 47 6 0 1 47 15378261 15378215 2.75e-08 59
"SNP_FB_0529522" "chr3A" 87.234 47 6 0 1 47 15395590 15395544 2.75e-08 59
"SNP_FB_0529522" "chr3A" 87.234 47 6 0 1 47 15411558 15411512 2.75e-08 59
"SNP_FB_0529522" "chr3A" 87.234 47 6 0 1 47 15418418 15418372 2.75e-08 59
"SNP_FB_0529522" "chr3A" 89.286 28 1 1 6 33 13589713 13589738 0.31 35.6
"SNP_FB_0529522" "chr3A" 89.286 28 1 1 6 33 13600941 13600966 0.31 35.6
"SNP_FB_0529522" "chr3A" 100 17 0 0 3 19 8012276 8012260 3.8 31.9
"SNP_FB_0529522" "chr3A" 100 17 0 0 8 24 12753663 12753647 3.8 31.9
"SNP_FB_0529522" "chr3A" 100 17 0 0 8 24 12782324 12782340 3.8 31.9
"SNP_FB_0529522" "chr3A" 90.909 22 2 0 29 50 21661740 21661719 3.8 31.9
"SNP_FB_0529522" "chr11A" 96.552 29 1 0 1 29 17299706 17299678 4.97e-05 49.1
"SNP_FB_0529522" "chr11A" 100 19 0 0 29 47 10724946 10724964 0.31 35.6
"SNP_FB_0529522" "chr11A" 86.207 29 4 0 1 29 17291672 17291644 0.31 35.6
"SNP_FB_0529522" "chr11A" 85.714 28 4 0 2 29 17202140 17202113 1.1 33.7
"SNP_FB_0529522" "chr11A" 85.714 28 4 0 2 29 17207902 17207875 1.1 33.7
"SNP_FB_0529522" "chr11A" 86.667 30 3 1 1 29 17220047 17220018 1.1 33.7
"SNP_FB_0529522" "chr11A" 86.667 30 3 1 1 29 17232189 17232160 1.1 33.7
"SNP_FB_0529522" "chr11A" 95 20 1 0 30 49 5991732 5991713 3.8 32.8
"SNP_FB_0529522" "chr11A" 81.818 33 2 1 1 29 17070982 17070950 3.8 32.8
"SNP_FB_0529522" "chr11A" 95 20 1 0 9 28 41319180 41319161 3.8 32.8
"SNP_FB_0529522" "chr11A" 100 17 0 0 13 29 17340692 17340676 3.8 31.9
"SNP_FB_0529522" "chr11A" 100 17 0 0 13 29 17351491 17351475 3.8 31.9
"SNP_FB_0529522" "chr4A" 95.455 22 1 0 25 46 16831925 16831904 0.31 36.5
"SNP_FB_0529522" "chr4A" 90.909 22 2 0 25 46 21433583 21433604 3.8 31.9
"SNP_FB_0529522" "chr4A" 81.25 32 6 0 19 50 27746959 27746990 3.8 31.9
"SNP_FB_0529522" "chr4A" 81.25 32 6 0 19 50 27751814 27751845 3.8 31.9
"SNP_FB_0529522" "chr4A" 81.25 32 6 0 19 50 27759751 27759782 3.8 31.9
"SNP_FB_0529522" "chr4A" 81.25 32 6 0 19 50 27764606 27764637 3.8 31.9
"SNP_FB_0529522" "chr8A" 95.455 22 1 0 25 46 23110580 23110601 0.31 36.5
"SNP_FB_0529522" "chr8A" 95 20 1 0 30 49 10389946 10389927 3.8 32.8
"SNP_FB_0529522" "chr8A" 90.909 22 2 0 25 46 8977951 8977930 3.8 31.9
"SNP_FB_0529522" "chr10A" 88.889 27 3 0 4 30 35552433 35552407 0.31 36.5
"SNP_FB_0529522" "chr10A" 89.286 28 1 1 10 35 4594822 4594849 0.31 35.6
"SNP_FB_0529522" "chr10A" 88.889 27 1 1 11 35 4551171 4551197 1.1 33.7
"SNP_FB_0529522" "chr10A" 100 17 0 0 5 21 32054963 32054979 3.8 31.9
"SNP_FB_0529522" "chr17A" 100 19 0 0 30 48 20176844 20176826 0.31 35.6
"SNP_FB_0529522" "chr5A" 80.556 36 7 0 5 40 27178488 27178453 1.1 34.6
"SNP_FB_0529522" "chr5A" 95.238 21 1 0 10 30 40876815 40876795 1.1 34.6
"SNP_FB_0529522" "chr5A" 91.304 23 2 0 25 47 29024015 29023993 1.1 33.7
"SNP_FB_0529522" "chr5A" 100 18 0 0 30 47 47940225 47940242 1.1 33.7
"SNP_FB_0529522" "chr5A" 100 17 0 0 33 49 11300142 11300126 3.8 31.9
"SNP_FB_0529522" "chr5A" 100 17 0 0 11 27 27070604 27070588 3.8 31.9
"SNP_FB_0529522" "chr5A" 90.909 22 2 0 27 48 38171665 38171686 3.8 31.9
"SNP_FB_0529522" "chr13A" 95.238 21 1 0 12 32 2606394 2606414 1.1 34.6
"SNP_FB_0529522" "chr13A" 95.238 21 1 0 5 25 8514209 8514189 1.1 34.6
"SNP_FB_0529522" "chr7A" 91.304 23 2 0 26 48 8328739 8328717 1.1 33.7
"SNP_FB_0529522" "chr7A" 85.185 27 4 0 3 29 1705929 1705903 3.8 31.9
"SNP_FB_0529522" "chr9A" 91.304 23 2 0 11 33 19038744 19038766 1.1 33.7
"SNP_FB_0529522" "chr9A" 90.909 22 2 0 27 48 10746881 10746860 3.8 31.9
"SNP_FB_0529522" "chr15A" 91.304 23 2 0 25 47 20885238 20885260 1.1 33.7
"SNP_FB_0529522" "chr15A" 95 20 1 0 30 49 18780013 18780032 3.8 32.8
"SNP_FB_0529522" "chr15A" 90.909 22 2 0 25 46 23832801 23832822 3.8 31.9
"SNP_FB_0529522" "chr16A" 82.857 35 5 1 4 37 15699397 15699431 1.1 33.7
"SNP_FB_0529522" "chr16A" 95 20 1 0 5 24 1383653 1383672 3.8 32.8
"SNP_FB_0529522" "chr16A" 83.333 30 5 0 1 30 25575621 25575650 3.8 32.8
"SNP_FB_0529522" "chr16A" 90.909 22 2 0 25 46 40652227 40652248 3.8 31.9
"SNP_FB_0529522" "chr2A" 95 20 1 0 24 43 1385427 1385446 3.8 32.8
"SNP_FB_0529522" "chr6A" 90.909 22 2 0 25 46 27225050 27225029 3.8 31.9
"SNP_FB_0529522" "chr6A" 100 17 0 0 10 26 29871667 29871651 3.8 31.9
"SNP_FB_0529522" "chr12A" 100 17 0 0 34 50 21191750 21191766 3.8 31.9
"SNP_FB_0529525" "chr3A" 100 50 0 0 1 50 15316777 15316728 4.65e-18 91.5
"SNP_FB_0529525" "chr3A" 87.719 57 0 1 1 50 15228451 15228395 1.25e-12 74.3
"SNP_FB_0529525" "chr3A" 84.211 57 2 1 1 50 15244299 15244243 6.47e-10 65.3
"SNP_FB_0529525" "chr3A" 95 40 2 0 1 40 15378610 15378649 6.47e-10 64.4
"SNP_FB_0529525" "chr3A" 95 40 2 0 1 40 15395936 15395975 6.47e-10 64.4
"SNP_FB_0529525" "chr3A" 95 40 2 0 1 40 15421757 15421796 6.47e-10 64.4
"SNP_FB_0529525" "chr3A" 92.5 40 3 0 1 40 15398424 15398463 2.75e-08 59.9
"SNP_FB_0529525" "chr3A" 92.5 40 3 0 1 40 15411903 15411942 2.75e-08 59.9
"SNP_FB_0529525" "chr3A" 92.5 40 3 0 1 40 15418767 15418806 2.75e-08 59.9
"SNP_FB_0529525" "chr3A" 90 40 4 0 1 40 15414355 15414394 3.35e-07 55.4
"SNP_FB_0529525" "chr3A" 93.75 32 2 0 9 40 15382905 15382936 1.42e-05 50
"SNP_FB_0529525" "chr3A" 82 50 6 1 1 50 15252859 15252813 4.97e-05 49.1
"SNP_FB_0529525" "chr3A" 96.296 27 1 0 14 40 15381156 15381182 0.000606 45.5
"SNP_FB_0529525" "chr3A" 79.592 49 7 1 1 49 15265837 15265792 0.002 42.8
"SNP_FB_0529525" "chr6A" 92.5 40 3 0 1 40 30112170 30112209 2.75e-08 59.9
"SNP_FB_0529525" "chr11A" 90 40 4 0 1 40 25261454 25261415 3.35e-07 55.4
"SNP_FB_0529525" "chr11A" 89.474 38 2 2 1 37 17220371 17220407 0.000606 44.6
"SNP_FB_0529525" "chr11A" 89.474 38 2 2 1 37 17232513 17232549 0.000606 44.6
"SNP_FB_0529525" "chr11A" 95.833 24 1 0 3 26 17155930 17155953 0.026 40.1
"SNP_FB_0529525" "chr11A" 86.842 38 3 2 1 37 17350664 17350700 0.026 40.1
"SNP_FB_0529525" "chr11A" 86.842 38 3 2 1 37 17361463 17361499 0.026 40.1
"SNP_FB_0529525" "chr11A" 92.308 26 2 0 1 26 16979562 16979537 0.026 39.2
"SNP_FB_0529525" "chr11A" 91.667 24 2 0 1 24 17384483 17384506 0.31 35.6
"SNP_FB_0529525" "chr11A" 91.667 24 2 0 1 24 17396212 17396235 0.31 35.6
"SNP_FB_0529525" "chr11A" 95.238 21 1 0 1 21 17209291 17209311 1.1 34.6
"SNP_FB_0529525" "chr11A" 88.889 27 2 1 1 26 17310066 17310092 3.8 32.8
"SNP_FB_0529525" "chr11A" 88.889 27 2 1 1 26 17323303 17323329 3.8 32.8
"SNP_FB_0529525" "chr1A" 88 25 3 0 23 47 28477548 28477524 3.8 32.8
"SNP_FB_0529525" "chr10A" 95 20 1 0 29 48 22814330 22814349 3.8 32.8
"SNP_FB_0529525" "chr16A" 95 20 1 0 28 47 36917433 36917414 3.8 32.8
"SNP_FB_0529527" "chr3A" 98 50 1 0 1 50 15267945 15267896 1.98e-16 86.9
"SNP_FB_0529527" "chr3A" 88 50 6 0 1 50 15258629 15258580 6.47e-10 64.4
"SNP_FB_0529527" "chr3A" 84 50 8 0 1 50 15231921 15231872 3.35e-07 55.4
"SNP_FB_0529527" "chr3A" 88.095 42 4 1 1 41 15324501 15324460 1.42e-05 50.9
"SNP_FB_0529527" "chr3A" 91.667 24 2 0 15 38 34364923 34364900 0.31 35.6
"SNP_FB_0529527" "chr3A" 91.304 23 2 0 26 48 13176660 13176682 1.1 33.7
"SNP_FB_0529527" "chr3A" 86.667 30 3 1 14 42 22904216 22904245 1.1 33.7
"SNP_FB_0529527" "chr3A" 95 20 1 0 19 38 7030863 7030882 3.8 32.8
"SNP_FB_0529527" "chr3A" 88 25 3 0 14 38 9171351 9171375 3.8 32.8
"SNP_FB_0529527" "chr3A" 88 25 3 0 14 38 31526540 31526516 3.8 32.8
"SNP_FB_0529527" "chr3A" 86.207 29 2 1 20 48 32673085 32673111 3.8 32.8
"SNP_FB_0529527" "chr3A" 100 17 0 0 30 46 15642994 15643010 3.8 31.9
"SNP_FB_0529527" "chr3A" 100 17 0 0 30 46 17302983 17302999 3.8 31.9
"SNP_FB_0529527" "chr3A" 100 17 0 0 30 46 20547224 20547208 3.8 31.9
"SNP_FB_0529527" "chr3A" 100 17 0 0 30 46 20561541 20561525 3.8 31.9
"SNP_FB_0529527" "chr3A" 100 17 0 0 30 46 21027995 21028011 3.8 31.9
"SNP_FB_0529527" "chr3A" 100 17 0 0 30 46 21035919 21035935 3.8 31.9
"SNP_FB_0529527" "chr3A" 100 17 0 0 30 46 29459326 29459342 3.8 31.9
"SNP_FB_0529527" "chr3A" 100 17 0 0 30 46 36672292 36672276 3.8 31.9
"SNP_FB_0529527" "chr5A" 90 30 2 1 14 42 39731813 39731784 0.09 38.3
"SNP_FB_0529527" "chr5A" 91.667 24 2 0 18 41 30616720 30616743 0.31 35.6
"SNP_FB_0529527" "chr5A" 86.667 30 3 1 14 42 3140623 3140594 1.1 33.7
"SNP_FB_0529527" "chr5A" 86.667 30 3 1 14 42 6221017 6221046 1.1 33.7
"SNP_FB_0529527" "chr5A" 86.667 30 3 1 14 42 17107565 17107536 1.1 33.7
"SNP_FB_0529527" "chr5A" 86.667 30 3 1 14 42 18786330 18786359 1.1 33.7
"SNP_FB_0529527" "chr5A" 91.304 23 2 0 26 48 32910605 32910627 1.1 33.7
"SNP_FB_0529527" "chr5A" 91.304 23 2 0 26 48 32921420 32921442 1.1 33.7
"SNP_FB_0529527" "chr5A" 100 18 0 0 13 30 33759709 33759692 1.1 33.7
"SNP_FB_0529527" "chr5A" 88 25 3 0 14 38 6428497 6428473 3.8 32.8
"SNP_FB_0529527" "chr5A" 88 25 3 0 14 38 33332934 33332958 3.8 32.8
"SNP_FB_0529527" "chr5A" 88 25 3 0 14 38 36664761 36664785 3.8 32.8
"SNP_FB_0529527" "chr5A" 100 17 0 0 30 46 111394 111378 3.8 31.9
"SNP_FB_0529527" "chr5A" 100 17 0 0 30 46 123569 123553 3.8 31.9
"SNP_FB_0529527" "chr5A" 100 17 0 0 30 46 266477 266461 3.8 31.9
"SNP_FB_0529527" "chr5A" 100 17 0 0 30 46 985888 985904 3.8 31.9
"SNP_FB_0529527" "chr5A" 100 17 0 0 30 46 994505 994521 3.8 31.9
"SNP_FB_0529527" "chr5A" 100 17 0 0 30 46 1007686 1007702 3.8 31.9
"SNP_FB_0529527" "chr5A" 100 17 0 0 30 46 1828962 1828978 3.8 31.9
"SNP_FB_0529527" "chr5A" 100 17 0 0 30 46 1836915 1836931 3.8 31.9
"SNP_FB_0529527" "chr5A" 100 17 0 0 30 46 8174044 8174060 3.8 31.9
"SNP_FB_0529527" "chr5A" 100 17 0 0 30 46 9624900 9624916 3.8 31.9
"SNP_FB_0529527" "chr5A" 100 17 0 0 30 46 12353877 12353861 3.8 31.9
"SNP_FB_0529527" "chr5A" 100 17 0 0 30 46 12677441 12677425 3.8 31.9
"SNP_FB_0529527" "chr5A" 100 17 0 0 30 46 12693682 12693666 3.8 31.9
"SNP_FB_0529527" "chr5A" 100 17 0 0 30 46 14979498 14979482 3.8 31.9
"SNP_FB_0529527" "chr5A" 100 17 0 0 30 46 14987458 14987442 3.8 31.9
"SNP_FB_0529527" "chr5A" 100 17 0 0 30 46 14995907 14995923 3.8 31.9
"SNP_FB_0529527" "chr5A" 100 17 0 0 30 46 15010835 15010819 3.8 31.9
"SNP_FB_0529527" "chr5A" 100 17 0 0 30 46 15017699 15017683 3.8 31.9
"SNP_FB_0529527" "chr5A" 100 17 0 0 30 46 41262870 41262886 3.8 31.9
"SNP_FB_0529527" "chr5A" 100 17 0 0 30 46 47272968 47272952 3.8 31.9
"SNP_FB_0529527" "chr13A" 90 30 2 1 14 42 4327696 4327725 0.09 38.3
"SNP_FB_0529527" "chr13A" 89.655 29 2 1 15 42 4327726 4327754 0.31 36.5
"SNP_FB_0529527" "chr13A" 86.667 30 3 1 14 42 5525079 5525050 1.1 33.7
"SNP_FB_0529527" "chr13A" 86.667 30 3 1 14 42 36723031 36723060 1.1 33.7
"SNP_FB_0529527" "chr13A" 86.667 30 3 1 14 42 36734535 36734564 1.1 33.7
"SNP_FB_0529527" "chr13A" 86.667 30 3 1 14 42 46096324 46096295 1.1 33.7
"SNP_FB_0529527" "chr13A" 88 25 3 0 14 38 13534854 13534830 3.8 32.8
"SNP_FB_0529527" "chr13A" 88 25 3 0 14 38 13545977 13545953 3.8 32.8
"SNP_FB_0529527" "chr13A" 86.207 29 3 1 15 42 10306711 10306739 3.8 31.9
"SNP_FB_0529527" "chr13A" 86.207 29 3 1 15 42 10321131 10321159 3.8 31.9
"SNP_FB_0529527" "chr13A" 86.207 29 3 1 15 42 18570682 18570654 3.8 31.9
"SNP_FB_0529527" "chr13A" 100 17 0 0 30 46 24784736 24784752 3.8 31.9
"SNP_FB_0529527" "chr13A" 100 17 0 0 30 46 24792568 24792584 3.8 31.9
"SNP_FB_0529527" "chr13A" 100 17 0 0 30 46 29071593 29071577 3.8 31.9
"SNP_FB_0529527" "chr13A" 100 17 0 0 30 46 31972148 31972164 3.8 31.9
"SNP_FB_0529527" "chr13A" 100 17 0 0 30 46 31983605 31983621 3.8 31.9
"SNP_FB_0529527" "chr13A" 100 17 0 0 30 46 40470106 40470090 3.8 31.9
"SNP_FB_0529527" "chr13A" 100 17 0 0 30 46 43559181 43559197 3.8 31.9
"SNP_FB_0529527" "chr13A" 100 17 0 0 30 46 45460556 45460572 3.8 31.9
"SNP_FB_0529527" "chr13A" 100 17 0 0 30 46 45476037 45476053 3.8 31.9
"SNP_FB_0529527" "chr13A" 100 17 0 0 30 46 45583794 45583778 3.8 31.9
"SNP_FB_0529527" "chr11A" 95.238 21 1 0 18 38 3790807 3790787 1.1 34.6
"SNP_FB_0529527" "chr11A" 86.667 30 3 1 14 42 10030952 10030981 1.1 33.7
"SNP_FB_0529527" "chr11A" 91.304 23 2 0 26 48 14610108 14610086 1.1 33.7
"SNP_FB_0529527" "chr11A" 91.304 23 2 0 26 48 14614824 14614802 1.1 33.7
"SNP_FB_0529527" "chr11A" 86.667 30 3 1 14 42 14914551 14914522 1.1 33.7
"SNP_FB_0529527" "chr11A" 86.667 30 3 1 14 42 33429248 33429277 1.1 33.7
"SNP_FB_0529527" "chr11A" 88 25 3 0 14 38 19677460 19677484 3.8 32.8
"SNP_FB_0529527" "chr11A" 88 25 3 0 14 38 39553132 39553156 3.8 32.8
"SNP_FB_0529527" "chr11A" 88 25 3 0 14 38 39563228 39563252 3.8 32.8
"SNP_FB_0529527" "chr11A" 91.667 24 1 1 17 39 4496168 4496145 3.8 31.9
"SNP_FB_0529527" "chr11A" 86.207 29 3 1 15 42 5334806 5334834 3.8 31.9
"SNP_FB_0529527" "chr11A" 86.207 29 3 1 15 42 6946222 6946250 3.8 31.9
"SNP_FB_0529527" "chr11A" 100 17 0 0 30 46 7904389 7904373 3.8 31.9
"SNP_FB_0529527" "chr11A" 88.462 26 1 1 14 39 8400963 8400986 3.8 31.9
"SNP_FB_0529527" "chr11A" 100 17 0 0 30 46 17950451 17950435 3.8 31.9
"SNP_FB_0529527" "chr11A" 100 17 0 0 30 46 19603179 19603195 3.8 31.9
"SNP_FB_0529527" "chr11A" 100 17 0 0 30 46 21679313 21679297 3.8 31.9
"SNP_FB_0529527" "chr11A" 100 17 0 0 30 46 21696974 21696958 3.8 31.9
"SNP_FB_0529527" "chr11A" 100 17 0 0 30 46 21923963 21923947 3.8 31.9
"SNP_FB_0529527" "chr11A" 100 17 0 0 30 46 21931966 21931950 3.8 31.9
"SNP_FB_0529527" "chr11A" 100 17 0 0 30 46 22553675 22553659 3.8 31.9
"SNP_FB_0529527" "chr11A" 100 17 0 0 30 46 22561643 22561627 3.8 31.9
"SNP_FB_0529527" "chr11A" 100 17 0 0 30 46 24057446 24057430 3.8 31.9
"SNP_FB_0529527" "chr11A" 100 17 0 0 30 46 24156462 24156446 3.8 31.9
"SNP_FB_0529527" "chr11A" 100 17 0 0 30 46 25679713 25679729 3.8 31.9
"SNP_FB_0529527" "chr1A" 86.667 30 3 1 14 42 23489373 23489344 1.1 33.7
"SNP_FB_0529527" "chr1A" 86.667 30 3 1 14 42 23501206 23501177 1.1 33.7
"SNP_FB_0529527" "chr1A" 100 17 0 0 30 46 319047 319063 3.8 31.9
"SNP_FB_0529527" "chr1A" 100 17 0 0 30 46 987040 987056 3.8 31.9
"SNP_FB_0529527" "chr1A" 100 17 0 0 30 46 1067866 1067850 3.8 31.9
"SNP_FB_0529527" "chr1A" 100 17 0 0 30 46 1075870 1075854 3.8 31.9
"SNP_FB_0529527" "chr1A" 100 17 0 0 30 46 1173924 1173940 3.8 31.9
"SNP_FB_0529527" "chr1A" 100 17 0 0 30 46 1294468 1294452 3.8 31.9
"SNP_FB_0529527" "chr1A" 100 17 0 0 30 46 1302432 1302416 3.8 31.9
"SNP_FB_0529527" "chr1A" 100 17 0 0 30 46 1528837 1528821 3.8 31.9
"SNP_FB_0529527" "chr1A" 100 17 0 0 30 46 2032626 2032642 3.8 31.9
"SNP_FB_0529527" "chr1A" 100 17 0 0 30 46 3727198 3727214 3.8 31.9
"SNP_FB_0529527" "chr1A" 100 17 0 0 30 46 4271268 4271284 3.8 31.9
"SNP_FB_0529527" "chr1A" 100 17 0 0 30 46 5619936 5619920 3.8 31.9
"SNP_FB_0529527" "chr1A" 100 17 0 0 30 46 6175018 6175034 3.8 31.9
"SNP_FB_0529527" "chr1A" 100 17 0 0 30 46 6178744 6178760 3.8 31.9
"SNP_FB_0529527" "chr1A" 100 17 0 0 30 46 6186745 6186761 3.8 31.9
"SNP_FB_0529527" "chr1A" 100 17 0 0 30 46 7214429 7214445 3.8 31.9
"SNP_FB_0529527" "chr1A" 100 17 0 0 30 46 7764254 7764270 3.8 31.9
"SNP_FB_0529527" "chr1A" 100 17 0 0 30 46 9924951 9924967 3.8 31.9
"SNP_FB_0529527" "chr1A" 100 17 0 0 30 46 9932931 9932947 3.8 31.9
"SNP_FB_0529527" "chr1A" 100 17 0 0 30 46 9984059 9984075 3.8 31.9
"SNP_FB_0529527" "chr1A" 100 17 0 0 30 46 9992052 9992068 3.8 31.9
"SNP_FB_0529527" "chr1A" 86.207 29 3 1 15 42 16204648 16204620 3.8 31.9
"SNP_FB_0529527" "chr2A" 86.667 30 3 1 14 42 4709058 4709087 1.1 33.7
"SNP_FB_0529527" "chr2A" 86.667 30 3 1 15 43 12541053 12541024 1.1 33.7
"SNP_FB_0529527" "chr2A" 86.667 30 3 1 14 42 12570226 12570197 1.1 33.7
"SNP_FB_0529527" "chr2A" 86.207 29 3 1 15 42 12453333 12453361 3.8 31.9
"SNP_FB_0529527" "chr2A" 100 17 0 0 30 46 18094758 18094774 3.8 31.9
"SNP_FB_0529527" "chr2A" 100 17 0 0 30 46 18102747 18102763 3.8 31.9
"SNP_FB_0529527" "chr2A" 100 17 0 0 30 46 22227598 22227582 3.8 31.9
"SNP_FB_0529527" "chr2A" 100 17 0 0 30 46 22667614 22667630 3.8 31.9
"SNP_FB_0529527" "chr2A" 100 17 0 0 30 46 22675574 22675590 3.8 31.9
"SNP_FB_0529527" "chr2A" 100 17 0 0 30 46 22679853 22679869 3.8 31.9
"SNP_FB_0529527" "chr2A" 100 17 0 0 30 46 23352031 23352047 3.8 31.9
"SNP_FB_0529527" "chr2A" 100 17 0 0 30 46 25644177 25644161 3.8 31.9
"SNP_FB_0529527" "chr2A" 100 17 0 0 30 46 25720659 25720643 3.8 31.9
"SNP_FB_0529527" "chr2A" 100 17 0 0 30 46 25800937 25800921 3.8 31.9
"SNP_FB_0529527" "chr2A" 100 17 0 0 30 46 25812725 25812709 3.8 31.9
"SNP_FB_0529527" "chr2A" 100 17 0 0 30 46 25830399 25830383 3.8 31.9
"SNP_FB_0529527" "chr2A" 100 17 0 0 30 46 25865291 25865275 3.8 31.9
"SNP_FB_0529527" "chr4A" 86.667 30 3 1 14 42 3270529 3270558 1.1 33.7
"SNP_FB_0529527" "chr4A" 88 25 3 0 14 38 5056315 5056291 3.8 32.8
"SNP_FB_0529527" "chr4A" 88 25 3 0 14 38 25448412 25448436 3.8 32.8
"SNP_FB_0529527" "chr4A" 100 17 0 0 30 46 10525018 10525002 3.8 31.9
"SNP_FB_0529527" "chr4A" 100 17 0 0 30 46 10555929 10555913 3.8 31.9
"SNP_FB_0529527" "chr4A" 100 17 0 0 30 46 10562094 10562078 3.8 31.9
"SNP_FB_0529527" "chr4A" 100 17 0 0 30 46 10910296 10910312 3.8 31.9
"SNP_FB_0529527" "chr4A" 100 17 0 0 30 46 10935078 10935094 3.8 31.9
"SNP_FB_0529527" "chr4A" 100 17 0 0 30 46 10939301 10939317 3.8 31.9
"SNP_FB_0529527" "chr4A" 100 17 0 0 30 46 12487694 12487678 3.8 31.9
"SNP_FB_0529527" "chr4A" 100 17 0 0 30 46 13521664 13521648 3.8 31.9
"SNP_FB_0529527" "chr4A" 100 17 0 0 30 46 13602936 13602952 3.8 31.9
"SNP_FB_0529527" "chr4A" 100 17 0 0 30 46 13861959 13861975 3.8 31.9
"SNP_FB_0529527" "chr4A" 100 17 0 0 30 46 13873622 13873638 3.8 31.9
"SNP_FB_0529527" "chr4A" 100 17 0 0 30 46 14312827 14312843 3.8 31.9
"SNP_FB_0529527" "chr4A" 100 17 0 0 30 46 14326337 14326353 3.8 31.9
"SNP_FB_0529527" "chr6A" 86.667 30 3 1 14 42 10431743 10431772 1.1 33.7
"SNP_FB_0529527" "chr6A" 86.667 30 3 1 14 42 19393933 19393904 1.1 33.7
"SNP_FB_0529527" "chr6A" 91.304 23 2 0 26 48 29750690 29750668 1.1 33.7
"SNP_FB_0529527" "chr6A" 88 25 3 0 14 38 19393962 19393938 3.8 32.8
"SNP_FB_0529527" "chr6A" 88 25 3 0 14 38 19393991 19393967 3.8 32.8
"SNP_FB_0529527" "chr6A" 88 25 3 0 14 38 32846918 32846942 3.8 32.8
"SNP_FB_0529527" "chr6A" 88 25 3 0 14 38 32846947 32846971 3.8 32.8
"SNP_FB_0529527" "chr6A" 100 17 0 0 30 46 11351563 11351579 3.8 31.9
"SNP_FB_0529527" "chr6A" 100 17 0 0 30 46 11355841 11355857 3.8 31.9
"SNP_FB_0529527" "chr6A" 100 17 0 0 30 46 11358090 11358106 3.8 31.9
"SNP_FB_0529527" "chr6A" 100 17 0 0 30 46 11365079 11365095 3.8 31.9
"SNP_FB_0529527" "chr6A" 100 17 0 0 30 46 11369615 11369631 3.8 31.9
"SNP_FB_0529527" "chr6A" 100 17 0 0 30 46 11391818 11391834 3.8 31.9
"SNP_FB_0529527" "chr6A" 100 17 0 0 30 46 11396096 11396112 3.8 31.9
"SNP_FB_0529527" "chr6A" 100 17 0 0 30 46 11398345 11398361 3.8 31.9
"SNP_FB_0529527" "chr6A" 100 17 0 0 30 46 11405334 11405350 3.8 31.9
"SNP_FB_0529527" "chr6A" 100 17 0 0 30 46 11409870 11409886 3.8 31.9
"SNP_FB_0529527" "chr6A" 100 17 0 0 30 46 11448157 11448173 3.8 31.9
"SNP_FB_0529527" "chr6A" 100 17 0 0 30 46 12095874 12095858 3.8 31.9
"SNP_FB_0529527" "chr6A" 100 17 0 0 30 46 12132645 12132661 3.8 31.9
"SNP_FB_0529527" "chr6A" 100 17 0 0 30 46 12136589 12136573 3.8 31.9
"SNP_FB_0529527" "chr6A" 100 17 0 0 30 46 12173360 12173376 3.8 31.9
"SNP_FB_0529527" "chr6A" 100 17 0 0 30 46 12185384 12185400 3.8 31.9
"SNP_FB_0529527" "chr6A" 100 17 0 0 30 46 14041243 14041259 3.8 31.9
"SNP_FB_0529527" "chr6A" 100 17 0 0 30 46 14658816 14658832 3.8 31.9
"SNP_FB_0529527" "chr6A" 100 17 0 0 30 46 14687633 14687649 3.8 31.9
"SNP_FB_0529527" "chr6A" 100 17 0 0 30 46 14766849 14766833 3.8 31.9
"SNP_FB_0529527" "chr6A" 100 17 0 0 30 46 16961587 16961571 3.8 31.9
"SNP_FB_0529527" "chr6A" 100 17 0 0 30 46 18813622 18813638 3.8 31.9
"SNP_FB_0529527" "chr6A" 100 17 0 0 30 46 18831175 18831191 3.8 31.9
"SNP_FB_0529527" "chr6A" 81.579 38 4 2 12 49 29183599 29183565 3.8 31.9
"SNP_FB_0529527" "chr6A" 100 17 0 0 30 46 34748406 34748390 3.8 31.9
"SNP_FB_0529527" "chr7A" 100 18 0 0 31 48 18016768 18016751 1.1 33.7
"SNP_FB_0529527" "chr7A" 86.667 30 3 1 14 42 19384646 19384675 1.1 33.7
"SNP_FB_0529527" "chr7A" 86.667 30 3 1 14 42 26799849 26799820 1.1 33.7
"SNP_FB_0529527" "chr7A" 86.667 30 3 1 14 42 26839408 26839379 1.1 33.7
"SNP_FB_0529527" "chr7A" 86.667 30 3 1 14 42 26848052 26848023 1.1 33.7
"SNP_FB_0529527" "chr7A" 100 17 0 0 30 46 1328852 1328836 3.8 31.9
"SNP_FB_0529527" "chr7A" 100 17 0 0 30 46 15875745 15875729 3.8 31.9
"SNP_FB_0529527" "chr8A" 86.667 30 3 1 14 42 28107876 28107905 1.1 33.7
"SNP_FB_0529527" "chr8A" 88 25 3 0 14 38 5215114 5215090 3.8 32.8
"SNP_FB_0529527" "chr8A" 86.207 29 3 1 15 42 2472477 2472505 3.8 31.9
"SNP_FB_0529527" "chr8A" 100 17 0 0 30 46 17362882 17362898 3.8 31.9
"SNP_FB_0529527" "chr8A" 100 17 0 0 30 46 17490659 17490643 3.8 31.9
"SNP_FB_0529527" "chr8A" 100 17 0 0 30 46 25799052 25799068 3.8 31.9
"SNP_FB_0529527" "chr8A" 100 17 0 0 30 46 25806834 25806850 3.8 31.9
"SNP_FB_0529527" "chr8A" 100 17 0 0 24 40 31379480 31379464 3.8 31.9
"SNP_FB_0529527" "chr9A" 86.667 30 3 1 14 42 18149286 18149257 1.1 33.7
"SNP_FB_0529527" "chr9A" 86.667 30 3 1 14 42 18149427 18149398 1.1 33.7
"SNP_FB_0529527" "chr9A" 86.667 30 3 1 14 42 18149543 18149514 1.1 33.7
"SNP_FB_0529527" "chr9A" 86.667 30 3 1 14 42 29977866 29977895 1.1 33.7
"SNP_FB_0529527" "chr9A" 88 25 3 0 14 38 8475768 8475744 3.8 32.8
"SNP_FB_0529527" "chr9A" 100 17 0 0 30 46 2497166 2497182 3.8 31.9
"SNP_FB_0529527" "chr9A" 100 17 0 0 30 46 21010497 21010481 3.8 31.9
"SNP_FB_0529527" "chr9A" 100 17 0 0 30 46 24094172 24094188 3.8 31.9
"SNP_FB_0529527" "chr9A" 100 17 0 0 30 46 24115929 24115945 3.8 31.9
"SNP_FB_0529527" "chr9A" 100 17 0 0 30 46 25002359 25002343 3.8 31.9
"SNP_FB_0529527" "chr9A" 100 17 0 0 30 46 26245208 26245224 3.8 31.9
"SNP_FB_0529527" "chr9A" 100 17 0 0 30 46 26253177 26253193 3.8 31.9
"SNP_FB_0529527" "chr9A" 100 17 0 0 30 46 26872141 26872125 3.8 31.9
"SNP_FB_0529527" "chr9A" 100 17 0 0 30 46 26873653 26873637 3.8 31.9
"SNP_FB_0529527" "chr9A" 100 17 0 0 30 46 26875165 26875149 3.8 31.9
"SNP_FB_0529527" "chr9A" 100 17 0 0 30 46 27600297 27600313 3.8 31.9
"SNP_FB_0529527" "chr9A" 100 17 0 0 30 46 27606961 27606977 3.8 31.9
"SNP_FB_0529527" "chr9A" 100 17 0 0 30 46 27614443 27614459 3.8 31.9
"SNP_FB_0529527" "chr9A" 90.909 22 2 0 21 42 36515615 36515594 3.8 31.9
"SNP_FB_0529527" "chr10A" 86.667 30 3 1 14 42 30679840 30679869 1.1 33.7
"SNP_FB_0529527" "chr10A" 88 25 3 0 14 38 12934430 12934406 3.8 32.8
"SNP_FB_0529527" "chr10A" 88 25 3 0 14 38 19206779 19206755 3.8 32.8
"SNP_FB_0529527" "chr10A" 88 25 3 0 14 38 30679811 30679835 3.8 32.8
"SNP_FB_0529527" "chr10A" 86.207 29 3 1 15 42 3498465 3498493 3.8 31.9
"SNP_FB_0529527" "chr10A" 100 17 0 0 30 46 5231393 5231377 3.8 31.9
"SNP_FB_0529527" "chr10A" 100 17 0 0 30 46 11089360 11089376 3.8 31.9
"SNP_FB_0529527" "chr10A" 100 17 0 0 30 46 11181902 11181886 3.8 31.9
"SNP_FB_0529527" "chr10A" 100 17 0 0 30 46 13408992 13409008 3.8 31.9
"SNP_FB_0529527" "chr10A" 100 17 0 0 30 46 16174832 16174816 3.8 31.9
"SNP_FB_0529527" "chr10A" 100 17 0 0 30 46 16182899 16182883 3.8 31.9
"SNP_FB_0529527" "chr10A" 100 17 0 0 30 46 16195187 16195203 3.8 31.9
"SNP_FB_0529527" "chr10A" 100 17 0 0 30 46 16214841 16214857 3.8 31.9
"SNP_FB_0529527" "chr10A" 100 17 0 0 30 46 16303300 16303316 3.8 31.9
"SNP_FB_0529527" "chr10A" 100 17 0 0 30 46 16313009 16313025 3.8 31.9
"SNP_FB_0529527" "chr10A" 100 17 0 0 30 46 23838177 23838161 3.8 31.9
"SNP_FB_0529527" "chr12A" 86.667 30 3 1 14 42 677203 677232 1.1 33.7
"SNP_FB_0529527" "chr12A" 86.667 30 3 1 14 42 4209814 4209843 1.1 33.7
"SNP_FB_0529527" "chr12A" 86.667 30 3 1 14 42 17242450 17242421 1.1 33.7
"SNP_FB_0529527" "chr12A" 91.304 23 2 0 26 48 26444966 26444944 1.1 33.7
"SNP_FB_0529527" "chr12A" 91.304 23 2 0 26 48 26449706 26449684 1.1 33.7
"SNP_FB_0529527" "chr12A" 95 20 1 0 11 30 20542842 20542861 3.8 32.8
"SNP_FB_0529527" "chr12A" 88 25 3 0 14 38 21335227 21335251 3.8 32.8
"SNP_FB_0529527" "chr12A" 100 17 0 0 30 46 4275506 4275490 3.8 31.9
"SNP_FB_0529527" "chr12A" 100 17 0 0 30 46 11255470 11255454 3.8 31.9
"SNP_FB_0529527" "chr12A" 100 17 0 0 30 46 11263306 11263290 3.8 31.9
"SNP_FB_0529527" "chr12A" 100 17 0 0 30 46 18464720 18464704 3.8 31.9
"SNP_FB_0529527" "chr12A" 100 17 0 0 30 46 18808473 18808457 3.8 31.9
"SNP_FB_0529527" "chr12A" 100 17 0 0 30 46 18831058 18831042 3.8 31.9
"SNP_FB_0529527" "chr12A" 100 17 0 0 30 46 19109876 19109892 3.8 31.9
"SNP_FB_0529527" "chr12A" 100 17 0 0 30 46 22074413 22074429 3.8 31.9
"SNP_FB_0529527" "chr15A" 86.667 30 3 1 14 42 468461 468490 1.1 33.7
"SNP_FB_0529527" "chr15A" 86.667 30 3 1 14 42 468520 468549 1.1 33.7
"SNP_FB_0529527" "chr15A" 86.667 30 3 1 14 42 9585770 9585741 1.1 33.7
"SNP_FB_0529527" "chr15A" 91.304 23 2 0 26 48 10689954 10689932 1.1 33.7
"SNP_FB_0529527" "chr15A" 91.304 23 2 0 26 48 10694647 10694625 1.1 33.7
"SNP_FB_0529527" "chr15A" 86.667 30 3 1 14 42 18664924 18664895 1.1 33.7
"SNP_FB_0529527" "chr15A" 88 25 3 0 14 38 104761 104785 3.8 32.8
"SNP_FB_0529527" "chr15A" 88 25 3 0 25 49 6700898 6700874 3.8 32.8
"SNP_FB_0529527" "chr15A" 88 25 3 0 14 38 9130764 9130740 3.8 32.8
"SNP_FB_0529527" "chr15A" 88 25 3 0 14 38 23545790 23545814 3.8 32.8
"SNP_FB_0529527" "chr15A" 88 25 3 0 14 38 47608460 47608484 3.8 32.8
"SNP_FB_0529527" "chr15A" 88 25 3 0 14 38 47767977 47767953 3.8 32.8
"SNP_FB_0529527" "chr15A" 88 25 3 0 14 38 50868681 50868657 3.8 32.8
"SNP_FB_0529527" "chr15A" 100 17 0 0 30 46 8641507 8641491 3.8 31.9
"SNP_FB_0529527" "chr15A" 86.207 29 3 1 15 42 15775919 15775891 3.8 31.9
"SNP_FB_0529527" "chr15A" 100 17 0 0 30 46 28462973 28462957 3.8 31.9
"SNP_FB_0529527" "chr15A" 100 17 0 0 30 46 28470942 28470926 3.8 31.9
"SNP_FB_0529527" "chr15A" 100 17 0 0 30 46 29263463 29263447 3.8 31.9
"SNP_FB_0529527" "chr15A" 86.207 29 3 1 15 42 32081549 32081577 3.8 31.9
"SNP_FB_0529527" "chr15A" 100 17 0 0 30 46 33701911 33701927 3.8 31.9
"SNP_FB_0529527" "chr15A" 100 17 0 0 30 46 33714629 33714645 3.8 31.9
"SNP_FB_0529527" "chr15A" 100 17 0 0 30 46 33979813 33979829 3.8 31.9
"SNP_FB_0529527" "chr15A" 100 17 0 0 30 46 34277150 34277134 3.8 31.9
"SNP_FB_0529527" "chr15A" 100 17 0 0 30 46 34285135 34285119 3.8 31.9
"SNP_FB_0529527" "chr15A" 100 17 0 0 30 46 39783511 39783495 3.8 31.9
"SNP_FB_0529527" "chr15A" 100 17 0 0 30 46 39790620 39790636 3.8 31.9
"SNP_FB_0529527" "chr15A" 100 17 0 0 30 46 39797036 39797020 3.8 31.9
"SNP_FB_0529527" "chr15A" 100 17 0 0 30 46 39805030 39805014 3.8 31.9
"SNP_FB_0529527" "chr15A" 100 17 0 0 30 46 39849454 39849470 3.8 31.9
"SNP_FB_0529527" "chr15A" 100 17 0 0 30 46 39856353 39856369 3.8 31.9
"SNP_FB_0529527" "chr15A" 100 17 0 0 30 46 39864365 39864381 3.8 31.9
"SNP_FB_0529527" "chr15A" 100 17 0 0 30 46 39865393 39865377 3.8 31.9
"SNP_FB_0529527" "chr15A" 100 17 0 0 30 46 39869074 39869058 3.8 31.9
"SNP_FB_0529527" "chr15A" 100 17 0 0 30 46 40423047 40423063 3.8 31.9
"SNP_FB_0529527" "chr15A" 100 17 0 0 30 46 40441211 40441227 3.8 31.9
"SNP_FB_0529527" "chr15A" 100 17 0 0 30 46 40596704 40596688 3.8 31.9
"SNP_FB_0529527" "chr15A" 100 17 0 0 30 46 40657240 40657224 3.8 31.9
"SNP_FB_0529527" "chr15A" 100 17 0 0 30 46 40777755 40777739 3.8 31.9
"SNP_FB_0529527" "chr15A" 100 17 0 0 30 46 40785756 40785740 3.8 31.9
"SNP_FB_0529527" "chr15A" 100 17 0 0 30 46 41050929 41050945 3.8 31.9
"SNP_FB_0529527" "chr15A" 100 17 0 0 30 46 41831261 41831277 3.8 31.9
"SNP_FB_0529527" "chr15A" 100 17 0 0 30 46 41839226 41839242 3.8 31.9
"SNP_FB_0529527" "chr15A" 100 17 0 0 30 46 43050390 43050406 3.8 31.9
"SNP_FB_0529527" "chr15A" 86.207 29 3 1 15 42 49114886 49114914 3.8 31.9
"SNP_FB_0529527" "chr15A" 86.207 29 3 1 15 42 49125771 49125799 3.8 31.9
"SNP_FB_0529527" "chr16A" 86.667 30 3 1 14 42 42400391 42400420 1.1 33.7
"SNP_FB_0529527" "chr16A" 90.909 22 2 0 10 31 13643531 13643552 3.8 31.9
"SNP_FB_0529527" "chr16A" 90.909 22 2 0 16 37 14909539 14909560 3.8 31.9
"SNP_FB_0529527" "chr16A" 100 17 0 0 30 46 24656509 24656525 3.8 31.9
"SNP_FB_0529527" "chr16A" 100 17 0 0 30 46 26770423 26770439 3.8 31.9
"SNP_FB_0529527" "chr16A" 100 17 0 0 30 46 27788133 27788117 3.8 31.9
"SNP_FB_0529527" "chr16A" 100 17 0 0 30 46 29253156 29253172 3.8 31.9
"SNP_FB_0529527" "chr16A" 100 17 0 0 30 46 31047903 31047919 3.8 31.9
"SNP_FB_0529527" "chr16A" 100 17 0 0 30 46 31055736 31055752 3.8 31.9
"SNP_FB_0529527" "chr16A" 100 17 0 0 30 46 31064291 31064307 3.8 31.9
"SNP_FB_0529527" "chr16A" 100 17 0 0 30 46 37066588 37066604 3.8 31.9
"SNP_FB_0529527" "chr16A" 100 17 0 0 30 46 40051449 40051465 3.8 31.9
"SNP_FB_0529527" "chr16A" 100 17 0 0 30 46 40053696 40053712 3.8 31.9
"SNP_FB_0529527" "chr16A" 100 17 0 0 30 46 42318015 42318031 3.8 31.9
"SNP_FB_0529527" "chr16A" 100 17 0 0 30 46 42327836 42327852 3.8 31.9
"SNP_FB_0529527" "chr14A" 100 17 0 0 30 46 11731363 11731379 3.8 31.9
"SNP_FB_0529527" "chr14A" 100 17 0 0 30 46 13128544 13128528 3.8 31.9
"SNP_FB_0529527" "chr14A" 100 17 0 0 30 46 13961487 13961471 3.8 31.9
"SNP_FB_0529527" "chr14A" 100 17 0 0 30 46 13965763 13965747 3.8 31.9
"SNP_FB_0529527" "chr14A" 100 17 0 0 30 46 13969470 13969454 3.8 31.9
"SNP_FB_0529527" "chr14A" 100 17 0 0 30 46 13981694 13981678 3.8 31.9
"SNP_FB_0529527" "chr14A" 86.207 29 3 1 15 42 23322497 23322469 3.8 31.9
"SNP_FB_0529527" "chr14A" 100 17 0 0 30 46 27688793 27688777 3.8 31.9
"SNP_FB_0529527" "chr17A" 100 17 0 0 30 46 821915 821899 3.8 31.9
"SNP_FB_0529527" "chr17A" 100 17 0 0 30 46 13700559 13700575 3.8 31.9
"SNP_FB_0529527" "chr17A" 90.909 22 2 0 27 48 17604037 17604058 3.8 31.9
"SNP_FB_0529527" "chr17A" 100 17 0 0 30 46 17634015 17633999 3.8 31.9
"SNP_FB_0529527" "chr17A" 100 17 0 0 30 46 21996119 21996135 3.8 31.9
"SNP_FB_0529527" "chr17A" 100 17 0 0 30 46 25496311 25496295 3.8 31.9
"SNP_FB_0529538" "chr3A" 100 50 0 0 1 50 15312216 15312167 4.65e-18 91.5
"SNP_FB_0529538" "chr3A" 90.698 43 4 0 3 45 5537983 5537941 7.88e-09 60.8
"SNP_FB_0529538" "chr3A" 85.417 48 7 0 1 48 5538143 5538096 3.35e-07 56.3
"SNP_FB_0529538" "chr3A" 89.189 37 4 0 12 48 26471821 26471857 1.42e-05 50
"SNP_FB_0529538" "chr3A" 85.366 41 6 0 5 45 3346057 3346017 4.97e-05 48.2
"SNP_FB_0529538" "chr3A" 82.609 46 8 0 3 48 15301762 15301717 4.97e-05 48.2
"SNP_FB_0529538" "chr3A" 82.222 45 8 0 4 48 26471484 26471528 0.000174 46.4
"SNP_FB_0529538" "chr3A" 81.818 44 8 0 5 48 26471538 26471581 0.000606 44.6
"SNP_FB_0529538" "chr3A" 90.323 31 3 0 18 48 26471670 26471700 0.002 43.7
"SNP_FB_0529538" "chr3A" 80.851 47 8 1 3 48 26164794 26164748 0.007 41.9
"SNP_FB_0529538" "chr3A" 89.655 29 3 0 17 45 3346197 3346169 0.026 40.1
"SNP_FB_0529538" "chr3A" 85.294 34 5 0 3 36 30023700 30023667 0.026 40.1
"SNP_FB_0529538" "chr3A" 85.294 34 5 0 3 36 30067661 30067628 0.026 40.1
"SNP_FB_0529538" "chr3A" 89.655 29 3 0 3 31 30839088 30839060 0.026 40.1
"SNP_FB_0529538" "chr3A" 79.545 44 9 0 1 44 37933292 37933249 0.026 40.1
"SNP_FB_0529538" "chr3A" 84.375 32 5 0 17 48 799512 799481 0.31 36.5
"SNP_FB_0529538" "chr3A" 81.081 37 7 0 12 48 15301859 15301823 0.31 36.5
"SNP_FB_0529538" "chr3A" 79.487 39 8 0 3 41 30466652 30466690 0.31 35.6
"SNP_FB_0529538" "chr3A" 95.238 21 1 0 17 37 799441 799461 1.1 34.6
"SNP_FB_0529538" "chr3A" 83.871 31 5 0 18 48 30466510 30466540 1.1 34.6
"SNP_FB_0529538" "chr3A" 95 20 1 0 29 48 30023815 30023796 3.8 32.8
"SNP_FB_0529538" "chr3A" 95 20 1 0 17 36 30023847 30023866 3.8 32.8
"SNP_FB_0529538" "chr3A" 95 20 1 0 29 48 30067776 30067757 3.8 32.8
"SNP_FB_0529538" "chr3A" 95 20 1 0 17 36 30067808 30067827 3.8 32.8
"SNP_FB_0529538" "chr3A" 100 17 0 0 18 34 799458 799442 3.8 31.9
"SNP_FB_0529538" "chr2A" 91.304 46 4 0 3 48 36743785 36743830 1.85e-10 66.2
"SNP_FB_0529538" "chr2A" 89.13 46 5 0 3 48 29515378 29515423 7.88e-09 61.7
"SNP_FB_0529538" "chr2A" 87.5 48 6 0 1 48 31221294 31221247 7.88e-09 60.8
"SNP_FB_0529538" "chr2A" 86.957 46 6 0 3 48 12725809 12725854 9.6e-08 57.2
"SNP_FB_0529538" "chr2A" 86.957 46 6 0 3 48 12725870 12725915 9.6e-08 57.2
"SNP_FB_0529538" "chr2A" 86.957 46 6 0 3 48 36716301 36716346 9.6e-08 57.2
"SNP_FB_0529538" "chr2A" 85.417 48 7 0 1 48 21886819 21886866 3.35e-07 56.3
"SNP_FB_0529538" "chr2A" 86.667 45 6 0 4 48 36716555 36716599 3.35e-07 55.4
"SNP_FB_0529538" "chr2A" 86.364 44 6 0 5 48 33843446 33843403 1.17e-06 53.6
"SNP_FB_0529538" "chr2A" 85.417 48 5 1 3 48 36746377 36746424 1.17e-06 53.6
"SNP_FB_0529538" "chr2A" 84.783 46 7 0 1 46 36716421 36716466 4.08e-06 52.7
"SNP_FB_0529538" "chr2A" 84.444 45 7 0 4 48 29515118 29515162 1.42e-05 50.9
"SNP_FB_0529538" "chr2A" 84.444 45 7 0 4 48 36746432 36746476 1.42e-05 50.9
"SNP_FB_0529538" "chr2A" 89.189 37 4 0 12 48 21886619 21886655 1.42e-05 50
"SNP_FB_0529538" "chr2A" 93.548 31 2 0 18 48 21886923 21886953 4.97e-05 48.2
"SNP_FB_0529538" "chr2A" 82.609 46 8 0 1 46 33549064 33549109 4.97e-05 48.2
"SNP_FB_0529538" "chr2A" 82.609 46 8 0 3 48 38821659 38821614 4.97e-05 48.2
"SNP_FB_0529538" "chr2A" 93.75 32 0 1 19 48 36746225 36746256 0.000174 47.3
"SNP_FB_0529538" "chr2A" 85 40 6 0 1 40 16475832 16475793 0.000174 46.4
"SNP_FB_0529538" "chr2A" 82.222 45 8 0 4 48 36746264 36746308 0.000174 46.4
"SNP_FB_0529538" "chr2A" 86.486 37 5 0 12 48 31221399 31221363 0.000606 45.5
"SNP_FB_0529538" "chr2A" 81.818 44 8 0 5 48 29515432 29515475 0.000606 44.6
"SNP_FB_0529538" "chr2A" 81.818 44 8 0 3 46 38822000 38821957 0.000606 44.6
"SNP_FB_0529538" "chr2A" 82.979 47 5 2 5 48 36716490 36716536 0.002 43.7
"SNP_FB_0529538" "chr2A" 87.879 33 4 0 18 50 36716652 36716684 0.002 42.8
"SNP_FB_0529538" "chr2A" 84.211 38 6 0 3 40 36746545 36746582 0.002 42.8
"SNP_FB_0529538" "chr2A" 86.486 37 4 1 12 48 12725951 12725986 0.007 41.9
"SNP_FB_0529538" "chr2A" 89.655 29 3 0 20 48 9266423 9266451 0.026 40.1
"SNP_FB_0529538" "chr2A" 79.545 44 9 0 5 48 12726169 12726212 0.026 40.1
"SNP_FB_0529538" "chr2A" 79.545 44 9 0 3 46 36716690 36716733 0.026 40.1
"SNP_FB_0529538" "chr2A" 80.556 36 7 0 8 43 6438658 6438623 1.1 34.6
"SNP_FB_0529538" "chr2A" 95 20 1 0 29 48 16472404 16472423 3.8 32.8
"SNP_FB_0529538" "chr2A" 95 20 1 0 29 48 31221652 31221633 3.8 32.8
"SNP_FB_0529538" "chr2A" 90.909 22 2 0 24 45 25031190 25031211 3.8 31.9
"SNP_FB_0529538" "chr2A" 81.25 32 6 0 3 34 29515483 29515514 3.8 31.9
"SNP_FB_0529538" "chr2A" 100 17 0 0 1 17 38615692 38615708 3.8 31.9
"SNP_FB_0529538" "chr6A" 91.304 46 4 0 3 48 21298551 21298596 1.85e-10 66.2
"SNP_FB_0529538" "chr6A" 89.13 46 5 0 3 48 21277271 21277316 7.88e-09 61.7
"SNP_FB_0529538" "chr6A" 88.889 45 5 0 4 48 13198835 13198791 2.75e-08 59.9
"SNP_FB_0529538" "chr6A" 87.234 47 6 0 2 48 23311915 23311961 2.75e-08 59
"SNP_FB_0529538" "chr6A" 86.364 44 6 0 3 46 179866 179823 1.17e-06 53.6
"SNP_FB_0529538" "chr6A" 86.364 44 6 0 3 46 191821 191778 1.17e-06 53.6
"SNP_FB_0529538" "chr6A" 84.783 46 7 0 3 48 13198783 13198738 4.08e-06 52.7
"SNP_FB_0529538" "chr6A" 96.774 31 1 0 18 48 30456063 30456033 4.08e-06 52.7
"SNP_FB_0529538" "chr6A" 96.774 31 1 0 18 48 30620827 30620797 4.08e-06 52.7
"SNP_FB_0529538" "chr6A" 85.714 49 4 2 1 48 3394188 3394234 4.08e-06 51.8
"SNP_FB_0529538" "chr6A" 93.548 31 2 0 18 48 3394257 3394287 4.97e-05 48.2
"SNP_FB_0529538" "chr6A" 82.609 46 8 0 3 48 22856104 22856149 4.97e-05 48.2
"SNP_FB_0529538" "chr6A" 86.486 37 5 0 12 48 21277175 21277211 0.000606 45.5
"SNP_FB_0529538" "chr6A" 86.486 37 5 0 12 48 30456121 30456085 0.000606 45.5
"SNP_FB_0529538" "chr6A" 86.486 37 5 0 12 48 30620885 30620849 0.000606 45.5
"SNP_FB_0529538" "chr6A" 90.323 31 3 0 18 48 6207977 6207947 0.002 43.7
"SNP_FB_0529538" "chr6A" 80.435 46 9 0 3 48 13198518 13198473 0.002 43.7
"SNP_FB_0529538" "chr6A" 81.395 43 8 0 3 45 20414144 20414186 0.002 42.8
"SNP_FB_0529538" "chr6A" 87.5 32 4 0 17 48 13198715 13198684 0.007 41
"SNP_FB_0529538" "chr6A" 78.723 47 10 0 4 50 22079024 22078978 0.007 41
"SNP_FB_0529538" "chr6A" 83.784 37 6 0 12 48 30456174 30456138 0.007 41
"SNP_FB_0529538" "chr6A" 79.545 44 9 0 5 48 180132 180089 0.026 40.1
"SNP_FB_0529538" "chr6A" 79.545 44 9 0 5 48 192087 192044 0.026 40.1
"SNP_FB_0529538" "chr6A" 86.667 30 4 0 19 48 180014 179985 0.09 37.4
"SNP_FB_0529538" "chr6A" 86.667 30 4 0 19 48 191969 191940 0.09 37.4
"SNP_FB_0529538" "chr6A" 92 25 2 0 12 36 21298701 21298725 0.09 37.4
"SNP_FB_0529538" "chr6A" 78.723 47 4 2 3 48 22856156 22856197 0.09 37.4
"SNP_FB_0529538" "chr6A" 77.778 45 10 0 4 48 30324071 30324027 0.09 37.4
"SNP_FB_0529538" "chr6A" 77.778 45 10 0 4 48 30356760 30356716 0.09 37.4
"SNP_FB_0529538" "chr6A" 95.455 22 1 0 27 48 30620923 30620902 0.31 36.5
"SNP_FB_0529538" "chr6A" 100 19 0 0 18 36 13198363 13198345 0.31 35.6
"SNP_FB_0529538" "chr6A" 80.556 36 7 0 8 43 9031820 9031855 1.1 34.6
"SNP_FB_0529538" "chr6A" 80.556 36 7 0 8 43 9034899 9034934 1.1 34.6
"SNP_FB_0529538" "chr6A" 89.286 28 2 1 18 45 26632792 26632766 1.1 34.6
"SNP_FB_0529538" "chr6A" 95 20 1 0 18 37 13198347 13198366 3.8 32.8
"SNP_FB_0529538" "chr6A" 88 25 3 0 12 36 23312065 23312089 3.8 32.8
"SNP_FB_0529538" "chr6A" 100 17 0 0 31 47 180206 180190 3.8 31.9
"SNP_FB_0529538" "chr6A" 100 17 0 0 31 47 192161 192145 3.8 31.9
"SNP_FB_0529538" "chr6A" 100 17 0 0 34 50 2631875 2631859 3.8 31.9
"SNP_FB_0529538" "chr6A" 81.25 32 6 0 19 50 21298514 21298545 3.8 31.9
"SNP_FB_0529538" "chr7A" 91.304 46 4 0 3 48 29131700 29131655 1.85e-10 66.2
"SNP_FB_0529538" "chr7A" 86.957 46 6 0 3 48 31251790 31251745 9.6e-08 57.2
"SNP_FB_0529538" "chr7A" 83.333 48 8 0 1 48 21115654 21115701 4.08e-06 51.8
"SNP_FB_0529538" "chr7A" 84.444 45 7 0 5 49 21629764 21629720 1.42e-05 50.9
"SNP_FB_0529538" "chr7A" 93.75 32 2 0 17 48 2820813 2820844 1.42e-05 50
"SNP_FB_0529538" "chr7A" 85.714 42 6 0 5 46 3140063 3140022 1.42e-05 50
"SNP_FB_0529538" "chr7A" 85.417 48 4 2 2 48 13882745 13882790 1.42e-05 50
"SNP_FB_0529538" "chr7A" 86.842 38 5 0 1 38 7336581 7336618 0.000174 47.3
"SNP_FB_0529538" "chr7A" 96.429 28 1 0 18 45 12881773 12881746 0.000174 47.3
"SNP_FB_0529538" "chr7A" 85 40 6 0 1 40 21115811 21115850 0.000174 46.4
"SNP_FB_0529538" "chr7A" 86.486 37 5 0 12 48 7336044 7336080 0.000606 45.5
"SNP_FB_0529538" "chr7A" 86.486 37 5 0 12 48 21629493 21629457 0.000606 45.5
"SNP_FB_0529538" "chr7A" 81.818 44 8 0 5 48 2820721 2820764 0.000606 44.6
"SNP_FB_0529538" "chr7A" 90.323 31 3 0 18 48 2820973 2821003 0.002 43.7
"SNP_FB_0529538" "chr7A" 80.435 46 9 0 3 48 7336199 7336244 0.002 43.7
"SNP_FB_0529538" "chr7A" 90.323 31 3 0 18 48 21115454 21115484 0.002 43.7
"SNP_FB_0529538" "chr7A" 90.323 31 3 0 18 48 21629698 21629668 0.002 43.7
"SNP_FB_0529538" "chr7A" 85.714 35 5 0 9 43 10230589 10230555 0.007 41.9
"SNP_FB_0529538" "chr7A" 87.5 32 4 0 17 48 29131845 29131814 0.007 41
"SNP_FB_0529538" "chr7A" 82.927 41 6 1 3 43 776521 776560 0.026 40.1
"SNP_FB_0529538" "chr7A" 95.833 24 1 0 18 41 13882913 13882936 0.026 40.1
"SNP_FB_0529538" "chr7A" 79.167 48 9 1 1 48 3140288 3140242 0.026 39.2
"SNP_FB_0529538" "chr7A" 83.333 36 6 0 1 36 31251429 31251394 0.026 39.2
"SNP_FB_0529538" "chr7A" 84.848 33 5 0 11 43 10230699 10230667 0.09 38.3
"SNP_FB_0529538" "chr7A" 83.784 37 5 1 8 43 19060667 19060703 0.09 37.4
"SNP_FB_0529538" "chr7A" 83.784 37 5 1 8 43 19072097 19072133 0.09 37.4
"SNP_FB_0529538" "chr7A" 77.273 44 10 0 5 48 29131611 29131568 0.31 35.6
"SNP_FB_0529538" "chr7A" 88.462 26 3 0 18 43 776352 776377 1.1 34.6
"SNP_FB_0529538" "chr7A" 83.871 31 5 0 18 48 12881670 12881640 1.1 34.6
"SNP_FB_0529538" "chr7A" 100 18 0 0 18 35 7336066 7336049 1.1 33.7
"SNP_FB_0529538" "chr7A" 91.304 23 2 0 5 27 25608128 25608150 1.1 33.7
"SNP_FB_0529538" "chr7A" 88 25 3 0 21 45 33063297 33063273 3.8 32.8
"SNP_FB_0529538" "chr5A" 89.583 48 5 0 1 48 27858872 27858825 6.47e-10 65.3
"SNP_FB_0529538" "chr5A" 86.364 44 6 0 5 48 28794880 28794837 1.17e-06 53.6
"SNP_FB_0529538" "chr5A" 86.047 43 6 0 6 48 29909299 29909257 4.08e-06 51.8
"SNP_FB_0529538" "chr5A" 82.222 45 8 0 4 48 380209 380165 0.000174 46.4
"SNP_FB_0529538" "chr5A" 90.625 32 3 0 17 48 3669319 3669350 0.000606 45.5
"SNP_FB_0529538" "chr5A" 83.784 37 6 0 12 48 1092028 1092064 0.007 41
"SNP_FB_0529538" "chr5A" 83.784 37 6 0 12 48 1105255 1105291 0.007 41
"SNP_FB_0529538" "chr5A" 78.723 47 10 0 1 47 1522324 1522278 0.007 41
"SNP_FB_0529538" "chr5A" 87.5 32 4 0 12 43 13328850 13328881 0.007 41
"SNP_FB_0529538" "chr5A" 87.5 32 4 0 12 43 13876547 13876578 0.007 41
"SNP_FB_0529538" "chr5A" 79.545 44 9 0 5 48 1522384 1522341 0.026 40.1
"SNP_FB_0529538" "chr5A" 80 45 8 1 1 45 16464591 16464548 0.09 38.3
"SNP_FB_0529538" "chr5A" 89.286 28 3 0 5 32 29908941 29908914 0.09 38.3
"SNP_FB_0529538" "chr5A" 76 50 12 0 1 50 3669365 3669414 0.09 37.4
"SNP_FB_0529538" "chr5A" 100 20 0 0 26 45 17343640 17343621 0.09 37.4
"SNP_FB_0529538" "chr5A" 88.889 27 3 0 22 48 1091987 1092013 0.31 36.5
"SNP_FB_0529538" "chr5A" 88.889 27 3 0 22 48 1105214 1105240 0.31 36.5
"SNP_FB_0529538" "chr5A" 95.455 22 1 0 27 48 19816790 19816811 0.31 36.5
"SNP_FB_0529538" "chr5A" 95.455 22 1 0 27 48 19816908 19816929 0.31 36.5
"SNP_FB_0529538" "chr5A" 86.207 29 4 0 12 40 3669429 3669457 0.31 35.6
"SNP_FB_0529538" "chr5A" 79.487 39 8 0 12 50 16465203 16465165 0.31 35.6
"SNP_FB_0529538" "chr5A" 77.273 44 10 0 5 48 29909025 29908982 0.31 35.6
"SNP_FB_0529538" "chr5A" 83.871 31 5 0 18 48 27859065 27859035 1.1 34.6
"SNP_FB_0529538" "chr5A" 95.238 21 1 0 17 37 37239363 37239383 1.1 34.6
"SNP_FB_0529538" "chr5A" 95 20 1 0 29 48 6829105 6829124 3.8 32.8
"SNP_FB_0529538" "chr5A" 83.333 30 5 0 12 41 17343588 17343559 3.8 32.8
"SNP_FB_0529538" "chr5A" 95 20 1 0 18 37 27858689 27858708 3.8 32.8
"SNP_FB_0529538" "chr5A" 88 25 3 0 12 36 28794820 28794796 3.8 32.8
"SNP_FB_0529538" "chr5A" 95 20 1 0 29 48 29909177 29909158 3.8 32.8
"SNP_FB_0529538" "chr15A" 89.583 48 5 0 1 48 52277157 52277204 6.47e-10 65.3
"SNP_FB_0529538" "chr15A" 89.13 46 5 0 3 48 56342190 56342145 7.88e-09 61.7
"SNP_FB_0529538" "chr15A" 87.5 48 6 0 1 48 25800542 25800495 7.88e-09 60.8
"SNP_FB_0529538" "chr15A" 87.5 48 6 0 1 48 38939693 38939646 7.88e-09 60.8
"SNP_FB_0529538" "chr15A" 88.636 44 5 0 4 47 52277358 52277401 9.6e-08 58.1
"SNP_FB_0529538" "chr15A" 88.636 44 4 1 3 46 33725063 33725021 1.17e-06 54.5
"SNP_FB_0529538" "chr15A" 88.636 44 4 1 3 46 33738546 33738504 1.17e-06 54.5
"SNP_FB_0529538" "chr15A" 83.333 48 1 1 8 48 34172901 34172948 1.17e-06 53.6
"SNP_FB_0529538" "chr15A" 89.744 39 4 0 12 50 43290518 43290480 1.17e-06 53.6
"SNP_FB_0529538" "chr15A" 86.364 44 6 0 3 46 44672950 44672907 1.17e-06 53.6
"SNP_FB_0529538" "chr15A" 84.783 46 7 0 3 48 44094719 44094764 4.08e-06 52.7
"SNP_FB_0529538" "chr15A" 83.333 48 8 0 1 48 22164949 22164902 4.08e-06 51.8
"SNP_FB_0529538" "chr15A" 85.714 42 6 0 5 46 34173086 34173127 1.42e-05 50
"SNP_FB_0529538" "chr15A" 96.552 29 1 0 18 46 44094798 44094826 4.97e-05 49.1
"SNP_FB_0529538" "chr15A" 88.889 36 4 0 3 38 31963382 31963347 4.97e-05 48.2
"SNP_FB_0529538" "chr15A" 88.889 36 4 0 3 38 31976646 31976611 4.97e-05 48.2
"SNP_FB_0529538" "chr15A" 88.889 36 4 0 13 48 42825816 42825781 4.97e-05 48.2
"SNP_FB_0529538" "chr15A" 81.25 48 9 0 1 48 25800380 25800333 0.000174 47.3
"SNP_FB_0529538" "chr15A" 83.721 43 7 0 5 47 52277224 52277266 0.000174 47.3
"SNP_FB_0529538" "chr15A" 82.222 45 8 0 4 48 44094667 44094711 0.000174 46.4
"SNP_FB_0529538" "chr15A" 93.333 30 2 0 19 48 52277112 52277141 0.000174 46.4
"SNP_FB_0529538" "chr15A" 82.609 46 6 1 3 48 38868867 38868910 0.000606 45.5
"SNP_FB_0529538" "chr15A" 81.818 44 8 0 5 48 38939741 38939698 0.000606 44.6
"SNP_FB_0529538" "chr15A" 81.818 44 8 0 5 48 52277050 52277093 0.000606 44.6
"SNP_FB_0529538" "chr15A" 90.323 31 3 0 18 48 11677237 11677207 0.002 43.7
"SNP_FB_0529538" "chr15A" 80.435 46 9 0 3 48 31963701 31963656 0.002 43.7
"SNP_FB_0529538" "chr15A" 80.435 46 9 0 3 48 31976965 31976920 0.002 43.7
"SNP_FB_0529538" "chr15A" 87.879 33 4 0 4 36 8525212 8525244 0.002 42.8
"SNP_FB_0529538" "chr15A" 90 30 3 0 19 48 11677288 11677259 0.007 41.9
"SNP_FB_0529538" "chr15A" 96 25 1 0 24 48 43290979 43290955 0.007 41.9
"SNP_FB_0529538" "chr15A" 87.5 32 4 0 18 49 29346141 29346172 0.007 41
"SNP_FB_0529538" "chr15A" 79.545 44 9 0 5 48 25800591 25800548 0.026 40.1
"SNP_FB_0529538" "chr15A" 95.833 24 1 0 18 41 29346088 29346111 0.026 40.1
"SNP_FB_0529538" "chr15A" 79.545 44 9 0 5 48 31963298 31963255 0.026 40.1
"SNP_FB_0529538" "chr15A" 79.545 44 9 0 5 48 31976562 31976519 0.026 40.1
"SNP_FB_0529538" "chr15A" 85.294 34 5 0 12 45 32192447 32192480 0.026 40.1
"SNP_FB_0529538" "chr15A" 85.294 34 5 0 12 45 32205228 32205261 0.026 40.1
"SNP_FB_0529538" "chr15A" 79.545 44 9 0 5 48 43290868 43290825 0.026 40.1
"SNP_FB_0529538" "chr15A" 78.261 46 10 0 1 46 38939558 38939513 0.026 39.2
"SNP_FB_0529538" "chr15A" 89.286 28 3 0 21 48 56340949 56340922 0.09 38.3
"SNP_FB_0529538" "chr15A" 84.375 32 5 0 8 39 12269179 12269210 0.31 36.5
"SNP_FB_0529538" "chr15A" 83.871 31 5 0 18 48 25937387 25937357 1.1 34.6
"SNP_FB_0529538" "chr15A" 95.238 21 1 0 17 37 52277080 52277060 1.1 34.6
"SNP_FB_0529538" "chr15A" 75 48 12 0 1 48 43291073 43291026 1.1 33.7
"SNP_FB_0529538" "chr15A" 95 20 1 0 17 36 32192618 32192599 3.8 32.8
"SNP_FB_0529538" "chr15A" 95 20 1 0 17 36 32205399 32205380 3.8 32.8
"SNP_FB_0529538" "chr15A" 95 20 1 0 18 37 44094814 44094795 3.8 32.8
"SNP_FB_0529538" "chr15A" 90.909 22 2 0 22 43 12268861 12268882 3.8 31.9
"SNP_FB_0529538" "chr15A" 91.667 24 1 1 1 23 53901457 53901434 3.8 31.9
"SNP_FB_0529538" "chr12A" 91.111 45 4 0 4 48 17407261 17407217 6.47e-10 64.4
"SNP_FB_0529538" "chr12A" 87.5 48 6 0 1 48 17407096 17407049 7.88e-09 60.8
"SNP_FB_0529538" "chr12A" 88.889 45 5 0 4 48 17407198 17407154 2.75e-08 59.9
"SNP_FB_0529538" "chr12A" 87.234 47 6 0 2 48 19762369 19762323 2.75e-08 59
"SNP_FB_0529538" "chr12A" 91.892 37 3 0 12 48 4217529 4217565 1.17e-06 54.5
"SNP_FB_0529538" "chr12A" 87.5 40 5 0 1 40 17406960 17406921 1.42e-05 50.9
"SNP_FB_0529538" "chr12A" 84.091 44 7 0 5 48 5110530 5110573 4.97e-05 49.1
"SNP_FB_0529538" "chr12A" 82.609 46 8 0 3 48 19762508 19762463 4.97e-05 48.2
"SNP_FB_0529538" "chr12A" 93.548 31 2 0 18 48 19762603 19762573 4.97e-05 48.2
"SNP_FB_0529538" "chr12A" 82.609 46 8 0 3 48 19762671 19762626 4.97e-05 48.2
"SNP_FB_0529538" "chr12A" 90.909 33 3 0 18 50 17406996 17406964 0.000174 47.3
"SNP_FB_0529538" "chr12A" 80.851 47 9 0 2 48 18597568 18597522 0.000606 45.5
"SNP_FB_0529538" "chr12A" 81.818 44 8 0 5 48 5110582 5110625 0.000606 44.6
"SNP_FB_0529538" "chr12A" 84.615 39 6 0 5 43 15339781 15339819 0.000606 44.6
"SNP_FB_0529538" "chr12A" 79.545 44 9 0 5 48 12406674 12406631 0.026 40.1
"SNP_FB_0529538" "chr12A" 79.545 44 9 0 5 48 12419193 12419150 0.026 40.1
"SNP_FB_0529538" "chr12A" 82.051 39 7 0 3 41 22731613 22731575 0.026 40.1
"SNP_FB_0529538" "chr12A" 78.261 46 10 0 1 46 5110684 5110729 0.026 39.2
"SNP_FB_0529538" "chr12A" 87.097 31 4 0 18 48 22730533 22730503 0.026 39.2
"SNP_FB_0529538" "chr12A" 82.857 35 6 0 14 48 12406559 12406525 0.09 37.4
"SNP_FB_0529538" "chr12A" 82.857 35 6 0 14 48 12419078 12419044 0.09 37.4
"SNP_FB_0529538" "chr12A" 88.889 27 3 0 22 48 22811737 22811711 0.31 36.5
"SNP_FB_0529538" "chr12A" 77.273 44 10 0 5 48 4217606 4217649 0.31 35.6
"SNP_FB_0529538" "chr12A" 86.207 29 4 0 17 45 12406466 12406438 0.31 35.6
"SNP_FB_0529538" "chr12A" 100 19 0 0 28 46 12406595 12406577 0.31 35.6
"SNP_FB_0529538" "chr12A" 86.207 29 4 0 17 45 12418985 12418957 0.31 35.6
"SNP_FB_0529538" "chr12A" 100 19 0 0 28 46 12419114 12419096 0.31 35.6
"SNP_FB_0529538" "chr12A" 79.487 39 8 0 3 41 22811599 22811561 0.31 35.6
"SNP_FB_0529538" "chr12A" 88.462 26 3 0 10 35 15340040 15340065 1.1 34.6
"SNP_FB_0529538" "chr12A" 83.871 31 5 0 18 48 22731652 22731622 1.1 34.6
"SNP_FB_0529538" "chr12A" 83.871 31 5 0 18 48 22779317 22779287 1.1 34.6
"SNP_FB_0529538" "chr12A" 100 18 0 0 18 35 19762640 19762657 1.1 33.7
"SNP_FB_0529538" "chr12A" 81.818 33 6 0 9 41 22730502 22730470 1.1 33.7
"SNP_FB_0529538" "chr12A" 91.304 23 2 0 26 48 22730629 22730607 1.1 33.7
"SNP_FB_0529538" "chr12A" 90.909 22 2 0 24 45 12406486 12406465 3.8 31.9
"SNP_FB_0529538" "chr12A" 90.909 22 2 0 24 45 12419005 12418984 3.8 31.9
"SNP_FB_0529538" "chr12A" 90.909 22 2 0 15 36 22730514 22730535 3.8 31.9
"SNP_FB_0529538" "chr12A" 90.909 22 2 0 15 36 22811618 22811639 3.8 31.9
"SNP_FB_0529538" "chr11A" 90.909 44 4 0 5 48 22417131 22417088 2.26e-09 62.6
"SNP_FB_0529538" "chr11A" 85.417 48 7 0 1 48 12708291 12708338 3.35e-07 56.3
"SNP_FB_0529538" "chr11A" 85.417 48 7 0 1 48 12719413 12719460 3.35e-07 56.3
"SNP_FB_0529538" "chr11A" 85.417 48 7 0 1 48 22417011 22416964 3.35e-07 56.3
"SNP_FB_0529538" "chr11A" 90 40 4 0 9 48 22984533 22984572 3.35e-07 55.4
"SNP_FB_0529538" "chr11A" 91.892 37 3 0 12 48 32891679 32891715 1.17e-06 54.5
"SNP_FB_0529538" "chr11A" 93.75 32 2 0 17 48 22417058 22417027 1.42e-05 50
"SNP_FB_0529538" "chr11A" 84.091 44 7 0 5 48 19314799 19314842 4.97e-05 49.1
"SNP_FB_0529538" "chr11A" 87.805 41 4 1 3 43 36925495 36925534 4.97e-05 49.1
"SNP_FB_0529538" "chr11A" 92.857 28 2 0 13 40 22416878 22416851 0.002 42.8
"SNP_FB_0529538" "chr11A" 79.545 44 9 0 5 48 32891916 32891959 0.026 40.1
"SNP_FB_0529538" "chr11A" 87.097 31 4 0 18 48 22984441 22984471 0.026 39.2
"SNP_FB_0529538" "chr11A" 88.889 27 3 0 22 48 19314621 19314647 0.31 36.5
"SNP_FB_0529538" "chr11A" 77.273 44 10 0 5 48 12708243 12708286 0.31 35.6
"SNP_FB_0529538" "chr11A" 77.273 44 10 0 5 48 12719365 12719408 0.31 35.6
"SNP_FB_0529538" "chr11A" 86.207 29 4 0 18 46 12719649 12719677 0.31 35.6
"SNP_FB_0529538" "chr11A" 86.207 29 4 0 20 48 25128257 25128229 0.31 35.6
"SNP_FB_0529538" "chr11A" 77.273 44 10 0 5 48 29424696 29424739 0.31 35.6
"SNP_FB_0529538" "chr11A" 77.273 44 10 0 5 48 29435690 29435733 0.31 35.6
"SNP_FB_0529538" "chr11A" 78.261 46 9 1 4 48 29436065 29436110 0.31 35.6
"SNP_FB_0529538" "chr11A" 83.871 31 5 0 18 48 22984492 22984522 1.1 34.6
"SNP_FB_0529538" "chr11A" 91.304 23 2 0 26 48 25128130 25128108 1.1 33.7
"SNP_FB_0529538" "chr11A" 81.081 37 5 1 12 48 32891838 32891872 1.1 33.7
"SNP_FB_0529538" "chr11A" 95 20 1 0 18 37 22417102 22417121 3.8 32.8
"SNP_FB_0529538" "chr11A" 95 20 1 0 17 36 36925638 36925619 3.8 32.8
"SNP_FB_0529538" "chr11A" 78.378 37 8 0 12 48 8753504 8753540 3.8 31.9
"SNP_FB_0529538" "chr11A" 100 17 0 0 20 36 19314937 19314921 3.8 31.9
"SNP_FB_0529538" "chr13A" 89.13 46 5 0 3 48 15482008 15482053 7.88e-09 61.7
"SNP_FB_0529538" "chr13A" 89.13 46 5 0 3 48 18182490 18182535 7.88e-09 61.7
"SNP_FB_0529538" "chr13A" 86.957 46 6 0 3 48 38780469 38780514 9.6e-08 57.2
"SNP_FB_0529538" "chr13A" 86.364 44 6 0 3 46 17525757 17525714 1.17e-06 53.6
"SNP_FB_0529538" "chr13A" 83.333 48 8 0 1 48 38780676 38780723 4.08e-06 51.8
"SNP_FB_0529538" "chr13A" 84.783 46 6 1 4 48 24164318 24164273 4.97e-05 49.1
"SNP_FB_0529538" "chr13A" 84.091 44 7 0 5 48 38780767 38780810 4.97e-05 49.1
"SNP_FB_0529538" "chr13A" 88.889 36 4 0 8 43 10744327 10744362 4.97e-05 48.2
"SNP_FB_0529538" "chr13A" 82.609 46 8 0 3 48 15482217 15482262 4.97e-05 48.2
"SNP_FB_0529538" "chr13A" 85.366 41 6 0 5 45 28784490 28784530 4.97e-05 48.2
"SNP_FB_0529538" "chr13A" 80 50 10 0 1 50 38780622 38780671 0.000174 46.4
"SNP_FB_0529538" "chr13A" 90.625 32 3 0 17 48 5937065 5937096 0.000606 45.5
"SNP_FB_0529538" "chr13A" 90.323 31 3 0 18 48 15481915 15481945 0.002 43.7
"SNP_FB_0529538" "chr13A" 80.435 46 9 0 3 48 38780415 38780460 0.002 43.7
"SNP_FB_0529538" "chr13A" 87.5 32 4 0 17 48 5937263 5937294 0.007 41
"SNP_FB_0529538" "chr13A" 87.5 32 4 0 17 48 24164391 24164360 0.007 41
"SNP_FB_0529538" "chr13A" 79.545 44 9 0 5 48 15482314 15482357 0.026 40.1
"SNP_FB_0529538" "chr13A" 79.545 44 9 0 5 48 24164584 24164541 0.026 40.1
"SNP_FB_0529538" "chr13A" 80 45 7 1 4 46 24164783 24164739 0.026 39.2
"SNP_FB_0529538" "chr13A" 84.848 33 5 0 3 35 17525350 17525318 0.09 38.3
"SNP_FB_0529538" "chr13A" 86.667 30 4 0 19 48 18182374 18182403 0.09 37.4
"SNP_FB_0529538" "chr13A" 85.294 34 4 1 1 34 10550646 10550678 0.31 36.5
"SNP_FB_0529538" "chr13A" 78.571 42 4 1 12 48 21945122 21945163 0.31 36.5
"SNP_FB_0529538" "chr13A" 79.487 39 8 0 5 43 21945464 21945502 0.31 35.6
"SNP_FB_0529538" "chr13A" 77.273 44 10 0 5 48 38096511 38096554 0.31 35.6
"SNP_FB_0529538" "chr13A" 95.238 21 1 0 21 41 10550807 10550827 1.1 34.6
"SNP_FB_0529538" "chr13A" 88.462 26 3 0 23 48 38096427 38096452 1.1 34.6
"SNP_FB_0529538" "chr13A" 100 18 0 0 28 45 28784598 28784615 1.1 33.7
"SNP_FB_0529538" "chr13A" 78.571 42 8 1 1 41 11652416 11652457 3.8 32.8
"SNP_FB_0529538" "chr14A" 89.13 46 5 0 3 48 8987713 8987668 7.88e-09 61.7
"SNP_FB_0529538" "chr14A" 91.892 37 3 0 12 48 30122327 30122291 1.17e-06 54.5
"SNP_FB_0529538" "chr14A" 85.714 42 6 0 7 48 5368754 5368713 1.42e-05 50
"SNP_FB_0529538" "chr14A" 84.091 44 7 0 3 46 14558899 14558942 4.97e-05 49.1
"SNP_FB_0529538" "chr14A" 82.609 46 8 0 3 48 7226689 7226734 4.97e-05 48.2
"SNP_FB_0529538" "chr14A" 82.609 46 8 0 3 48 14352557 14352512 4.97e-05 48.2
"SNP_FB_0529538" "chr14A" 82.609 46 8 0 3 48 14558741 14558786 4.97e-05 48.2
"SNP_FB_0529538" "chr14A" 81.25 48 9 0 1 48 8987387 8987340 0.000174 47.3
"SNP_FB_0529538" "chr14A" 81.25 48 9 0 1 48 14558639 14558686 0.000174 47.3
"SNP_FB_0529538" "chr14A" 82.609 46 7 1 3 48 18994668 18994624 0.000606 44.6
"SNP_FB_0529538" "chr14A" 81.818 44 8 0 5 48 18994729 18994686 0.000606 44.6
"SNP_FB_0529538" "chr14A" 86.842 38 4 1 12 48 5368856 5368819 0.002 43.7
"SNP_FB_0529538" "chr14A" 90.323 31 3 0 18 48 22349316 22349346 0.002 43.7
"SNP_FB_0529538" "chr14A" 87.879 33 4 0 4 36 14559040 14559072 0.002 42.8
"SNP_FB_0529538" "chr14A" 87.5 32 4 0 17 48 5368644 5368613 0.007 41
"SNP_FB_0529538" "chr14A" 79.545 44 9 0 5 48 14558590 14558633 0.026 40.1
"SNP_FB_0529538" "chr14A" 77.273 44 10 0 5 48 30122247 30122204 0.31 35.6
"SNP_FB_0529538" "chr14A" 91.667 24 2 0 25 48 30122518 30122495 0.31 35.6
"SNP_FB_0529538" "chr14A" 80.556 36 7 0 12 47 22349416 22349451 1.1 34.6
"SNP_FB_0529538" "chr14A" 75 48 12 0 1 48 22349510 22349557 1.1 33.7
"SNP_FB_0529538" "chr14A" 77.5 40 9 0 5 44 7226870 7226909 3.8 32.8
"SNP_FB_0529538" "chr14A" 95 20 1 0 17 36 14776604 14776585 3.8 32.8
"SNP_FB_0529538" "chr14A" 88.889 27 2 1 17 43 17444949 17444924 3.8 32.8
"SNP_FB_0529538" "chr14A" 81.081 37 6 1 12 48 18994577 18994542 3.8 32.8
"SNP_FB_0529538" "chr9A" 87.5 48 6 0 1 48 14877398 14877351 7.88e-09 60.8
"SNP_FB_0529538" "chr9A" 89.189 37 4 0 12 48 5568749 5568785 1.42e-05 50
"SNP_FB_0529538" "chr9A" 86.842 38 5 0 11 48 9154632 9154595 0.000174 47.3
"SNP_FB_0529538" "chr9A" 85 40 5 1 3 42 19625799 19625761 0.002 42.8
"SNP_FB_0529538" "chr9A" 79.545 44 9 0 5 48 31374490 31374533 0.026 40.1
"SNP_FB_0529538" "chr9A" 79.545 44 9 0 5 48 31387560 31387603 0.026 40.1
"SNP_FB_0529538" "chr9A" 87.097 31 4 0 18 48 27751618 27751588 0.026 39.2
"SNP_FB_0529538" "chr9A" 100 19 0 0 18 36 9154396 9154414 0.31 35.6
"SNP_FB_0529538" "chr9A" 91.667 24 2 0 8 31 28360012 28360035 0.31 35.6
"SNP_FB_0529538" "chr9A" 91.667 24 2 0 8 31 28382751 28382774 0.31 35.6
"SNP_FB_0529538" "chr9A" 83.871 31 5 0 11 41 8219262 8219292 1.1 34.6
"SNP_FB_0529538" "chr9A" 95.238 21 1 0 26 46 36726014 36725994 1.1 34.6
"SNP_FB_0529538" "chr9A" 91.304 23 2 0 4 26 2034612 2034590 1.1 33.7
"SNP_FB_0529538" "chr9A" 85.714 28 4 0 12 39 19699596 19699569 1.1 33.7
"SNP_FB_0529538" "chr9A" 95 20 1 0 4 23 13495498 13495517 3.8 32.8
"SNP_FB_0529538" "chr10A" 87.5 48 6 0 1 48 25065458 25065411 7.88e-09 60.8
"SNP_FB_0529538" "chr10A" 88.636 44 5 0 3 46 9942750 9942707 9.6e-08 58.1
"SNP_FB_0529538" "chr10A" 88.636 44 5 0 5 48 24549948 24549991 9.6e-08 58.1
"SNP_FB_0529538" "chr10A" 88.636 44 5 0 5 48 24550152 24550195 9.6e-08 58.1
"SNP_FB_0529538" "chr10A" 85.417 48 7 0 1 48 4118838 4118885 3.35e-07 56.3
"SNP_FB_0529538" "chr10A" 85.417 48 7 0 1 48 4203922 4203969 3.35e-07 56.3
"SNP_FB_0529538" "chr10A" 85.417 48 7 0 1 48 25027123 25027076 3.35e-07 56.3
"SNP_FB_0529538" "chr10A" 85.417 48 7 0 1 48 25187333 25187286 3.35e-07 56.3
"SNP_FB_0529538" "chr10A" 86.364 44 6 0 5 48 24549535 24549578 1.17e-06 53.6
"SNP_FB_0529538" "chr10A" 86.364 44 6 0 5 48 24550357 24550400 1.17e-06 53.6
"SNP_FB_0529538" "chr10A" 86.957 46 5 1 3 48 31882377 31882333 1.17e-06 53.6
"SNP_FB_0529538" "chr10A" 86.957 46 5 1 3 48 31895602 31895558 1.17e-06 53.6
"SNP_FB_0529538" "chr10A" 86.364 44 6 0 5 48 41933448 41933491 1.17e-06 53.6
"SNP_FB_0529538" "chr10A" 84.783 46 7 0 3 48 4451339 4451294 4.08e-06 52.7
"SNP_FB_0529538" "chr10A" 84.444 45 7 0 4 48 20837087 20837131 1.42e-05 50.9
"SNP_FB_0529538" "chr10A" 85.106 47 6 1 3 48 33387657 33387611 1.42e-05 50.9
"SNP_FB_0529538" "chr10A" 89.189 37 4 0 12 48 33387555 33387519 1.42e-05 50
"SNP_FB_0529538" "chr10A" 89.189 37 4 0 12 48 37213842 37213878 1.42e-05 50
"SNP_FB_0529538" "chr10A" 84.091 44 7 0 5 48 26053603 26053560 4.97e-05 49.1
"SNP_FB_0529538" "chr10A" 87.179 39 5 0 12 50 33388509 33388471 4.97e-05 49.1
"SNP_FB_0529538" "chr10A" 82.609 46 8 0 3 48 9942696 9942651 4.97e-05 48.2
"SNP_FB_0529538" "chr10A" 81.25 48 9 0 1 48 31882327 31882280 0.000174 47.3
"SNP_FB_0529538" "chr10A" 81.25 48 9 0 1 48 31895552 31895505 0.000174 47.3
"SNP_FB_0529538" "chr10A" 82.222 45 8 0 4 48 4451391 4451347 0.000174 46.4
"SNP_FB_0529538" "chr10A" 88.571 35 4 0 12 46 9942808 9942774 0.000174 46.4
"SNP_FB_0529538" "chr10A" 80 50 10 0 1 50 37213779 37213828 0.000174 46.4
"SNP_FB_0529538" "chr10A" 86.486 37 5 0 12 48 24549751 24549787 0.000606 45.5
"SNP_FB_0529538" "chr10A" 84.615 39 6 0 10 48 4118627 4118665 0.000606 44.6
"SNP_FB_0529538" "chr10A" 84.615 39 6 0 10 48 4203711 4203749 0.000606 44.6
"SNP_FB_0529538" "chr10A" 81.818 44 8 0 5 48 24550238 24550281 0.000606 44.6
"SNP_FB_0529538" "chr10A" 81.818 44 8 0 3 46 33387868 33387825 0.000606 44.6
"SNP_FB_0529538" "chr10A" 81.818 44 8 0 5 48 37213922 37213965 0.000606 44.6
"SNP_FB_0529538" "chr10A" 82.927 41 7 0 1 41 41933325 41933365 0.002 43.7
"SNP_FB_0529538" "chr10A" 87.879 33 4 0 18 50 25207237 25207205 0.002 42.8
"SNP_FB_0529538" "chr10A" 87.879 33 4 0 18 50 25217450 25217418 0.002 42.8
"SNP_FB_0529538" "chr10A" 87.879 33 4 0 18 50 25247624 25247592 0.002 42.8
"SNP_FB_0529538" "chr10A" 87.879 33 4 0 18 50 25277902 25277870 0.002 42.8
"SNP_FB_0529538" "chr10A" 80 45 9 0 3 47 17185676 17185632 0.007 41.9
"SNP_FB_0529538" "chr10A" 83.784 37 6 0 7 43 25321193 25321229 0.007 41
"SNP_FB_0529538" "chr10A" 83.784 37 6 0 12 48 26053423 26053387 0.007 41
"SNP_FB_0529538" "chr10A" 79.545 44 9 0 5 48 20845949 20845992 0.026 40.1
"SNP_FB_0529538" "chr10A" 82.927 41 6 1 3 43 22947032 22946993 0.026 40.1
"SNP_FB_0529538" "chr10A" 79.545 44 9 0 5 48 24550034 24550077 0.026 40.1
"SNP_FB_0529538" "chr10A" 89.655 29 3 0 20 48 25207343 25207315 0.026 40.1
"SNP_FB_0529538" "chr10A" 89.655 29 3 0 20 48 25217556 25217528 0.026 40.1
"SNP_FB_0529538" "chr10A" 89.655 29 3 0 20 48 25247729 25247701 0.026 40.1
"SNP_FB_0529538" "chr10A" 89.655 29 3 0 20 48 25278007 25277979 0.026 40.1
"SNP_FB_0529538" "chr10A" 79.545 44 9 0 5 48 26053541 26053498 0.026 40.1
"SNP_FB_0529538" "chr10A" 84.848 33 5 0 18 50 24549908 24549940 0.09 38.3
"SNP_FB_0529538" "chr10A" 84.848 33 5 0 18 50 25027021 25026989 0.09 38.3
"SNP_FB_0529538" "chr10A" 84.848 33 5 0 18 50 25065356 25065324 0.09 38.3
"SNP_FB_0529538" "chr10A" 84.848 33 5 0 18 50 25187231 25187199 0.09 38.3
"SNP_FB_0529538" "chr10A" 86.667 30 4 0 5 34 26053481 26053452 0.09 37.4
"SNP_FB_0529538" "chr10A" 84.375 32 5 0 12 43 16913455 16913424 0.31 36.5
"SNP_FB_0529538" "chr10A" 82.051 39 6 1 11 48 28919910 28919948 0.31 36.5
"SNP_FB_0529538" "chr10A" 86.207 29 4 0 18 46 20846031 20846003 0.31 35.6
"SNP_FB_0529538" "chr10A" 83.871 31 5 0 18 48 4451052 4451022 1.1 34.6
"SNP_FB_0529538" "chr10A" 80.952 42 5 2 3 43 22947144 22947105 1.1 34.6
"SNP_FB_0529538" "chr10A" 80.952 42 5 2 3 43 22947368 22947329 1.1 34.6
"SNP_FB_0529538" "chr10A" 95.238 21 1 0 17 37 24553341 24553321 1.1 34.6
"SNP_FB_0529538" "chr10A" 85.714 28 4 0 18 45 17185816 17185789 1.1 33.7
"SNP_FB_0529538" "chr10A" 85.714 28 4 0 3 30 31301859 31301832 1.1 33.7
"SNP_FB_0529538" "chr10A" 100 17 0 0 18 34 24553324 24553340 3.8 31.9
"SNP_FB_0529538" "chr16A" 88.889 45 5 0 4 48 5583261 5583217 2.75e-08 59.9
"SNP_FB_0529538" "chr16A" 84.783 46 7 0 3 48 5897845 5897800 4.08e-06 52.7
"SNP_FB_0529538" "chr16A" 84.783 46 7 0 3 48 36928229 36928184 4.08e-06 52.7
"SNP_FB_0529538" "chr16A" 83.333 48 8 0 1 48 5583374 5583327 4.08e-06 51.8
"SNP_FB_0529538" "chr16A" 84.444 45 7 0 4 48 40381280 40381324 1.42e-05 50.9
"SNP_FB_0529538" "chr16A" 87.179 39 5 0 10 48 29646159 29646197 4.97e-05 49.1
"SNP_FB_0529538" "chr16A" 83.333 48 7 1 1 48 27303637 27303591 4.97e-05 48.2
"SNP_FB_0529538" "chr16A" 82.609 46 8 0 3 48 40381543 40381588 4.97e-05 48.2
"SNP_FB_0529538" "chr16A" 82.222 45 8 0 4 48 5897897 5897853 0.000174 46.4
"SNP_FB_0529538" "chr16A" 86.486 37 5 0 12 48 27303736 27303700 0.000606 45.5
"SNP_FB_0529538" "chr16A" 80.435 46 4 1 3 48 41076058 41076018 0.002 43.7
"SNP_FB_0529538" "chr16A" 96 25 1 0 12 36 36928080 36928056 0.007 41.9
"SNP_FB_0529538" "chr16A" 80 45 9 0 4 48 36928513 36928469 0.007 41.9
"SNP_FB_0529538" "chr16A" 80.952 42 8 0 5 46 25667739 25667780 0.007 41
"SNP_FB_0529538" "chr16A" 92.593 27 2 0 18 44 40381656 40381682 0.007 41
"SNP_FB_0529538" "chr16A" 79.545 44 9 0 5 48 36928140 36928097 0.026 40.1
"SNP_FB_0529538" "chr16A" 87.097 31 4 0 18 48 27303673 27303643 0.026 39.2
"SNP_FB_0529538" "chr16A" 78.261 46 10 0 3 48 28480187 28480142 0.026 39.2
"SNP_FB_0529538" "chr16A" 81.579 38 7 0 11 48 41075918 41075881 0.09 38.3
"SNP_FB_0529538" "chr16A" 100 20 0 0 29 48 36671038 36671019 0.09 37.4
"SNP_FB_0529538" "chr16A" 77.273 44 10 0 5 48 7475721 7475764 0.31 35.6
"SNP_FB_0529538" "chr16A" 86.207 29 4 0 18 46 7475873 7475901 0.31 35.6
"SNP_FB_0529538" "chr16A" 82.353 34 6 0 9 42 27303419 27303386 0.31 35.6
"SNP_FB_0529538" "chr16A" 91.304 23 2 0 28 50 5583155 5583133 1.1 33.7
"SNP_FB_0529538" "chr16A" 91.304 23 2 0 26 48 7475524 7475546 1.1 33.7
"SNP_FB_0529538" "chr16A" 95 20 1 0 12 31 25667585 25667604 3.8 32.8
"SNP_FB_0529538" "chr16A" 90.909 22 2 0 18 39 5897785 5897764 3.8 31.9
"SNP_FB_0529538" "chr8A" 88.636 44 5 0 3 46 27600016 27600059 9.6e-08 58.1
"SNP_FB_0529538" "chr8A" 86.364 44 6 0 5 48 21389565 21389522 1.17e-06 53.6
"SNP_FB_0529538" "chr8A" 84.783 46 7 0 3 48 23799974 23800019 4.08e-06 52.7
"SNP_FB_0529538" "chr8A" 84.783 46 7 0 3 48 23800276 23800321 4.08e-06 52.7
"SNP_FB_0529538" "chr8A" 81.25 48 9 0 1 48 31491696 31491649 0.000174 47.3
"SNP_FB_0529538" "chr8A" 81.25 48 9 0 1 48 31500379 31500332 0.000174 47.3
"SNP_FB_0529538" "chr8A" 90.625 32 3 0 17 48 15610693 15610724 0.000606 45.5
"SNP_FB_0529538" "chr8A" 90.625 32 3 0 17 48 15623134 15623165 0.000606 45.5
"SNP_FB_0529538" "chr8A" 90.625 32 3 0 17 48 27600117 27600148 0.000606 45.5
"SNP_FB_0529538" "chr8A" 90.323 31 3 0 18 48 23800378 23800408 0.002 43.7
"SNP_FB_0529538" "chr8A" 90.323 31 3 0 18 48 31491835 31491805 0.002 43.7
"SNP_FB_0529538" "chr8A" 90.323 31 3 0 18 48 31491887 31491857 0.002 43.7
"SNP_FB_0529538" "chr8A" 90.323 31 3 0 18 48 31500518 31500488 0.002 43.7
"SNP_FB_0529538" "chr8A" 90.323 31 3 0 18 48 31500570 31500540 0.002 43.7
"SNP_FB_0529538" "chr8A" 89.655 29 3 0 20 48 14045715 14045743 0.026 40.1
"SNP_FB_0529538" "chr8A" 76 50 12 0 1 50 15610625 15610674 0.09 37.4
"SNP_FB_0529538" "chr8A" 76 50 12 0 1 50 15623066 15623115 0.09 37.4
"SNP_FB_0529538" "chr8A" 95.455 22 1 0 17 38 27600170 27600191 0.31 36.5
"SNP_FB_0529538" "chr8A" 86.207 29 4 0 18 46 21389396 21389368 0.31 35.6
"SNP_FB_0529538" "chr8A" 91.304 23 2 0 12 34 15610824 15610846 1.1 33.7
"SNP_FB_0529538" "chr8A" 91.304 23 2 0 12 34 15623265 15623287 1.1 33.7
"SNP_FB_0529538" "chr8A" 88 25 3 0 24 48 23800033 23800057 3.8 32.8
"SNP_FB_0529538" "chr17A" 85.417 48 7 0 3 50 29944227 29944180 3.35e-07 56.3
"SNP_FB_0529538" "chr17A" 86.364 44 6 0 5 48 21637110 21637153 1.17e-06 53.6
"SNP_FB_0529538" "chr17A" 96.774 31 1 0 18 48 26844300 26844270 4.08e-06 52.7
"SNP_FB_0529538" "chr17A" 83.333 48 8 0 1 48 21637002 21637049 4.08e-06 51.8
"SNP_FB_0529538" "chr17A" 86.047 43 6 0 6 48 21637269 21637311 4.08e-06 51.8
"SNP_FB_0529538" "chr17A" 84.091 44 7 0 5 48 11892449 11892406 4.97e-05 49.1
"SNP_FB_0529538" "chr17A" 84.091 44 7 0 5 48 27227804 27227847 4.97e-05 49.1
"SNP_FB_0529538" "chr17A" 87.179 39 5 0 10 48 29939630 29939592 4.97e-05 49.1
"SNP_FB_0529538" "chr17A" 82.609 46 8 0 3 48 11892668 11892623 4.97e-05 48.2
"SNP_FB_0529538" "chr17A" 82.609 46 8 0 3 48 26261752 26261797 4.97e-05 48.2
"SNP_FB_0529538" "chr17A" 82.609 46 8 0 3 48 26844588 26844543 4.97e-05 48.2
"SNP_FB_0529538" "chr17A" 86.842 38 5 0 11 48 21637064 21637101 0.000174 47.3
"SNP_FB_0529538" "chr17A" 88.235 34 4 0 3 36 26261838 26261871 0.000606 44.6
"SNP_FB_0529538" "chr17A" 93.103 29 2 0 20 48 29939673 29939645 0.000606 44.6
"SNP_FB_0529538" "chr17A" 85.714 35 5 0 12 46 21636960 21636994 0.007 41.9
"SNP_FB_0529538" "chr17A" 86.207 29 4 0 3 31 11049211 11049239 0.31 35.6
"SNP_FB_0529538" "chr17A" 77.273 44 10 0 5 48 11892362 11892319 0.31 35.6
"SNP_FB_0529538" "chr17A" 100 19 0 0 17 35 26844336 26844354 0.31 35.6
"SNP_FB_0529538" "chr17A" 83.871 31 5 0 18 48 11892707 11892677 1.1 34.6
"SNP_FB_0529538" "chr17A" 78.049 41 9 0 8 48 31303050 31303090 1.1 34.6
"SNP_FB_0529538" "chr17A" 95 20 1 0 18 37 9519807 9519826 3.8 32.8
"SNP_FB_0529538" "chr17A" 85.185 27 4 0 22 48 26844209 26844183 3.8 31.9
"SNP_FB_0529538" "chr1A" 86.667 45 6 0 1 45 4591382 4591338 3.35e-07 55.4
"SNP_FB_0529538" "chr1A" 86.667 45 6 0 6 50 14311077 14311033 3.35e-07 55.4
"SNP_FB_0529538" "chr1A" 83.333 48 8 0 1 48 25803696 25803649 4.08e-06 51.8
"SNP_FB_0529538" "chr1A" 81.25 48 9 0 1 48 15581673 15581626 0.000174 47.3
"SNP_FB_0529538" "chr1A" 96.296 27 1 0 20 46 4591277 4591251 0.000606 45.5
"SNP_FB_0529538" "chr1A" 86.486 37 5 0 12 48 14311230 14311194 0.000606 45.5
"SNP_FB_0529538" "chr1A" 82.609 46 7 1 3 48 25811417 25811373 0.000606 44.6
"SNP_FB_0529538" "chr1A" 80.435 46 9 0 3 48 10720464 10720509 0.002 43.7
"SNP_FB_0529538" "chr1A" 82.5 40 7 0 1 40 10720397 10720436 0.007 41.9
"SNP_FB_0529538" "chr1A" 80 45 9 0 4 48 25803746 25803702 0.007 41.9
"SNP_FB_0529538" "chr4A" 81.25 48 9 0 1 48 10816542 10816495 0.000174 47.3
"SNP_FB_0529538" "chr4A" 90.323 31 3 0 18 48 10816314 10816284 0.002 43.7
"SNP_FB_0529538" "chr4A" 83.784 37 6 0 12 48 10816584 10816548 0.007 41
"SNP_FB_0529539" "chr3A" 100 50 0 0 1 50 15312072 15312121 4.65e-18 91.5
"SNP_FB_0529539" "chr3A" 86.207 29 3 1 3 30 26846425 26846397 3.8 31.9
"SNP_FB_0529539" "chr8A" 79.167 48 9 1 1 48 31492433 31492479 0.026 39.2
"SNP_FB_0529539" "chr8A" 79.167 48 9 1 1 48 31501116 31501162 0.026 39.2
"SNP_FB_0529539" "chr8A" 88.462 26 3 0 3 28 11633113 11633088 1.1 34.6
"SNP_FB_0529539" "chr5A" 82.5 40 6 1 11 50 665265 665227 0.09 38.3
"SNP_FB_0529539" "chr5A" 82.5 40 6 1 11 50 676520 676482 0.09 38.3
"SNP_FB_0529539" "chr2A" 83.333 36 5 1 4 38 29030332 29030367 0.31 35.6
"SNP_FB_0529539" "chr7A" 84.375 32 3 1 21 50 16517848 16517817 1.1 33.7
"SNP_FB_0529539" "chr7A" 95.455 22 0 1 18 39 17176961 17176981 3.8 32.8
"SNP_FB_0529539" "chr13A" 91.304 23 2 0 15 37 4531157 4531135 1.1 33.7
"SNP_FB_0529539" "chr13A" 100 18 0 0 32 49 21102244 21102261 1.1 33.7
"SNP_FB_0529539" "chr13A" 100 17 0 0 3 19 9775475 9775459 3.8 31.9
"SNP_FB_0529539" "chr13A" 100 17 0 0 30 46 32290260 32290244 3.8 31.9
"SNP_FB_0529539" "chr13A" 100 17 0 0 30 46 32304194 32304178 3.8 31.9
"SNP_FB_0529539" "chr13A" 90.909 22 2 0 14 35 42020525 42020546 3.8 31.9
"SNP_FB_0529539" "chr16A" 100 18 0 0 3 20 9801565 9801548 1.1 33.7
"SNP_FB_0529539" "chr16A" 100 18 0 0 3 20 9813735 9813718 1.1 33.7
"SNP_FB_0529539" "chr16A" 90.909 22 2 0 14 35 31349608 31349629 3.8 31.9
"SNP_FB_0529539" "chr12A" 95.455 22 0 1 18 39 8124980 8125000 3.8 32.8
"SNP_FB_0529539" "chr12A" 95.455 22 0 1 18 39 8137611 8137631 3.8 32.8
"SNP_FB_0529539" "chr12A" 100 17 0 0 33 49 2077136 2077152 3.8 31.9
"SNP_FB_0529539" "chr14A" 95.455 22 0 1 18 39 15898439 15898459 3.8 32.8
"SNP_FB_0529539" "chr14A" 85.185 27 4 0 1 27 2152926 2152952 3.8 31.9
"SNP_FB_0529539" "chr17A" 95 20 1 0 21 40 9623747 9623728 3.8 32.8
"SNP_FB_0529539" "chr4A" 100 17 0 0 32 48 16842144 16842128 3.8 31.9
"SNP_FB_0529539" "chr4A" 100 17 0 0 32 48 16852847 16852831 3.8 31.9
"SNP_FB_0529539" "chr6A" 100 17 0 0 16 32 3751175 3751191 3.8 31.9
"SNP_FB_0529539" "chr6A" 90.909 22 2 0 2 23 25281283 25281262 3.8 31.9
"SNP_FB_0529539" "chr10A" 100 17 0 0 28 44 42053585 42053601 3.8 31.9
"SNP_FB_0529539" "chr15A" 83.871 31 3 1 18 48 15899689 15899661 3.8 31.9
"SNP_FB_0529675" "chr3A" 98 50 1 0 1 50 16024256 16024305 1.98e-16 86.9
"SNP_FB_0529675" "chr3A" 88.636 44 5 0 3 46 16020194 16020151 9.6e-08 58.1
"SNP_FB_0529675" "chr3A" 85.417 48 7 0 3 50 24325989 24325942 3.35e-07 56.3
"SNP_FB_0529675" "chr3A" 86.364 44 6 0 3 46 471434 471477 1.17e-06 53.6
"SNP_FB_0529675" "chr3A" 84.783 46 7 0 3 48 12345223 12345178 4.08e-06 52.7
"SNP_FB_0529675" "chr3A" 84.783 46 7 0 5 50 21699713 21699758 4.08e-06 52.7
"SNP_FB_0529675" "chr3A" 83.333 48 8 0 3 50 10008788 10008741 4.08e-06 51.8
"SNP_FB_0529675" "chr3A" 85.106 47 6 1 5 50 8417362 8417316 1.42e-05 50.9
"SNP_FB_0529675" "chr3A" 84.091 44 7 0 3 46 25152550 25152507 4.97e-05 49.1
"SNP_FB_0529675" "chr3A" 93.548 31 2 0 4 34 12346229 12346259 4.97e-05 48.2
"SNP_FB_0529675" "chr3A" 81.25 48 9 0 3 50 21698736 21698689 0.000174 47.3
"SNP_FB_0529675" "chr3A" 81.25 48 9 0 3 50 23042676 23042629 0.000174 47.3
"SNP_FB_0529675" "chr3A" 81.25 48 9 0 3 50 28695030 28695077 0.000174 47.3
"SNP_FB_0529675" "chr3A" 86.842 38 5 0 13 50 32680388 32680351 0.000174 47.3
"SNP_FB_0529675" "chr3A" 82.979 47 7 1 5 50 29682473 29682519 0.000174 46.4
"SNP_FB_0529675" "chr3A" 90.625 32 3 0 18 49 3309382 3309351 0.000606 45.5
"SNP_FB_0529675" "chr3A" 90.625 32 3 0 3 34 26704472 26704441 0.000606 45.5
"SNP_FB_0529675" "chr3A" 90.625 32 3 0 3 34 26705375 26705406 0.000606 45.5
"SNP_FB_0529675" "chr3A" 80.851 47 8 1 5 50 5341546 5341500 0.007 41.9
"SNP_FB_0529675" "chr3A" 82.5 40 7 0 3 42 33271809 33271848 0.007 41.9
"SNP_FB_0529675" "chr3A" 87.5 32 4 0 3 34 36454188 36454219 0.007 41
"SNP_FB_0529675" "chr3A" 85.294 34 5 0 2 35 9324534 9324567 0.026 40.1
"SNP_FB_0529675" "chr3A" 79.545 44 9 0 3 46 11197579 11197536 0.026 40.1
"SNP_FB_0529675" "chr3A" 83.333 36 6 0 15 50 10997037 10997002 0.026 39.2
"SNP_FB_0529675" "chr3A" 92 25 2 0 2 26 5368940 5368916 0.09 37.4
"SNP_FB_0529675" "chr3A" 78.723 47 9 1 5 50 6021256 6021302 0.09 37.4
"SNP_FB_0529675" "chr3A" 78.723 47 9 1 2 48 20781857 20781812 0.09 37.4
"SNP_FB_0529675" "chr3A" 78.723 47 9 1 5 50 23931420 23931466 0.09 37.4
"SNP_FB_0529675" "chr3A" 84.375 32 5 0 3 34 10013788 10013819 0.31 36.5
"SNP_FB_0529675" "chr3A" 80.556 36 7 0 15 50 2128904 2128939 1.1 34.6
"SNP_FB_0529675" "chr3A" 88.462 26 3 0 1 26 9526124 9526149 1.1 34.6
"SNP_FB_0529675" "chr3A" 84.375 32 4 1 2 32 26232488 26232519 3.8 32.8
"SNP_FB_0529675" "chr3A" 90.909 22 2 0 5 26 9136998 9137019 3.8 31.9
"SNP_FB_0529675" "chr3A" 90.909 22 2 0 21 42 10574453 10574432 3.8 31.9
"SNP_FB_0529675" "chr3A" 90.909 22 2 0 20 41 19225516 19225495 3.8 31.9
"SNP_FB_0529675" "chr4A" 87.5 48 6 0 3 50 3911352 3911305 7.88e-09 60.8
"SNP_FB_0529675" "chr4A" 86.364 44 6 0 3 46 8999772 8999815 1.17e-06 53.6
"SNP_FB_0529675" "chr4A" 83.333 48 8 0 3 50 3911401 3911354 4.08e-06 51.8
"SNP_FB_0529675" "chr4A" 93.939 33 2 0 18 50 8997599 8997567 4.08e-06 51.8
"SNP_FB_0529675" "chr4A" 84.091 44 7 0 3 46 15805194 15805151 4.97e-05 49.1
"SNP_FB_0529675" "chr4A" 86.047 43 5 1 5 46 18435160 18435202 4.97e-05 48.2
"SNP_FB_0529675" "chr4A" 86.047 43 5 1 5 46 18443158 18443200 4.97e-05 48.2
"SNP_FB_0529675" "chr4A" 81.25 48 9 0 3 50 18614965 18615012 0.000174 47.3
"SNP_FB_0529675" "chr4A" 82.222 45 8 0 1 45 2279859 2279903 0.000174 46.4
"SNP_FB_0529675" "chr4A" 80 50 10 0 1 50 10600918 10600967 0.000174 46.4
"SNP_FB_0529675" "chr4A" 80 50 10 0 1 50 10625424 10625473 0.000174 46.4
"SNP_FB_0529675" "chr4A" 82.979 47 7 1 5 50 18260131 18260177 0.000174 46.4
"SNP_FB_0529675" "chr4A" 82.979 47 7 1 5 50 26533182 26533136 0.000174 46.4
"SNP_FB_0529675" "chr4A" 82.979 47 7 1 5 50 26541932 26541886 0.000174 46.4
"SNP_FB_0529675" "chr4A" 80.435 46 9 0 1 46 27501555 27501510 0.002 43.7
"SNP_FB_0529675" "chr4A" 79.167 48 10 0 3 50 831127 831174 0.002 42.8
"SNP_FB_0529675" "chr4A" 83.333 42 6 1 5 45 22561497 22561456 0.007 41.9
"SNP_FB_0529675" "chr4A" 80.851 47 8 1 5 50 26534004 26534050 0.007 41.9
"SNP_FB_0529675" "chr4A" 80.851 47 8 1 5 50 26542754 26542800 0.007 41.9
"SNP_FB_0529675" "chr4A" 81.818 44 7 1 5 47 6674990 6675033 0.007 41
"SNP_FB_0529675" "chr4A" 79.545 44 9 0 2 45 5142000 5142043 0.026 40.1
"SNP_FB_0529675" "chr4A" 77.083 48 11 0 3 50 3913420 3913467 0.09 38.3
"SNP_FB_0529675" "chr4A" 77.778 45 10 0 3 47 2278912 2278868 0.09 37.4
"SNP_FB_0529675" "chr4A" 86.667 30 4 0 3 32 16441294 16441323 0.09 37.4
"SNP_FB_0529675" "chr4A" 91.667 24 2 0 23 46 21693459 21693436 0.31 35.6
"SNP_FB_0529675" "chr4A" 75 48 12 0 3 50 3912331 3912378 1.1 33.7
"SNP_FB_0529675" "chr4A" 75 48 12 0 3 50 3912876 3912923 1.1 33.7
"SNP_FB_0529675" "chr4A" 75 48 12 0 3 50 21591577 21591624 1.1 33.7
"SNP_FB_0529675" "chr4A" 91.304 23 2 0 13 35 23553464 23553486 1.1 33.7
"SNP_FB_0529675" "chr4A" 85.714 28 4 0 7 34 25861134 25861161 1.1 33.7
"SNP_FB_0529675" "chr4A" 88 25 3 0 21 45 14718582 14718558 3.8 32.8
"SNP_FB_0529675" "chr4A" 88 25 3 0 18 42 30051318 30051294 3.8 32.8
"SNP_FB_0529675" "chr4A" 85.185 27 4 0 8 34 25922490 25922516 3.8 31.9
"SNP_FB_0529675" "chr4A" 85.185 27 4 0 15 41 26352697 26352723 3.8 31.9
"SNP_FB_0529675" "chr4A" 100 17 0 0 3 19 30507527 30507511 3.8 31.9
"SNP_FB_0529675" "chr6A" 87.5 48 6 0 3 50 32106165 32106118 7.88e-09 60.8
"SNP_FB_0529675" "chr6A" 87.5 48 6 0 3 50 36397286 36397333 7.88e-09 60.8
"SNP_FB_0529675" "chr6A" 96.875 32 1 0 3 34 23990710 23990741 1.17e-06 54.5
"SNP_FB_0529675" "chr6A" 88.372 43 4 1 5 46 32112455 32112497 4.08e-06 52.7
"SNP_FB_0529675" "chr6A" 82.979 47 8 0 4 50 24435336 24435290 1.42e-05 50
"SNP_FB_0529675" "chr6A" 82.609 46 8 0 5 50 26678222 26678177 4.97e-05 48.2
"SNP_FB_0529675" "chr6A" 81.25 48 9 0 3 50 20970234 20970281 0.000174 47.3
"SNP_FB_0529675" "chr6A" 81.25 48 9 0 3 50 23979985 23979938 0.000174 47.3
"SNP_FB_0529675" "chr6A" 81.25 48 9 0 3 50 24436114 24436161 0.000174 47.3
"SNP_FB_0529675" "chr6A" 81.25 48 9 0 3 50 35738284 35738331 0.000174 47.3
"SNP_FB_0529675" "chr6A" 82.979 47 7 1 5 50 36441505 36441551 0.000174 46.4
"SNP_FB_0529675" "chr6A" 90.625 32 3 0 3 34 20969249 20969218 0.000606 45.5
"SNP_FB_0529675" "chr6A" 83.721 43 6 1 5 46 33703021 33702979 0.002 43.7
"SNP_FB_0529675" "chr6A" 90.625 32 2 1 5 35 7859075 7859044 0.007 41.9
"SNP_FB_0529675" "chr6A" 85.714 35 5 0 16 50 26679229 26679263 0.007 41.9
"SNP_FB_0529675" "chr6A" 87.5 32 4 0 3 34 24435136 24435105 0.007 41
"SNP_FB_0529675" "chr6A" 78.723 47 10 0 4 50 35738081 35738127 0.007 41
"SNP_FB_0529675" "chr6A" 78.723 47 10 0 4 50 36397083 36397129 0.007 41
"SNP_FB_0529675" "chr6A" 79.545 44 9 0 3 46 27763309 27763352 0.026 40.1
"SNP_FB_0529675" "chr6A" 84.848 33 5 0 18 50 12746930 12746962 0.09 38.3
"SNP_FB_0529675" "chr6A" 84.848 33 5 0 18 50 12757519 12757551 0.09 38.3
"SNP_FB_0529675" "chr6A" 77.083 48 11 0 3 50 33283771 33283724 0.09 38.3
"SNP_FB_0529675" "chr6A" 77.083 48 11 0 3 50 34881223 34881176 0.09 38.3
"SNP_FB_0529675" "chr6A" 77.083 48 11 0 3 50 36214442 36214489 0.09 38.3
"SNP_FB_0529675" "chr6A" 81.081 37 7 0 10 46 23401849 23401813 0.31 36.5
"SNP_FB_0529675" "chr6A" 84.375 32 5 0 3 34 35736978 35736947 0.31 36.5
"SNP_FB_0529675" "chr6A" 86.207 29 4 0 18 46 35726811 35726839 0.31 35.6
"SNP_FB_0529675" "chr6A" 76.087 46 11 0 5 50 13101902 13101947 1.1 34.6
"SNP_FB_0529675" "chr6A" 75 48 12 0 3 50 36562190 36562237 1.1 33.7
"SNP_FB_0529675" "chr6A" 78.378 37 8 0 12 48 37194365 37194329 3.8 31.9
"SNP_FB_0529675" "chr15A" 87.5 48 6 0 3 50 24337173 24337220 7.88e-09 60.8
"SNP_FB_0529675" "chr15A" 86.957 46 6 0 3 48 48413029 48413074 9.6e-08 57.2
"SNP_FB_0529675" "chr15A" 85.417 48 7 0 3 50 32254208 32254255 3.35e-07 56.3
"SNP_FB_0529675" "chr15A" 86.364 44 6 0 3 46 18356521 18356478 1.17e-06 53.6
"SNP_FB_0529675" "chr15A" 86.364 44 6 0 3 46 32253199 32253156 1.17e-06 53.6
"SNP_FB_0529675" "chr15A" 83.333 48 8 0 3 50 24332759 24332712 4.08e-06 51.8
"SNP_FB_0529675" "chr15A" 85.106 47 6 1 5 50 19763118 19763164 1.42e-05 50.9
"SNP_FB_0529675" "chr15A" 84.444 45 7 0 3 47 28613844 28613800 1.42e-05 50.9
"SNP_FB_0529675" "chr15A" 85.106 47 6 1 5 50 28616704 28616750 1.42e-05 50.9
"SNP_FB_0529675" "chr15A" 82.609 46 8 0 3 48 18270696 18270741 4.97e-05 48.2
"SNP_FB_0529675" "chr15A" 81.25 48 9 0 3 50 6332386 6332339 0.000174 47.3
"SNP_FB_0529675" "chr15A" 83.721 43 7 0 4 46 18270529 18270571 0.000174 47.3
"SNP_FB_0529675" "chr15A" 81.25 48 9 0 3 50 29386433 29386386 0.000174 47.3
"SNP_FB_0529675" "chr15A" 81.25 48 9 0 3 50 29387378 29387425 0.000174 47.3
"SNP_FB_0529675" "chr15A" 81.25 48 9 0 3 50 47555711 47555758 0.000174 47.3
"SNP_FB_0529675" "chr15A" 82.979 47 7 1 5 50 27201173 27201219 0.000174 46.4
"SNP_FB_0529675" "chr15A" 80 50 10 0 1 50 35165117 35165068 0.000174 46.4
"SNP_FB_0529675" "chr15A" 80.851 47 9 0 4 50 18357707 18357753 0.000606 45.5
"SNP_FB_0529675" "chr15A" 90.625 32 3 0 3 34 18357910 18357941 0.000606 45.5
"SNP_FB_0529675" "chr15A" 80.851 47 9 0 4 50 29387164 29387210 0.000606 45.5
"SNP_FB_0529675" "chr15A" 90.625 32 3 0 3 34 56512866 56512835 0.000606 45.5
"SNP_FB_0529675" "chr15A" 83.721 43 6 1 5 46 26327482 26327440 0.002 43.7
"SNP_FB_0529675" "chr15A" 79.167 48 10 0 3 50 50572983 50573030 0.002 42.8
"SNP_FB_0529675" "chr15A" 80.851 47 8 1 5 50 24655627 24655581 0.007 41.9
"SNP_FB_0529675" "chr15A" 80 45 9 0 3 47 48412027 48411983 0.007 41.9
"SNP_FB_0529675" "chr15A" 78.723 47 10 0 4 50 35165318 35165272 0.007 41
"SNP_FB_0529675" "chr15A" 87.5 32 4 0 3 34 50572030 50571999 0.007 41
"SNP_FB_0529675" "chr15A" 89.655 29 3 0 19 47 42822228 42822200 0.026 40.1
"SNP_FB_0529675" "chr15A" 87.097 31 4 0 3 33 7376650 7376680 0.026 39.2
"SNP_FB_0529675" "chr15A" 87.097 31 4 0 4 34 56513068 56513038 0.026 39.2
"SNP_FB_0529675" "chr15A" 81.395 43 7 1 5 46 57186750 57186708 0.026 39.2
"SNP_FB_0529675" "chr15A" 80 45 8 1 5 48 12042415 12042459 0.09 38.3
"SNP_FB_0529675" "chr15A" 84.848 33 5 0 18 50 19032490 19032458 0.09 38.3
"SNP_FB_0529675" "chr15A" 87.5 32 3 1 5 35 10899297 10899328 0.09 37.4
"SNP_FB_0529675" "chr15A" 80 40 8 0 3 42 35021768 35021729 0.09 37.4
"SNP_FB_0529675" "chr15A" 86.667 30 4 0 18 47 49210156 49210185 0.09 37.4
"SNP_FB_0529675" "chr15A" 84.375 32 5 0 3 34 6333378 6333409 0.31 36.5
"SNP_FB_0529675" "chr15A" 86.207 29 4 0 18 46 28313624 28313652 0.31 35.6
"SNP_FB_0529675" "chr15A" 82.353 34 6 0 2 35 54427141 54427108 0.31 35.6
"SNP_FB_0529675" "chr15A" 83.871 31 5 0 3 33 7350771 7350801 1.1 34.6
"SNP_FB_0529675" "chr15A" 83.871 31 5 0 18 48 20718327 20718297 1.1 34.6
"SNP_FB_0529675" "chr15A" 79.07 43 8 1 8 50 47554956 47554915 1.1 34.6
"SNP_FB_0529675" "chr15A" 83.871 31 5 0 5 35 55465104 55465134 1.1 34.6
"SNP_FB_0529675" "chr15A" 75 48 12 0 3 50 56682890 56682937 1.1 33.7
"SNP_FB_0529675" "chr15A" 75.556 45 11 0 5 49 50683016 50682972 3.8 32.8
"SNP_FB_0529675" "chr15A" 90.909 22 2 0 3 24 7291007 7291028 3.8 31.9
"SNP_FB_0529675" "chr15A" 81.25 32 6 0 19 50 14635695 14635664 3.8 31.9
"SNP_FB_0529675" "chr15A" 81.25 32 6 0 3 34 35166117 35166148 3.8 31.9
"SNP_FB_0529675" "chr5A" 85.417 48 7 0 3 50 16357856 16357809 3.35e-07 56.3
"SNP_FB_0529675" "chr5A" 85.417 48 7 0 3 50 25992144 25992191 3.35e-07 56.3
"SNP_FB_0529675" "chr5A" 83.333 48 8 0 3 50 29583043 29582996 4.08e-06 51.8
"SNP_FB_0529675" "chr5A" 93.75 32 2 0 3 34 16358747 16358778 1.42e-05 50
"SNP_FB_0529675" "chr5A" 82.979 47 8 0 1 47 28815206 28815252 1.42e-05 50
"SNP_FB_0529675" "chr5A" 82.979 47 8 0 1 47 28827105 28827151 1.42e-05 50
"SNP_FB_0529675" "chr5A" 82.979 47 8 0 1 47 28866922 28866968 1.42e-05 50
"SNP_FB_0529675" "chr5A" 93.75 32 2 0 3 34 29584006 29584037 1.42e-05 50
"SNP_FB_0529675" "chr5A" 84.091 44 7 0 3 46 42909143 42909186 4.97e-05 49.1
"SNP_FB_0529675" "chr5A" 81.25 48 9 0 3 50 10320976 10320929 0.000174 47.3
"SNP_FB_0529675" "chr5A" 81.25 48 9 0 3 50 10321983 10322030 0.000174 47.3
"SNP_FB_0529675" "chr5A" 81.25 48 9 0 3 50 10322228 10322275 0.000174 47.3
"SNP_FB_0529675" "chr5A" 81.25 48 9 0 3 50 25989985 25989938 0.000174 47.3
"SNP_FB_0529675" "chr5A" 82.222 45 8 0 3 47 28812332 28812288 0.000174 46.4
"SNP_FB_0529675" "chr5A" 82.222 45 8 0 3 47 28824231 28824187 0.000174 46.4
"SNP_FB_0529675" "chr5A" 84.615 39 6 0 3 41 43243573 43243535 0.000606 44.6
"SNP_FB_0529675" "chr5A" 80.851 47 8 1 5 50 38065230 38065184 0.007 41.9
"SNP_FB_0529675" "chr5A" 80.851 47 8 1 5 50 47907019 47906973 0.007 41.9
"SNP_FB_0529675" "chr5A" 87.5 32 4 0 3 34 8071286 8071255 0.007 41
"SNP_FB_0529675" "chr5A" 87.5 32 4 0 3 34 19901135 19901166 0.007 41
"SNP_FB_0529675" "chr5A" 85.714 35 3 1 1 35 28813489 28813521 0.026 39.2
"SNP_FB_0529675" "chr5A" 85.714 35 3 1 1 35 28825388 28825420 0.026 39.2
"SNP_FB_0529675" "chr5A" 85.714 35 3 1 1 35 28841632 28841664 0.026 39.2
"SNP_FB_0529675" "chr5A" 77.083 48 11 0 3 50 2045711 2045758 0.09 38.3
"SNP_FB_0529675" "chr5A" 84.848 33 5 0 3 35 28843127 28843095 0.09 38.3
"SNP_FB_0529675" "chr5A" 100 20 0 0 7 26 5816645 5816626 0.09 37.4
"SNP_FB_0529675" "chr5A" 86.667 30 4 0 3 32 33608719 33608748 0.09 37.4
"SNP_FB_0529675" "chr5A" 76.596 47 11 0 4 50 25991918 25991964 0.31 36.5
"SNP_FB_0529675" "chr5A" 82.051 39 6 1 5 42 27779206 27779168 0.31 36.5
"SNP_FB_0529675" "chr5A" 84.375 32 5 0 3 34 31815787 31815818 0.31 36.5
"SNP_FB_0529675" "chr5A" 81.818 33 6 0 18 50 1951956 1951988 1.1 33.7
"SNP_FB_0529675" "chr5A" 81.818 33 6 0 18 50 2193715 2193683 1.1 33.7
"SNP_FB_0529675" "chr11A" 85.417 48 7 0 3 50 26758531 26758578 3.35e-07 56.3
"SNP_FB_0529675" "chr11A" 85.417 48 7 0 3 50 26769569 26769616 3.35e-07 56.3
"SNP_FB_0529675" "chr11A" 87.234 47 5 1 5 50 34052973 34053019 3.35e-07 55.4
"SNP_FB_0529675" "chr11A" 96.875 32 1 0 3 34 32130357 32130388 1.17e-06 54.5
"SNP_FB_0529675" "chr11A" 83.673 49 8 0 2 50 32130154 32130202 1.17e-06 53.6
"SNP_FB_0529675" "chr11A" 83.333 48 8 0 3 50 2477954 2478001 4.08e-06 51.8
"SNP_FB_0529675" "chr11A" 81.25 48 9 0 3 50 26757516 26757469 0.000174 47.3
"SNP_FB_0529675" "chr11A" 81.25 48 9 0 3 50 26768554 26768507 0.000174 47.3
"SNP_FB_0529675" "chr11A" 81.25 48 9 0 3 50 37374590 37374543 0.000174 47.3
"SNP_FB_0529675" "chr11A" 82.979 47 7 1 5 50 13846036 13845990 0.000174 46.4
"SNP_FB_0529675" "chr11A" 82.979 47 7 1 5 50 13852344 13852298 0.000174 46.4
"SNP_FB_0529675" "chr11A" 82.979 47 7 1 4 50 37374791 37374746 0.000174 46.4
"SNP_FB_0529675" "chr11A" 85 40 6 0 3 42 37376451 37376490 0.000174 46.4
"SNP_FB_0529675" "chr11A" 82.979 47 7 1 5 50 40241247 40241293 0.000174 46.4
"SNP_FB_0529675" "chr11A" 80.851 47 9 0 4 50 7297267 7297313 0.000606 45.5
"SNP_FB_0529675" "chr11A" 90.625 32 3 0 3 34 7297469 7297500 0.000606 45.5
"SNP_FB_0529675" "chr11A" 84.091 44 6 1 3 46 10674573 10674531 0.000606 45.5
"SNP_FB_0529675" "chr11A" 80.851 47 9 0 4 50 36002711 36002665 0.000606 45.5
"SNP_FB_0529675" "chr11A" 87.879 33 4 0 3 35 19229994 19229962 0.002 42.8
"SNP_FB_0529675" "chr11A" 87.879 33 4 0 3 35 35141550 35141582 0.002 42.8
"SNP_FB_0529675" "chr11A" 79.167 48 10 0 3 50 36002507 36002460 0.002 42.8
"SNP_FB_0529675" "chr11A" 87.5 32 4 0 4 35 2477754 2477785 0.007 41
"SNP_FB_0529675" "chr11A" 87.5 32 4 0 3 34 3415419 3415450 0.007 41
"SNP_FB_0529675" "chr11A" 87.5 32 4 0 3 34 37344688 37344719 0.007 41
"SNP_FB_0529675" "chr11A" 87.5 32 4 0 3 34 37355444 37355475 0.007 41
"SNP_FB_0529675" "chr11A" 79.545 44 9 0 3 46 25351455 25351498 0.026 40.1
"SNP_FB_0529675" "chr11A" 79.07 43 9 0 4 46 9103290 9103248 0.09 38.3
"SNP_FB_0529675" "chr11A" 86.667 30 4 0 21 50 932154 932125 0.09 37.4
"SNP_FB_0529675" "chr11A" 77.778 45 10 0 2 46 14115627 14115671 0.09 37.4
"SNP_FB_0529675" "chr11A" 92 25 2 0 8 32 35058000 35057976 0.09 37.4
"SNP_FB_0529675" "chr11A" 87.5 32 3 1 5 35 40315457 40315426 0.09 37.4
"SNP_FB_0529675" "chr11A" 84.375 32 5 0 3 34 3409097 3409128 0.31 36.5
"SNP_FB_0529675" "chr11A" 84.375 32 5 0 4 35 35157770 35157801 0.31 36.5
"SNP_FB_0529675" "chr11A" 77.083 48 10 1 4 50 9104160 9104207 1.1 34.6
"SNP_FB_0529675" "chr11A" 76.087 46 11 0 3 48 11346482 11346437 1.1 34.6
"SNP_FB_0529675" "chr11A" 88.462 26 3 0 3 28 33128491 33128516 1.1 34.6
"SNP_FB_0529675" "chr11A" 83.784 37 4 2 1 36 12844900 12844935 1.1 33.7
"SNP_FB_0529675" "chr11A" 75 48 12 0 3 50 32129150 32129103 1.1 33.7
"SNP_FB_0529675" "chr11A" 90.909 22 2 0 5 26 14672921 14672942 3.8 31.9
"SNP_FB_0529675" "chr11A" 85.185 27 4 0 2 28 17510966 17510992 3.8 31.9
"SNP_FB_0529675" "chr11A" 76.19 42 10 0 3 44 29889056 29889015 3.8 31.9
"SNP_FB_0529675" "chr12A" 85.417 48 7 0 3 50 25951332 25951285 3.35e-07 56.3
"SNP_FB_0529675" "chr12A" 83.333 48 8 0 3 50 29674159 29674206 4.08e-06 51.8
"SNP_FB_0529675" "chr12A" 84.091 44 7 0 3 46 29673176 29673133 4.97e-05 49.1
"SNP_FB_0529675" "chr12A" 91.429 35 2 1 1 34 7553747 7553781 0.000174 47.3
"SNP_FB_0529675" "chr12A" 81.25 48 9 0 3 50 25952389 25952436 0.000174 47.3
"SNP_FB_0529675" "chr12A" 82.979 47 7 1 5 50 3286266 3286220 0.000174 46.4
"SNP_FB_0529675" "chr12A" 83.721 43 6 1 5 46 14053239 14053281 0.002 43.7
"SNP_FB_0529675" "chr12A" 79.167 48 10 0 3 50 4711676 4711629 0.002 42.8
"SNP_FB_0529675" "chr12A" 79.167 48 10 0 3 50 27919604 27919557 0.002 42.8
"SNP_FB_0529675" "chr12A" 80.851 47 8 1 5 50 3106771 3106725 0.007 41.9
"SNP_FB_0529675" "chr12A" 82.5 40 7 0 3 42 10640278 10640317 0.007 41.9
"SNP_FB_0529675" "chr12A" 87.5 32 4 0 3 34 7552828 7552797 0.007 41
"SNP_FB_0529675" "chr12A" 87.5 32 4 0 3 34 27899119 27899150 0.007 41
"SNP_FB_0529675" "chr12A" 79.545 44 9 0 3 46 20191365 20191408 0.026 40.1
"SNP_FB_0529675" "chr12A" 77.083 48 11 0 3 50 15619139 15619092 0.09 38.3
"SNP_FB_0529675" "chr12A" 78.723 47 9 1 5 50 25974834 25974880 0.09 37.4
"SNP_FB_0529675" "chr12A" 84.375 32 5 0 15 46 2216534 2216565 0.31 36.5
"SNP_FB_0529675" "chr12A" 84.375 32 5 0 3 34 17419115 17419084 0.31 36.5
"SNP_FB_0529675" "chr12A" 84.375 32 5 0 3 34 27891443 27891474 0.31 36.5
"SNP_FB_0529675" "chr12A" 86.207 29 4 0 18 46 7976538 7976510 0.31 35.6
"SNP_FB_0529675" "chr12A" 86.207 29 4 0 13 41 9678257 9678229 0.31 35.6
"SNP_FB_0529675" "chr12A" 88.462 26 3 0 2 27 1711628 1711603 1.1 34.6
"SNP_FB_0529675" "chr12A" 85.714 28 4 0 15 42 30520029 30520056 1.1 33.7
"SNP_FB_0529675" "chr12A" 88 25 3 0 18 42 6444796 6444820 3.8 32.8
"SNP_FB_0529675" "chr12A" 80 35 7 0 1 35 25924046 25924080 3.8 32.8
"SNP_FB_0529675" "chr12A" 90.909 22 2 0 20 41 20023268 20023289 3.8 31.9
"SNP_FB_0529675" "chr12A" 74.468 47 12 0 4 50 25951535 25951489 3.8 31.9
"SNP_FB_0529675" "chr12A" 100 17 0 0 3 19 30599686 30599670 3.8 31.9
"SNP_FB_0529675" "chr13A" 85.417 48 7 0 3 50 7368832 7368785 3.35e-07 56.3
"SNP_FB_0529675" "chr13A" 93.75 32 2 0 3 34 14091373 14091342 1.42e-05 50
"SNP_FB_0529675" "chr13A" 84.091 44 7 0 3 46 8780010 8779967 4.97e-05 49.1
"SNP_FB_0529675" "chr13A" 81.25 48 9 0 3 50 12196118 12196071 0.000174 47.3
"SNP_FB_0529675" "chr13A" 81.25 48 9 0 3 50 14093519 14093566 0.000174 47.3
"SNP_FB_0529675" "chr13A" 81.25 48 9 0 3 50 23181001 23180954 0.000174 47.3
"SNP_FB_0529675" "chr13A" 90.625 32 3 0 3 34 17674429 17674398 0.000606 45.5
"SNP_FB_0529675" "chr13A" 80.435 46 9 0 3 48 17675707 17675752 0.002 43.7
"SNP_FB_0529675" "chr13A" 92.857 28 2 0 7 34 9487681 9487654 0.002 42.8
"SNP_FB_0529675" "chr13A" 87.5 32 4 0 3 34 8780981 8781012 0.007 41
"SNP_FB_0529675" "chr13A" 79.545 44 9 0 3 46 3306508 3306551 0.026 40.1
"SNP_FB_0529675" "chr13A" 81.395 43 7 1 5 46 20725582 20725540 0.026 39.2
"SNP_FB_0529675" "chr13A" 88.889 27 3 0 21 47 2895505 2895531 0.31 36.5
"SNP_FB_0529675" "chr13A" 84.375 32 5 0 15 46 20725500 20725469 0.31 36.5
"SNP_FB_0529675" "chr13A" 75 48 12 0 3 50 9488527 9488574 1.1 33.7
"SNP_FB_0529675" "chr13A" 84.375 32 4 1 5 35 14312006 14312037 3.8 32.8
"SNP_FB_0529675" "chr13A" 88 25 3 0 18 42 14569264 14569240 3.8 32.8
"SNP_FB_0529675" "chr13A" 86.207 29 3 1 22 50 32243151 32243178 3.8 31.9
"SNP_FB_0529675" "chr16A" 85.417 48 7 0 3 50 4385938 4385985 3.35e-07 56.3
"SNP_FB_0529675" "chr16A" 83.333 48 8 0 3 50 11773188 11773141 4.08e-06 51.8
"SNP_FB_0529675" "chr16A" 93.75 32 2 0 3 34 1441839 1441808 1.42e-05 50
"SNP_FB_0529675" "chr16A" 84.091 44 7 0 3 46 1442851 1442894 4.97e-05 49.1
"SNP_FB_0529675" "chr16A" 81.25 48 9 0 3 50 12366158 12366111 0.000174 47.3
"SNP_FB_0529675" "chr16A" 81.25 48 9 0 3 50 14040379 14040426 0.000174 47.3
"SNP_FB_0529675" "chr16A" 80 50 10 0 1 50 14969629 14969580 0.000174 46.4
"SNP_FB_0529675" "chr16A" 79.167 48 10 0 3 50 17168581 17168534 0.002 42.8
"SNP_FB_0529675" "chr16A" 84.848 33 5 0 15 47 12230288 12230320 0.09 38.3
"SNP_FB_0529675" "chr16A" 84.848 33 5 0 18 50 18892425 18892393 0.09 38.3
"SNP_FB_0529675" "chr16A" 86.667 30 4 0 17 46 2032702 2032673 0.09 37.4
"SNP_FB_0529675" "chr16A" 86.667 30 4 0 17 46 2177968 2177939 0.09 37.4
"SNP_FB_0529675" "chr16A" 76.596 47 11 0 4 50 447074 447028 0.31 36.5
"SNP_FB_0529675" "chr16A" 76.596 47 11 0 4 50 458710 458664 0.31 36.5
"SNP_FB_0529675" "chr16A" 82.051 39 6 1 5 42 18991006 18991044 0.31 36.5
"SNP_FB_0529675" "chr16A" 85.714 28 4 0 15 42 4782410 4782383 1.1 33.7
"SNP_FB_0529675" "chr16A" 75 48 12 0 3 50 38918767 38918814 1.1 33.7
"SNP_FB_0529675" "chr16A" 100 17 0 0 11 27 8103555 8103539 3.8 31.9
"SNP_FB_0529675" "chr17A" 85.417 48 7 0 3 50 26141897 26141944 3.35e-07 56.3
"SNP_FB_0529675" "chr17A" 83.333 48 8 0 3 50 17521155 17521108 4.08e-06 51.8
"SNP_FB_0529675" "chr17A" 83.333 48 8 0 3 50 17522092 17522139 4.08e-06 51.8
"SNP_FB_0529675" "chr17A" 84.783 46 4 1 3 45 13363731 13363776 1.42e-05 50.9
"SNP_FB_0529675" "chr17A" 93.548 31 2 0 4 34 1607698 1607728 4.97e-05 48.2
"SNP_FB_0529675" "chr17A" 87.179 39 4 1 5 42 3235369 3235331 0.000606 45.5
"SNP_FB_0529675" "chr17A" 93.103 29 2 0 18 46 29126305 29126333 0.000606 44.6
"SNP_FB_0529675" "chr17A" 81.25 48 8 1 3 50 1471483 1471529 0.002 43.7
"SNP_FB_0529675" "chr17A" 81.25 48 8 1 3 50 5855348 5855302 0.002 43.7
"SNP_FB_0529675" "chr17A" 80.435 46 9 0 1 46 22009795 22009750 0.002 43.7
"SNP_FB_0529675" "chr17A" 82.222 45 7 1 7 50 3910636 3910680 0.002 42.8
"SNP_FB_0529675" "chr17A" 79.167 48 10 0 3 50 6432567 6432520 0.002 42.8
"SNP_FB_0529675" "chr17A" 79.167 48 10 0 3 50 19734990 19734943 0.002 42.8
"SNP_FB_0529675" "chr17A" 79.167 48 10 0 3 50 19767674 19767627 0.002 42.8
"SNP_FB_0529675" "chr17A" 81.818 44 6 1 3 46 30883732 30883773 0.007 41.9
"SNP_FB_0529675" "chr17A" 87.5 32 4 0 3 34 22011392 22011423 0.007 41
"SNP_FB_0529675" "chr17A" 80.435 46 8 1 1 46 8503667 8503711 0.026 40.1
"SNP_FB_0529675" "chr17A" 79.545 44 9 0 3 46 24689994 24689951 0.026 40.1
"SNP_FB_0529675" "chr17A" 79.07 43 9 0 3 45 16180299 16180341 0.09 38.3
"SNP_FB_0529675" "chr17A" 77.083 48 11 0 3 50 31015134 31015181 0.09 38.3
"SNP_FB_0529675" "chr17A" 92 25 2 0 17 41 22617705 22617729 0.09 37.4
"SNP_FB_0529675" "chr17A" 92 25 2 0 17 41 22629356 22629380 0.09 37.4
"SNP_FB_0529675" "chr17A" 87.5 32 3 1 5 35 27693710 27693741 0.09 37.4
"SNP_FB_0529675" "chr17A" 84.375 32 5 0 3 34 8630334 8630303 0.31 36.5
"SNP_FB_0529675" "chr17A" 79.07 43 8 1 5 46 24578266 24578224 1.1 34.6
"SNP_FB_0529675" "chr17A" 85.714 28 4 0 2 29 17498152 17498179 1.1 33.7
"SNP_FB_0529675" "chr17A" 81.25 32 6 0 19 50 21970668 21970637 3.8 31.9
"SNP_FB_0529675" "chr17A" 91.667 24 1 1 10 33 27070161 27070139 3.8 31.9
"SNP_FB_0529675" "chr2A" 87.234 47 5 1 5 50 13506544 13506590 3.35e-07 55.4
"SNP_FB_0529675" "chr2A" 83.333 48 8 0 3 50 10617736 10617783 4.08e-06 51.8
"SNP_FB_0529675" "chr2A" 82.979 47 7 1 5 50 2139669 2139715 0.000174 46.4
"SNP_FB_0529675" "chr2A" 82.979 47 7 1 5 50 4430876 4430830 0.000174 46.4
"SNP_FB_0529675" "chr2A" 82.609 46 7 1 3 48 4760377 4760421 0.000606 44.6
"SNP_FB_0529675" "chr2A" 88.235 34 4 0 2 35 18609157 18609124 0.000606 44.6
"SNP_FB_0529675" "chr2A" 90.323 31 3 0 3 33 8051563 8051533 0.002 43.7
"SNP_FB_0529675" "chr2A" 79.167 48 10 0 3 50 4448651 4448698 0.002 42.8
"SNP_FB_0529675" "chr2A" 80.851 47 8 1 5 50 5607994 5608040 0.007 41.9
"SNP_FB_0529675" "chr2A" 80.851 47 8 1 5 50 38891059 38891013 0.007 41.9
"SNP_FB_0529675" "chr2A" 87.5 32 4 0 15 46 4120762 4120731 0.007 41
"SNP_FB_0529675" "chr2A" 87.5 32 4 0 3 34 36731912 36731943 0.007 41
"SNP_FB_0529675" "chr2A" 81.818 44 7 1 5 47 38761634 38761591 0.007 41
"SNP_FB_0529675" "chr2A" 83.333 36 6 0 15 50 3026895 3026930 0.026 39.2
"SNP_FB_0529675" "chr2A" 84.848 33 5 0 3 35 18593493 18593461 0.09 38.3
"SNP_FB_0529675" "chr2A" 82.353 34 6 0 2 35 4758896 4758863 0.31 35.6
"SNP_FB_0529675" "chr2A" 83.871 31 5 0 18 48 14315178 14315148 1.1 34.6
"SNP_FB_0529675" "chr2A" 81.818 33 6 0 15 47 13187127 13187095 1.1 33.7
"SNP_FB_0529675" "chr2A" 81.818 33 6 0 15 47 13201874 13201842 1.1 33.7
"SNP_FB_0529675" "chr2A" 95 20 1 0 10 29 11266941 11266922 3.8 32.8
"SNP_FB_0529675" "chr2A" 95 20 1 0 10 29 11279565 11279546 3.8 32.8
"SNP_FB_0529675" "chr2A" 100 17 0 0 1 17 443150 443134 3.8 31.9
"SNP_FB_0529675" "chr2A" 81.25 32 6 0 4 35 26807933 26807964 3.8 31.9
"SNP_FB_0529675" "chr14A" 85.106 47 7 0 4 50 5767988 5767942 1.17e-06 54.5
"SNP_FB_0529675" "chr14A" 83.333 48 8 0 3 50 7182927 7182974 4.08e-06 51.8
"SNP_FB_0529675" "chr14A" 82 50 9 0 1 50 7178584 7178535 1.42e-05 50.9
"SNP_FB_0529675" "chr14A" 85.106 47 6 1 5 50 23112681 23112727 1.42e-05 50.9
"SNP_FB_0529675" "chr14A" 93.75 32 2 0 3 34 23644992 23645023 1.42e-05 50
"SNP_FB_0529675" "chr14A" 82.609 46 8 0 3 48 7925957 7925912 4.97e-05 48.2
"SNP_FB_0529675" "chr14A" 90.625 32 3 0 3 34 14811907 14811876 0.000606 45.5
"SNP_FB_0529675" "chr14A" 79.167 48 10 0 3 50 12982993 12982946 0.002 42.8
"SNP_FB_0529675" "chr14A" 82.222 45 7 1 5 48 26565100 26565144 0.002 42.8
"SNP_FB_0529675" "chr14A" 80.851 47 8 1 5 50 5984002 5983956 0.007 41.9
"SNP_FB_0529675" "chr14A" 87.5 32 4 0 3 34 7926908 7926939 0.007 41
"SNP_FB_0529675" "chr14A" 85.294 34 5 0 9 42 1109473 1109440 0.026 40.1
"SNP_FB_0529675" "chr14A" 89.655 29 3 0 18 46 22209729 22209757 0.026 40.1
"SNP_FB_0529675" "chr14A" 78.261 46 10 0 3 48 1737591 1737546 0.026 39.2
"SNP_FB_0529675" "chr14A" 79.592 49 8 2 3 50 23644006 23643959 0.09 37.4
"SNP_FB_0529675" "chr14A" 78.261 46 8 1 3 48 1211593 1211636 0.31 36.5
"SNP_FB_0529675" "chr14A" 76.596 47 11 0 4 50 4480676 4480722 0.31 36.5
"SNP_FB_0529675" "chr14A" 79.545 44 8 1 5 47 29583363 29583320 0.31 36.5
"SNP_FB_0529675" "chr14A" 86.207 29 4 0 18 46 28991905 28991933 0.31 35.6
"SNP_FB_0529675" "chr14A" 75.556 45 11 0 2 46 10834294 10834338 3.8 32.8
"SNP_FB_0529675" "chr14A" 88 25 3 0 22 46 27811238 27811214 3.8 32.8
"SNP_FB_0529675" "chr14A" 95 20 1 0 1 20 28995384 28995403 3.8 32.8
"SNP_FB_0529675" "chr14A" 79.487 39 7 1 5 42 29583603 29583641 3.8 31.9
"SNP_FB_0529675" "chr1A" 86.364 44 6 0 2 45 23951975 23951932 1.17e-06 53.6
"SNP_FB_0529675" "chr1A" 81.25 48 9 0 3 50 6037310 6037263 0.000174 47.3
"SNP_FB_0529675" "chr1A" 81.25 48 9 0 3 50 29659236 29659189 0.000174 47.3
"SNP_FB_0529675" "chr1A" 79.167 48 10 0 3 50 29659987 29660034 0.002 42.8
"SNP_FB_0529675" "chr1A" 80 45 9 0 3 47 28255775 28255731 0.007 41.9
"SNP_FB_0529675" "chr1A" 80 45 9 0 3 47 29102373 29102417 0.007 41.9
"SNP_FB_0529675" "chr1A" 81.818 44 7 1 5 47 26045458 26045501 0.007 41
"SNP_FB_0529675" "chr1A" 80.952 42 8 0 1 42 29194913 29194872 0.007 41
"SNP_FB_0529675" "chr1A" 83.333 36 6 0 15 50 20406634 20406599 0.026 39.2
"SNP_FB_0529675" "chr1A" 83.333 36 6 0 15 50 20413795 20413760 0.026 39.2
"SNP_FB_0529675" "chr1A" 83.333 36 6 0 15 50 20420974 20420939 0.026 39.2
"SNP_FB_0529675" "chr1A" 92 25 2 0 18 42 10057232 10057256 0.09 37.4
"SNP_FB_0529675" "chr1A" 77.778 45 10 0 3 47 17103352 17103396 0.09 37.4
"SNP_FB_0529675" "chr1A" 78.723 47 9 1 5 50 17961561 17961607 0.09 37.4
"SNP_FB_0529675" "chr1A" 80 40 8 0 3 42 26815344 26815305 0.09 37.4
"SNP_FB_0529675" "chr1A" 86.207 29 4 0 22 50 8913316 8913344 0.31 35.6
"SNP_FB_0529675" "chr1A" 78.723 47 7 2 1 46 28160538 28160582 1.1 34.6
"SNP_FB_0529675" "chr1A" 79.07 43 8 1 5 46 31154070 31154112 1.1 34.6
"SNP_FB_0529675" "chr1A" 83.333 30 5 0 18 47 24446098 24446069 3.8 32.8
"SNP_FB_0529675" "chr1A" 81.25 32 6 0 3 34 17409643 17409674 3.8 31.9
"SNP_FB_0529675" "chr1A" 81.25 32 6 0 3 34 17418935 17418966 3.8 31.9
"SNP_FB_0529675" "chr9A" 86.957 46 5 1 5 50 14193506 14193550 1.17e-06 53.6
"SNP_FB_0529675" "chr9A" 83.333 48 8 0 3 50 30356261 30356214 4.08e-06 51.8
"SNP_FB_0529675" "chr9A" 93.75 32 2 0 3 34 20251767 20251798 1.42e-05 50
"SNP_FB_0529675" "chr9A" 81.25 48 9 0 3 50 990655 990608 0.000174 47.3
"SNP_FB_0529675" "chr9A" 81.25 48 9 0 3 50 35828381 35828428 0.000174 47.3
"SNP_FB_0529675" "chr9A" 82.979 47 7 1 5 50 11858103 11858149 0.000174 46.4
"SNP_FB_0529675" "chr9A" 82.979 47 7 1 5 50 20263205 20263251 0.000174 46.4
"SNP_FB_0529675" "chr9A" 87.179 39 4 1 5 42 21664535 21664497 0.000606 45.5
"SNP_FB_0529675" "chr9A" 87.179 39 4 1 5 42 21671519 21671481 0.000606 45.5
"SNP_FB_0529675" "chr9A" 90.625 32 3 0 3 34 35827427 35827396 0.000606 45.5
"SNP_FB_0529675" "chr9A" 82.609 46 7 1 2 47 5865579 5865623 0.000606 44.6
"SNP_FB_0529675" "chr9A" 88.235 34 4 0 1 34 13748066 13748099 0.000606 44.6
"SNP_FB_0529675" "chr9A" 96.154 26 1 0 3 28 32604097 32604072 0.002 43.7
"SNP_FB_0529675" "chr9A" 79.167 48 10 0 3 50 17853885 17853932 0.002 42.8
"SNP_FB_0529675" "chr9A" 79.167 48 10 0 3 50 30357496 30357543 0.002 42.8
"SNP_FB_0529675" "chr9A" 80.851 47 8 1 5 50 9254819 9254865 0.007 41.9
"SNP_FB_0529675" "chr9A" 90 30 3 0 18 47 18461064 18461093 0.007 41.9
"SNP_FB_0529675" "chr9A" 80.851 47 8 1 5 50 21176191 21176145 0.007 41.9
"SNP_FB_0529675" "chr9A" 80.851 47 8 1 5 50 21177092 21177138 0.007 41.9
"SNP_FB_0529675" "chr9A" 87.5 32 2 1 3 34 2377291 2377320 0.09 38.3
"SNP_FB_0529675" "chr9A" 77.083 48 11 0 3 50 23205886 23205933 0.09 38.3
"SNP_FB_0529675" "chr9A" 80 40 8 0 3 42 21580125 21580086 0.09 37.4
"SNP_FB_0529675" "chr9A" 84.375 32 5 0 3 34 16747606 16747637 0.31 36.5
"SNP_FB_0529675" "chr9A" 84.375 32 5 0 3 34 17154192 17154223 0.31 36.5
"SNP_FB_0529675" "chr9A" 81.818 33 6 0 2 34 21030235 21030267 1.1 33.7
"SNP_FB_0529675" "chr9A" 81.25 32 6 0 15 46 1025006 1025037 3.8 31.9
"SNP_FB_0529675" "chr9A" 90.909 22 2 0 4 25 5574386 5574365 3.8 31.9
"SNP_FB_0529675" "chr9A" 90.909 22 2 0 2 23 13232577 13232556 3.8 31.9
"SNP_FB_0529675" "chr9A" 90.909 22 2 0 2 23 13244383 13244362 3.8 31.9
"SNP_FB_0529675" "chr9A" 90.909 22 2 0 13 34 33302872 33302851 3.8 31.9
"SNP_FB_0529675" "chr10A" 86.364 44 6 0 3 46 25636765 25636808 1.17e-06 53.6
"SNP_FB_0529675" "chr10A" 83.333 48 8 0 3 50 25125135 25125088 4.08e-06 51.8
"SNP_FB_0529675" "chr10A" 93.75 32 2 0 3 34 24963592 24963561 1.42e-05 50
"SNP_FB_0529675" "chr10A" 81.25 48 9 0 3 50 3157251 3157204 0.000174 47.3
"SNP_FB_0529675" "chr10A" 81.25 48 9 0 3 50 3166575 3166528 0.000174 47.3
"SNP_FB_0529675" "chr10A" 81.25 48 9 0 3 50 9709701 9709748 0.000174 47.3
"SNP_FB_0529675" "chr10A" 81.25 48 9 0 3 50 23388364 23388411 0.000174 47.3
"SNP_FB_0529675" "chr10A" 79.592 49 10 0 2 50 24108082 24108130 0.000606 44.6
"SNP_FB_0529675" "chr10A" 80.435 46 9 0 1 46 24465899 24465944 0.002 43.7
"SNP_FB_0529675" "chr10A" 90.323 31 3 0 18 48 43059155 43059125 0.002 43.7
"SNP_FB_0529675" "chr10A" 81.395 43 8 0 4 46 24465698 24465740 0.002 42.8
"SNP_FB_0529675" "chr10A" 80.851 47 8 1 5 50 7323087 7323133 0.007 41.9
"SNP_FB_0529675" "chr10A" 80.851 47 8 1 5 50 38116322 38116276 0.007 41.9
"SNP_FB_0529675" "chr10A" 87.5 32 4 0 3 34 10304592 10304561 0.007 41
"SNP_FB_0529675" "chr10A" 78.723 47 10 0 4 50 32052897 32052943 0.007 41
"SNP_FB_0529675" "chr10A" 79.545 44 9 0 3 46 25635764 25635721 0.026 40.1
"SNP_FB_0529675" "chr10A" 78.261 46 10 0 3 48 3161837 3161792 0.026 39.2
"SNP_FB_0529675" "chr10A" 78.261 46 10 0 3 48 3171161 3171116 0.026 39.2
"SNP_FB_0529675" "chr10A" 78.261 46 10 0 3 48 9708805 9708760 0.026 39.2
"SNP_FB_0529675" "chr10A" 81.395 43 7 1 5 46 33758708 33758666 0.026 39.2
"SNP_FB_0529675" "chr10A" 77.083 48 11 0 3 50 40711314 40711267 0.09 38.3
"SNP_FB_0529675" "chr10A" 76 50 12 0 1 50 602119 602070 0.09 37.4
"SNP_FB_0529675" "chr10A" 86.667 30 4 0 21 50 23531468 23531497 0.09 37.4
"SNP_FB_0529675" "chr10A" 84.375 32 5 0 15 46 36080991 36081022 0.31 36.5
"SNP_FB_0529675" "chr10A" 80.488 41 7 1 2 42 40087915 40087954 0.31 35.6
"SNP_FB_0529675" "chr10A" 92 25 0 1 6 28 27961373 27961349 1.1 34.6
"SNP_FB_0529675" "chr10A" 79.07 43 8 1 5 46 32522116 32522158 1.1 34.6
"SNP_FB_0529675" "chr10A" 88.462 26 3 0 1 26 40275615 40275640 1.1 34.6
"SNP_FB_0529675" "chr10A" 75 48 12 0 3 50 13298721 13298674 1.1 33.7
"SNP_FB_0529675" "chr10A" 75 48 12 0 3 50 13310101 13310054 1.1 33.7
"SNP_FB_0529675" "chr10A" 75 48 12 0 3 50 16356508 16356555 1.1 33.7
"SNP_FB_0529675" "chr10A" 75 48 12 0 3 50 16366324 16366371 1.1 33.7
"SNP_FB_0529675" "chr10A" 85.714 28 4 0 2 29 28323855 28323882 1.1 33.7
"SNP_FB_0529675" "chr10A" 85.714 28 4 0 7 34 42433250 42433223 1.1 33.7
"SNP_FB_0529675" "chr7A" 83.333 48 8 0 3 50 27252072 27252025 4.08e-06 51.8
"SNP_FB_0529675" "chr7A" 82.609 46 8 0 3 48 2815187 2815142 4.97e-05 48.2
"SNP_FB_0529675" "chr7A" 81.25 48 9 0 3 50 27210668 27210715 0.000174 47.3
"SNP_FB_0529675" "chr7A" 90.625 32 3 0 3 34 27033491 27033522 0.000606 45.5
"SNP_FB_0529675" "chr7A" 90.625 32 3 0 3 34 27146882 27146913 0.000606 45.5
"SNP_FB_0529675" "chr7A" 78.723 47 10 0 4 50 27146679 27146725 0.007 41
"SNP_FB_0529675" "chr7A" 87.5 32 4 0 3 34 27224190 27224221 0.007 41
"SNP_FB_0529675" "chr7A" 79.167 48 8 1 3 50 13453550 13453595 0.026 40.1
"SNP_FB_0529675" "chr7A" 78.261 46 10 0 2 47 22086489 22086444 0.026 39.2
"SNP_FB_0529675" "chr7A" 84.848 33 5 0 18 50 15278330 15278362 0.09 38.3
"SNP_FB_0529675" "chr7A" 77.083 48 11 0 3 50 17411766 17411719 0.09 38.3
"SNP_FB_0529675" "chr7A" 77.083 48 11 0 3 50 17426669 17426622 0.09 38.3
"SNP_FB_0529675" "chr7A" 77.083 48 11 0 3 50 26837364 26837317 0.09 38.3
"SNP_FB_0529675" "chr7A" 77.083 48 11 0 3 50 26846008 26845961 0.09 38.3
"SNP_FB_0529675" "chr7A" 92 25 2 0 18 42 23360252 23360228 0.09 37.4
"SNP_FB_0529675" "chr7A" 92 25 2 0 18 42 23421836 23421812 0.09 37.4
"SNP_FB_0529675" "chr7A" 78.723 47 9 1 5 50 28881525 28881479 0.09 37.4
"SNP_FB_0529675" "chr7A" 88.889 27 3 0 22 48 6923794 6923768 0.31 36.5
"SNP_FB_0529675" "chr7A" 88.889 27 3 0 22 48 6936954 6936928 0.31 36.5
"SNP_FB_0529675" "chr7A" 77.083 48 9 1 3 50 2816086 2816131 0.31 35.6
"SNP_FB_0529675" "chr7A" 83.871 31 5 0 4 34 26028429 26028459 1.1 34.6
"SNP_FB_0529675" "chr7A" 79.07 43 8 1 3 44 30277249 30277291 1.1 34.6
"SNP_FB_0529675" "chr7A" 88.889 27 1 1 3 29 2986135 2986111 1.1 33.7
"SNP_FB_0529675" "chr7A" 80.952 42 6 2 2 42 13051519 13051559 1.1 33.7
"SNP_FB_0529675" "chr7A" 85.714 28 4 0 19 46 25478412 25478439 1.1 33.7
"SNP_FB_0529675" "chr7A" 75 48 12 0 3 50 26838197 26838244 1.1 33.7
"SNP_FB_0529675" "chr7A" 75 48 12 0 3 50 26846841 26846888 1.1 33.7
"SNP_FB_0529675" "chr7A" 76.596 47 10 1 5 50 11249174 11249220 3.8 32.8
"SNP_FB_0529675" "chr7A" 82.353 34 4 1 3 34 26013150 26013117 3.8 32.8
"SNP_FB_0529675" "chr7A" 80 35 7 0 3 37 29829494 29829528 3.8 32.8
"SNP_FB_0529675" "chr7A" 76.596 47 10 1 5 50 31176864 31176818 3.8 32.8
"SNP_FB_0529675" "chr7A" 86.207 29 3 1 1 29 5389066 5389039 3.8 31.9
"SNP_FB_0529675" "chr7A" 90.909 22 2 0 3 24 21110148 21110127 3.8 31.9
"SNP_FB_0529675" "chr7A" 81.25 32 6 0 3 34 22139975 22139944 3.8 31.9
"SNP_FB_0529675" "chr7A" 79.487 39 7 1 5 42 26861806 26861768 3.8 31.9
"SNP_FB_0529675" "chr7A" 85.185 27 4 0 24 50 31912982 31913008 3.8 31.9
"SNP_FB_0529675" "chr8A" 93.75 32 2 0 5 36 1758098 1758129 1.42e-05 50
"SNP_FB_0529675" "chr8A" 81.25 48 9 0 3 50 12644107 12644060 0.000174 47.3
"SNP_FB_0529675" "chr8A" 82.979 47 7 1 5 50 13395059 13395013 0.000174 46.4
"SNP_FB_0529675" "chr8A" 85 40 6 0 3 42 16435739 16435700 0.000174 46.4
"SNP_FB_0529675" "chr8A" 82.222 45 8 0 3 47 28169160 28169116 0.000174 46.4
"SNP_FB_0529675" "chr8A" 84.615 39 6 0 4 42 26858608 26858570 0.000606 44.6
"SNP_FB_0529675" "chr8A" 79.167 48 10 0 3 50 1119784 1119737 0.002 42.8
"SNP_FB_0529675" "chr8A" 80.851 47 8 1 5 50 504584 504538 0.007 41.9
"SNP_FB_0529675" "chr8A" 85.714 35 5 0 16 50 19843886 19843920 0.007 41.9
"SNP_FB_0529675" "chr8A" 80.952 42 8 0 5 46 1624618 1624659 0.007 41
"SNP_FB_0529675" "chr8A" 80 45 8 1 5 48 3222045 3222001 0.09 38.3
"SNP_FB_0529675" "chr8A" 77.083 48 11 0 3 50 5484163 5484116 0.09 38.3
"SNP_FB_0529675" "chr8A" 77.083 48 11 0 3 50 8277498 8277451 0.09 38.3
"SNP_FB_0529675" "chr8A" 77.083 48 11 0 3 50 15946560 15946607 0.09 38.3
"SNP_FB_0529675" "chr8A" 77.083 48 11 0 3 50 15957592 15957639 0.09 38.3
"SNP_FB_0529675" "chr8A" 80 40 8 0 11 50 1252392 1252353 0.09 37.4
"SNP_FB_0529675" "chr8A" 76.087 46 11 0 5 50 26858910 26858955 1.1 34.6
"SNP_FB_0529675" "chr8A" 84.375 32 4 1 5 35 505483 505514 3.8 32.8
"SNP_FB_0529675" "chr8A" 81.25 32 6 0 2 33 16438483 16438514 3.8 31.9
"SNP_FB_0529680" "chr3A" 98 50 1 0 1 50 16027106 16027155 1.98e-16 86.9
"SNP_FB_0529680" "chr3A" 86.667 45 4 1 3 45 30810812 30810768 4.08e-06 52.7
"SNP_FB_0529680" "chr3A" 87.5 40 3 1 4 41 25801933 25801894 4.97e-05 48.2
"SNP_FB_0529680" "chr3A" 85.366 41 4 1 4 42 3373592 3373632 0.000606 45.5
"SNP_FB_0529680" "chr3A" 81.25 48 7 1 3 48 2765101 2765054 0.000606 44.6
"SNP_FB_0529680" "chr3A" 81.25 48 7 1 3 48 2773048 2773001 0.000606 44.6
"SNP_FB_0529680" "chr3A" 83.333 42 5 1 3 42 10323749 10323708 0.002 42.8
"SNP_FB_0529680" "chr3A" 86.486 37 3 1 4 38 33229585 33229549 0.002 42.8
"SNP_FB_0529680" "chr3A" 84.615 39 4 1 3 39 28835306 28835344 0.007 41.9
"SNP_FB_0529680" "chr3A" 84.615 39 4 1 4 40 33219470 33219432 0.007 41.9
"SNP_FB_0529680" "chr3A" 86.486 37 4 1 4 39 37885670 37885634 0.007 41.9
"SNP_FB_0529680" "chr3A" 87.5 32 4 0 8 39 2541487 2541456 0.007 41
"SNP_FB_0529680" "chr3A" 84.211 38 4 1 4 39 4201337 4201300 0.026 40.1
"SNP_FB_0529680" "chr3A" 82.5 40 5 1 3 40 740704 740743 0.026 39.2
"SNP_FB_0529680" "chr3A" 92.308 26 2 0 14 39 15254744 15254769 0.026 39.2
"SNP_FB_0529680" "chr3A" 80 45 7 1 3 45 28292276 28292320 0.026 39.2
"SNP_FB_0529680" "chr3A" 89.286 28 3 0 13 40 27190005 27189978 0.09 38.3
"SNP_FB_0529680" "chr3A" 80.488 41 5 1 4 41 4205447 4205487 0.09 37.4
"SNP_FB_0529680" "chr3A" 83.784 37 5 1 4 39 18902634 18902670 0.09 37.4
"SNP_FB_0529680" "chr3A" 82.051 39 5 1 3 39 34703405 34703443 0.09 37.4
"SNP_FB_0529680" "chr3A" 88.462 26 3 0 21 46 14719861 14719836 1.1 34.6
"SNP_FB_0529680" "chr3A" 80 40 6 1 5 42 17430258 17430219 1.1 34.6
"SNP_FB_0529680" "chr3A" 88.462 26 3 0 21 46 22297932 22297957 1.1 34.6
"SNP_FB_0529680" "chr3A" 85.714 28 4 0 20 47 6838146 6838173 1.1 33.7
"SNP_FB_0529680" "chr3A" 84.375 32 4 1 8 39 26466278 26466308 3.8 32.8
"SNP_FB_0529680" "chr3A" 95 20 1 0 20 39 26856243 26856224 3.8 32.8
"SNP_FB_0529680" "chr3A" 84.375 32 4 1 8 39 27401433 27401403 3.8 32.8
"SNP_FB_0529680" "chr3A" 84.375 32 4 1 8 39 27412232 27412202 3.8 32.8
"SNP_FB_0529680" "chr3A" 79.487 39 6 1 3 39 28882364 28882326 3.8 32.8
"SNP_FB_0529680" "chr3A" 79.487 39 6 1 5 41 33384163 33384201 3.8 32.8
"SNP_FB_0529680" "chr3A" 100 17 0 0 26 42 28499478 28499494 3.8 31.9
"SNP_FB_0529680" "chr7A" 90.476 42 2 1 3 42 26312833 26312874 3.35e-07 56.3
"SNP_FB_0529680" "chr7A" 86.047 43 4 1 3 43 10364845 10364803 4.97e-05 49.1
"SNP_FB_0529680" "chr7A" 86.842 38 3 1 3 38 598293 598330 0.000606 44.6
"SNP_FB_0529680" "chr7A" 86.842 38 3 1 4 39 18506038 18506001 0.000606 44.6
"SNP_FB_0529680" "chr7A" 82.222 45 6 1 3 45 31873493 31873449 0.002 43.7
"SNP_FB_0529680" "chr7A" 84.615 39 4 1 3 39 7879149 7879111 0.007 41.9
"SNP_FB_0529680" "chr7A" 84.615 39 5 1 3 40 12226721 12226759 0.007 41
"SNP_FB_0529680" "chr7A" 84.211 38 4 1 4 39 2674167 2674130 0.026 40.1
"SNP_FB_0529680" "chr7A" 84.211 38 4 1 3 38 2791485 2791522 0.026 40.1
"SNP_FB_0529680" "chr7A" 84.211 38 4 1 4 39 8199296 8199259 0.026 40.1
"SNP_FB_0529680" "chr7A" 84.211 38 4 1 4 39 19736943 19736980 0.026 40.1
"SNP_FB_0529680" "chr7A" 84.211 38 4 1 4 39 19848750 19848787 0.026 40.1
"SNP_FB_0529680" "chr7A" 84.211 38 4 1 4 39 21971693 21971730 0.026 40.1
"SNP_FB_0529680" "chr7A" 84.211 38 4 1 4 39 28624380 28624343 0.026 40.1
"SNP_FB_0529680" "chr7A" 82.927 41 6 1 3 42 30349075 30349035 0.026 40.1
"SNP_FB_0529680" "chr7A" 79.167 48 8 1 3 48 32206371 32206418 0.026 40.1
"SNP_FB_0529680" "chr7A" 87.097 31 4 0 13 43 21982608 21982638 0.026 39.2
"SNP_FB_0529680" "chr7A" 80 45 8 1 6 50 9829626 9829583 0.09 38.3
"SNP_FB_0529680" "chr7A" 80.952 42 6 1 3 42 16587119 16587078 0.09 38.3
"SNP_FB_0529680" "chr7A" 84.848 33 5 0 13 45 33857175 33857143 0.09 38.3
"SNP_FB_0529680" "chr7A" 83.784 37 5 1 8 44 9577655 9577620 0.09 37.4
"SNP_FB_0529680" "chr7A" 82.051 39 5 1 3 39 32878917 32878879 0.09 37.4
"SNP_FB_0529680" "chr7A" 77.551 49 10 1 3 50 9791134 9791086 0.31 36.5
"SNP_FB_0529680" "chr7A" 81.579 38 5 1 4 39 2588738 2588701 0.31 35.6
"SNP_FB_0529680" "chr7A" 83.333 36 5 1 3 37 3170044 3170009 0.31 35.6
"SNP_FB_0529680" "chr7A" 87.097 31 3 1 9 39 7563131 7563160 0.31 35.6
"SNP_FB_0529680" "chr7A" 81.579 38 5 1 4 39 19719989 19719952 0.31 35.6
"SNP_FB_0529680" "chr7A" 88.462 26 3 0 21 46 4196120 4196145 1.1 34.6
"SNP_FB_0529680" "chr7A" 88.462 26 3 0 21 46 10568426 10568451 1.1 34.6
"SNP_FB_0529680" "chr7A" 80 40 6 1 3 40 28642818 28642857 1.1 34.6
"SNP_FB_0529680" "chr7A" 91.304 23 2 0 20 42 15453605 15453627 1.1 33.7
"SNP_FB_0529680" "chr7A" 95 20 1 0 28 47 31809546 31809527 3.8 32.8
"SNP_FB_0529680" "chr7A" 79.487 39 6 1 3 39 31810796 31810834 3.8 32.8
"SNP_FB_0529680" "chr7A" 88.462 26 1 1 26 49 16987908 16987933 3.8 31.9
"SNP_FB_0529680" "chr7A" 100 17 0 0 28 44 19733504 19733488 3.8 31.9
"SNP_FB_0529680" "chr7A" 90.909 22 2 0 18 39 22777412 22777391 3.8 31.9
"SNP_FB_0529680" "chr2A" 90 40 2 1 3 40 258963 258924 4.08e-06 52.7
"SNP_FB_0529680" "chr2A" 85.714 42 4 1 3 42 5268322 5268281 0.000174 47.3
"SNP_FB_0529680" "chr2A" 84.783 46 3 2 3 46 30380815 30380858 0.000174 47.3
"SNP_FB_0529680" "chr2A" 85.714 42 4 1 3 42 31636621 31636662 0.000174 47.3
"SNP_FB_0529680" "chr2A" 87.179 39 3 1 3 39 1043999 1044037 0.000174 46.4
"SNP_FB_0529680" "chr2A" 87.179 39 3 1 3 39 1056206 1056244 0.000174 46.4
"SNP_FB_0529680" "chr2A" 87.179 39 3 1 3 39 18618549 18618511 0.000174 46.4
"SNP_FB_0529680" "chr2A" 87.179 39 3 1 3 39 34856163 34856201 0.000174 46.4
"SNP_FB_0529680" "chr2A" 86.842 38 3 1 4 39 6769208 6769171 0.000606 44.6
"SNP_FB_0529680" "chr2A" 83.333 42 5 1 3 42 28662894 28662935 0.002 42.8
"SNP_FB_0529680" "chr2A" 83.333 42 5 1 3 42 34842179 34842138 0.002 42.8
"SNP_FB_0529680" "chr2A" 84.615 39 4 1 3 39 3025036 3024998 0.007 41.9
"SNP_FB_0529680" "chr2A" 84.615 39 4 1 4 40 6421299 6421261 0.007 41.9
"SNP_FB_0529680" "chr2A" 79.592 49 4 2 3 45 11577194 11577242 0.007 41
"SNP_FB_0529680" "chr2A" 82.927 41 5 1 4 42 29617058 29617018 0.007 41
"SNP_FB_0529680" "chr2A" 84.211 38 4 1 4 39 14969983 14969946 0.026 40.1
"SNP_FB_0529680" "chr2A" 84.211 38 4 1 4 39 14982474 14982437 0.026 40.1
"SNP_FB_0529680" "chr2A" 84.211 38 4 1 4 39 34254684 34254647 0.026 40.1
"SNP_FB_0529680" "chr2A" 83.784 37 4 1 4 38 30368469 30368505 0.09 38.3
"SNP_FB_0529680" "chr2A" 82.051 39 5 1 3 39 26816098 26816136 0.09 37.4
"SNP_FB_0529680" "chr2A" 100 20 0 0 26 45 29481462 29481443 0.09 37.4
"SNP_FB_0529680" "chr2A" 88.889 27 3 0 13 39 12282077 12282103 0.31 36.5
"SNP_FB_0529680" "chr2A" 80.488 41 6 1 4 42 26699009 26698969 0.31 36.5
"SNP_FB_0529680" "chr2A" 80.488 41 6 1 4 42 26708277 26708237 0.31 36.5
"SNP_FB_0529680" "chr2A" 80.488 41 6 1 4 42 26742560 26742520 0.31 36.5
"SNP_FB_0529680" "chr2A" 80.488 41 6 1 5 43 35542878 35542918 0.31 36.5
"SNP_FB_0529680" "chr2A" 91.667 24 2 0 20 43 20606058 20606081 0.31 35.6
"SNP_FB_0529680" "chr2A" 81.579 38 5 1 3 38 36102574 36102537 0.31 35.6
"SNP_FB_0529680" "chr2A" 88.462 26 3 0 21 46 1507849 1507824 1.1 34.6
"SNP_FB_0529680" "chr2A" 82.857 35 5 1 8 42 14259796 14259763 1.1 33.7
"SNP_FB_0529680" "chr2A" 82.051 39 5 2 4 41 17144067 17144030 3.8 32.8
"SNP_FB_0529680" "chr2A" 84.375 32 4 1 8 39 17483676 17483646 3.8 32.8
"SNP_FB_0529680" "chr2A" 85.185 27 4 0 19 45 14504163 14504189 3.8 31.9
"SNP_FB_0529680" "chr2A" 100 17 0 0 24 40 30380145 30380129 3.8 31.9
"SNP_FB_0529680" "chr9A" 88.372 43 4 1 3 44 25573956 25573914 4.08e-06 52.7
"SNP_FB_0529680" "chr9A" 89.474 38 2 1 4 39 14292423 14292386 4.97e-05 49.1
"SNP_FB_0529680" "chr9A" 89.474 38 2 1 3 38 25867042 25867079 4.97e-05 49.1
"SNP_FB_0529680" "chr9A" 86.047 43 4 1 4 44 30952006 30951964 4.97e-05 49.1
"SNP_FB_0529680" "chr9A" 85.714 42 4 1 3 42 9436969 9437010 0.000174 47.3
"SNP_FB_0529680" "chr9A" 87.179 39 3 1 4 40 18824592 18824554 0.000174 46.4
"SNP_FB_0529680" "chr9A" 85.366 41 4 1 4 42 14621436 14621476 0.000606 45.5
"SNP_FB_0529680" "chr9A" 85.366 41 4 1 4 42 14633732 14633772 0.000606 45.5
"SNP_FB_0529680" "chr9A" 85.366 41 4 1 4 42 30934675 30934635 0.000606 45.5
"SNP_FB_0529680" "chr9A" 85.366 41 4 1 4 42 34727617 34727657 0.000606 45.5
"SNP_FB_0529680" "chr9A" 85 40 4 1 3 40 16102753 16102714 0.002 43.7
"SNP_FB_0529680" "chr9A" 90.909 33 2 1 8 40 18766184 18766153 0.002 43.7
"SNP_FB_0529680" "chr9A" 90.909 33 2 1 8 40 18779761 18779730 0.002 43.7
"SNP_FB_0529680" "chr9A" 83.333 42 5 1 3 42 6062791 6062750 0.002 42.8
"SNP_FB_0529680" "chr9A" 84.615 39 4 1 3 39 18488069 18488031 0.007 41.9
"SNP_FB_0529680" "chr9A" 82.927 41 5 1 4 42 19541128 19541088 0.007 41
"SNP_FB_0529680" "chr9A" 84.211 38 4 1 4 39 2249626 2249663 0.026 40.1
"SNP_FB_0529680" "chr9A" 84.211 38 4 1 4 39 12946959 12946996 0.026 40.1
"SNP_FB_0529680" "chr9A" 84.211 38 4 1 4 39 13438383 13438346 0.026 40.1
"SNP_FB_0529680" "chr9A" 84.211 38 4 1 4 39 20941951 20941988 0.026 40.1
"SNP_FB_0529680" "chr9A" 84.211 38 4 1 4 39 28302513 28302550 0.026 40.1
"SNP_FB_0529680" "chr9A" 84.211 38 4 1 4 39 34722763 34722726 0.026 40.1
"SNP_FB_0529680" "chr9A" 82.051 39 5 1 3 39 32526598 32526636 0.09 37.4
"SNP_FB_0529680" "chr9A" 81.579 38 5 1 4 39 11409911 11409874 0.31 35.6
"SNP_FB_0529680" "chr9A" 81.579 38 5 1 4 39 20321256 20321219 0.31 35.6
"SNP_FB_0529680" "chr9A" 81.579 38 5 1 4 39 20334623 20334586 0.31 35.6
"SNP_FB_0529680" "chr9A" 91.667 24 2 0 16 39 36231353 36231330 0.31 35.6
"SNP_FB_0529680" "chr9A" 89.286 28 2 1 20 47 1027389 1027415 1.1 34.6
"SNP_FB_0529680" "chr9A" 84.848 33 4 1 8 40 8731857 8731826 1.1 34.6
"SNP_FB_0529680" "chr9A" 84.848 33 4 1 8 40 8769092 8769061 1.1 34.6
"SNP_FB_0529680" "chr9A" 86.207 29 1 1 20 45 3137293 3137265 1.1 33.7
"SNP_FB_0529680" "chr9A" 78.947 38 8 0 3 40 14035767 14035730 1.1 33.7
"SNP_FB_0529680" "chr9A" 88 25 3 0 20 44 7142645 7142669 3.8 32.8
"SNP_FB_0529680" "chr9A" 95 20 1 0 26 45 11410680 11410699 3.8 32.8
"SNP_FB_0529680" "chr9A" 90.909 22 2 0 28 49 6661704 6661683 3.8 31.9
"SNP_FB_0529680" "chr9A" 80.556 36 5 1 6 39 6765819 6765784 3.8 31.9
"SNP_FB_0529680" "chr14A" 90 40 2 1 3 40 21210647 21210686 4.08e-06 52.7
"SNP_FB_0529680" "chr14A" 84.444 45 5 1 3 45 1509342 1509298 4.97e-05 48.2
"SNP_FB_0529680" "chr14A" 87.5 40 3 1 3 40 23384107 23384068 4.97e-05 48.2
"SNP_FB_0529680" "chr14A" 87.179 39 3 1 3 39 1018054 1018092 0.000174 46.4
"SNP_FB_0529680" "chr14A" 87.179 39 3 1 3 39 11229344 11229382 0.000174 46.4
"SNP_FB_0529680" "chr14A" 87.179 39 3 1 3 39 23887670 23887632 0.000174 46.4
"SNP_FB_0529680" "chr14A" 86.486 37 3 1 4 38 8983825 8983789 0.002 42.8
"SNP_FB_0529680" "chr14A" 80.851 47 7 1 3 47 23307611 23307565 0.002 42.8
"SNP_FB_0529680" "chr14A" 84.615 39 4 1 4 40 2452598 2452560 0.007 41.9
"SNP_FB_0529680" "chr14A" 82.927 41 5 1 4 42 22915657 22915617 0.007 41
"SNP_FB_0529680" "chr14A" 84.211 38 4 1 3 38 4854885 4854848 0.026 40.1
"SNP_FB_0529680" "chr14A" 84.211 38 4 1 4 39 11841678 11841715 0.026 40.1
"SNP_FB_0529680" "chr14A" 84.211 38 4 1 4 39 16242739 16242702 0.026 40.1
"SNP_FB_0529680" "chr14A" 84.211 38 4 1 4 39 19412304 19412341 0.026 40.1
"SNP_FB_0529680" "chr14A" 84.211 38 4 1 4 39 20586263 20586226 0.026 40.1
"SNP_FB_0529680" "chr14A" 84.211 38 4 1 3 38 20802144 20802181 0.026 40.1
"SNP_FB_0529680" "chr14A" 81.579 38 5 1 4 39 6414370 6414333 0.31 35.6
"SNP_FB_0529680" "chr14A" 81.579 38 5 1 4 39 10363290 10363253 0.31 35.6
"SNP_FB_0529680" "chr14A" 84.848 33 4 1 8 40 10031019 10031050 1.1 34.6
"SNP_FB_0529680" "chr14A" 88.462 26 3 0 16 41 21185158 21185133 1.1 34.6
"SNP_FB_0529680" "chr14A" 91.304 23 2 0 20 42 223888 223910 1.1 33.7
"SNP_FB_0529680" "chr14A" 78.571 42 7 1 4 43 6904468 6904427 1.1 33.7
"SNP_FB_0529680" "chr14A" 81.081 37 5 1 4 38 30011752 30011716 1.1 33.7
"SNP_FB_0529680" "chr14A" 88 25 3 0 2 26 9647023 9647047 3.8 32.8
"SNP_FB_0529680" "chr14A" 79.487 39 6 1 3 39 19198885 19198923 3.8 32.8
"SNP_FB_0529680" "chr14A" 100 17 0 0 18 34 20187783 20187799 3.8 31.9
"SNP_FB_0529680" "chr16A" 88.095 42 3 1 3 42 22783647 22783606 4.08e-06 51.8
"SNP_FB_0529680" "chr16A" 87.805 41 3 1 3 41 19665357 19665317 1.42e-05 50
"SNP_FB_0529680" "chr16A" 87.5 40 4 1 8 47 40177076 40177114 0.000174 47.3
"SNP_FB_0529680" "chr16A" 86.486 37 3 1 5 39 7769110 7769146 0.002 42.8
"SNP_FB_0529680" "chr16A" 84.615 39 4 1 3 39 252847 252809 0.007 41.9
"SNP_FB_0529680" "chr16A" 86.486 37 4 1 4 39 8589315 8589351 0.007 41.9
"SNP_FB_0529680" "chr16A" 84.615 39 4 1 3 39 9071799 9071761 0.007 41.9
"SNP_FB_0529680" "chr16A" 84.615 39 4 1 3 39 10067671 10067709 0.007 41.9
"SNP_FB_0529680" "chr16A" 84.615 39 4 1 3 39 26537076 26537114 0.007 41.9
"SNP_FB_0529680" "chr16A" 82.927 41 5 1 4 42 36597639 36597679 0.007 41
"SNP_FB_0529680" "chr16A" 84.211 38 4 1 4 39 17075936 17075973 0.026 40.1
"SNP_FB_0529680" "chr16A" 86.842 38 3 2 4 39 21297166 21297129 0.026 40.1
"SNP_FB_0529680" "chr16A" 84.211 38 4 1 4 39 21504975 21505012 0.026 40.1
"SNP_FB_0529680" "chr16A" 84.211 38 4 1 3 38 32430735 32430698 0.026 40.1
"SNP_FB_0529680" "chr16A" 82.5 40 5 1 4 41 8723185 8723146 0.026 39.2
"SNP_FB_0529680" "chr16A" 82.5 40 5 1 4 41 8735306 8735267 0.026 39.2
"SNP_FB_0529680" "chr16A" 82.051 39 5 1 3 39 3550773 3550811 0.09 37.4
"SNP_FB_0529680" "chr16A" 82.051 39 6 1 4 41 13208242 13208204 0.31 36.5
"SNP_FB_0529680" "chr16A" 77.083 48 9 1 5 50 27436652 27436605 0.31 35.6
"SNP_FB_0529680" "chr16A" 88.462 26 3 0 20 45 1496556 1496581 1.1 34.6
"SNP_FB_0529680" "chr16A" 80.556 36 7 0 13 48 21671162 21671127 1.1 34.6
"SNP_FB_0529680" "chr16A" 91.304 23 2 0 20 42 36015596 36015618 1.1 33.7
"SNP_FB_0529680" "chr16A" 82.857 35 5 1 8 42 38841923 38841956 1.1 33.7
"SNP_FB_0529680" "chr16A" 95 20 1 0 20 39 13117671 13117690 3.8 32.8
"SNP_FB_0529680" "chr1A" 87.805 41 3 1 3 41 21812423 21812383 1.42e-05 50
"SNP_FB_0529680" "chr1A" 85.714 42 4 1 3 42 21822755 21822796 0.000174 47.3
"SNP_FB_0529680" "chr1A" 83.333 42 5 1 3 42 20652802 20652843 0.002 42.8
"SNP_FB_0529680" "chr1A" 95.833 24 1 0 16 39 24798262 24798285 0.026 40.1
"SNP_FB_0529680" "chr1A" 84.211 38 4 1 4 39 29963803 29963766 0.026 40.1
"SNP_FB_0529680" "chr1A" 82.5 40 5 1 3 40 27567060 27567021 0.026 39.2
"SNP_FB_0529680" "chr1A" 82.051 39 5 1 3 39 5659124 5659086 0.09 37.4
"SNP_FB_0529680" "chr1A" 82.051 39 5 1 3 39 29637946 29637984 0.09 37.4
"SNP_FB_0529680" "chr1A" 80.488 41 6 1 3 41 20740684 20740724 0.31 36.5
"SNP_FB_0529680" "chr1A" 80.488 41 6 1 3 41 20752430 20752470 0.31 36.5
"SNP_FB_0529680" "chr1A" 87.097 31 3 1 9 39 10177272 10177243 0.31 35.6
"SNP_FB_0529680" "chr1A" 81.579 38 5 1 4 39 19117785 19117748 0.31 35.6
"SNP_FB_0529680" "chr1A" 81.579 38 6 1 3 39 13020568 13020531 1.1 34.6
"SNP_FB_0529680" "chr1A" 88.462 26 3 0 21 46 21698658 21698633 1.1 34.6
"SNP_FB_0529680" "chr1A" 80 40 6 1 3 40 23763359 23763320 1.1 34.6
"SNP_FB_0529680" "chr1A" 79.487 39 6 1 3 39 20046965 20047003 3.8 32.8
"SNP_FB_0529680" "chr4A" 89.474 38 2 1 3 38 348571 348534 4.97e-05 49.1
"SNP_FB_0529680" "chr4A" 87.5 40 3 1 4 41 31508347 31508308 4.97e-05 48.2
"SNP_FB_0529680" "chr4A" 87.5 40 3 1 4 41 31520699 31520660 4.97e-05 48.2
"SNP_FB_0529680" "chr4A" 85.366 41 4 1 3 41 26198677 26198717 0.000606 45.5
"SNP_FB_0529680" "chr4A" 87.179 39 4 1 4 41 27919329 27919367 0.000606 45.5
"SNP_FB_0529680" "chr4A" 85 40 4 1 4 41 11096487 11096448 0.002 43.7
"SNP_FB_0529680" "chr4A" 85 40 4 1 4 41 24678798 24678759 0.002 43.7
"SNP_FB_0529680" "chr4A" 84.615 39 4 1 3 39 8259187 8259225 0.007 41.9
"SNP_FB_0529680" "chr4A" 84.615 39 4 1 4 40 11742948 11742986 0.007 41.9
"SNP_FB_0529680" "chr4A" 84.615 39 4 1 4 40 11752251 11752289 0.007 41.9
"SNP_FB_0529680" "chr4A" 81.818 44 6 1 3 44 21633732 21633775 0.007 41.9
"SNP_FB_0529680" "chr4A" 82.927 41 5 1 3 41 6075087 6075127 0.007 41
"SNP_FB_0529680" "chr4A" 82.927 41 5 1 4 42 8928722 8928682 0.007 41
"SNP_FB_0529680" "chr4A" 84.211 38 4 1 4 39 658671 658708 0.026 40.1
"SNP_FB_0529680" "chr4A" 84.211 38 5 1 3 39 8313006 8313043 0.026 39.2
"SNP_FB_0529680" "chr4A" 84.211 38 5 1 3 39 8324836 8324873 0.026 39.2
"SNP_FB_0529680" "chr4A" 85.714 35 3 1 7 39 9824537 9824571 0.026 39.2
"SNP_FB_0529680" "chr4A" 85.714 35 3 1 7 39 9834556 9834590 0.026 39.2
"SNP_FB_0529680" "chr4A" 82.5 40 5 1 3 40 16807088 16807049 0.026 39.2
"SNP_FB_0529680" "chr4A" 80.952 42 6 1 3 42 4567540 4567581 0.09 38.3
"SNP_FB_0529680" "chr4A" 80.952 42 6 1 3 42 4579258 4579299 0.09 38.3
"SNP_FB_0529680" "chr4A" 82.051 39 5 1 3 39 993823 993785 0.09 37.4
"SNP_FB_0529680" "chr4A" 82.051 39 5 1 3 39 2368594 2368556 0.09 37.4
"SNP_FB_0529680" "chr4A" 82.051 39 5 1 4 40 17790792 17790754 0.09 37.4
"SNP_FB_0529680" "chr4A" 80.488 41 6 1 2 40 23511439 23511479 0.31 36.5
"SNP_FB_0529680" "chr4A" 80.488 41 6 1 2 40 23522973 23523013 0.31 36.5
"SNP_FB_0529680" "chr4A" 81.579 38 5 1 4 39 24733090 24733053 0.31 35.6
"SNP_FB_0529680" "chr4A" 81.579 38 5 1 4 39 30441811 30441774 0.31 35.6
"SNP_FB_0529680" "chr4A" 81.579 38 5 1 4 39 30451080 30451043 0.31 35.6
"SNP_FB_0529680" "chr4A" 88.462 26 3 0 21 46 27835481 27835456 1.1 34.6
"SNP_FB_0529680" "chr4A" 78.571 42 7 1 3 42 9077311 9077352 1.1 33.7
"SNP_FB_0529680" "chr4A" 85.714 28 4 0 11 38 9751775 9751802 1.1 33.7
"SNP_FB_0529680" "chr4A" 79.487 39 6 1 3 39 5202612 5202650 3.8 32.8
"SNP_FB_0529680" "chr4A" 90.909 22 2 0 18 39 3301412 3301433 3.8 31.9
"SNP_FB_0529680" "chr4A" 83.333 36 4 2 3 36 21193929 21193894 3.8 31.9
"SNP_FB_0529680" "chr10A" 89.474 38 2 1 4 39 38928313 38928350 4.97e-05 49.1
"SNP_FB_0529680" "chr10A" 82.609 46 6 1 3 46 23608935 23608890 0.000606 45.5
"SNP_FB_0529680" "chr10A" 85 40 4 1 3 40 10868065 10868104 0.002 43.7
"SNP_FB_0529680" "chr10A" 85 40 4 1 3 40 10898709 10898748 0.002 43.7
"SNP_FB_0529680" "chr10A" 85 40 4 1 4 41 26393826 26393865 0.002 43.7
"SNP_FB_0529680" "chr10A" 83.333 42 5 1 3 42 36965876 36965917 0.002 42.8
"SNP_FB_0529680" "chr10A" 83.333 42 5 1 3 42 37012484 37012525 0.002 42.8
"SNP_FB_0529680" "chr10A" 84.615 39 4 1 3 39 1821158 1821196 0.007 41.9
"SNP_FB_0529680" "chr10A" 84.615 39 4 1 3 39 7835797 7835759 0.007 41.9
"SNP_FB_0529680" "chr10A" 88.235 34 2 1 10 41 22984014 22983981 0.007 41.9
"SNP_FB_0529680" "chr10A" 84.211 38 4 1 4 39 2817580 2817543 0.026 40.1
"SNP_FB_0529680" "chr10A" 86.111 36 4 1 8 42 34255765 34255800 0.026 40.1
"SNP_FB_0529680" "chr10A" 86.111 36 4 1 8 42 34268120 34268155 0.026 40.1
"SNP_FB_0529680" "chr10A" 84.211 38 4 1 4 39 38081033 38081070 0.026 40.1
"SNP_FB_0529680" "chr10A" 84.211 38 4 1 4 39 38087927 38087964 0.026 40.1
"SNP_FB_0529680" "chr10A" 84.211 38 4 1 4 39 41023603 41023640 0.026 40.1
"SNP_FB_0529680" "chr10A" 84.211 38 4 1 4 39 41992805 41992842 0.026 40.1
"SNP_FB_0529680" "chr10A" 89.286 28 3 0 11 38 19611918 19611945 0.09 38.3
"SNP_FB_0529680" "chr10A" 82.051 39 5 1 3 39 18677367 18677329 0.09 37.4
"SNP_FB_0529680" "chr10A" 92 25 2 0 20 44 19049368 19049344 0.09 37.4
"SNP_FB_0529680" "chr10A" 87.5 32 3 1 8 39 29466536 29466506 0.09 37.4
"SNP_FB_0529680" "chr10A" 81.579 38 5 1 4 39 30776510 30776473 0.31 35.6
"SNP_FB_0529680" "chr10A" 81.579 38 5 1 4 39 35824370 35824333 0.31 35.6
"SNP_FB_0529680" "chr10A" 79.487 39 6 1 3 39 3319526 3319564 3.8 32.8
"SNP_FB_0529680" "chr10A" 95 20 1 0 20 39 11729813 11729832 3.8 32.8
"SNP_FB_0529680" "chr10A" 79.487 39 6 1 3 39 13814389 13814351 3.8 32.8
"SNP_FB_0529680" "chr10A" 100 17 0 0 26 42 903140 903156 3.8 31.9
"SNP_FB_0529680" "chr10A" 85.185 27 4 0 17 43 17600845 17600819 3.8 31.9
"SNP_FB_0529680" "chr5A" 87.5 40 3 1 3 40 29091334 29091373 4.97e-05 48.2
"SNP_FB_0529680" "chr5A" 89.189 37 3 1 4 39 27296746 27296710 0.000174 46.4
"SNP_FB_0529680" "chr5A" 85.366 41 4 1 3 41 45738858 45738898 0.000606 45.5
"SNP_FB_0529680" "chr5A" 86.842 38 3 1 4 39 44824746 44824783 0.000606 44.6
"SNP_FB_0529680" "chr5A" 80 50 8 1 3 50 18229805 18229854 0.002 43.7
"SNP_FB_0529680" "chr5A" 85 40 4 1 4 41 38915031 38915070 0.002 43.7
"SNP_FB_0529680" "chr5A" 84.615 39 4 1 3 39 22308083 22308045 0.007 41.9
"SNP_FB_0529680" "chr5A" 84.615 39 4 1 4 40 34615631 34615669 0.007 41.9
"SNP_FB_0529680" "chr5A" 82.927 41 5 1 3 41 3884499 3884539 0.007 41
"SNP_FB_0529680" "chr5A" 82.927 41 5 1 4 42 6835759 6835799 0.007 41
"SNP_FB_0529680" "chr5A" 82.927 41 5 1 3 41 11003665 11003705 0.007 41
"SNP_FB_0529680" "chr5A" 83.784 37 6 0 6 42 31046496 31046532 0.007 41
"SNP_FB_0529680" "chr5A" 90.323 31 2 1 8 38 22886448 22886419 0.026 40.1
"SNP_FB_0529680" "chr5A" 86.111 36 4 1 4 38 31223947 31223982 0.026 40.1
"SNP_FB_0529680" "chr5A" 84.211 38 4 1 4 39 31324033 31323996 0.026 40.1
"SNP_FB_0529680" "chr5A" 84.211 38 4 1 4 39 45819533 45819496 0.026 40.1
"SNP_FB_0529680" "chr5A" 84.211 38 5 1 4 40 6501522 6501559 0.026 39.2
"SNP_FB_0529680" "chr5A" 82.5 40 5 1 3 40 8034566 8034605 0.026 39.2
"SNP_FB_0529680" "chr5A" 85 40 4 2 1 39 29593527 29593489 0.026 39.2
"SNP_FB_0529680" "chr5A" 89.286 28 3 0 11 38 37956966 37956993 0.09 38.3
"SNP_FB_0529680" "chr5A" 87.5 32 3 1 8 39 11062874 11062844 0.09 37.4
"SNP_FB_0529680" "chr5A" 87.5 32 3 1 8 39 28373873 28373903 0.09 37.4
"SNP_FB_0529680" "chr5A" 82.051 39 5 1 3 39 28581932 28581894 0.09 37.4
"SNP_FB_0529680" "chr5A" 83.784 37 5 1 4 39 31226475 31226511 0.09 37.4
"SNP_FB_0529680" "chr5A" 81.579 38 5 1 4 39 15739756 15739793 0.31 35.6
"SNP_FB_0529680" "chr5A" 87.097 31 3 1 8 38 20657567 20657538 0.31 35.6
"SNP_FB_0529680" "chr5A" 77.273 44 5 1 4 42 28031443 28031486 0.31 35.6
"SNP_FB_0529680" "chr5A" 91.667 24 2 0 16 39 46056587 46056610 0.31 35.6
"SNP_FB_0529680" "chr5A" 80.556 36 7 0 3 38 2579637 2579602 1.1 34.6
"SNP_FB_0529680" "chr5A" 91.304 23 2 0 20 42 10050730 10050752 1.1 33.7
"SNP_FB_0529680" "chr5A" 84.375 32 4 1 8 39 14071012 14071042 3.8 32.8
"SNP_FB_0529680" "chr5A" 84.375 32 4 1 8 39 19877771 19877801 3.8 32.8
"SNP_FB_0529680" "chr5A" 79.487 39 6 1 3 39 29980870 29980908 3.8 32.8
"SNP_FB_0529680" "chr5A" 79.487 39 6 1 3 39 29993192 29993230 3.8 32.8
"SNP_FB_0529680" "chr5A" 88 25 3 0 19 43 40736769 40736745 3.8 32.8
"SNP_FB_0529680" "chr13A" 84.444 45 5 1 3 45 37211862 37211906 4.97e-05 48.2
"SNP_FB_0529680" "chr13A" 89.744 39 2 2 3 39 18370951 18370913 0.000174 46.4
"SNP_FB_0529680" "chr13A" 82.609 46 6 1 3 46 36436615 36436660 0.000606 45.5
"SNP_FB_0529680" "chr13A" 84.615 39 4 1 3 39 9548335 9548373 0.007 41.9
"SNP_FB_0529680" "chr13A" 84.615 39 4 1 3 39 9611023 9611061 0.007 41.9
"SNP_FB_0529680" "chr13A" 82.927 41 5 1 4 42 19114768 19114808 0.007 41
"SNP_FB_0529680" "chr13A" 82.927 41 5 1 4 42 19126833 19126873 0.007 41
"SNP_FB_0529680" "chr13A" 84.211 38 4 1 4 39 4294807 4294844 0.026 40.1
"SNP_FB_0529680" "chr13A" 84.211 38 4 1 4 39 20534872 20534909 0.026 40.1
"SNP_FB_0529680" "chr13A" 84.211 38 4 1 3 38 26100464 26100427 0.026 40.1
"SNP_FB_0529680" "chr13A" 84.211 38 4 1 4 39 33903617 33903654 0.026 40.1
"SNP_FB_0529680" "chr13A" 84.211 38 4 1 4 39 33911079 33911116 0.026 40.1
"SNP_FB_0529680" "chr13A" 84.211 38 4 1 4 39 34873172 34873135 0.026 40.1
"SNP_FB_0529680" "chr13A" 82.5 40 5 1 3 40 18028011 18028050 0.026 39.2
"SNP_FB_0529680" "chr13A" 89.286 28 3 0 12 39 7787640 7787613 0.09 38.3
"SNP_FB_0529680" "chr13A" 82.051 39 5 1 3 39 18512028 18511990 0.09 37.4
"SNP_FB_0529680" "chr13A" 95.455 22 1 0 20 41 685682 685661 0.31 36.5
"SNP_FB_0529680" "chr13A" 82.051 39 3 2 10 46 9880858 9880894 1.1 34.6
"SNP_FB_0529680" "chr13A" 81.579 38 6 1 5 42 19135309 19135273 1.1 34.6
"SNP_FB_0529680" "chr13A" 84.848 33 4 1 8 40 26631506 26631537 1.1 34.6
"SNP_FB_0529680" "chr13A" 95 20 1 0 21 40 8110600 8110581 3.8 32.8
"SNP_FB_0529680" "chr13A" 95 20 1 0 26 45 18397354 18397335 3.8 32.8
"SNP_FB_0529680" "chr13A" 88 25 3 0 15 39 38197186 38197162 3.8 32.8
"SNP_FB_0529680" "chr13A" 83.871 31 3 1 10 38 19050469 19050499 3.8 31.9
"SNP_FB_0529680" "chr13A" 80.556 36 5 1 6 39 38507281 38507246 3.8 31.9
"SNP_FB_0529680" "chr15A" 89.474 38 3 1 3 39 19486968 19487005 4.97e-05 48.2
"SNP_FB_0529680" "chr15A" 85.366 41 4 1 3 41 51559074 51559114 0.000606 45.5
"SNP_FB_0529680" "chr15A" 86.842 38 3 1 4 39 14697496 14697533 0.000606 44.6
"SNP_FB_0529680" "chr15A" 82.222 45 6 1 4 46 4970888 4970932 0.002 43.7
"SNP_FB_0529680" "chr15A" 82.222 45 6 1 4 46 4981028 4981072 0.002 43.7
"SNP_FB_0529680" "chr15A" 82.222 45 6 1 3 45 20505613 20505657 0.002 43.7
"SNP_FB_0529680" "chr15A" 84.615 39 4 1 3 39 13322458 13322496 0.007 41.9
"SNP_FB_0529680" "chr15A" 84.615 39 4 1 3 39 55504288 55504250 0.007 41.9
"SNP_FB_0529680" "chr15A" 84.615 39 5 1 5 43 50611682 50611719 0.007 41
"SNP_FB_0529680" "chr15A" 82.927 41 5 1 4 42 57057469 57057509 0.007 41
"SNP_FB_0529680" "chr15A" 84.211 38 4 1 4 39 1392567 1392604 0.026 40.1
"SNP_FB_0529680" "chr15A" 85.294 34 5 0 11 44 17159864 17159831 0.026 40.1
"SNP_FB_0529680" "chr15A" 84.211 38 4 1 4 39 23949281 23949244 0.026 40.1
"SNP_FB_0529680" "chr15A" 84.211 38 4 1 4 39 36614768 36614805 0.026 40.1
"SNP_FB_0529680" "chr15A" 84.211 38 4 1 4 39 36705727 36705764 0.026 40.1
"SNP_FB_0529680" "chr15A" 82.5 40 5 1 5 42 15054174 15054135 0.026 39.2
"SNP_FB_0529680" "chr15A" 82.5 40 5 1 5 42 24725485 24725524 0.026 39.2
"SNP_FB_0529680" "chr15A" 82.5 40 5 1 5 42 24735693 24735732 0.026 39.2
"SNP_FB_0529680" "chr15A" 89.286 28 3 0 15 42 7574617 7574644 0.09 38.3
"SNP_FB_0529680" "chr15A" 82.051 39 5 1 3 39 43197581 43197619 0.09 37.4
"SNP_FB_0529680" "chr15A" 82.051 39 5 1 3 39 48036916 48036954 0.09 37.4
"SNP_FB_0529680" "chr15A" 85.294 34 4 1 8 40 53120156 53120189 0.31 36.5
"SNP_FB_0529680" "chr15A" 81.579 38 5 1 4 39 24570599 24570636 0.31 35.6
"SNP_FB_0529680" "chr15A" 81.579 38 5 1 4 39 27158947 27158984 0.31 35.6
"SNP_FB_0529680" "chr15A" 88.462 26 3 0 21 46 6481051 6481076 1.1 34.6
"SNP_FB_0529680" "chr15A" 100 18 0 0 26 43 201841 201824 1.1 33.7
"SNP_FB_0529680" "chr15A" 81.818 33 6 0 13 45 21453266 21453234 1.1 33.7
"SNP_FB_0529680" "chr15A" 91.304 23 2 0 20 42 47235495 47235517 1.1 33.7
"SNP_FB_0529680" "chr15A" 79.487 39 6 1 3 39 20483205 20483243 3.8 32.8
"SNP_FB_0529680" "chr15A" 84.375 32 4 1 8 39 48714639 48714669 3.8 32.8
"SNP_FB_0529680" "chr15A" 80 40 4 2 3 39 44847605 44847567 3.8 31.9
"SNP_FB_0529680" "chr17A" 87.5 40 3 1 4 41 2361982 2362021 4.97e-05 48.2
"SNP_FB_0529680" "chr17A" 88.889 36 4 0 4 39 8109363 8109328 4.97e-05 48.2
"SNP_FB_0529680" "chr17A" 85 40 4 1 3 40 7771241 7771202 0.002 43.7
"SNP_FB_0529680" "chr17A" 85 40 4 1 3 40 28035165 28035204 0.002 43.7
"SNP_FB_0529680" "chr17A" 84.615 39 4 1 4 40 4541539 4541501 0.007 41.9
"SNP_FB_0529680" "chr17A" 82.927 41 5 1 4 42 17766020 17766060 0.007 41
"SNP_FB_0529680" "chr17A" 82.927 41 5 1 5 43 26864745 26864785 0.007 41
"SNP_FB_0529680" "chr17A" 84.211 38 4 1 4 39 13060739 13060702 0.026 40.1
"SNP_FB_0529680" "chr17A" 95.833 24 1 0 16 39 20835733 20835710 0.026 40.1
"SNP_FB_0529680" "chr17A" 84.211 38 4 1 4 39 29491331 29491368 0.026 40.1
"SNP_FB_0529680" "chr17A" 82.5 40 5 1 3 40 28242377 28242338 0.026 39.2
"SNP_FB_0529680" "chr17A" 77.551 49 9 1 3 49 7800 7848 0.09 37.4
"SNP_FB_0529680" "chr17A" 84.615 39 4 2 4 40 11350111 11350073 0.09 37.4
"SNP_FB_0529680" "chr17A" 92 25 2 0 17 41 13248616 13248640 0.09 37.4
"SNP_FB_0529680" "chr17A" 79.07 43 7 1 3 43 5166811 5166769 0.31 35.6
"SNP_FB_0529680" "chr17A" 79.07 43 7 1 3 43 14079847 14079889 0.31 35.6
"SNP_FB_0529680" "chr17A" 79.07 43 7 1 3 43 14085472 14085514 0.31 35.6
"SNP_FB_0529680" "chr17A" 81.579 38 5 1 3 38 28136918 28136955 0.31 35.6
"SNP_FB_0529680" "chr17A" 88.462 26 3 0 21 46 63025 63000 1.1 34.6
"SNP_FB_0529680" "chr17A" 79.487 39 6 1 3 39 17490890 17490852 3.8 32.8
"SNP_FB_0529680" "chr17A" 100 17 0 0 23 39 28127238 28127254 3.8 31.9
"SNP_FB_0529680" "chr6A" 85.714 42 4 1 3 42 1384458 1384499 0.000174 47.3
"SNP_FB_0529680" "chr6A" 85.714 42 4 1 3 42 1398365 1398406 0.000174 47.3
"SNP_FB_0529680" "chr6A" 85.714 42 4 1 3 42 1411930 1411971 0.000174 47.3
"SNP_FB_0529680" "chr6A" 87.179 39 3 2 4 40 5349488 5349526 0.007 41.9
"SNP_FB_0529680" "chr6A" 84.615 39 4 1 3 39 23077989 23077951 0.007 41.9
"SNP_FB_0529680" "chr6A" 84.615 39 4 1 3 39 24642963 24642925 0.007 41.9
"SNP_FB_0529680" "chr6A" 84.211 38 4 1 4 39 1648962 1648925 0.026 40.1
"SNP_FB_0529680" "chr6A" 84.211 38 4 1 4 39 8571016 8571053 0.026 40.1
"SNP_FB_0529680" "chr6A" 89.655 29 3 0 16 44 22979310 22979282 0.026 40.1
"SNP_FB_0529680" "chr6A" 92.308 26 2 0 14 39 26278787 26278812 0.026 39.2
"SNP_FB_0529680" "chr6A" 82.5 40 5 1 2 39 31851310 31851271 0.026 39.2
"SNP_FB_0529680" "chr6A" 83.784 37 4 1 4 38 4756625 4756661 0.09 38.3
"SNP_FB_0529680" "chr6A" 83.784 37 4 1 4 38 11581519 11581483 0.09 38.3
"SNP_FB_0529680" "chr6A" 87.5 32 3 1 8 39 3305064 3305034 0.09 37.4
"SNP_FB_0529680" "chr6A" 92.593 27 1 1 8 34 6934044 6934069 0.09 37.4
"SNP_FB_0529680" "chr6A" 92 25 2 0 15 39 29451479 29451503 0.09 37.4
"SNP_FB_0529680" "chr6A" 84.615 39 4 2 3 39 33932307 33932345 0.09 37.4
"SNP_FB_0529680" "chr6A" 82.051 39 5 1 3 39 37164191 37164153 0.09 37.4
"SNP_FB_0529680" "chr6A" 81.579 38 5 1 4 39 5433025 5432988 0.31 35.6
"SNP_FB_0529680" "chr6A" 87.097 31 3 1 9 39 22242532 22242561 0.31 35.6
"SNP_FB_0529680" "chr6A" 81.579 38 5 1 4 39 28568489 28568526 0.31 35.6
"SNP_FB_0529680" "chr6A" 81.579 38 5 1 4 39 28580718 28580755 0.31 35.6
"SNP_FB_0529680" "chr6A" 88.462 26 3 0 14 39 17957577 17957552 1.1 34.6
"SNP_FB_0529680" "chr6A" 81.081 37 5 1 6 40 30222547 30222583 1.1 33.7
"SNP_FB_0529680" "chr6A" 81.081 37 5 1 6 40 30226481 30226517 1.1 33.7
"SNP_FB_0529680" "chr6A" 79.487 39 6 1 3 39 18179123 18179161 3.8 32.8
"SNP_FB_0529680" "chr11A" 85.714 42 4 1 3 42 31608365 31608406 0.000174 47.3
"SNP_FB_0529680" "chr11A" 87.179 39 3 1 3 39 17641572 17641534 0.000174 46.4
"SNP_FB_0529680" "chr11A" 87.179 39 3 1 3 39 17654479 17654441 0.000174 46.4
"SNP_FB_0529680" "chr11A" 87.179 39 3 1 4 40 32329404 32329366 0.000174 46.4
"SNP_FB_0529680" "chr11A" 87.179 39 3 1 3 39 42611722 42611684 0.000174 46.4
"SNP_FB_0529680" "chr11A" 86.842 38 3 1 4 39 31063984 31064021 0.000606 44.6
"SNP_FB_0529680" "chr11A" 83.333 42 5 1 3 42 3234861 3234820 0.002 42.8
"SNP_FB_0529680" "chr11A" 87.879 33 4 0 11 43 6188310 6188278 0.002 42.8
"SNP_FB_0529680" "chr11A" 83.333 42 5 1 5 44 13378451 13378410 0.002 42.8
"SNP_FB_0529680" "chr11A" 84.615 39 4 1 3 39 18587898 18587936 0.007 41.9
"SNP_FB_0529680" "chr11A" 84.615 39 4 1 3 39 26223936 26223974 0.007 41.9
"SNP_FB_0529680" "chr11A" 86.486 37 4 1 4 39 35820089 35820125 0.007 41.9
"SNP_FB_0529680" "chr11A" 80.435 46 7 1 2 45 4715505 4715550 0.007 41
"SNP_FB_0529680" "chr11A" 82.927 41 5 1 4 42 10101803 10101763 0.007 41
"SNP_FB_0529680" "chr11A" 84.211 38 4 1 3 38 10397856 10397819 0.026 40.1
"SNP_FB_0529680" "chr11A" 84.211 38 4 1 3 38 10409912 10409875 0.026 40.1
"SNP_FB_0529680" "chr11A" 84.211 38 4 1 4 39 28787932 28787969 0.026 40.1
"SNP_FB_0529680" "chr11A" 84.211 38 4 1 4 39 35195428 35195465 0.026 40.1
"SNP_FB_0529680" "chr11A" 84.211 38 4 1 4 39 41815969 41816006 0.026 40.1
"SNP_FB_0529680" "chr11A" 84.211 38 5 1 4 40 6131103 6131066 0.026 39.2
"SNP_FB_0529680" "chr11A" 82.5 40 5 1 2 39 20585604 20585643 0.026 39.2
"SNP_FB_0529680" "chr11A" 92.308 26 2 0 14 39 31971956 31971931 0.026 39.2
"SNP_FB_0529680" "chr11A" 92.308 26 2 0 14 39 42781624 42781599 0.026 39.2
"SNP_FB_0529680" "chr11A" 84.615 39 4 2 3 39 7959072 7959034 0.09 37.4
"SNP_FB_0529680" "chr11A" 82.051 39 5 1 3 39 11547096 11547134 0.09 37.4
"SNP_FB_0529680" "chr11A" 82.051 39 5 1 3 39 42191263 42191301 0.09 37.4
"SNP_FB_0529680" "chr11A" 84.375 32 5 0 10 41 17702824 17702793 0.31 36.5
"SNP_FB_0529680" "chr11A" 84.375 32 5 0 10 41 17714977 17714946 0.31 36.5
"SNP_FB_0529680" "chr11A" 95.455 22 1 0 20 41 40973978 40973999 0.31 36.5
"SNP_FB_0529680" "chr11A" 80 40 5 1 3 39 9669733 9669694 0.31 35.6
"SNP_FB_0529680" "chr11A" 88.462 26 3 0 21 46 10643457 10643432 1.1 34.6
"SNP_FB_0529680" "chr11A" 95.238 21 1 0 18 38 14793263 14793283 1.1 34.6
"SNP_FB_0529680" "chr11A" 95.238 21 1 0 20 40 18285828 18285808 1.1 34.6
"SNP_FB_0529680" "chr11A" 100 18 0 0 18 35 6942398 6942381 1.1 33.7
"SNP_FB_0529680" "chr11A" 81.081 37 5 1 5 39 9387413 9387377 1.1 33.7
"SNP_FB_0529680" "chr11A" 84.375 32 3 1 10 39 21276857 21276888 1.1 33.7
"SNP_FB_0529680" "chr11A" 84.375 32 3 1 10 39 21288540 21288571 1.1 33.7
"SNP_FB_0529680" "chr11A" 78.571 42 7 1 5 44 26523261 26523220 1.1 33.7
"SNP_FB_0529680" "chr11A" 78.571 42 7 1 3 42 26650866 26650907 1.1 33.7
"SNP_FB_0529680" "chr11A" 95 20 1 0 26 45 35732519 35732500 3.8 32.8
"SNP_FB_0529680" "chr11A" 95 20 1 0 20 39 36638609 36638590 3.8 32.8
"SNP_FB_0529680" "chr11A" 79.487 39 6 1 3 39 41668986 41669024 3.8 32.8
"SNP_FB_0529680" "chr11A" 90.909 22 2 0 21 42 11866331 11866352 3.8 31.9
"SNP_FB_0529680" "chr12A" 84.091 44 5 1 4 45 3725208 3725165 0.000174 46.4
"SNP_FB_0529680" "chr12A" 85.366 41 5 1 5 45 8857507 8857468 0.000606 44.6
"SNP_FB_0529680" "chr12A" 82.222 45 6 1 3 45 386476 386520 0.002 43.7
"SNP_FB_0529680" "chr12A" 87.879 33 4 0 13 45 10666653 10666685 0.002 42.8
"SNP_FB_0529680" "chr12A" 84.615 39 4 1 3 39 2149935 2149897 0.007 41.9
"SNP_FB_0529680" "chr12A" 82.927 41 5 1 4 42 24486444 24486404 0.007 41
"SNP_FB_0529680" "chr12A" 82.927 41 5 1 5 43 24634134 24634094 0.007 41
"SNP_FB_0529680" "chr12A" 84.211 38 4 1 4 39 19479315 19479352 0.026 40.1
"SNP_FB_0529680" "chr12A" 89.655 29 3 0 15 43 25090614 25090642 0.026 40.1
"SNP_FB_0529680" "chr12A" 92.308 26 2 0 13 38 4712344 4712319 0.026 39.2
"SNP_FB_0529680" "chr12A" 82.5 40 5 1 5 42 13788108 13788147 0.026 39.2
"SNP_FB_0529680" "chr12A" 78.723 47 8 1 3 47 17779147 17779193 0.09 38.3
"SNP_FB_0529680" "chr12A" 83.784 37 4 1 5 39 24540494 24540458 0.09 38.3
"SNP_FB_0529680" "chr12A" 80.952 42 6 1 4 43 29817520 29817561 0.09 38.3
"SNP_FB_0529680" "chr12A" 84.848 33 3 1 10 40 2866117 2866085 0.31 35.6
"SNP_FB_0529680" "chr12A" 86.207 29 4 0 11 39 4948075 4948103 0.31 35.6
"SNP_FB_0529680" "chr12A" 84.211 38 4 2 3 38 18755993 18756030 0.31 35.6
"SNP_FB_0529680" "chr12A" 88.462 26 3 0 21 46 30685261 30685286 1.1 34.6
"SNP_FB_0529680" "chr12A" 95 20 1 0 20 39 4078935 4078916 3.8 32.8
"SNP_FB_0529680" "chr12A" 80 35 7 0 11 45 13745220 13745186 3.8 32.8
"SNP_FB_0529680" "chr12A" 79.487 39 6 1 3 39 13805406 13805368 3.8 32.8
"SNP_FB_0529680" "chr12A" 88 25 3 0 15 39 14397052 14397076 3.8 32.8
"SNP_FB_0529680" "chr12A" 79.487 39 6 1 3 39 23664733 23664695 3.8 32.8
"SNP_FB_0529680" "chr12A" 81.25 32 6 0 12 43 5140689 5140658 3.8 31.9
"SNP_FB_0529680" "chr12A" 100 17 0 0 26 42 23665638 23665654 3.8 31.9
"SNP_FB_0529680" "chr8A" 90.323 31 3 0 10 40 3644590 3644620 0.002 43.7
"SNP_FB_0529680" "chr8A" 86.486 37 3 1 6 40 25264817 25264781 0.002 42.8
"SNP_FB_0529680" "chr8A" 84.615 39 4 1 3 39 1682028 1681990 0.007 41.9
"SNP_FB_0529680" "chr8A" 84.615 39 4 1 3 39 7707693 7707655 0.007 41.9
"SNP_FB_0529680" "chr8A" 87.5 32 4 0 10 41 4383138 4383169 0.007 41
"SNP_FB_0529680" "chr8A" 82.5 40 5 1 3 40 2488917 2488878 0.026 39.2
"SNP_FB_0529680" "chr8A" 80.952 42 6 1 3 42 27852138 27852179 0.09 38.3
"SNP_FB_0529680" "chr8A" 87.5 32 3 1 8 39 7741375 7741405 0.09 37.4
"SNP_FB_0529680" "chr8A" 83.784 37 5 1 4 39 12395222 12395186 0.09 37.4
"SNP_FB_0529680" "chr8A" 82.051 39 5 1 3 39 24489779 24489741 0.09 37.4
"SNP_FB_0529680" "chr8A" 88.889 27 3 0 13 39 12653746 12653720 0.31 36.5
"SNP_FB_0529689" "chr11A" 98 50 1 0 1 50 14811755 14811706 1.98e-16 86.9
"SNP_FB_0529689" "chr11A" 97.778 45 1 0 2 46 31322180 31322136 1.02e-13 77.9
"SNP_FB_0529689" "chr11A" 94.118 51 2 1 1 50 27640333 27640283 3.58e-13 76.1
"SNP_FB_0529689" "chr11A" 92 50 4 0 1 50 14774023 14774072 1.25e-12 73.4
"SNP_FB_0529689" "chr11A" 93.617 47 3 0 1 47 25478285 25478239 4.36e-12 72.5
"SNP_FB_0529689" "chr11A" 92.157 51 3 1 1 50 1138228 1138178 4.36e-12 71.6
"SNP_FB_0529689" "chr11A" 92.157 51 3 1 1 50 18197327 18197277 4.36e-12 71.6
"SNP_FB_0529689" "chr11A" 92.157 51 3 1 1 50 18787189 18787139 4.36e-12 71.6
"SNP_FB_0529689" "chr11A" 93.478 46 3 0 1 46 4910044 4909999 1.52e-11 70.7
"SNP_FB_0529689" "chr11A" 93.478 46 3 0 1 46 6342043 6342088 1.52e-11 70.7
"SNP_FB_0529689" "chr11A" 93.478 46 3 0 1 46 17457361 17457406 1.52e-11 70.7
"SNP_FB_0529689" "chr11A" 93.478 46 3 0 1 46 18802031 18802076 1.52e-11 70.7
"SNP_FB_0529689" "chr11A" 93.478 46 3 0 1 46 18812716 18812761 1.52e-11 70.7
"SNP_FB_0529689" "chr11A" 93.478 46 3 0 1 46 28693009 28692964 1.52e-11 70.7
"SNP_FB_0529689" "chr11A" 93.478 46 3 0 1 46 35207054 35207009 1.52e-11 70.7
"SNP_FB_0529689" "chr11A" 92 50 3 1 2 50 26684566 26684517 1.52e-11 69.8
"SNP_FB_0529689" "chr11A" 93.333 45 3 0 2 46 8799665 8799621 5.31e-11 68.9
"SNP_FB_0529689" "chr11A" 93.333 45 3 0 2 46 9132140 9132184 5.31e-11 68.9
"SNP_FB_0529689" "chr11A" 93.333 45 3 0 2 46 28700396 28700352 5.31e-11 68.9
"SNP_FB_0529689" "chr11A" 93.333 45 3 0 2 46 35396616 35396572 5.31e-11 68.9
"SNP_FB_0529689" "chr11A" 93.478 46 2 1 6 50 217204 217159 1.85e-10 67.1
"SNP_FB_0529689" "chr11A" 90.196 51 4 1 1 50 21880878 21880928 1.85e-10 67.1
"SNP_FB_0529689" "chr11A" 91.304 46 4 0 1 46 17214938 17214893 1.85e-10 66.2
"SNP_FB_0529689" "chr11A" 91.304 46 4 0 1 46 17227080 17227035 1.85e-10 66.2
"SNP_FB_0529689" "chr11A" 91.304 46 4 0 1 46 17774158 17774113 1.85e-10 66.2
"SNP_FB_0529689" "chr11A" 91.304 46 4 0 1 46 17787020 17786975 1.85e-10 66.2
"SNP_FB_0529689" "chr11A" 91.304 46 4 0 1 46 22519117 22519072 1.85e-10 66.2
"SNP_FB_0529689" "chr11A" 91.304 46 4 0 1 46 22520545 22520500 1.85e-10 66.2
"SNP_FB_0529689" "chr11A" 91.304 46 4 0 1 46 24825457 24825502 1.85e-10 66.2
"SNP_FB_0529689" "chr11A" 91.304 46 4 0 1 46 27241875 27241830 1.85e-10 66.2
"SNP_FB_0529689" "chr11A" 91.304 46 4 0 1 46 27250552 27250507 1.85e-10 66.2
"SNP_FB_0529689" "chr11A" 91.304 46 4 0 1 46 29829543 29829498 1.85e-10 66.2
"SNP_FB_0529689" "chr11A" 91.304 46 4 0 1 46 30461044 30460999 1.85e-10 66.2
"SNP_FB_0529689" "chr11A" 91.304 46 4 0 1 46 31207052 31207097 1.85e-10 66.2
"SNP_FB_0529689" "chr11A" 91.304 46 4 0 1 46 34279119 34279164 1.85e-10 66.2
"SNP_FB_0529689" "chr11A" 93.023 43 3 0 4 46 18794649 18794691 6.47e-10 65.3
"SNP_FB_0529689" "chr11A" 91.111 45 4 0 2 46 5055208 5055164 6.47e-10 64.4
"SNP_FB_0529689" "chr11A" 91.489 47 3 1 5 50 16603324 16603278 6.47e-10 64.4
"SNP_FB_0529689" "chr11A" 91.111 45 4 0 2 46 27738786 27738742 6.47e-10 64.4
"SNP_FB_0529689" "chr11A" 91.111 45 4 0 2 46 32450374 32450330 6.47e-10 64.4
"SNP_FB_0529689" "chr11A" 91.111 45 4 0 2 46 32791024 32790980 6.47e-10 64.4
"SNP_FB_0529689" "chr11A" 91.111 45 4 0 2 46 37518594 37518638 6.47e-10 64.4
"SNP_FB_0529689" "chr11A" 89.796 49 4 1 2 50 28418831 28418878 2.26e-09 63.5
"SNP_FB_0529689" "chr11A" 90.909 44 4 0 2 45 32457474 32457431 2.26e-09 62.6
"SNP_FB_0529689" "chr11A" 88.235 51 5 1 1 50 37311901 37311851 2.26e-09 62.6
"SNP_FB_0529689" "chr11A" 88.235 51 5 1 1 50 37322786 37322736 2.26e-09 62.6
"SNP_FB_0529689" "chr11A" 89.13 46 5 0 1 46 7235914 7235959 7.88e-09 61.7
"SNP_FB_0529689" "chr11A" 89.13 46 5 0 1 46 14470108 14470153 7.88e-09 61.7
"SNP_FB_0529689" "chr11A" 89.13 46 5 0 1 46 32444880 32444925 7.88e-09 61.7
"SNP_FB_0529689" "chr11A" 89.13 46 5 0 1 46 34150204 34150159 7.88e-09 61.7
"SNP_FB_0529689" "chr11A" 88 50 5 1 2 50 18195574 18195623 7.88e-09 60.8
"SNP_FB_0529689" "chr11A" 87.5 48 6 0 2 49 28435591 28435544 7.88e-09 60.8
"SNP_FB_0529689" "chr11A" 88 50 5 1 2 50 32504334 32504383 7.88e-09 60.8
"SNP_FB_0529689" "chr11A" 88.889 45 5 0 2 46 29858200 29858244 2.75e-08 59.9
"SNP_FB_0529689" "chr11A" 88.889 45 5 0 2 46 29878725 29878769 2.75e-08 59.9
"SNP_FB_0529689" "chr11A" 86 50 7 0 1 50 30932895 30932846 2.75e-08 59.9
"SNP_FB_0529689" "chr11A" 94.872 39 1 1 11 48 34176011 34175973 2.75e-08 59
"SNP_FB_0529689" "chr11A" 86.957 46 6 0 1 46 7356793 7356838 9.6e-08 57.2
"SNP_FB_0529689" "chr11A" 86.957 46 6 0 1 46 14147492 14147537 9.6e-08 57.2
"SNP_FB_0529689" "chr11A" 86.957 46 6 0 1 46 32449658 32449703 9.6e-08 57.2
"SNP_FB_0529689" "chr11A" 88.372 43 5 0 2 44 5065319 5065277 3.35e-07 56.3
"SNP_FB_0529689" "chr11A" 86.667 45 6 0 2 46 8071531 8071487 3.35e-07 55.4
"SNP_FB_0529689" "chr11A" 87.755 49 4 2 4 50 21779764 21779716 3.35e-07 55.4
"SNP_FB_0529689" "chr11A" 87.234 47 5 1 5 50 26968433 26968479 3.35e-07 55.4
"SNP_FB_0529689" "chr11A" 87.234 47 5 1 5 50 26980510 26980556 3.35e-07 55.4
"SNP_FB_0529689" "chr11A" 87.755 49 4 2 4 50 30492869 30492821 3.35e-07 55.4
"SNP_FB_0529689" "chr11A" 94.595 37 1 1 15 50 42920930 42920966 3.35e-07 55.4
"SNP_FB_0529689" "chr11A" 88.636 44 4 1 4 46 17604378 17604335 1.17e-06 54.5
"SNP_FB_0529689" "chr11A" 88.636 44 4 1 4 46 17616544 17616501 1.17e-06 54.5
"SNP_FB_0529689" "chr11A" 87.234 47 3 2 5 50 15244860 15244904 4.08e-06 52.7
"SNP_FB_0529689" "chr11A" 88.372 43 4 1 5 46 23808630 23808672 4.08e-06 52.7
"SNP_FB_0529689" "chr11A" 85.106 47 6 1 5 50 6836271 6836225 1.42e-05 50.9
"SNP_FB_0529689" "chr11A" 85.106 47 6 1 5 50 6848358 6848312 1.42e-05 50.9
"SNP_FB_0529689" "chr11A" 85.106 47 6 1 5 50 6866206 6866160 1.42e-05 50.9
"SNP_FB_0529689" "chr11A" 85.106 47 6 1 1 46 15522723 15522677 1.42e-05 50.9
"SNP_FB_0529689" "chr11A" 85.106 47 6 1 1 46 15533845 15533799 1.42e-05 50.9
"SNP_FB_0529689" "chr11A" 82 50 9 0 1 50 21429903 21429952 1.42e-05 50.9
"SNP_FB_0529689" "chr11A" 85.714 42 6 0 5 46 7377580 7377621 1.42e-05 50
"SNP_FB_0529689" "chr11A" 94.118 34 1 1 18 50 31324209 31324176 1.42e-05 50
"SNP_FB_0529689" "chr11A" 82.353 51 8 1 1 50 9662272 9662222 4.97e-05 49.1
"SNP_FB_0529689" "chr11A" 87.805 41 4 1 11 50 16923927 16923887 4.97e-05 49.1
"SNP_FB_0529689" "chr11A" 82.353 51 8 1 1 50 23791931 23791981 4.97e-05 49.1
"SNP_FB_0529689" "chr11A" 91.429 35 2 1 17 50 42557278 42557312 0.000174 47.3
"SNP_FB_0529689" "chr11A" 85.714 42 5 1 6 46 16293341 16293382 0.000174 46.4
"SNP_FB_0529689" "chr11A" 85.714 42 5 1 6 46 16304204 16304245 0.000174 46.4
"SNP_FB_0529689" "chr11A" 82.979 47 7 1 2 48 26967329 26967374 0.000174 46.4
"SNP_FB_0529689" "chr11A" 82.979 47 7 1 2 48 26979406 26979451 0.000174 46.4
"SNP_FB_0529689" "chr11A" 85.714 42 5 1 6 46 30509748 30509707 0.000174 46.4
"SNP_FB_0529689" "chr11A" 81.633 49 8 1 1 48 16945008 16944960 0.000606 45.5
"SNP_FB_0529689" "chr11A" 85.366 41 5 1 11 50 27140408 27140368 0.000606 44.6
"SNP_FB_0529689" "chr11A" 80.392 51 9 1 1 50 27312194 27312144 0.000606 44.6
"SNP_FB_0529689" "chr11A" 85.366 41 5 1 11 50 27595483 27595443 0.000606 44.6
"SNP_FB_0529689" "chr11A" 83.333 48 6 2 5 50 32355591 32355638 0.000606 44.6
"SNP_FB_0529689" "chr11A" 83.721 43 6 1 5 46 17596639 17596597 0.002 43.7
"SNP_FB_0529689" "chr11A" 86.111 36 5 0 11 46 35955220 35955255 0.002 43.7
"SNP_FB_0529689" "chr11A" 84.211 38 6 0 9 46 7354809 7354846 0.002 42.8
"SNP_FB_0529689" "chr11A" 88.571 35 3 1 17 50 13867202 13867236 0.002 42.8
"SNP_FB_0529689" "chr11A" 85.714 42 4 2 11 50 25023434 25023393 0.002 42.8
"SNP_FB_0529689" "chr11A" 85.366 41 4 2 11 50 20777246 20777207 0.007 41
"SNP_FB_0529689" "chr11A" 78.431 51 10 1 1 50 13377708 13377658 0.026 40.1
"SNP_FB_0529689" "chr11A" 82.927 41 6 1 11 50 13979272 13979312 0.026 40.1
"SNP_FB_0529689" "chr11A" 82.927 41 6 1 11 50 30815773 30815813 0.026 40.1
"SNP_FB_0529689" "chr11A" 82.979 47 5 3 6 50 29773428 29773383 0.026 39.2
"SNP_FB_0529689" "chr11A" 87.879 33 3 1 19 50 32125090 32125058 0.026 39.2
"SNP_FB_0529689" "chr11A" 92 25 2 0 1 25 18348106 18348082 0.09 37.4
"SNP_FB_0529689" "chr11A" 79.487 39 7 1 13 50 27584783 27584745 3.8 31.9
"SNP_FB_0529689" "chr11A" 90.909 22 2 0 15 36 36002162 36002141 3.8 31.9
"SNP_FB_0529689" "chr3A" 96 50 2 0 1 50 16028551 16028600 2.41e-15 82.4
"SNP_FB_0529689" "chr3A" 95.918 49 2 0 2 50 33244648 33244696 8.41e-15 80.6
"SNP_FB_0529689" "chr3A" 94 50 3 0 1 50 21474393 21474442 1.02e-13 77.9
"SNP_FB_0529689" "chr3A" 94.118 51 2 1 1 50 23107593 23107643 3.58e-13 76.1
"SNP_FB_0529689" "chr3A" 93.878 49 3 0 2 50 33453652 33453700 3.58e-13 76.1
"SNP_FB_0529689" "chr3A" 93.878 49 3 0 2 50 33524420 33524468 3.58e-13 76.1
"SNP_FB_0529689" "chr3A" 95.652 46 2 0 1 46 21043477 21043432 3.58e-13 75.2
"SNP_FB_0529689" "chr3A" 95.652 46 2 0 1 46 21052684 21052639 3.58e-13 75.2
"SNP_FB_0529689" "chr3A" 95.556 45 2 0 2 46 6680400 6680356 1.25e-12 73.4
"SNP_FB_0529689" "chr3A" 92 50 4 0 1 50 25112373 25112324 1.25e-12 73.4
"SNP_FB_0529689" "chr3A" 91.837 49 4 0 2 50 10067650 10067602 4.36e-12 71.6
"SNP_FB_0529689" "chr3A" 92.157 51 3 1 1 50 14320896 14320946 4.36e-12 71.6
"SNP_FB_0529689" "chr3A" 92.157 51 3 1 1 50 28106851 28106801 4.36e-12 71.6
"SNP_FB_0529689" "chr3A" 91.837 49 4 0 2 50 33474499 33474547 4.36e-12 71.6
"SNP_FB_0529689" "chr3A" 93.478 46 3 0 1 46 8851046 8851091 1.52e-11 70.7
"SNP_FB_0529689" "chr3A" 93.478 46 3 0 1 46 13918544 13918499 1.52e-11 70.7
"SNP_FB_0529689" "chr3A" 93.478 46 3 0 1 46 14092844 14092799 1.52e-11 70.7
"SNP_FB_0529689" "chr3A" 93.478 46 3 0 1 46 17607039 17607084 1.52e-11 70.7
"SNP_FB_0529689" "chr3A" 93.478 46 3 0 1 46 17617613 17617658 1.52e-11 70.7
"SNP_FB_0529689" "chr3A" 93.478 46 3 0 1 46 32809643 32809688 1.52e-11 70.7
"SNP_FB_0529689" "chr3A" 93.617 47 2 1 1 46 13326287 13326333 5.31e-11 68.9
"SNP_FB_0529689" "chr3A" 93.333 45 3 0 2 46 37793403 37793359 5.31e-11 68.9
"SNP_FB_0529689" "chr3A" 89.796 49 5 0 2 50 33367546 33367594 1.85e-10 67.1
"SNP_FB_0529689" "chr3A" 91.304 46 4 0 1 46 16350156 16350111 1.85e-10 66.2
"SNP_FB_0529689" "chr3A" 91.304 46 4 0 1 46 17293372 17293417 1.85e-10 66.2
"SNP_FB_0529689" "chr3A" 91.304 46 4 0 1 46 17509674 17509719 1.85e-10 66.2
"SNP_FB_0529689" "chr3A" 91.304 46 4 0 1 46 18370404 18370359 1.85e-10 66.2
"SNP_FB_0529689" "chr3A" 91.304 46 4 0 1 46 19860087 19860042 1.85e-10 66.2
"SNP_FB_0529689" "chr3A" 91.304 46 4 0 1 46 20804677 20804722 1.85e-10 66.2
"SNP_FB_0529689" "chr3A" 91.304 46 4 0 1 46 22282266 22282311 1.85e-10 66.2
"SNP_FB_0529689" "chr3A" 91.304 46 4 0 1 46 24430950 24430905 1.85e-10 66.2
"SNP_FB_0529689" "chr3A" 91.304 46 4 0 1 46 24538779 24538824 1.85e-10 66.2
"SNP_FB_0529689" "chr3A" 91.304 46 4 0 1 46 27223830 27223785 1.85e-10 66.2
"SNP_FB_0529689" "chr3A" 90 50 4 1 2 50 7974394 7974443 6.47e-10 65.3
"SNP_FB_0529689" "chr3A" 91.111 45 4 0 2 46 14602355 14602399 6.47e-10 64.4
"SNP_FB_0529689" "chr3A" 91.111 45 4 0 2 46 14621974 14622018 6.47e-10 64.4
"SNP_FB_0529689" "chr3A" 91.111 45 4 0 2 46 23143296 23143252 6.47e-10 64.4
"SNP_FB_0529689" "chr3A" 91.111 45 4 0 2 46 28005339 28005295 6.47e-10 64.4
"SNP_FB_0529689" "chr3A" 91.111 45 4 0 2 46 37792669 37792625 6.47e-10 64.4
"SNP_FB_0529689" "chr3A" 87.755 49 6 0 2 50 33352147 33352195 2.26e-09 62.6
"SNP_FB_0529689" "chr3A" 91.304 46 3 1 2 46 37040318 37040273 2.26e-09 62.6
"SNP_FB_0529689" "chr3A" 89.13 46 5 0 1 46 14100395 14100350 7.88e-09 61.7
"SNP_FB_0529689" "chr3A" 89.13 46 5 0 1 46 15911914 15911869 7.88e-09 61.7
"SNP_FB_0529689" "chr3A" 89.13 46 5 0 1 46 16657393 16657348 7.88e-09 61.7
"SNP_FB_0529689" "chr3A" 89.13 46 5 0 1 46 31868960 31868915 7.88e-09 61.7
"SNP_FB_0529689" "chr3A" 89.583 48 4 1 4 50 32793073 32793026 7.88e-09 61.7
"SNP_FB_0529689" "chr3A" 86.538 52 5 1 1 50 9478656 9478605 7.88e-09 60.8
"SNP_FB_0529689" "chr3A" 87.5 48 6 0 1 48 21681663 21681616 7.88e-09 60.8
"SNP_FB_0529689" "chr3A" 86 50 7 0 1 50 8105797 8105748 2.75e-08 59.9
"SNP_FB_0529689" "chr3A" 88.889 45 5 0 2 46 18925949 18925993 2.75e-08 59.9
"SNP_FB_0529689" "chr3A" 89.796 49 3 2 4 50 24059997 24060045 2.75e-08 59.9
"SNP_FB_0529689" "chr3A" 88.889 45 5 0 2 46 27819179 27819223 2.75e-08 59.9
"SNP_FB_0529689" "chr3A" 89.796 49 3 2 4 50 31937773 31937725 2.75e-08 59.9
"SNP_FB_0529689" "chr3A" 92.308 39 3 0 2 40 9929523 9929485 9.6e-08 58.1
"SNP_FB_0529689" "chr3A" 89.13 46 4 1 6 50 13129862 13129907 9.6e-08 58.1
"SNP_FB_0529689" "chr3A" 89.583 48 3 2 5 50 17186486 17186533 9.6e-08 58.1
"SNP_FB_0529689" "chr3A" 86.275 51 6 1 1 50 32564721 32564671 9.6e-08 58.1
"SNP_FB_0529689" "chr3A" 86.957 46 6 0 1 46 7715745 7715700 9.6e-08 57.2
"SNP_FB_0529689" "chr3A" 90.476 42 3 1 10 50 797672 797631 3.35e-07 55.4
"SNP_FB_0529689" "chr3A" 87.755 49 4 2 4 50 15300662 15300710 3.35e-07 55.4
"SNP_FB_0529689" "chr3A" 87.234 47 5 1 5 50 31963312 31963266 3.35e-07 55.4
"SNP_FB_0529689" "chr3A" 88.095 42 5 0 5 46 16697420 16697379 1.17e-06 54.5
"SNP_FB_0529689" "chr3A" 84.314 51 7 1 1 50 4595320 4595270 1.17e-06 53.6
"SNP_FB_0529689" "chr3A" 90.244 41 3 1 6 46 14899659 14899620 1.17e-06 53.6
"SNP_FB_0529689" "chr3A" 87.5 48 4 2 5 50 17344568 17344521 1.17e-06 53.6
"SNP_FB_0529689" "chr3A" 87.5 48 4 2 5 50 18604254 18604301 1.17e-06 53.6
"SNP_FB_0529689" "chr3A" 88.372 43 4 1 5 46 666012 666054 4.08e-06 52.7
"SNP_FB_0529689" "chr3A" 88.372 43 4 1 5 46 667087 667045 4.08e-06 52.7
"SNP_FB_0529689" "chr3A" 88.372 43 4 1 5 46 3220979 3220937 4.08e-06 52.7
"SNP_FB_0529689" "chr3A" 87.805 41 5 0 6 46 22291863 22291903 4.08e-06 52.7
"SNP_FB_0529689" "chr3A" 85.106 47 6 1 5 50 18500549 18500503 1.42e-05 50.9
"SNP_FB_0529689" "chr3A" 91.892 37 2 1 15 50 23683325 23683289 1.42e-05 50.9
"SNP_FB_0529689" "chr3A" 93.75 32 2 0 15 46 21591233 21591264 1.42e-05 50
"SNP_FB_0529689" "chr3A" 86.047 43 5 1 5 46 17341711 17341669 4.97e-05 48.2
"SNP_FB_0529689" "chr3A" 82.222 45 3 1 2 46 9135647 9135686 0.000174 46.4
"SNP_FB_0529689" "chr3A" 85.366 41 5 1 11 50 8944731 8944771 0.000606 44.6
"SNP_FB_0529689" "chr3A" 85.366 41 5 1 11 50 9072779 9072739 0.000606 44.6
"SNP_FB_0529689" "chr3A" 85.366 41 5 1 11 50 21379232 21379192 0.000606 44.6
"SNP_FB_0529689" "chr3A" 85.366 41 5 1 11 50 21411717 21411677 0.000606 44.6
"SNP_FB_0529689" "chr3A" 85.366 41 5 1 11 50 34740151 34740111 0.000606 44.6
"SNP_FB_0529689" "chr3A" 86.111 36 5 0 11 46 36731784 36731749 0.002 43.7
"SNP_FB_0529689" "chr3A" 88.571 35 3 1 17 50 32132853 32132887 0.002 42.8
"SNP_FB_0529689" "chr3A" 86.486 37 4 1 15 50 6563302 6563266 0.007 41.9
"SNP_FB_0529689" "chr3A" 84.615 39 5 1 13 50 21606681 21606643 0.007 41
"SNP_FB_0529689" "chr3A" 82.927 41 6 1 11 50 4930332 4930292 0.026 40.1
"SNP_FB_0529689" "chr3A" 82.927 41 6 1 11 50 8051074 8051114 0.026 40.1
"SNP_FB_0529689" "chr3A" 82.927 41 6 1 11 50 14932365 14932325 0.026 40.1
"SNP_FB_0529689" "chr3A" 85.714 35 4 1 17 50 26393386 26393352 0.09 38.3
"SNP_FB_0529689" "chr3A" 79.07 43 6 1 11 50 27971760 27971802 0.31 36.5
"SNP_FB_0529689" "chr3A" 80.488 41 7 1 11 50 7344671 7344711 0.31 35.6
"SNP_FB_0529689" "chr3A" 80.488 41 7 1 11 50 22303630 22303670 0.31 35.6
"SNP_FB_0529689" "chr3A" 88 25 3 0 17 41 27312249 27312225 3.8 32.8
"SNP_FB_0529689" "chr6A" 96 50 2 0 1 50 28982978 28983027 2.41e-15 82.4
"SNP_FB_0529689" "chr6A" 95.918 49 2 0 2 50 12456335 12456287 8.41e-15 80.6
"SNP_FB_0529689" "chr6A" 97.826 46 1 0 1 46 17689772 17689817 2.94e-14 79.7
"SNP_FB_0529689" "chr6A" 94.118 51 2 1 1 50 20853574 20853524 3.58e-13 76.1
"SNP_FB_0529689" "chr6A" 95.652 46 2 0 1 46 4534826 4534781 3.58e-13 75.2
"SNP_FB_0529689" "chr6A" 95.652 46 2 0 1 46 4554803 4554758 3.58e-13 75.2
"SNP_FB_0529689" "chr6A" 95.652 46 2 0 1 46 22396333 22396288 3.58e-13 75.2
"SNP_FB_0529689" "chr6A" 92 50 4 0 1 50 6238877 6238926 1.25e-12 73.4
"SNP_FB_0529689" "chr6A" 95.556 45 2 0 2 46 10461048 10461092 1.25e-12 73.4
"SNP_FB_0529689" "chr6A" 92 50 4 0 1 50 14441889 14441938 1.25e-12 73.4
"SNP_FB_0529689" "chr6A" 92 50 4 0 1 50 18585021 18585070 1.25e-12 73.4
"SNP_FB_0529689" "chr6A" 95.556 45 2 0 2 46 33020972 33020928 1.25e-12 73.4
"SNP_FB_0529689" "chr6A" 92.157 51 3 1 1 50 20754447 20754497 4.36e-12 71.6
"SNP_FB_0529689" "chr6A" 93.478 46 3 0 1 46 5350441 5350486 1.52e-11 70.7
"SNP_FB_0529689" "chr6A" 93.478 46 3 0 1 46 14226103 14226058 1.52e-11 70.7
"SNP_FB_0529689" "chr6A" 93.478 46 3 0 1 46 19821418 19821373 1.52e-11 70.7
"SNP_FB_0529689" "chr6A" 93.478 46 3 0 1 46 20462974 20462929 1.52e-11 70.7
"SNP_FB_0529689" "chr6A" 93.478 46 3 0 1 46 21102505 21102550 1.52e-11 70.7
"SNP_FB_0529689" "chr6A" 93.478 46 3 0 1 46 23315425 23315470 1.52e-11 70.7
"SNP_FB_0529689" "chr6A" 93.333 45 3 0 2 46 30121355 30121311 5.31e-11 68.9
"SNP_FB_0529689" "chr6A" 90.196 51 4 1 1 50 5422861 5422911 1.85e-10 67.1
"SNP_FB_0529689" "chr6A" 90.196 51 4 1 1 50 11032818 11032868 1.85e-10 67.1
"SNP_FB_0529689" "chr6A" 90.196 51 4 1 1 50 11753039 11752989 1.85e-10 67.1
"SNP_FB_0529689" "chr6A" 90.196 51 4 1 1 50 20847148 20847098 1.85e-10 67.1
"SNP_FB_0529689" "chr6A" 91.304 46 4 0 1 46 1245285 1245330 1.85e-10 66.2
"SNP_FB_0529689" "chr6A" 91.304 46 4 0 1 46 1259349 1259394 1.85e-10 66.2
"SNP_FB_0529689" "chr6A" 91.304 46 4 0 1 46 10066869 10066914 1.85e-10 66.2
"SNP_FB_0529689" "chr6A" 91.304 46 4 0 1 46 10074412 10074457 1.85e-10 66.2
"SNP_FB_0529689" "chr6A" 91.304 46 4 0 1 46 10231578 10231623 1.85e-10 66.2
"SNP_FB_0529689" "chr6A" 91.304 46 4 0 1 46 10239618 10239663 1.85e-10 66.2
"SNP_FB_0529689" "chr6A" 91.304 46 4 0 1 46 11167885 11167930 1.85e-10 66.2
"SNP_FB_0529689" "chr6A" 91.304 46 4 0 1 46 13345152 13345107 1.85e-10 66.2
"SNP_FB_0529689" "chr6A" 91.304 46 4 0 1 46 21025397 21025442 1.85e-10 66.2
"SNP_FB_0529689" "chr6A" 91.304 46 4 0 1 46 21035626 21035671 1.85e-10 66.2
"SNP_FB_0529689" "chr6A" 91.304 46 4 0 1 46 21072211 21072256 1.85e-10 66.2
"SNP_FB_0529689" "chr6A" 91.304 46 4 0 1 46 21083072 21083117 1.85e-10 66.2
"SNP_FB_0529689" "chr6A" 91.304 46 4 0 1 46 21093358 21093403 1.85e-10 66.2
"SNP_FB_0529689" "chr6A" 91.304 46 4 0 1 46 31231883 31231928 1.85e-10 66.2
"SNP_FB_0529689" "chr6A" 91.304 46 4 0 1 46 33571176 33571221 1.85e-10 66.2
"SNP_FB_0529689" "chr6A" 91.111 45 4 0 2 46 5046290 5046246 6.47e-10 64.4
"SNP_FB_0529689" "chr6A" 91.489 47 3 1 5 50 6401701 6401655 6.47e-10 64.4
"SNP_FB_0529689" "chr6A" 90.196 51 3 2 2 50 22194828 22194778 2.26e-09 63.5
"SNP_FB_0529689" "chr6A" 91.304 46 3 1 2 46 6531849 6531894 2.26e-09 62.6
"SNP_FB_0529689" "chr6A" 91.304 46 3 1 2 46 6535430 6535475 2.26e-09 62.6
"SNP_FB_0529689" "chr6A" 88.235 51 5 1 1 50 17244192 17244142 2.26e-09 62.6
"SNP_FB_0529689" "chr6A" 88.235 51 5 1 1 50 30151952 30152002 2.26e-09 62.6
"SNP_FB_0529689" "chr6A" 89.13 46 5 0 1 46 10188269 10188224 7.88e-09 61.7
"SNP_FB_0529689" "chr6A" 89.13 46 5 0 1 46 10236402 10236357 7.88e-09 61.7
"SNP_FB_0529689" "chr6A" 89.13 46 5 0 1 46 12001696 12001651 7.88e-09 61.7
"SNP_FB_0529689" "chr6A" 89.13 46 5 0 1 46 17355022 17355067 7.88e-09 61.7
"SNP_FB_0529689" "chr6A" 89.13 46 5 0 1 46 18016662 18016617 7.88e-09 61.7
"SNP_FB_0529689" "chr6A" 89.13 46 5 0 1 46 18050364 18050319 7.88e-09 61.7
"SNP_FB_0529689" "chr6A" 92.683 41 3 0 1 41 24819841 24819801 7.88e-09 61.7
"SNP_FB_0529689" "chr6A" 92.683 41 3 0 1 41 24829943 24829903 7.88e-09 61.7
"SNP_FB_0529689" "chr6A" 88.889 45 5 0 2 46 15092589 15092633 2.75e-08 59.9
"SNP_FB_0529689" "chr6A" 89.13 46 4 1 1 46 4187840 4187884 9.6e-08 58.1
"SNP_FB_0529689" "chr6A" 86.957 46 6 0 1 46 15093111 15093156 9.6e-08 57.2
"SNP_FB_0529689" "chr6A" 86.957 46 6 0 1 46 15329525 15329480 9.6e-08 57.2
"SNP_FB_0529689" "chr6A" 87.5 48 5 1 2 48 20243485 20243532 9.6e-08 57.2
"SNP_FB_0529689" "chr6A" 87.5 48 5 1 2 48 20258294 20258341 9.6e-08 57.2
"SNP_FB_0529689" "chr6A" 87.5 48 5 1 2 48 20259568 20259521 9.6e-08 57.2
"SNP_FB_0529689" "chr6A" 87.5 48 5 1 2 48 20269417 20269464 9.6e-08 57.2
"SNP_FB_0529689" "chr6A" 87.5 48 5 1 2 48 20270691 20270644 9.6e-08 57.2
"SNP_FB_0529689" "chr6A" 85.417 48 7 0 3 50 2105472 2105425 3.35e-07 56.3
"SNP_FB_0529689" "chr6A" 87.755 49 4 2 4 50 6479900 6479948 3.35e-07 55.4
"SNP_FB_0529689" "chr6A" 90.476 42 3 1 5 45 30741604 30741563 3.35e-07 55.4
"SNP_FB_0529689" "chr6A" 86.275 51 5 2 2 50 13827615 13827565 1.17e-06 54.5
"SNP_FB_0529689" "chr6A" 88.095 42 5 0 5 46 14185076 14185035 1.17e-06 54.5
"SNP_FB_0529689" "chr6A" 84.314 51 7 1 1 50 2475771 2475821 1.17e-06 53.6
"SNP_FB_0529689" "chr6A" 84.314 51 7 1 1 50 13313630 13313680 1.17e-06 53.6
"SNP_FB_0529689" "chr6A" 88.372 43 4 1 5 46 5184234 5184276 4.08e-06 52.7
"SNP_FB_0529689" "chr6A" 87.234 47 4 2 6 50 12900392 12900438 4.08e-06 51.8
"SNP_FB_0529689" "chr6A" 91.892 37 2 1 15 50 15031592 15031556 1.42e-05 50.9
"SNP_FB_0529689" "chr6A" 91.892 37 2 1 15 50 15044278 15044242 1.42e-05 50.9
"SNP_FB_0529689" "chr6A" 93.75 32 2 0 15 46 10474872 10474841 1.42e-05 50
"SNP_FB_0529689" "chr6A" 86.047 43 3 1 11 50 32253920 32253878 1.42e-05 50
"SNP_FB_0529689" "chr6A" 91.667 36 2 1 16 50 5662114 5662079 4.97e-05 49.1
"SNP_FB_0529689" "chr6A" 85.417 48 5 2 5 50 12897694 12897741 4.97e-05 49.1
"SNP_FB_0529689" "chr6A" 86.047 43 5 1 5 46 12613026 12613068 4.97e-05 48.2
"SNP_FB_0529689" "chr6A" 82.609 46 8 0 1 46 13589979 13590024 4.97e-05 48.2
"SNP_FB_0529689" "chr6A" 82.609 46 8 0 1 46 13611125 13611170 4.97e-05 48.2
"SNP_FB_0529689" "chr6A" 86.047 43 5 1 5 46 31992812 31992770 4.97e-05 48.2
"SNP_FB_0529689" "chr6A" 91.429 35 2 1 17 50 27752258 27752224 0.000174 47.3
"SNP_FB_0529689" "chr6A" 90.625 32 3 0 15 46 956848 956879 0.000606 45.5
"SNP_FB_0529689" "chr6A" 83.333 42 7 0 5 46 6537861 6537820 0.000606 45.5
"SNP_FB_0529689" "chr6A" 85.366 41 5 1 11 50 2893747 2893787 0.000606 44.6
"SNP_FB_0529689" "chr6A" 85.366 41 5 1 11 50 13288947 13288987 0.000606 44.6
"SNP_FB_0529689" "chr6A" 85.366 41 5 1 11 50 13301870 13301910 0.000606 44.6
"SNP_FB_0529689" "chr6A" 85.366 41 5 1 11 50 13404605 13404645 0.000606 44.6
"SNP_FB_0529689" "chr6A" 80.392 51 9 1 1 50 16381697 16381647 0.000606 44.6
"SNP_FB_0529689" "chr6A" 80.392 51 9 1 1 50 16394394 16394344 0.000606 44.6
"SNP_FB_0529689" "chr6A" 85.366 41 5 1 11 50 24115698 24115738 0.000606 44.6
"SNP_FB_0529689" "chr6A" 85.366 41 5 1 11 50 26670537 26670577 0.000606 44.6
"SNP_FB_0529689" "chr6A" 90.323 31 3 0 11 41 31193266 31193236 0.002 43.7
"SNP_FB_0529689" "chr6A" 82.927 41 6 1 11 50 716366 716406 0.026 40.1
"SNP_FB_0529689" "chr6A" 82.927 41 6 1 11 50 8220100 8220140 0.026 40.1
"SNP_FB_0529689" "chr6A" 78.431 51 10 1 1 50 8224863 8224813 0.026 40.1
"SNP_FB_0529689" "chr6A" 82.927 41 6 1 11 50 13397030 13397070 0.026 40.1
"SNP_FB_0529689" "chr6A" 78.431 51 10 1 1 50 20547543 20547593 0.026 40.1
"SNP_FB_0529689" "chr6A" 87.097 31 4 0 5 35 10820831 10820861 0.026 39.2
"SNP_FB_0529689" "chr6A" 82.5 40 6 1 12 50 10445727 10445688 0.09 38.3
"SNP_FB_0529689" "chr6A" 92.593 27 1 1 25 50 681976 681950 0.09 37.4
"SNP_FB_0529689" "chr6A" 92.593 27 1 1 25 50 696042 696016 0.09 37.4
"SNP_FB_0529689" "chr6A" 82.927 41 5 2 11 50 27695829 27695790 0.31 36.5
"SNP_FB_0529689" "chr6A" 91.667 24 2 0 17 40 22391136 22391113 0.31 35.6
"SNP_FB_0529689" "chr10A" 95.918 49 2 0 2 50 9486112 9486160 8.41e-15 80.6
"SNP_FB_0529689" "chr10A" 97.826 46 1 0 1 46 12402290 12402335 2.94e-14 79.7
"SNP_FB_0529689" "chr10A" 97.826 46 1 0 1 46 19248737 19248692 2.94e-14 79.7
"SNP_FB_0529689" "chr10A" 95.652 46 2 0 1 46 3636040 3635995 3.58e-13 75.2
"SNP_FB_0529689" "chr10A" 95.652 46 2 0 1 46 3638835 3638790 3.58e-13 75.2
"SNP_FB_0529689" "chr10A" 95.652 46 2 0 1 46 5350044 5349999 3.58e-13 75.2
"SNP_FB_0529689" "chr10A" 95.652 46 2 0 1 46 40291906 40291861 3.58e-13 75.2
"SNP_FB_0529689" "chr10A" 92 50 4 0 1 50 16076834 16076785 1.25e-12 73.4
"SNP_FB_0529689" "chr10A" 92 50 4 0 1 50 19719693 19719742 1.25e-12 73.4
"SNP_FB_0529689" "chr10A" 92 50 4 0 1 50 41206018 41205969 1.25e-12 73.4
"SNP_FB_0529689" "chr10A" 92.157 51 3 1 1 50 13139706 13139756 4.36e-12 71.6
"SNP_FB_0529689" "chr10A" 91.837 49 4 0 2 50 29993314 29993266 4.36e-12 71.6
"SNP_FB_0529689" "chr10A" 91.837 49 4 0 2 50 30038906 30038858 4.36e-12 71.6
"SNP_FB_0529689" "chr10A" 93.478 46 3 0 1 46 5656010 5656055 1.52e-11 70.7
"SNP_FB_0529689" "chr10A" 93.478 46 3 0 1 46 19272100 19272055 1.52e-11 70.7
"SNP_FB_0529689" "chr10A" 93.478 46 3 0 1 46 30705975 30706020 1.52e-11 70.7
"SNP_FB_0529689" "chr10A" 93.478 46 3 0 1 46 40172829 40172874 1.52e-11 70.7
"SNP_FB_0529689" "chr10A" 93.478 46 3 0 1 46 40222213 40222258 1.52e-11 70.7
"SNP_FB_0529689" "chr10A" 90 50 5 0 1 50 26165105 26165154 5.31e-11 68.9
"SNP_FB_0529689" "chr10A" 93.333 45 3 0 2 46 31156974 31157018 5.31e-11 68.9
"SNP_FB_0529689" "chr10A" 90 50 5 0 1 50 41341078 41341029 5.31e-11 68.9
"SNP_FB_0529689" "chr10A" 90.196 51 4 1 1 50 33015123 33015073 1.85e-10 67.1
"SNP_FB_0529689" "chr10A" 91.304 46 4 0 1 46 1418821 1418866 1.85e-10 66.2
"SNP_FB_0529689" "chr10A" 91.304 46 4 0 1 46 1434863 1434908 1.85e-10 66.2
"SNP_FB_0529689" "chr10A" 91.304 46 4 0 1 46 6857284 6857239 1.85e-10 66.2
"SNP_FB_0529689" "chr10A" 91.304 46 4 0 1 46 8146009 8146054 1.85e-10 66.2
"SNP_FB_0529689" "chr10A" 91.304 46 4 0 1 46 10051280 10051325 1.85e-10 66.2
"SNP_FB_0529689" "chr10A" 91.304 46 4 0 1 46 15424325 15424280 1.85e-10 66.2
"SNP_FB_0529689" "chr10A" 91.304 46 4 0 1 46 16595320 16595275 1.85e-10 66.2
"SNP_FB_0529689" "chr10A" 91.304 46 4 0 1 46 22239953 22239908 1.85e-10 66.2
"SNP_FB_0529689" "chr10A" 91.304 46 4 0 1 46 35567770 35567815 1.85e-10 66.2
"SNP_FB_0529689" "chr10A" 91.304 46 4 0 1 46 36177461 36177506 1.85e-10 66.2
"SNP_FB_0529689" "chr10A" 91.304 46 4 0 1 46 41168460 41168415 1.85e-10 66.2
"SNP_FB_0529689" "chr10A" 91.304 46 4 0 1 46 42916726 42916771 1.85e-10 66.2
"SNP_FB_0529689" "chr10A" 89.583 48 5 0 3 50 26198231 26198278 6.47e-10 65.3
"SNP_FB_0529689" "chr10A" 90 50 4 1 2 50 41982267 41982316 6.47e-10 65.3
"SNP_FB_0529689" "chr10A" 88 50 6 0 1 50 2453214 2453165 6.47e-10 64.4
"SNP_FB_0529689" "chr10A" 91.111 45 4 0 2 46 14027998 14028042 6.47e-10 64.4
"SNP_FB_0529689" "chr10A" 88 50 6 0 1 50 41309583 41309534 6.47e-10 64.4
"SNP_FB_0529689" "chr10A" 88.235 51 5 1 1 50 32799123 32799173 2.26e-09 62.6
"SNP_FB_0529689" "chr10A" 89.13 46 5 0 1 46 403878 403833 7.88e-09 61.7
"SNP_FB_0529689" "chr10A" 93.023 43 2 1 5 46 7527993 7528035 7.88e-09 61.7
"SNP_FB_0529689" "chr10A" 89.13 46 5 0 1 46 13848860 13848905 7.88e-09 61.7
"SNP_FB_0529689" "chr10A" 89.13 46 5 0 1 46 15414278 15414233 7.88e-09 61.7
"SNP_FB_0529689" "chr10A" 89.13 46 5 0 1 46 16572198 16572153 7.88e-09 61.7
"SNP_FB_0529689" "chr10A" 89.13 46 5 0 1 46 41690087 41690132 7.88e-09 61.7
"SNP_FB_0529689" "chr10A" 88.889 45 5 0 2 46 903250 903206 2.75e-08 59.9
"SNP_FB_0529689" "chr10A" 88.889 45 5 0 2 46 8084536 8084492 2.75e-08 59.9
"SNP_FB_0529689" "chr10A" 89.362 47 4 1 5 50 17095107 17095061 2.75e-08 59.9
"SNP_FB_0529689" "chr10A" 92.5 40 3 0 1 40 21568342 21568381 2.75e-08 59.9
"SNP_FB_0529689" "chr10A" 89.796 49 3 2 4 50 35001428 35001476 2.75e-08 59.9
"SNP_FB_0529689" "chr10A" 89.583 48 3 2 5 50 63421 63468 9.6e-08 58.1
"SNP_FB_0529689" "chr10A" 89.583 48 3 2 5 50 90331 90378 9.6e-08 58.1
"SNP_FB_0529689" "chr10A" 89.583 48 3 2 5 50 18944437 18944484 9.6e-08 58.1
"SNP_FB_0529689" "chr10A" 89.13 46 4 1 1 46 21561551 21561595 9.6e-08 58.1
"SNP_FB_0529689" "chr10A" 85.714 49 7 0 2 50 29978994 29978946 9.6e-08 58.1
"SNP_FB_0529689" "chr10A" 85.714 49 7 0 2 50 30024586 30024538 9.6e-08 58.1
"SNP_FB_0529689" "chr10A" 86.957 46 6 0 1 46 5637509 5637464 9.6e-08 57.2
"SNP_FB_0529689" "chr10A" 86.957 46 6 0 1 46 8151312 8151357 9.6e-08 57.2
"SNP_FB_0529689" "chr10A" 87.5 48 5 1 4 50 19215927 19215880 9.6e-08 57.2
"SNP_FB_0529689" "chr10A" 86.957 46 6 0 1 46 25628938 25628983 9.6e-08 57.2
"SNP_FB_0529689" "chr10A" 90.698 43 3 1 5 46 26113513 26113471 9.6e-08 57.2
"SNP_FB_0529689" "chr10A" 90.698 43 3 1 5 46 26121843 26121801 9.6e-08 57.2
"SNP_FB_0529689" "chr10A" 90.698 43 3 1 5 46 26134471 26134429 9.6e-08 57.2
"SNP_FB_0529689" "chr10A" 96.875 32 1 0 15 46 19110141 19110172 1.17e-06 54.5
"SNP_FB_0529689" "chr10A" 84.314 51 7 1 1 50 3205882 3205932 1.17e-06 53.6
"SNP_FB_0529689" "chr10A" 84.314 51 7 1 1 50 3441906 3441956 1.17e-06 53.6
"SNP_FB_0529689" "chr10A" 84.314 51 7 1 1 50 6054182 6054232 1.17e-06 53.6
"SNP_FB_0529689" "chr10A" 90.244 41 3 1 11 50 9225136 9225176 1.17e-06 53.6
"SNP_FB_0529689" "chr10A" 87.5 48 4 2 5 50 12004376 12004423 1.17e-06 53.6
"SNP_FB_0529689" "chr10A" 87.5 48 4 2 5 50 12016521 12016568 1.17e-06 53.6
"SNP_FB_0529689" "chr10A" 90.244 41 3 1 11 50 17070733 17070773 1.17e-06 53.6
"SNP_FB_0529689" "chr10A" 84.314 51 7 1 1 50 17231263 17231213 1.17e-06 53.6
"SNP_FB_0529689" "chr10A" 88.372 43 4 1 5 46 26887374 26887416 4.08e-06 52.7
"SNP_FB_0529689" "chr10A" 87.234 47 4 2 6 50 18303673 18303627 4.08e-06 51.8
"SNP_FB_0529689" "chr10A" 87.5 40 5 0 11 50 3411097 3411136 1.42e-05 50.9
"SNP_FB_0529689" "chr10A" 96.667 30 1 0 17 46 13754400 13754371 1.42e-05 50.9
"SNP_FB_0529689" "chr10A" 85.714 49 5 2 4 50 24245998 24246046 1.42e-05 50.9
"SNP_FB_0529689" "chr10A" 93.75 32 2 0 15 46 17502265 17502296 1.42e-05 50
"SNP_FB_0529689" "chr10A" 87.805 41 4 1 11 50 1534255 1534215 4.97e-05 49.1
"SNP_FB_0529689" "chr10A" 87.805 41 4 1 11 50 3333591 3333631 4.97e-05 49.1
"SNP_FB_0529689" "chr10A" 87.805 41 4 1 11 50 3342911 3342951 4.97e-05 49.1
"SNP_FB_0529689" "chr10A" 82.353 51 8 1 1 50 3401884 3401934 4.97e-05 49.1
"SNP_FB_0529689" "chr10A" 87.805 41 4 1 11 50 13790851 13790811 4.97e-05 49.1
"SNP_FB_0529689" "chr10A" 82.353 51 8 1 1 50 17226218 17226168 4.97e-05 49.1
"SNP_FB_0529689" "chr10A" 86.047 43 5 1 5 46 9513489 9513447 4.97e-05 48.2
"SNP_FB_0529689" "chr10A" 88.889 36 4 0 11 46 12430671 12430706 4.97e-05 48.2
"SNP_FB_0529689" "chr10A" 88.889 36 4 0 11 46 22453173 22453208 4.97e-05 48.2
"SNP_FB_0529689" "chr10A" 89.189 37 3 1 15 50 17075103 17075067 0.000174 46.4
"SNP_FB_0529689" "chr10A" 86.364 44 4 2 5 46 29328992 29328949 0.000174 46.4
"SNP_FB_0529689" "chr10A" 84.783 46 5 2 2 46 24935839 24935795 0.000606 45.5
"SNP_FB_0529689" "chr10A" 85.366 41 5 1 11 50 279058 279098 0.000606 44.6
"SNP_FB_0529689" "chr10A" 85.366 41 5 1 11 50 316799 316839 0.000606 44.6
"SNP_FB_0529689" "chr10A" 85.366 41 5 1 11 50 1499847 1499807 0.000606 44.6
"SNP_FB_0529689" "chr10A" 85.366 41 5 1 11 50 3255151 3255191 0.000606 44.6
"SNP_FB_0529689" "chr10A" 85.366 41 5 1 11 50 3440539 3440579 0.000606 44.6
"SNP_FB_0529689" "chr10A" 85.366 41 5 1 11 50 3453256 3453296 0.000606 44.6
"SNP_FB_0529689" "chr10A" 85.366 41 5 1 11 50 13368536 13368576 0.000606 44.6
"SNP_FB_0529689" "chr10A" 88.235 34 4 0 15 48 16978778 16978745 0.000606 44.6
"SNP_FB_0529689" "chr10A" 92.857 28 2 0 19 46 14948554 14948527 0.002 42.8
"SNP_FB_0529689" "chr10A" 88.571 35 3 1 17 50 42068622 42068588 0.002 42.8
"SNP_FB_0529689" "chr10A" 86.486 37 4 1 11 46 31806117 31806081 0.007 41.9
"SNP_FB_0529689" "chr10A" 84.615 39 5 1 11 48 3403281 3403319 0.007 41
"SNP_FB_0529689" "chr10A" 79.592 49 9 1 3 50 11038730 11038682 0.007 41
"SNP_FB_0529689" "chr10A" 81.25 48 7 2 5 50 12890559 12890512 0.026 40.1
"SNP_FB_0529689" "chr10A" 89.655 29 3 0 15 43 21421711 21421739 0.026 40.1
"SNP_FB_0529689" "chr10A" 82.927 41 6 1 11 50 26200445 26200405 0.026 40.1
"SNP_FB_0529689" "chr10A" 78 50 10 1 2 50 11730965 11731014 0.09 38.3
"SNP_FB_0529689" "chr10A" 83.784 37 5 1 15 50 15895700 15895664 0.09 37.4
"SNP_FB_0529689" "chr1A" 97.826 46 1 0 1 46 10358734 10358689 2.94e-14 79.7
"SNP_FB_0529689" "chr1A" 97.826 46 1 0 1 46 10373301 10373256 2.94e-14 79.7
"SNP_FB_0529689" "chr1A" 95.652 46 2 0 1 46 5877252 5877297 3.58e-13 75.2
"SNP_FB_0529689" "chr1A" 95.556 45 2 0 2 46 662969 663013 1.25e-12 73.4
"SNP_FB_0529689" "chr1A" 92 50 4 0 1 50 22450484 22450435 1.25e-12 73.4
"SNP_FB_0529689" "chr1A" 97.561 41 1 0 1 41 5870247 5870287 1.52e-11 70.7
"SNP_FB_0529689" "chr1A" 93.478 46 3 0 1 46 7002083 7002038 1.52e-11 70.7
"SNP_FB_0529689" "chr1A" 93.478 46 3 0 1 46 8029607 8029652 1.52e-11 70.7
"SNP_FB_0529689" "chr1A" 93.478 46 3 0 1 46 19320451 19320406 1.52e-11 70.7
"SNP_FB_0529689" "chr1A" 93.478 46 3 0 1 46 23212892 23212847 1.52e-11 70.7
"SNP_FB_0529689" "chr1A" 93.478 46 3 0 1 46 31294344 31294389 1.52e-11 70.7
"SNP_FB_0529689" "chr1A" 93.478 46 3 0 1 46 31304840 31304885 1.52e-11 70.7
"SNP_FB_0529689" "chr1A" 91.667 48 4 0 1 48 812380 812427 1.52e-11 69.8
"SNP_FB_0529689" "chr1A" 90 50 5 0 1 50 7074635 7074684 5.31e-11 68.9
"SNP_FB_0529689" "chr1A" 90 50 5 0 1 50 22370779 22370730 5.31e-11 68.9
"SNP_FB_0529689" "chr1A" 90 50 5 0 1 50 22396973 22396924 5.31e-11 68.9
"SNP_FB_0529689" "chr1A" 91.489 47 4 0 1 47 4890421 4890467 5.31e-11 68
"SNP_FB_0529689" "chr1A" 91.304 46 4 0 1 46 5846993 5847038 1.85e-10 66.2
"SNP_FB_0529689" "chr1A" 91.304 46 4 0 1 46 5963279 5963234 1.85e-10 66.2
"SNP_FB_0529689" "chr1A" 91.304 46 4 0 1 46 16224596 16224641 1.85e-10 66.2
"SNP_FB_0529689" "chr1A" 91.304 46 4 0 1 46 17880551 17880506 1.85e-10 66.2
"SNP_FB_0529689" "chr1A" 91.304 46 4 0 1 46 21247500 21247455 1.85e-10 66.2
"SNP_FB_0529689" "chr1A" 89.583 48 5 0 1 48 29148965 29149012 6.47e-10 65.3
"SNP_FB_0529689" "chr1A" 89.583 48 5 0 3 50 29315031 29315078 6.47e-10 65.3
"SNP_FB_0529689" "chr1A" 91.111 45 4 0 2 46 22665196 22665240 6.47e-10 64.4
"SNP_FB_0529689" "chr1A" 88.235 51 5 1 1 50 17360309 17360359 2.26e-09 62.6
"SNP_FB_0529689" "chr1A" 89.13 46 5 0 1 46 1066132 1066177 7.88e-09 61.7
"SNP_FB_0529689" "chr1A" 89.13 46 5 0 1 46 1088774 1088819 7.88e-09 61.7
"SNP_FB_0529689" "chr1A" 89.13 46 5 0 1 46 1333951 1333906 7.88e-09 61.7
"SNP_FB_0529689" "chr1A" 89.13 46 5 0 1 46 7690752 7690797 7.88e-09 61.7
"SNP_FB_0529689" "chr1A" 89.13 46 5 0 1 46 7698425 7698470 7.88e-09 61.7
"SNP_FB_0529689" "chr1A" 89.13 46 5 0 1 46 9795218 9795263 7.88e-09 61.7
"SNP_FB_0529689" "chr1A" 89.13 46 5 0 1 46 22187090 22187135 7.88e-09 61.7
"SNP_FB_0529689" "chr1A" 87.5 48 6 0 3 50 7140807 7140854 7.88e-09 60.8
"SNP_FB_0529689" "chr1A" 88 50 5 1 2 50 23122716 23122765 7.88e-09 60.8
"SNP_FB_0529689" "chr1A" 89.362 47 4 1 5 50 8285931 8285885 2.75e-08 59.9
"SNP_FB_0529689" "chr1A" 89.362 47 4 1 5 50 30178956 30178910 2.75e-08 59.9
"SNP_FB_0529689" "chr1A" 89.362 47 4 1 5 50 30191420 30191374 2.75e-08 59.9
"SNP_FB_0529689" "chr1A" 86.275 51 6 1 1 50 641589 641539 9.6e-08 58.1
"SNP_FB_0529689" "chr1A" 89.13 46 4 1 1 46 1726462 1726418 9.6e-08 58.1
"SNP_FB_0529689" "chr1A" 89.583 48 3 2 5 50 30769675 30769722 9.6e-08 58.1
"SNP_FB_0529689" "chr1A" 86.667 45 6 0 2 46 6449442 6449398 3.35e-07 55.4
"SNP_FB_0529689" "chr1A" 94.595 37 1 1 15 50 7150884 7150848 3.35e-07 55.4
"SNP_FB_0529689" "chr1A" 90.244 41 3 1 11 50 11550437 11550397 1.17e-06 53.6
"SNP_FB_0529689" "chr1A" 90.244 41 3 1 11 50 11562131 11562091 1.17e-06 53.6
"SNP_FB_0529689" "chr1A" 86.364 44 5 1 4 46 6265068 6265111 1.42e-05 50
"SNP_FB_0529689" "chr1A" 82.353 51 8 1 1 50 894377 894327 4.97e-05 49.1
"SNP_FB_0529689" "chr1A" 87.805 41 4 1 11 50 5715341 5715301 4.97e-05 49.1
"SNP_FB_0529689" "chr1A" 91.667 36 2 1 15 49 6720946 6720981 4.97e-05 49.1
"SNP_FB_0529689" "chr1A" 87.805 41 4 1 11 50 12455013 12455053 4.97e-05 49.1
"SNP_FB_0529689" "chr1A" 82.353 51 8 1 1 50 13188985 13188935 4.97e-05 49.1
"SNP_FB_0529689" "chr1A" 82.353 51 8 1 1 50 14537891 14537941 4.97e-05 49.1
"SNP_FB_0529689" "chr1A" 91.429 35 2 1 17 50 29928509 29928475 0.000174 47.3
"SNP_FB_0529689" "chr1A" 89.189 37 3 1 15 50 2474388 2474424 0.000174 46.4
"SNP_FB_0529689" "chr1A" 86.364 44 4 2 5 46 28036401 28036358 0.000174 46.4
"SNP_FB_0529689" "chr1A" 85.366 41 5 1 11 50 1480813 1480773 0.000606 44.6
"SNP_FB_0529689" "chr1A" 85.366 41 5 1 11 50 9325101 9325061 0.000606 44.6
"SNP_FB_0529689" "chr1A" 80.952 42 8 0 2 43 22789957 22789998 0.007 41
"SNP_FB_0529689" "chr1A" 83.333 36 6 0 11 46 16310356 16310321 0.026 39.2
"SNP_FB_0529689" "chr1A" 83.333 36 6 0 11 46 16320757 16320722 0.026 39.2
"SNP_FB_0529689" "chr1A" 89.286 28 2 1 24 50 28718682 28718709 1.1 34.6
"SNP_FB_0529689" "chr1A" 89.286 28 2 1 24 50 28729620 28729647 1.1 34.6
"SNP_FB_0529689" "chr9A" 97.826 46 1 0 1 46 5838929 5838884 2.94e-14 79.7
"SNP_FB_0529689" "chr9A" 94.118 51 2 1 1 50 9577835 9577885 3.58e-13 76.1
"SNP_FB_0529689" "chr9A" 94.118 51 2 1 1 50 15894160 15894210 3.58e-13 76.1
"SNP_FB_0529689" "chr9A" 95.652 46 2 0 1 46 6674694 6674649 3.58e-13 75.2
"SNP_FB_0529689" "chr9A" 95.652 46 2 0 1 46 6690141 6690096 3.58e-13 75.2
"SNP_FB_0529689" "chr9A" 95.652 46 2 0 1 46 24229710 24229665 3.58e-13 75.2
"SNP_FB_0529689" "chr9A" 95.455 44 2 0 3 46 4964387 4964344 4.36e-12 71.6
"SNP_FB_0529689" "chr9A" 92.157 51 3 1 1 50 20065347 20065297 4.36e-12 71.6
"SNP_FB_0529689" "chr9A" 92.157 51 3 1 1 50 31693707 31693757 4.36e-12 71.6
"SNP_FB_0529689" "chr9A" 93.478 46 3 0 1 46 2728367 2728412 1.52e-11 70.7
"SNP_FB_0529689" "chr9A" 93.478 46 3 0 1 46 19132597 19132642 1.52e-11 70.7
"SNP_FB_0529689" "chr9A" 93.478 46 3 0 1 46 19144219 19144264 1.52e-11 70.7
"SNP_FB_0529689" "chr9A" 93.478 46 3 0 1 46 27576802 27576757 1.52e-11 70.7
"SNP_FB_0529689" "chr9A" 93.478 46 3 0 1 46 27584632 27584587 1.52e-11 70.7
"SNP_FB_0529689" "chr9A" 93.478 46 3 0 1 46 30063313 30063268 1.52e-11 70.7
"SNP_FB_0529689" "chr9A" 93.478 46 3 0 1 46 32163546 32163591 1.52e-11 70.7
"SNP_FB_0529689" "chr9A" 93.333 45 3 0 2 46 4428348 4428392 5.31e-11 68.9
"SNP_FB_0529689" "chr9A" 90 50 5 0 1 50 23538204 23538155 5.31e-11 68.9
"SNP_FB_0529689" "chr9A" 90.196 51 4 1 1 50 6214063 6214013 1.85e-10 67.1
"SNP_FB_0529689" "chr9A" 90.196 51 4 1 1 50 11244212 11244162 1.85e-10 67.1
"SNP_FB_0529689" "chr9A" 91.304 46 4 0 1 46 2767705 2767750 1.85e-10 66.2
"SNP_FB_0529689" "chr9A" 91.304 46 4 0 1 46 14237239 14237284 1.85e-10 66.2
"SNP_FB_0529689" "chr9A" 91.304 46 4 0 1 46 14253288 14253333 1.85e-10 66.2
"SNP_FB_0529689" "chr9A" 91.304 46 4 0 1 46 19121868 19121823 1.85e-10 66.2
"SNP_FB_0529689" "chr9A" 91.304 46 4 0 1 46 26353515 26353470 1.85e-10 66.2
"SNP_FB_0529689" "chr9A" 91.304 46 4 0 1 46 26358952 26358907 1.85e-10 66.2
"SNP_FB_0529689" "chr9A" 91.304 46 4 0 1 46 28529626 28529581 1.85e-10 66.2
"SNP_FB_0529689" "chr9A" 91.304 46 4 0 1 46 28535652 28535607 1.85e-10 66.2
"SNP_FB_0529689" "chr9A" 91.304 46 4 0 1 46 28685342 28685387 1.85e-10 66.2
"SNP_FB_0529689" "chr9A" 91.304 46 4 0 1 46 30400552 30400597 1.85e-10 66.2
"SNP_FB_0529689" "chr9A" 91.304 46 4 0 1 46 35310522 35310477 1.85e-10 66.2
"SNP_FB_0529689" "chr9A" 88 50 6 0 1 50 14204703 14204752 6.47e-10 64.4
"SNP_FB_0529689" "chr9A" 91.111 45 4 0 2 46 36391639 36391683 6.47e-10 64.4
"SNP_FB_0529689" "chr9A" 88.235 51 5 1 1 50 11351661 11351611 2.26e-09 62.6
"SNP_FB_0529689" "chr9A" 88.235 51 5 1 1 50 26608016 26607966 2.26e-09 62.6
"SNP_FB_0529689" "chr9A" 89.13 46 5 0 1 46 15703453 15703408 7.88e-09 61.7
"SNP_FB_0529689" "chr9A" 89.13 46 5 0 1 46 30397594 30397639 7.88e-09 61.7
"SNP_FB_0529689" "chr9A" 89.13 46 5 0 1 46 34704562 34704517 7.88e-09 61.7
"SNP_FB_0529689" "chr9A" 91.489 47 2 2 6 50 10255047 10255093 7.88e-09 60.8
"SNP_FB_0529689" "chr9A" 91.489 47 2 2 6 50 10274167 10274213 7.88e-09 60.8
"SNP_FB_0529689" "chr9A" 90.698 43 4 0 1 43 35422819 35422861 7.88e-09 60.8
"SNP_FB_0529689" "chr9A" 88.889 45 5 0 2 46 3526319 3526275 2.75e-08 59.9
"SNP_FB_0529689" "chr9A" 88.889 45 5 0 2 46 27495378 27495422 2.75e-08 59.9
"SNP_FB_0529689" "chr9A" 88.889 45 5 0 2 46 28409632 28409588 2.75e-08 59.9
"SNP_FB_0529689" "chr9A" 89.362 47 4 1 5 50 29659210 29659256 2.75e-08 59.9
"SNP_FB_0529689" "chr9A" 89.13 46 4 1 1 46 8587014 8586970 9.6e-08 58.1
"SNP_FB_0529689" "chr9A" 89.13 46 4 1 1 46 8650261 8650217 9.6e-08 58.1
"SNP_FB_0529689" "chr9A" 89.583 48 3 2 5 50 28639811 28639764 9.6e-08 58.1
"SNP_FB_0529689" "chr9A" 86.275 51 6 1 1 50 30729233 30729283 9.6e-08 58.1
"SNP_FB_0529689" "chr9A" 89.583 48 3 2 5 50 31216885 31216838 9.6e-08 58.1
"SNP_FB_0529689" "chr9A" 85.714 49 7 0 2 50 34902600 34902552 9.6e-08 58.1
"SNP_FB_0529689" "chr9A" 86.957 46 6 0 1 46 24630934 24630889 9.6e-08 57.2
"SNP_FB_0529689" "chr9A" 92.857 42 1 2 11 50 14283893 14283852 3.35e-07 56.3
"SNP_FB_0529689" "chr9A" 87.234 47 5 1 5 50 13299595 13299641 3.35e-07 55.4
"SNP_FB_0529689" "chr9A" 90.476 42 3 1 10 50 30160139 30160098 3.35e-07 55.4
"SNP_FB_0529689" "chr9A" 88.095 42 5 0 5 46 13297405 13297446 1.17e-06 54.5
"SNP_FB_0529689" "chr9A" 84.314 51 7 1 1 50 9044883 9044833 1.17e-06 53.6
"SNP_FB_0529689" "chr9A" 84.314 51 7 1 1 50 13660211 13660261 1.17e-06 53.6
"SNP_FB_0529689" "chr9A" 90.244 41 3 1 11 50 33968490 33968450 1.17e-06 53.6
"SNP_FB_0529689" "chr9A" 89.744 39 4 0 3 41 35873473 35873435 1.17e-06 53.6
"SNP_FB_0529689" "chr9A" 88.372 43 4 1 5 46 31147436 31147478 4.08e-06 52.7
"SNP_FB_0529689" "chr9A" 82.353 51 8 1 1 50 27510339 27510289 4.97e-05 49.1
"SNP_FB_0529689" "chr9A" 86.047 43 5 1 5 46 16038826 16038868 4.97e-05 48.2
"SNP_FB_0529689" "chr9A" 85.106 47 5 2 6 50 19560147 19560193 0.000174 47.3
"SNP_FB_0529689" "chr9A" 82 50 8 1 2 50 23480512 23480463 0.000174 47.3
"SNP_FB_0529689" "chr9A" 81.132 53 5 2 3 50 29373318 29373266 0.000174 47.3
"SNP_FB_0529689" "chr9A" 85.714 42 5 1 6 46 17503258 17503299 0.000174 46.4
"SNP_FB_0529689" "chr9A" 89.189 37 3 1 15 50 36748995 36748959 0.000174 46.4
"SNP_FB_0529689" "chr9A" 87.179 39 4 1 11 48 28135091 28135053 0.000606 45.5
"SNP_FB_0529689" "chr9A" 85.366 41 5 1 11 50 25513381 25513421 0.000606 44.6
"SNP_FB_0529689" "chr9A" 85.366 41 5 1 11 50 31522966 31522926 0.000606 44.6
"SNP_FB_0529689" "chr9A" 85.366 41 5 1 11 50 31659540 31659500 0.000606 44.6
"SNP_FB_0529689" "chr9A" 86.111 36 5 0 11 46 22944726 22944761 0.002 43.7
"SNP_FB_0529689" "chr9A" 80.435 46 9 0 1 46 32730756 32730711 0.002 43.7
"SNP_FB_0529689" "chr9A" 80.435 46 9 0 1 46 32766767 32766722 0.002 43.7
"SNP_FB_0529689" "chr9A" 86.486 37 4 1 15 50 36248173 36248209 0.007 41.9
"SNP_FB_0529689" "chr9A" 82.927 41 6 1 11 50 25379702 25379662 0.026 40.1
"SNP_FB_0529689" "chr9A" 83.333 36 6 0 15 50 4320331 4320296 0.026 39.2
"SNP_FB_0529689" "chr9A" 84.211 38 5 1 14 50 25374217 25374180 0.026 39.2
"SNP_FB_0529689" "chr16A" 97.826 46 1 0 1 46 14627721 14627766 2.94e-14 79.7
"SNP_FB_0529689" "chr16A" 97.826 46 1 0 1 46 19864608 19864653 2.94e-14 79.7
"SNP_FB_0529689" "chr16A" 95.652 46 2 0 1 46 11350847 11350802 3.58e-13 75.2
"SNP_FB_0529689" "chr16A" 94 50 2 1 2 50 28345734 28345685 1.25e-12 74.3
"SNP_FB_0529689" "chr16A" 92 50 4 0 1 50 16515689 16515640 1.25e-12 73.4
"SNP_FB_0529689" "chr16A" 92 50 4 0 1 50 17217308 17217357 1.25e-12 73.4
"SNP_FB_0529689" "chr16A" 92 50 4 0 1 50 27541843 27541892 1.25e-12 73.4
"SNP_FB_0529689" "chr16A" 92 50 4 0 1 50 29434924 29434875 1.25e-12 73.4
"SNP_FB_0529689" "chr16A" 92 50 4 0 1 50 36937381 36937430 1.25e-12 73.4
"SNP_FB_0529689" "chr16A" 92.157 51 3 1 1 50 5227816 5227866 4.36e-12 71.6
"SNP_FB_0529689" "chr16A" 91.837 49 4 0 2 50 21761027 21760979 4.36e-12 71.6
"SNP_FB_0529689" "chr16A" 93.478 46 3 0 1 46 16107430 16107475 1.52e-11 70.7
"SNP_FB_0529689" "chr16A" 93.478 46 3 0 1 46 21767529 21767574 1.52e-11 70.7
"SNP_FB_0529689" "chr16A" 93.478 46 3 0 1 46 28638212 28638167 1.52e-11 70.7
"SNP_FB_0529689" "chr16A" 93.478 46 3 0 1 46 31507047 31507002 1.52e-11 70.7
"SNP_FB_0529689" "chr16A" 93.478 46 3 0 1 46 37739268 37739223 1.52e-11 70.7
"SNP_FB_0529689" "chr16A" 93.333 45 3 0 2 46 19178794 19178750 5.31e-11 68.9
"SNP_FB_0529689" "chr16A" 90 50 5 0 1 50 20096289 20096240 5.31e-11 68.9
"SNP_FB_0529689" "chr16A" 93.617 47 2 1 5 50 20243187 20243233 5.31e-11 68.9
"SNP_FB_0529689" "chr16A" 90.196 51 4 1 1 50 15529763 15529813 1.85e-10 67.1
"SNP_FB_0529689" "chr16A" 90.196 51 4 1 1 50 21800823 21800773 1.85e-10 67.1
"SNP_FB_0529689" "chr16A" 91.304 46 4 0 1 46 8999860 8999905 1.85e-10 66.2
"SNP_FB_0529689" "chr16A" 91.304 46 4 0 1 46 19075940 19075985 1.85e-10 66.2
"SNP_FB_0529689" "chr16A" 91.304 46 4 0 1 46 19083611 19083656 1.85e-10 66.2
"SNP_FB_0529689" "chr16A" 91.304 46 4 0 1 46 21107966 21108011 1.85e-10 66.2
"SNP_FB_0529689" "chr16A" 91.304 46 4 0 1 46 22213756 22213801 1.85e-10 66.2
"SNP_FB_0529689" "chr16A" 91.304 46 4 0 1 46 30710387 30710342 1.85e-10 66.2
"SNP_FB_0529689" "chr16A" 91.304 46 4 0 1 46 30727608 30727563 1.85e-10 66.2
"SNP_FB_0529689" "chr16A" 91.304 46 4 0 1 46 30998007 30998052 1.85e-10 66.2
"SNP_FB_0529689" "chr16A" 95.122 41 2 0 6 46 31486568 31486528 1.85e-10 66.2
"SNP_FB_0529689" "chr16A" 91.304 46 4 0 1 46 31806440 31806395 1.85e-10 66.2
"SNP_FB_0529689" "chr16A" 93.023 43 3 0 4 46 38057541 38057499 6.47e-10 65.3
"SNP_FB_0529689" "chr16A" 88 50 6 0 1 50 4272015 4272064 6.47e-10 64.4
"SNP_FB_0529689" "chr16A" 91.111 45 4 0 2 46 22665773 22665729 6.47e-10 64.4
"SNP_FB_0529689" "chr16A" 87.755 49 6 0 2 50 21755982 21755934 2.26e-09 62.6
"SNP_FB_0529689" "chr16A" 89.13 46 5 0 1 46 13109637 13109682 7.88e-09 61.7
"SNP_FB_0529689" "chr16A" 89.13 46 5 0 1 46 21616383 21616338 7.88e-09 61.7
"SNP_FB_0529689" "chr16A" 89.13 46 5 0 1 46 31882632 31882677 7.88e-09 61.7
"SNP_FB_0529689" "chr16A" 89.13 46 5 0 1 46 36107510 36107465 7.88e-09 61.7
"SNP_FB_0529689" "chr16A" 89.796 49 3 2 4 50 26116963 26117011 2.75e-08 59.9
"SNP_FB_0529689" "chr16A" 89.362 47 4 1 5 50 31041889 31041843 2.75e-08 59.9
"SNP_FB_0529689" "chr16A" 89.362 47 4 1 5 50 31533529 31533575 2.75e-08 59.9
"SNP_FB_0529689" "chr16A" 89.362 47 4 1 5 50 31578078 31578124 2.75e-08 59.9
"SNP_FB_0529689" "chr16A" 88.889 45 5 0 2 46 33621141 33621097 2.75e-08 59.9
"SNP_FB_0529689" "chr16A" 88.889 45 5 0 2 46 35727793 35727749 2.75e-08 59.9
"SNP_FB_0529689" "chr16A" 88.889 45 5 0 2 46 35735311 35735267 2.75e-08 59.9
"SNP_FB_0529689" "chr16A" 88.889 45 5 0 2 46 35740058 35740014 2.75e-08 59.9
"SNP_FB_0529689" "chr16A" 87.755 49 5 1 3 50 41803293 41803341 2.75e-08 59
"SNP_FB_0529689" "chr16A" 92.683 41 2 1 11 50 6077237 6077197 9.6e-08 58.1
"SNP_FB_0529689" "chr16A" 89.583 48 3 2 5 50 19717134 19717087 9.6e-08 58.1
"SNP_FB_0529689" "chr16A" 89.583 48 3 2 5 50 26012860 26012813 9.6e-08 58.1
"SNP_FB_0529689" "chr16A" 89.583 48 3 2 5 50 26052792 26052745 9.6e-08 58.1
"SNP_FB_0529689" "chr16A" 90.244 41 4 0 1 41 21605253 21605213 9.6e-08 57.2
"SNP_FB_0529689" "chr16A" 94.595 37 1 1 15 50 12250851 12250815 3.35e-07 55.4
"SNP_FB_0529689" "chr16A" 94.595 37 1 1 15 50 24890465 24890429 3.35e-07 55.4
"SNP_FB_0529689" "chr16A" 87.234 47 5 1 5 50 32860168 32860122 3.35e-07 55.4
"SNP_FB_0529689" "chr16A" 87.234 47 5 1 5 50 33242826 33242872 3.35e-07 55.4
"SNP_FB_0529689" "chr16A" 86.275 51 5 2 2 50 38484716 38484666 1.17e-06 54.5
"SNP_FB_0529689" "chr16A" 87.5 48 4 2 5 50 1742551 1742504 1.17e-06 53.6
"SNP_FB_0529689" "chr16A" 84.314 51 7 1 1 50 5388372 5388422 1.17e-06 53.6
"SNP_FB_0529689" "chr16A" 84.783 46 7 0 1 46 12383363 12383408 4.08e-06 52.7
"SNP_FB_0529689" "chr16A" 84.783 46 7 0 1 46 32368126 32368081 4.08e-06 52.7
"SNP_FB_0529689" "chr16A" 87.234 47 4 2 6 50 20644 20598 4.08e-06 51.8
"SNP_FB_0529689" "chr16A" 93.75 32 2 0 15 46 20419598 20419629 1.42e-05 50
"SNP_FB_0529689" "chr16A" 90.244 41 2 2 11 50 25171118 25171079 1.42e-05 50
"SNP_FB_0529689" "chr16A" 87.805 41 4 1 11 50 26699437 26699397 4.97e-05 49.1
"SNP_FB_0529689" "chr16A" 85.417 48 5 2 5 50 33174988 33175035 4.97e-05 49.1
"SNP_FB_0529689" "chr16A" 82.353 51 8 1 1 50 42303327 42303277 4.97e-05 49.1
"SNP_FB_0529689" "chr16A" 86.047 43 5 1 5 46 137185 137143 4.97e-05 48.2
"SNP_FB_0529689" "chr16A" 82.609 46 8 0 1 46 24490175 24490130 4.97e-05 48.2
"SNP_FB_0529689" "chr16A" 89.189 37 3 1 5 40 24839796 24839760 0.000174 46.4
"SNP_FB_0529689" "chr16A" 89.189 37 3 1 15 50 28095436 28095400 0.000174 46.4
"SNP_FB_0529689" "chr16A" 82.222 45 8 0 2 46 34634736 34634780 0.000174 46.4
"SNP_FB_0529689" "chr16A" 82.222 45 8 0 2 46 34638184 34638228 0.000174 46.4
"SNP_FB_0529689" "chr16A" 85.417 48 4 3 5 50 12283188 12283234 0.000606 45.5
"SNP_FB_0529689" "chr16A" 84.783 46 5 2 2 46 23753384 23753428 0.000606 45.5
"SNP_FB_0529689" "chr16A" 84.783 46 5 2 2 46 23764321 23764365 0.000606 45.5
"SNP_FB_0529689" "chr16A" 90.625 32 3 0 15 46 30903349 30903318 0.000606 45.5
"SNP_FB_0529689" "chr16A" 85.366 41 5 1 11 50 13874730 13874770 0.000606 44.6
"SNP_FB_0529689" "chr16A" 80.392 51 9 1 1 50 37837488 37837438 0.000606 44.6
"SNP_FB_0529689" "chr16A" 85.366 41 5 1 11 50 38934238 38934278 0.000606 44.6
"SNP_FB_0529689" "chr16A" 83.333 48 2 3 5 50 27401284 27401327 0.002 43.7
"SNP_FB_0529689" "chr16A" 80.435 46 9 0 1 46 37107378 37107423 0.002 43.7
"SNP_FB_0529689" "chr16A" 85 40 5 1 12 50 17428993 17429032 0.002 42.8
"SNP_FB_0529689" "chr16A" 86.486 37 4 1 11 46 24316753 24316789 0.007 41.9
"SNP_FB_0529689" "chr16A" 82.927 41 6 1 11 50 7365354 7365394 0.026 40.1
"SNP_FB_0529689" "chr16A" 82.927 41 6 1 11 50 7377332 7377372 0.026 40.1
"SNP_FB_0529689" "chr16A" 82.927 41 6 1 11 50 7386745 7386785 0.026 40.1
"SNP_FB_0529689" "chr16A" 82.927 41 6 1 11 50 7394441 7394481 0.026 40.1
"SNP_FB_0529689" "chr16A" 82.927 41 6 1 11 50 32042629 32042589 0.026 40.1
"SNP_FB_0529689" "chr16A" 83.333 36 6 0 11 46 32249878 32249913 0.026 39.2
"SNP_FB_0529689" "chr16A" 85.714 35 4 1 15 48 17530407 17530373 0.09 38.3
"SNP_FB_0529689" "chr16A" 85.714 35 4 1 17 50 28848730 28848764 0.09 38.3
"SNP_FB_0529689" "chr16A" 82.5 40 6 1 12 50 35972154 35972193 0.09 38.3
"SNP_FB_0529689" "chr16A" 80.488 41 7 1 11 50 87552 87592 0.31 35.6
"SNP_FB_0529689" "chr16A" 80.488 41 7 1 11 50 20507722 20507682 0.31 35.6
"SNP_FB_0529689" "chr17A" 97.826 46 1 0 1 46 17552966 17553011 2.94e-14 79.7
"SNP_FB_0529689" "chr17A" 95.652 46 2 0 1 46 17547939 17547984 3.58e-13 75.2
"SNP_FB_0529689" "chr17A" 95.652 46 2 0 1 46 18830371 18830416 3.58e-13 75.2
"SNP_FB_0529689" "chr17A" 95.652 46 2 0 1 46 25266213 25266258 3.58e-13 75.2
"SNP_FB_0529689" "chr17A" 93.478 46 3 0 1 46 12034528 12034573 1.52e-11 70.7
"SNP_FB_0529689" "chr17A" 93.478 46 3 0 1 46 12474372 12474327 1.52e-11 70.7
"SNP_FB_0529689" "chr17A" 93.478 46 3 0 1 46 26030081 26030126 1.52e-11 70.7
"SNP_FB_0529689" "chr17A" 93.478 46 3 0 1 46 28307333 28307288 1.52e-11 70.7
"SNP_FB_0529689" "chr17A" 90 50 5 0 1 50 2232631 2232680 5.31e-11 68.9
"SNP_FB_0529689" "chr17A" 93.617 47 2 1 1 46 12026690 12026736 5.31e-11 68.9
"SNP_FB_0529689" "chr17A" 95.238 42 2 0 5 46 29286532 29286573 5.31e-11 68
"SNP_FB_0529689" "chr17A" 89.796 49 5 0 2 50 11816885 11816837 1.85e-10 67.1
"SNP_FB_0529689" "chr17A" 90.196 51 4 1 1 50 17168589 17168639 1.85e-10 67.1
"SNP_FB_0529689" "chr17A" 90.196 51 4 1 1 50 17174692 17174742 1.85e-10 67.1
"SNP_FB_0529689" "chr17A" 91.304 46 4 0 1 46 11981974 11982019 1.85e-10 66.2
"SNP_FB_0529689" "chr17A" 91.304 46 4 0 1 46 12469477 12469432 1.85e-10 66.2
"SNP_FB_0529689" "chr17A" 91.304 46 4 0 1 46 15463851 15463806 1.85e-10 66.2
"SNP_FB_0529689" "chr17A" 91.304 46 4 0 1 46 16767249 16767294 1.85e-10 66.2
"SNP_FB_0529689" "chr17A" 91.304 46 4 0 1 46 19640982 19640937 1.85e-10 66.2
"SNP_FB_0529689" "chr17A" 91.304 46 4 0 1 46 20429084 20429129 1.85e-10 66.2
"SNP_FB_0529689" "chr17A" 91.304 46 4 0 1 46 28188404 28188359 1.85e-10 66.2
"SNP_FB_0529689" "chr17A" 91.304 46 4 0 1 46 29141269 29141314 1.85e-10 66.2
"SNP_FB_0529689" "chr17A" 88 50 6 0 1 50 10399889 10399938 6.47e-10 64.4
"SNP_FB_0529689" "chr17A" 88 50 6 0 1 50 10409117 10409166 6.47e-10 64.4
"SNP_FB_0529689" "chr17A" 91.111 45 4 0 2 46 21052702 21052658 6.47e-10 64.4
"SNP_FB_0529689" "chr17A" 91.111 45 4 0 2 46 26020302 26020346 6.47e-10 64.4
"SNP_FB_0529689" "chr17A" 91.111 45 4 0 2 46 26054736 26054780 6.47e-10 64.4
"SNP_FB_0529689" "chr17A" 91.304 46 3 1 2 46 23185302 23185347 2.26e-09 62.6
"SNP_FB_0529689" "chr17A" 89.13 46 5 0 1 46 14004283 14004328 7.88e-09 61.7
"SNP_FB_0529689" "chr17A" 89.13 46 5 0 1 46 14006630 14006585 7.88e-09 61.7
"SNP_FB_0529689" "chr17A" 89.13 46 5 0 1 46 20418516 20418561 7.88e-09 61.7
"SNP_FB_0529689" "chr17A" 89.13 46 5 0 1 46 22044249 22044294 7.88e-09 61.7
"SNP_FB_0529689" "chr17A" 89.13 46 5 0 1 46 28705393 28705438 7.88e-09 61.7
"SNP_FB_0529689" "chr17A" 89.13 46 5 0 1 46 29171137 29171182 7.88e-09 61.7
"SNP_FB_0529689" "chr17A" 88.889 45 5 0 2 46 7506143 7506187 2.75e-08 59.9
"SNP_FB_0529689" "chr17A" 89.362 47 4 1 5 50 18746335 18746381 2.75e-08 59.9
"SNP_FB_0529689" "chr17A" 88.889 45 5 0 2 46 29158132 29158176 2.75e-08 59.9
"SNP_FB_0529689" "chr17A" 89.362 47 4 1 5 50 29292835 29292789 2.75e-08 59.9
"SNP_FB_0529689" "chr17A" 86.275 51 6 1 1 50 5137 5087 9.6e-08 58.1
"SNP_FB_0529689" "chr17A" 89.13 46 4 1 6 50 14924848 14924893 9.6e-08 58.1
"SNP_FB_0529689" "chr17A" 89.583 48 3 2 5 50 26413216 26413169 9.6e-08 58.1
"SNP_FB_0529689" "chr17A" 89.583 48 3 2 5 50 29607388 29607341 9.6e-08 58.1
"SNP_FB_0529689" "chr17A" 89.362 47 2 2 5 50 3581460 3581416 9.6e-08 57.2
"SNP_FB_0529689" "chr17A" 86.957 46 6 0 1 46 11785555 11785510 9.6e-08 57.2
"SNP_FB_0529689" "chr17A" 86.957 46 6 0 1 46 14099874 14099919 9.6e-08 57.2
"SNP_FB_0529689" "chr17A" 86.957 46 6 0 1 46 14111743 14111788 9.6e-08 57.2
"SNP_FB_0529689" "chr17A" 86.957 46 6 0 1 46 14123584 14123629 9.6e-08 57.2
"SNP_FB_0529689" "chr17A" 88 50 4 2 3 50 16761001 16761050 9.6e-08 57.2
"SNP_FB_0529689" "chr17A" 86.957 46 6 0 1 46 22033782 22033827 9.6e-08 57.2
"SNP_FB_0529689" "chr17A" 88.372 43 5 0 4 46 16807396 16807354 3.35e-07 56.3
"SNP_FB_0529689" "chr17A" 85.417 48 7 0 1 48 20344502 20344455 3.35e-07 56.3
"SNP_FB_0529689" "chr17A" 86.667 45 6 0 2 46 651428 651384 3.35e-07 55.4
"SNP_FB_0529689" "chr17A" 86.957 46 3 1 1 46 27668290 27668332 3.35e-07 55.4
"SNP_FB_0529689" "chr17A" 86.275 51 5 2 2 50 7093988 7094038 1.17e-06 54.5
"SNP_FB_0529689" "chr17A" 88.636 44 4 1 4 46 16352962 16353005 1.17e-06 54.5
"SNP_FB_0529689" "chr17A" 87.5 48 4 2 5 50 28604996 28604949 1.17e-06 53.6
"SNP_FB_0529689" "chr17A" 90.244 41 3 1 11 50 28691133 28691173 1.17e-06 53.6
"SNP_FB_0529689" "chr17A" 86.957 46 5 1 6 50 30753340 30753385 1.17e-06 53.6
"SNP_FB_0529689" "chr17A" 88.372 43 4 1 5 46 23315312 23315270 4.08e-06 52.7
"SNP_FB_0529689" "chr17A" 91.892 37 2 1 15 50 22684281 22684317 1.42e-05 50.9
"SNP_FB_0529689" "chr17A" 83.673 49 7 1 3 50 8456903 8456855 1.42e-05 50
"SNP_FB_0529689" "chr17A" 85.417 48 5 2 4 50 29121 29075 4.97e-05 49.1
"SNP_FB_0529689" "chr17A" 87.805 41 4 1 11 50 14259392 14259432 4.97e-05 49.1
"SNP_FB_0529689" "chr17A" 82.353 51 8 1 1 50 16545184 16545234 4.97e-05 49.1
"SNP_FB_0529689" "chr17A" 85.417 48 5 2 5 50 25808768 25808815 4.97e-05 49.1
"SNP_FB_0529689" "chr17A" 84.091 44 7 0 3 46 27264290 27264247 4.97e-05 49.1
"SNP_FB_0529689" "chr17A" 87.805 41 4 1 11 50 29539728 29539768 4.97e-05 49.1
"SNP_FB_0529689" "chr17A" 87.805 41 4 1 11 50 29552462 29552502 4.97e-05 49.1
"SNP_FB_0529689" "chr17A" 86.047 43 5 1 5 46 16117474 16117516 4.97e-05 48.2
"SNP_FB_0529689" "chr17A" 82.609 46 8 0 1 46 19477710 19477665 4.97e-05 48.2
"SNP_FB_0529689" "chr17A" 82.609 46 8 0 1 46 25849988 25849943 4.97e-05 48.2
"SNP_FB_0529689" "chr17A" 81.25 48 9 0 1 48 30356367 30356320 0.000174 47.3
"SNP_FB_0529689" "chr17A" 81.25 48 5 1 3 46 4631356 4631403 0.000174 46.4
"SNP_FB_0529689" "chr17A" 85.714 42 5 1 10 50 10769379 10769338 0.000174 46.4
"SNP_FB_0529689" "chr17A" 84.314 51 5 3 2 50 30209376 30209425 0.000174 46.4
"SNP_FB_0529689" "chr17A" 83.333 48 6 2 4 50 29188 29142 0.000606 44.6
"SNP_FB_0529689" "chr17A" 80.392 51 9 1 1 50 9028306 9028356 0.000606 44.6
"SNP_FB_0529689" "chr17A" 83.333 48 6 2 5 50 9285961 9286008 0.000606 44.6
"SNP_FB_0529689" "chr17A" 85.366 41 5 1 11 50 32423808 32423768 0.000606 44.6
"SNP_FB_0529689" "chr17A" 90.909 33 2 1 19 50 18392395 18392427 0.002 43.7
"SNP_FB_0529689" "chr17A" 85.714 35 5 0 12 46 27298487 27298453 0.007 41.9
"SNP_FB_0529689" "chr17A" 82.927 41 6 1 11 50 12478846 12478806 0.026 40.1
"SNP_FB_0529689" "chr17A" 92.857 28 1 1 24 50 20887297 20887324 0.026 39.2
"SNP_FB_0529689" "chr17A" 87.5 32 3 1 6 36 18392317 18392348 0.09 37.4
"SNP_FB_0529689" "chr17A" 88.889 27 3 0 14 40 13010723 13010749 0.31 36.5
"SNP_FB_0529689" "chr17A" 100 17 0 0 30 46 16909924 16909908 3.8 31.9
"SNP_FB_0529689" "chr2A" 94 50 3 0 1 50 22577511 22577462 1.02e-13 77.9
"SNP_FB_0529689" "chr2A" 95.652 46 2 0 1 46 28447583 28447628 3.58e-13 75.2
"SNP_FB_0529689" "chr2A" 92 50 4 0 1 50 22574020 22573971 1.25e-12 73.4
"SNP_FB_0529689" "chr2A" 92 50 4 0 1 50 22577819 22577770 1.25e-12 73.4
"SNP_FB_0529689" "chr2A" 93.478 46 3 0 1 46 16395269 16395314 1.52e-11 70.7
"SNP_FB_0529689" "chr2A" 93.478 46 3 0 1 46 19550486 19550531 1.52e-11 70.7
"SNP_FB_0529689" "chr2A" 93.478 46 3 0 1 46 27244726 27244771 1.52e-11 70.7
"SNP_FB_0529689" "chr2A" 91.667 48 4 0 1 48 22032719 22032766 1.52e-11 69.8
"SNP_FB_0529689" "chr2A" 93.333 45 3 0 2 46 1171499 1171455 5.31e-11 68.9
"SNP_FB_0529689" "chr2A" 93.333 45 3 0 2 46 1181463 1181419 5.31e-11 68.9
"SNP_FB_0529689" "chr2A" 93.333 45 3 0 2 46 14084886 14084842 5.31e-11 68.9
"SNP_FB_0529689" "chr2A" 91.304 46 4 0 1 46 14647234 14647189 1.85e-10 66.2
"SNP_FB_0529689" "chr2A" 91.304 46 4 0 1 46 16384718 16384763 1.85e-10 66.2
"SNP_FB_0529689" "chr2A" 91.304 46 4 0 1 46 20497203 20497248 1.85e-10 66.2
"SNP_FB_0529689" "chr2A" 91.304 46 4 0 1 46 23130468 23130423 1.85e-10 66.2
"SNP_FB_0529689" "chr2A" 91.304 46 4 0 1 46 27172481 27172526 1.85e-10 66.2
"SNP_FB_0529689" "chr2A" 91.304 46 4 0 1 46 27184323 27184368 1.85e-10 66.2
"SNP_FB_0529689" "chr2A" 91.304 46 4 0 1 46 33585961 33585916 1.85e-10 66.2
"SNP_FB_0529689" "chr2A" 91.304 46 4 0 1 46 35552362 35552317 1.85e-10 66.2
"SNP_FB_0529689" "chr2A" 91.111 45 4 0 2 46 21632294 21632338 6.47e-10 64.4
"SNP_FB_0529689" "chr2A" 88 50 6 0 1 50 27993781 27993830 6.47e-10 64.4
"SNP_FB_0529689" "chr2A" 91.111 45 4 0 2 46 30759574 30759530 6.47e-10 64.4
"SNP_FB_0529689" "chr2A" 92.857 42 3 0 5 46 18634251 18634292 2.26e-09 63.5
"SNP_FB_0529689" "chr2A" 90.909 44 4 0 3 46 19141757 19141800 2.26e-09 62.6
"SNP_FB_0529689" "chr2A" 90.909 44 4 0 3 46 26798986 26798943 2.26e-09 62.6
"SNP_FB_0529689" "chr2A" 89.13 46 5 0 1 46 2784909 2784954 7.88e-09 61.7
"SNP_FB_0529689" "chr2A" 89.13 46 5 0 1 46 7536726 7536771 7.88e-09 61.7
"SNP_FB_0529689" "chr2A" 89.13 46 5 0 1 46 21500947 21500902 7.88e-09 61.7
"SNP_FB_0529689" "chr2A" 89.13 46 5 0 1 46 21513023 21512978 7.88e-09 61.7
"SNP_FB_0529689" "chr2A" 89.13 46 5 0 1 46 22779136 22779091 7.88e-09 61.7
"SNP_FB_0529689" "chr2A" 89.13 46 5 0 1 46 22839197 22839152 7.88e-09 61.7
"SNP_FB_0529689" "chr2A" 89.13 46 5 0 1 46 29192948 29192903 7.88e-09 61.7
"SNP_FB_0529689" "chr2A" 89.13 46 5 0 1 46 31528888 31528843 7.88e-09 61.7
"SNP_FB_0529689" "chr2A" 88.889 45 5 0 2 46 28475242 28475286 2.75e-08 59.9
"SNP_FB_0529689" "chr2A" 87.234 47 6 0 2 48 28379636 28379682 2.75e-08 59
"SNP_FB_0529689" "chr2A" 89.13 46 4 1 6 50 24373827 24373872 9.6e-08 58.1
"SNP_FB_0529689" "chr2A" 88.636 44 5 0 3 46 26728624 26728581 9.6e-08 58.1
"SNP_FB_0529689" "chr2A" 88.636 44 5 0 3 46 26762907 26762864 9.6e-08 58.1
"SNP_FB_0529689" "chr2A" 88.636 44 5 0 3 46 26775981 26775938 9.6e-08 58.1
"SNP_FB_0529689" "chr2A" 89.13 46 4 1 6 50 27750684 27750639 9.6e-08 58.1
"SNP_FB_0529689" "chr2A" 85.714 49 7 0 2 50 34184785 34184833 9.6e-08 58.1
"SNP_FB_0529689" "chr2A" 89.583 48 3 2 5 50 34795452 34795499 9.6e-08 58.1
"SNP_FB_0529689" "chr2A" 86.957 46 6 0 1 46 18418361 18418406 9.6e-08 57.2
"SNP_FB_0529689" "chr2A" 86.957 46 6 0 1 46 37840822 37840777 9.6e-08 57.2
"SNP_FB_0529689" "chr2A" 86 50 6 1 2 50 30107180 30107131 3.35e-07 56.3
"SNP_FB_0529689" "chr2A" 92.857 42 1 2 11 50 31428172 31428131 3.35e-07 56.3
"SNP_FB_0529689" "chr2A" 88.636 44 4 1 4 46 20284261 20284304 1.17e-06 54.5
"SNP_FB_0529689" "chr2A" 87.5 48 4 2 5 50 24959824 24959871 1.17e-06 53.6
"SNP_FB_0529689" "chr2A" 89.474 38 4 0 1 38 20578175 20578212 4.08e-06 51.8
"SNP_FB_0529689" "chr2A" 82.979 47 8 0 2 48 2315027 2314981 1.42e-05 50
"SNP_FB_0529689" "chr2A" 86.364 44 5 1 4 46 20963024 20963067 1.42e-05 50
"SNP_FB_0529689" "chr2A" 87.805 41 4 1 11 50 19017615 19017655 4.97e-05 49.1
"SNP_FB_0529689" "chr2A" 87.805 41 4 1 11 50 19836278 19836238 4.97e-05 49.1
"SNP_FB_0529689" "chr2A" 87.805 41 4 1 11 50 26367136 26367096 4.97e-05 49.1
"SNP_FB_0529689" "chr2A" 82.353 51 8 1 1 50 35214464 35214414 4.97e-05 49.1
"SNP_FB_0529689" "chr2A" 91.429 35 2 1 17 50 23586940 23586974 0.000174 47.3
"SNP_FB_0529689" "chr2A" 88.095 42 3 2 11 50 24950889 24950930 0.000174 47.3
"SNP_FB_0529689" "chr2A" 89.189 37 3 1 15 50 30214296 30214332 0.000174 46.4
"SNP_FB_0529689" "chr2A" 86.957 46 3 3 7 50 35374100 35374056 0.000174 46.4
"SNP_FB_0529689" "chr2A" 80.392 51 9 1 1 50 6490113 6490163 0.000606 44.6
"SNP_FB_0529689" "chr2A" 84.444 45 4 2 7 50 36236503 36236461 0.000606 44.6
"SNP_FB_0529689" "chr2A" 85.366 41 5 1 11 50 36564751 36564711 0.000606 44.6
"SNP_FB_0529689" "chr2A" 96 25 1 0 17 41 31329541 31329565 0.007 41.9
"SNP_FB_0529689" "chr2A" 81.818 44 7 1 4 46 18250469 18250512 0.007 41
"SNP_FB_0529689" "chr2A" 78.431 51 10 1 1 50 416616 416566 0.026 40.1
"SNP_FB_0529689" "chr2A" 82.927 41 6 1 11 50 37673918 37673958 0.026 40.1
"SNP_FB_0529689" "chr2A" 78.261 46 10 0 1 46 26244938 26244983 0.026 39.2
"SNP_FB_0529689" "chr2A" 85.714 35 4 1 15 48 20024510 20024476 0.09 38.3
"SNP_FB_0529689" "chr2A" 83.333 42 5 2 11 50 26730658 26730617 0.09 38.3
"SNP_FB_0529689" "chr2A" 83.333 42 5 2 11 50 26764941 26764900 0.09 38.3
"SNP_FB_0529689" "chr2A" 83.333 42 5 2 11 50 26778015 26777974 0.09 38.3
"SNP_FB_0529689" "chr2A" 80.488 41 7 1 11 50 22225977 22226017 0.31 35.6
"SNP_FB_0529689" "chr2A" 80.556 36 7 0 11 46 14764320 14764355 1.1 34.6
"SNP_FB_0529689" "chr2A" 82.857 35 5 1 17 50 16515499 16515465 1.1 33.7
"SNP_FB_0529689" "chr2A" 95.455 22 0 1 30 50 35311625 35311604 3.8 32.8
"SNP_FB_0529689" "chr5A" 94 50 3 0 1 50 18279947 18279996 1.02e-13 77.9
"SNP_FB_0529689" "chr5A" 94 50 3 0 1 50 48030999 48030950 1.02e-13 77.9
"SNP_FB_0529689" "chr5A" 94 50 3 0 1 50 48074067 48074116 1.02e-13 77.9
"SNP_FB_0529689" "chr5A" 95.652 46 2 0 1 46 17882445 17882400 3.58e-13 75.2
"SNP_FB_0529689" "chr5A" 95.652 46 2 0 1 46 33699730 33699685 3.58e-13 75.2
"SNP_FB_0529689" "chr5A" 92 50 4 0 1 50 7965 7916 1.25e-12 73.4
"SNP_FB_0529689" "chr5A" 92 50 4 0 1 50 18275970 18276019 1.25e-12 73.4
"SNP_FB_0529689" "chr5A" 95.556 45 2 0 2 46 21564971 21564927 1.25e-12 73.4
"SNP_FB_0529689" "chr5A" 95.556 45 2 0 1 45 30032692 30032648 1.25e-12 73.4
"SNP_FB_0529689" "chr5A" 91.837 49 4 0 2 50 6729246 6729294 4.36e-12 71.6
"SNP_FB_0529689" "chr5A" 92.157 51 3 1 1 50 9255972 9255922 4.36e-12 71.6
"SNP_FB_0529689" "chr5A" 92.157 51 3 1 1 50 15787353 15787403 4.36e-12 71.6
"SNP_FB_0529689" "chr5A" 92.157 51 3 1 1 50 17902123 17902073 4.36e-12 71.6
"SNP_FB_0529689" "chr5A" 92.157 51 3 1 1 50 22941897 22941847 4.36e-12 71.6
"SNP_FB_0529689" "chr5A" 92.157 51 3 1 1 50 25887751 25887801 4.36e-12 71.6
"SNP_FB_0529689" "chr5A" 93.478 46 3 0 1 46 6919337 6919382 1.52e-11 70.7
"SNP_FB_0529689" "chr5A" 93.478 46 3 0 1 46 18882042 18881997 1.52e-11 70.7
"SNP_FB_0529689" "chr5A" 93.478 46 3 0 1 46 22891951 22891906 1.52e-11 70.7
"SNP_FB_0529689" "chr5A" 93.478 46 3 0 1 46 26708232 26708277 1.52e-11 70.7
"SNP_FB_0529689" "chr5A" 91.667 48 4 0 1 48 36493431 36493478 1.52e-11 69.8
"SNP_FB_0529689" "chr5A" 93.333 45 3 0 2 46 4591617 4591573 5.31e-11 68.9
"SNP_FB_0529689" "chr5A" 93.333 45 3 0 2 46 12201020 12201064 5.31e-11 68.9
"SNP_FB_0529689" "chr5A" 93.333 45 3 0 2 46 14574958 14575002 5.31e-11 68.9
"SNP_FB_0529689" "chr5A" 93.333 45 3 0 2 46 15236164 15236208 5.31e-11 68.9
"SNP_FB_0529689" "chr5A" 93.333 45 3 0 2 46 34092253 34092297 5.31e-11 68.9
"SNP_FB_0529689" "chr5A" 90 50 5 0 1 50 35014468 35014419 5.31e-11 68.9
"SNP_FB_0529689" "chr5A" 90.196 51 4 1 1 50 9302064 9302014 1.85e-10 67.1
"SNP_FB_0529689" "chr5A" 91.304 46 4 0 1 46 2106268 2106313 1.85e-10 66.2
"SNP_FB_0529689" "chr5A" 91.304 46 4 0 1 46 6300634 6300589 1.85e-10 66.2
"SNP_FB_0529689" "chr5A" 91.304 46 4 0 1 46 10370084 10370039 1.85e-10 66.2
"SNP_FB_0529689" "chr5A" 91.304 46 4 0 1 46 13954112 13954157 1.85e-10 66.2
"SNP_FB_0529689" "chr5A" 91.304 46 4 0 1 46 15650522 15650567 1.85e-10 66.2
"SNP_FB_0529689" "chr5A" 91.304 46 4 0 1 46 15661548 15661593 1.85e-10 66.2
"SNP_FB_0529689" "chr5A" 91.304 46 4 0 1 46 15669719 15669764 1.85e-10 66.2
"SNP_FB_0529689" "chr5A" 91.304 46 4 0 1 46 15677365 15677410 1.85e-10 66.2
"SNP_FB_0529689" "chr5A" 91.304 46 4 0 1 46 15691039 15691084 1.85e-10 66.2
"SNP_FB_0529689" "chr5A" 91.304 46 4 0 1 46 16029201 16029246 1.85e-10 66.2
"SNP_FB_0529689" "chr5A" 91.304 46 4 0 1 46 18101218 18101263 1.85e-10 66.2
"SNP_FB_0529689" "chr5A" 91.304 46 4 0 5 50 22157372 22157327 1.85e-10 66.2
"SNP_FB_0529689" "chr5A" 97.368 38 1 0 9 46 8919953 8919916 6.47e-10 65.3
"SNP_FB_0529689" "chr5A" 90 50 4 1 2 50 25892866 25892915 6.47e-10 65.3
"SNP_FB_0529689" "chr5A" 90 50 4 1 2 50 40856655 40856704 6.47e-10 65.3
"SNP_FB_0529689" "chr5A" 91.111 45 4 0 2 46 485508 485552 6.47e-10 64.4
"SNP_FB_0529689" "chr5A" 91.111 45 4 0 2 46 3384861 3384817 6.47e-10 64.4
"SNP_FB_0529689" "chr5A" 91.111 45 4 0 2 46 3388041 3387997 6.47e-10 64.4
"SNP_FB_0529689" "chr5A" 91.489 47 3 1 5 50 3845102 3845148 6.47e-10 64.4
"SNP_FB_0529689" "chr5A" 91.111 45 4 0 2 46 5799675 5799719 6.47e-10 64.4
"SNP_FB_0529689" "chr5A" 91.111 45 4 0 2 46 7636377 7636333 6.47e-10 64.4
"SNP_FB_0529689" "chr5A" 88 50 6 0 1 50 39592618 39592667 6.47e-10 64.4
"SNP_FB_0529689" "chr5A" 93.182 44 2 1 4 46 5439128 5439085 2.26e-09 63.5
"SNP_FB_0529689" "chr5A" 88.235 51 5 1 1 50 9254998 9254948 2.26e-09 62.6
"SNP_FB_0529689" "chr5A" 89.13 46 5 0 1 46 2219955 2219910 7.88e-09 61.7
"SNP_FB_0529689" "chr5A" 89.13 46 5 0 1 46 7332252 7332297 7.88e-09 61.7
"SNP_FB_0529689" "chr5A" 89.13 46 5 0 1 46 12229382 12229427 7.88e-09 61.7
"SNP_FB_0529689" "chr5A" 89.13 46 5 0 1 46 21374241 21374286 7.88e-09 61.7
"SNP_FB_0529689" "chr5A" 89.13 46 5 0 1 46 35299173 35299218 7.88e-09 61.7
"SNP_FB_0529689" "chr5A" 89.13 46 5 0 1 46 37225111 37225066 7.88e-09 61.7
"SNP_FB_0529689" "chr5A" 88.889 45 5 0 2 46 9359732 9359776 2.75e-08 59.9
"SNP_FB_0529689" "chr5A" 89.362 47 4 1 5 50 12133119 12133165 2.75e-08 59.9
"SNP_FB_0529689" "chr5A" 88.636 44 5 0 3 46 8830631 8830674 9.6e-08 58.1
"SNP_FB_0529689" "chr5A" 89.13 46 4 1 1 46 10371408 10371452 9.6e-08 58.1
"SNP_FB_0529689" "chr5A" 89.583 48 3 2 5 50 18787772 18787819 9.6e-08 58.1
"SNP_FB_0529689" "chr5A" 85.714 49 7 0 2 50 28535998 28535950 9.6e-08 58.1
"SNP_FB_0529689" "chr5A" 90.698 43 3 1 9 50 6425489 6425531 9.6e-08 57.2
"SNP_FB_0529689" "chr5A" 86.957 46 6 0 1 46 7322319 7322364 9.6e-08 57.2
"SNP_FB_0529689" "chr5A" 87.234 47 5 1 5 50 38907846 38907892 3.35e-07 55.4
"SNP_FB_0529689" "chr5A" 86.275 51 5 2 2 50 36768917 36768867 1.17e-06 54.5
"SNP_FB_0529689" "chr5A" 86.275 51 5 2 2 50 44185643 44185693 1.17e-06 54.5
"SNP_FB_0529689" "chr5A" 90.244 41 3 1 11 50 6432941 6432981 1.17e-06 53.6
"SNP_FB_0529689" "chr5A" 87.5 48 4 2 5 50 18792425 18792378 1.17e-06 53.6
"SNP_FB_0529689" "chr5A" 86.957 46 5 1 6 50 28364058 28364013 1.17e-06 53.6
"SNP_FB_0529689" "chr5A" 88.372 43 4 1 5 46 41941061 41941103 4.08e-06 52.7
"SNP_FB_0529689" "chr5A" 90.476 42 2 2 11 50 18783876 18783917 4.08e-06 51.8
"SNP_FB_0529689" "chr5A" 90.476 42 2 2 11 50 35896489 35896530 4.08e-06 51.8
"SNP_FB_0529689" "chr5A" 90.476 42 2 2 11 50 35906707 35906748 4.08e-06 51.8
"SNP_FB_0529689" "chr5A" 90.476 42 2 2 11 50 35919670 35919711 4.08e-06 51.8
"SNP_FB_0529689" "chr5A" 91.892 37 2 1 15 50 9670608 9670572 1.42e-05 50.9
"SNP_FB_0529689" "chr5A" 91.892 37 2 1 15 50 18165110 18165146 1.42e-05 50.9
"SNP_FB_0529689" "chr5A" 82.979 47 8 0 2 48 42148176 42148222 1.42e-05 50
"SNP_FB_0529689" "chr5A" 86.364 44 5 1 4 46 43269765 43269722 1.42e-05 50
"SNP_FB_0529689" "chr5A" 87.805 41 4 1 11 50 12626386 12626346 4.97e-05 49.1
"SNP_FB_0529689" "chr5A" 87.805 41 4 1 11 50 26578446 26578406 4.97e-05 49.1
"SNP_FB_0529689" "chr5A" 82.222 45 8 0 2 46 30464440 30464396 0.000174 46.4
"SNP_FB_0529689" "chr5A" 91.667 36 1 2 16 50 18260711 18260677 0.000606 45.5
"SNP_FB_0529689" "chr5A" 90.625 32 3 0 2 33 40617533 40617502 0.000606 45.5
"SNP_FB_0529689" "chr5A" 80.392 51 9 1 1 50 19812331 19812381 0.000606 44.6
"SNP_FB_0529689" "chr5A" 85.366 41 5 1 11 50 19959393 19959353 0.000606 44.6
"SNP_FB_0529689" "chr5A" 83.333 48 6 2 5 50 27845462 27845415 0.000606 44.6
"SNP_FB_0529689" "chr5A" 96.154 26 1 0 1 26 7262022 7262047 0.002 43.7
"SNP_FB_0529689" "chr5A" 83.721 43 6 1 5 46 12132158 12132200 0.002 43.7
"SNP_FB_0529689" "chr5A" 88.571 35 3 1 17 50 20150091 20150057 0.002 42.8
"SNP_FB_0529689" "chr5A" 85 40 5 1 1 40 47510857 47510895 0.002 42.8
"SNP_FB_0529689" "chr5A" 82.927 41 6 1 11 50 19807722 19807682 0.026 40.1
"SNP_FB_0529689" "chr5A" 82.927 41 6 1 11 50 41466572 41466532 0.026 40.1
"SNP_FB_0529689" "chr5A" 88 25 3 0 22 46 7262876 7262900 3.8 32.8
"SNP_FB_0529689" "chr5A" 81.081 37 6 1 15 50 12047414 12047378 3.8 32.8
"SNP_FB_0529689" "chr5A" 88 25 3 0 11 35 27029141 27029165 3.8 32.8
"SNP_FB_0529689" "chr7A" 94 50 3 0 1 50 7471145 7471194 1.02e-13 77.9
"SNP_FB_0529689" "chr7A" 94.118 51 2 1 1 50 23549833 23549883 3.58e-13 76.1
"SNP_FB_0529689" "chr7A" 94.118 51 2 1 1 50 31929277 31929227 3.58e-13 76.1
"SNP_FB_0529689" "chr7A" 95.652 46 2 0 1 46 15047723 15047768 3.58e-13 75.2
"SNP_FB_0529689" "chr7A" 95.652 46 2 0 1 46 23024365 23024410 3.58e-13 75.2
"SNP_FB_0529689" "chr7A" 95.652 46 2 0 1 46 23900652 23900697 3.58e-13 75.2
"SNP_FB_0529689" "chr7A" 93.75 48 3 0 3 50 29293792 29293839 1.25e-12 74.3
"SNP_FB_0529689" "chr7A" 95.556 45 2 0 2 46 475237 475193 1.25e-12 73.4
"SNP_FB_0529689" "chr7A" 92 50 4 0 1 50 9338344 9338393 1.25e-12 73.4
"SNP_FB_0529689" "chr7A" 95.556 45 2 0 2 46 17991506 17991550 1.25e-12 73.4
"SNP_FB_0529689" "chr7A" 92.157 51 3 1 1 50 16783858 16783808 4.36e-12 71.6
"SNP_FB_0529689" "chr7A" 91.837 49 4 0 2 50 31334373 31334421 4.36e-12 71.6
"SNP_FB_0529689" "chr7A" 93.478 46 3 0 1 46 2141677 2141722 1.52e-11 70.7
"SNP_FB_0529689" "chr7A" 93.478 46 3 0 1 46 9319801 9319756 1.52e-11 70.7
"SNP_FB_0529689" "chr7A" 93.478 46 3 0 1 46 9985952 9985997 1.52e-11 70.7
"SNP_FB_0529689" "chr7A" 93.478 46 3 0 1 46 10196232 10196277 1.52e-11 70.7
"SNP_FB_0529689" "chr7A" 93.478 46 3 0 1 46 20282568 20282523 1.52e-11 70.7
"SNP_FB_0529689" "chr7A" 93.333 45 3 0 2 46 33068398 33068354 5.31e-11 68.9
"SNP_FB_0529689" "chr7A" 91.304 46 4 0 1 46 7723951 7723996 1.85e-10 66.2
"SNP_FB_0529689" "chr7A" 91.304 46 4 0 1 46 11657122 11657167 1.85e-10 66.2
"SNP_FB_0529689" "chr7A" 91.304 46 4 0 1 46 11657852 11657897 1.85e-10 66.2
"SNP_FB_0529689" "chr7A" 91.304 46 4 0 1 46 13343819 13343864 1.85e-10 66.2
"SNP_FB_0529689" "chr7A" 91.304 46 4 0 1 46 22075400 22075355 1.85e-10 66.2
"SNP_FB_0529689" "chr7A" 91.304 46 4 0 1 46 25439904 25439949 1.85e-10 66.2
"SNP_FB_0529689" "chr7A" 91.304 46 4 0 1 46 25454726 25454771 1.85e-10 66.2
"SNP_FB_0529689" "chr7A" 90 50 4 1 2 50 9346747 9346796 6.47e-10 65.3
"SNP_FB_0529689" "chr7A" 89.583 48 5 0 3 50 20173557 20173604 6.47e-10 65.3
"SNP_FB_0529689" "chr7A" 89.583 48 5 0 1 48 20554546 20554593 6.47e-10 65.3
"SNP_FB_0529689" "chr7A" 91.111 45 4 0 2 46 1257767 1257723 6.47e-10 64.4
"SNP_FB_0529689" "chr7A" 91.111 45 4 0 2 46 3820460 3820416 6.47e-10 64.4
"SNP_FB_0529689" "chr7A" 91.111 45 4 0 2 46 7573548 7573504 6.47e-10 64.4
"SNP_FB_0529689" "chr7A" 91.111 45 4 0 2 46 9993837 9993881 6.47e-10 64.4
"SNP_FB_0529689" "chr7A" 91.111 45 4 0 2 46 12691056 12691012 6.47e-10 64.4
"SNP_FB_0529689" "chr7A" 88 50 6 0 1 50 16427172 16427221 6.47e-10 64.4
"SNP_FB_0529689" "chr7A" 91.111 45 4 0 2 46 22237990 22238034 6.47e-10 64.4
"SNP_FB_0529689" "chr7A" 91.111 45 4 0 2 46 25884202 25884246 6.47e-10 64.4
"SNP_FB_0529689" "chr7A" 88.235 51 5 1 1 50 7570956 7571006 2.26e-09 62.6
"SNP_FB_0529689" "chr7A" 89.13 46 5 0 1 46 2871186 2871141 7.88e-09 61.7
"SNP_FB_0529689" "chr7A" 89.13 46 5 0 1 46 8308268 8308223 7.88e-09 61.7
"SNP_FB_0529689" "chr7A" 89.13 46 5 0 1 46 11308122 11308167 7.88e-09 61.7
"SNP_FB_0529689" "chr7A" 89.13 46 5 0 1 46 12304120 12304165 7.88e-09 61.7
"SNP_FB_0529689" "chr7A" 89.13 46 5 0 1 46 15630748 15630703 7.88e-09 61.7
"SNP_FB_0529689" "chr7A" 89.13 46 5 0 1 46 31556686 31556731 7.88e-09 61.7
"SNP_FB_0529689" "chr7A" 89.362 47 4 1 5 50 1632478 1632524 2.75e-08 59.9
"SNP_FB_0529689" "chr7A" 89.362 47 4 1 1 46 9983196 9983242 2.75e-08 59.9
"SNP_FB_0529689" "chr7A" 88.235 51 4 2 2 50 6631038 6630988 2.75e-08 59
"SNP_FB_0529689" "chr7A" 94.595 37 2 0 2 38 16434669 16434705 2.75e-08 59
"SNP_FB_0529689" "chr7A" 89.13 46 4 1 2 46 9372011 9371966 9.6e-08 58.1
"SNP_FB_0529689" "chr7A" 92.683 41 2 1 11 50 12394842 12394802 9.6e-08 58.1
"SNP_FB_0529689" "chr7A" 92.857 42 1 2 11 50 2400472 2400431 3.35e-07 56.3
"SNP_FB_0529689" "chr7A" 86.667 45 6 0 2 46 25956274 25956318 3.35e-07 55.4
"SNP_FB_0529689" "chr7A" 96.875 32 1 0 15 46 10726767 10726736 1.17e-06 54.5
"SNP_FB_0529689" "chr7A" 84.314 51 7 1 1 50 2510030 2510080 1.17e-06 53.6
"SNP_FB_0529689" "chr7A" 88.372 43 4 1 5 46 12980793 12980835 4.08e-06 52.7
"SNP_FB_0529689" "chr7A" 88.372 43 4 1 5 46 28137600 28137642 4.08e-06 52.7
"SNP_FB_0529689" "chr7A" 88.372 43 4 1 5 46 28149175 28149217 4.08e-06 52.7
"SNP_FB_0529689" "chr7A" 86.667 45 5 1 2 46 3832418 3832375 4.08e-06 51.8
"SNP_FB_0529689" "chr7A" 91.892 37 2 1 15 50 8433404 8433440 1.42e-05 50.9
"SNP_FB_0529689" "chr7A" 87.5 40 5 0 1 40 18635932 18635971 1.42e-05 50.9
"SNP_FB_0529689" "chr7A" 91.892 37 2 1 15 50 20376706 20376742 1.42e-05 50.9
"SNP_FB_0529689" "chr7A" 86.364 44 5 1 6 48 11058189 11058146 1.42e-05 50
"SNP_FB_0529689" "chr7A" 87.805 41 4 1 11 50 2511118 2511078 4.97e-05 49.1
"SNP_FB_0529689" "chr7A" 85.417 48 5 2 4 50 13147451 13147405 4.97e-05 49.1
"SNP_FB_0529689" "chr7A" 84.783 46 6 1 6 50 23689106 23689151 4.97e-05 49.1
"SNP_FB_0529689" "chr7A" 87.805 41 4 1 11 50 31087717 31087677 4.97e-05 49.1
"SNP_FB_0529689" "chr7A" 86.047 43 5 1 5 46 22239459 22239417 4.97e-05 48.2
"SNP_FB_0529689" "chr7A" 85.714 42 5 1 6 46 12977970 12977929 0.000174 46.4
"SNP_FB_0529689" "chr7A" 96.296 27 1 0 2 28 16043482 16043456 0.000606 45.5
"SNP_FB_0529689" "chr7A" 85.366 41 5 1 11 50 15796162 15796202 0.000606 44.6
"SNP_FB_0529689" "chr7A" 90.909 33 2 1 19 50 11058155 11058123 0.002 43.7
"SNP_FB_0529689" "chr7A" 90.323 31 3 0 16 46 16853358 16853328 0.002 43.7
"SNP_FB_0529689" "chr7A" 83.721 43 6 1 5 46 32684784 32684742 0.002 43.7
"SNP_FB_0529689" "chr7A" 86.486 37 4 1 15 50 17058553 17058589 0.007 41.9
"SNP_FB_0529689" "chr7A" 83.871 31 5 0 2 32 8711154 8711184 1.1 34.6
"SNP_FB_0529689" "chr7A" 90.909 22 2 0 25 46 33656508 33656529 3.8 31.9
"SNP_FB_0529689" "chr13A" 94 50 3 0 1 50 35932343 35932392 1.02e-13 77.9
"SNP_FB_0529689" "chr13A" 93.878 49 3 0 2 50 12547693 12547645 3.58e-13 76.1
"SNP_FB_0529689" "chr13A" 95.652 46 2 0 1 46 37199392 37199437 3.58e-13 75.2
"SNP_FB_0529689" "chr13A" 95.556 45 2 0 2 46 19001873 19001829 1.25e-12 73.4
"SNP_FB_0529689" "chr13A" 92 50 4 0 1 50 30027589 30027540 1.25e-12 73.4
"SNP_FB_0529689" "chr13A" 92 50 4 0 1 50 32650171 32650220 1.25e-12 73.4
"SNP_FB_0529689" "chr13A" 92 50 4 0 1 50 32663685 32663734 1.25e-12 73.4
"SNP_FB_0529689" "chr13A" 95.556 45 2 0 2 46 41845378 41845422 1.25e-12 73.4
"SNP_FB_0529689" "chr13A" 92.157 51 3 1 1 50 18597209 18597159 4.36e-12 71.6
"SNP_FB_0529689" "chr13A" 91.837 49 4 0 1 49 20605114 20605162 4.36e-12 71.6
"SNP_FB_0529689" "chr13A" 91.837 49 4 0 2 50 35295089 35295041 4.36e-12 71.6
"SNP_FB_0529689" "chr13A" 93.478 46 3 0 1 46 6954735 6954690 1.52e-11 70.7
"SNP_FB_0529689" "chr13A" 93.478 46 3 0 1 46 18976589 18976634 1.52e-11 70.7
"SNP_FB_0529689" "chr13A" 93.478 46 3 0 1 46 18984874 18984919 1.52e-11 70.7
"SNP_FB_0529689" "chr13A" 93.478 46 3 0 1 46 22106280 22106235 1.52e-11 70.7
"SNP_FB_0529689" "chr13A" 93.478 46 3 0 1 46 30690567 30690522 1.52e-11 70.7
"SNP_FB_0529689" "chr13A" 93.478 46 3 0 1 46 30703787 30703742 1.52e-11 70.7
"SNP_FB_0529689" "chr13A" 93.478 46 3 0 1 46 30711825 30711780 1.52e-11 70.7
"SNP_FB_0529689" "chr13A" 93.478 46 3 0 1 46 41667843 41667798 1.52e-11 70.7
"SNP_FB_0529689" "chr13A" 93.333 45 3 0 2 46 6428259 6428303 5.31e-11 68.9
"SNP_FB_0529689" "chr13A" 93.333 45 3 0 2 46 37171097 37171141 5.31e-11 68.9
"SNP_FB_0529689" "chr13A" 93.333 45 3 0 2 46 38509339 38509383 5.31e-11 68.9
"SNP_FB_0529689" "chr13A" 90 50 5 0 1 50 46250559 46250608 5.31e-11 68.9
"SNP_FB_0529689" "chr13A" 91.837 49 3 1 3 50 17668511 17668463 5.31e-11 68
"SNP_FB_0529689" "chr13A" 91.304 46 4 0 1 46 2010618 2010573 1.85e-10 66.2
"SNP_FB_0529689" "chr13A" 91.304 46 4 0 1 46 6843591 6843636 1.85e-10 66.2
"SNP_FB_0529689" "chr13A" 91.304 46 4 0 1 46 8943340 8943385 1.85e-10 66.2
"SNP_FB_0529689" "chr13A" 91.304 46 4 0 1 46 16024901 16024946 1.85e-10 66.2
"SNP_FB_0529689" "chr13A" 91.304 46 4 0 1 46 22273504 22273549 1.85e-10 66.2
"SNP_FB_0529689" "chr13A" 91.304 46 4 0 1 46 22744960 22745005 1.85e-10 66.2
"SNP_FB_0529689" "chr13A" 91.304 46 4 0 1 46 24194659 24194704 1.85e-10 66.2
"SNP_FB_0529689" "chr13A" 91.304 46 4 0 1 46 25667701 25667746 1.85e-10 66.2
"SNP_FB_0529689" "chr13A" 91.304 46 4 0 1 46 25678007 25678052 1.85e-10 66.2
"SNP_FB_0529689" "chr13A" 91.304 46 4 0 1 46 26071413 26071458 1.85e-10 66.2
"SNP_FB_0529689" "chr13A" 91.304 46 4 0 1 46 26078845 26078890 1.85e-10 66.2
"SNP_FB_0529689" "chr13A" 91.304 46 4 0 1 46 26084772 26084817 1.85e-10 66.2
"SNP_FB_0529689" "chr13A" 91.304 46 4 0 1 46 26092204 26092249 1.85e-10 66.2
"SNP_FB_0529689" "chr13A" 91.304 46 4 0 1 46 27522550 27522595 1.85e-10 66.2
"SNP_FB_0529689" "chr13A" 91.304 46 4 0 1 46 27533146 27533191 1.85e-10 66.2
"SNP_FB_0529689" "chr13A" 91.304 46 4 0 1 46 27926933 27926978 1.85e-10 66.2
"SNP_FB_0529689" "chr13A" 91.304 46 4 0 1 46 27936265 27936310 1.85e-10 66.2
"SNP_FB_0529689" "chr13A" 91.304 46 4 0 1 46 33153076 33153121 1.85e-10 66.2
"SNP_FB_0529689" "chr13A" 91.304 46 4 0 1 46 33390180 33390225 1.85e-10 66.2
"SNP_FB_0529689" "chr13A" 91.304 46 4 0 1 46 34389240 34389195 1.85e-10 66.2
"SNP_FB_0529689" "chr13A" 91.304 46 4 0 1 46 34390899 34390854 1.85e-10 66.2
"SNP_FB_0529689" "chr13A" 91.304 46 4 0 1 46 34542974 34543019 1.85e-10 66.2
"SNP_FB_0529689" "chr13A" 91.304 46 4 0 1 46 35777824 35777779 1.85e-10 66.2
"SNP_FB_0529689" "chr13A" 91.304 46 4 0 1 46 36125436 36125391 1.85e-10 66.2
"SNP_FB_0529689" "chr13A" 91.304 46 4 0 1 46 36128671 36128626 1.85e-10 66.2
"SNP_FB_0529689" "chr13A" 91.304 46 4 0 1 46 36137316 36137271 1.85e-10 66.2
"SNP_FB_0529689" "chr13A" 91.304 46 4 0 1 46 37752228 37752273 1.85e-10 66.2
"SNP_FB_0529689" "chr13A" 91.304 46 4 0 1 46 39155201 39155156 1.85e-10 66.2
"SNP_FB_0529689" "chr13A" 91.304 46 4 0 1 46 40164478 40164433 1.85e-10 66.2
"SNP_FB_0529689" "chr13A" 91.304 46 4 0 1 46 41732004 41732049 1.85e-10 66.2
"SNP_FB_0529689" "chr13A" 91.304 46 4 0 1 46 41744831 41744876 1.85e-10 66.2
"SNP_FB_0529689" "chr13A" 91.304 46 4 0 1 46 41760034 41760079 1.85e-10 66.2
"SNP_FB_0529689" "chr13A" 91.304 46 4 0 1 46 43538329 43538284 1.85e-10 66.2
"SNP_FB_0529689" "chr13A" 91.304 46 4 0 1 46 45973630 45973675 1.85e-10 66.2
"SNP_FB_0529689" "chr13A" 91.304 46 4 0 1 46 46015617 46015662 1.85e-10 66.2
"SNP_FB_0529689" "chr13A" 91.304 46 4 0 1 46 46179403 46179448 1.85e-10 66.2
"SNP_FB_0529689" "chr13A" 91.304 46 4 0 1 46 46257128 46257173 1.85e-10 66.2
"SNP_FB_0529689" "chr13A" 91.111 45 4 0 2 46 7786174 7786130 6.47e-10 64.4
"SNP_FB_0529689" "chr13A" 88 50 6 0 1 50 8952682 8952731 6.47e-10 64.4
"SNP_FB_0529689" "chr13A" 91.111 45 4 0 2 46 15648067 15648023 6.47e-10 64.4
"SNP_FB_0529689" "chr13A" 91.111 45 4 0 2 46 15655669 15655625 6.47e-10 64.4
"SNP_FB_0529689" "chr13A" 91.111 45 4 0 2 46 21156508 21156464 6.47e-10 64.4
"SNP_FB_0529689" "chr13A" 91.111 45 4 0 2 46 21164316 21164272 6.47e-10 64.4
"SNP_FB_0529689" "chr13A" 91.111 45 4 0 2 46 23515129 23515085 6.47e-10 64.4
"SNP_FB_0529689" "chr13A" 91.489 47 3 1 5 50 28504313 28504359 6.47e-10 64.4
"SNP_FB_0529689" "chr13A" 91.489 47 3 1 5 50 32583146 32583192 6.47e-10 64.4
"SNP_FB_0529689" "chr13A" 91.111 45 4 0 2 46 33387147 33387191 6.47e-10 64.4
"SNP_FB_0529689" "chr13A" 91.111 45 4 0 2 46 34547013 34547057 6.47e-10 64.4
"SNP_FB_0529689" "chr13A" 88 50 6 0 1 50 35301391 35301342 6.47e-10 64.4
"SNP_FB_0529689" "chr13A" 91.111 45 4 0 2 46 36277569 36277525 6.47e-10 64.4
"SNP_FB_0529689" "chr13A" 88 50 6 0 1 50 37311278 37311327 6.47e-10 64.4
"SNP_FB_0529689" "chr13A" 91.111 45 4 0 2 46 39913501 39913545 6.47e-10 64.4
"SNP_FB_0529689" "chr13A" 91.111 45 4 0 2 46 40075489 40075533 6.47e-10 64.4
"SNP_FB_0529689" "chr13A" 88 50 6 0 1 50 40770834 40770785 6.47e-10 64.4
"SNP_FB_0529689" "chr13A" 87.755 49 6 0 2 50 4339333 4339285 2.26e-09 62.6
"SNP_FB_0529689" "chr13A" 90.909 44 4 0 3 46 7755621 7755578 2.26e-09 62.6
"SNP_FB_0529689" "chr13A" 88.235 51 5 1 1 50 14337987 14338037 2.26e-09 62.6
"SNP_FB_0529689" "chr13A" 88.235 51 5 1 1 50 18608529 18608479 2.26e-09 62.6
"SNP_FB_0529689" "chr13A" 88.235 51 5 1 1 50 39085414 39085464 2.26e-09 62.6
"SNP_FB_0529689" "chr13A" 89.13 46 5 0 1 46 2352707 2352752 7.88e-09 61.7
"SNP_FB_0529689" "chr13A" 89.13 46 5 0 1 46 30881017 30881062 7.88e-09 61.7
"SNP_FB_0529689" "chr13A" 89.13 46 5 0 1 46 30886429 30886474 7.88e-09 61.7
"SNP_FB_0529689" "chr13A" 89.13 46 5 0 1 46 30897109 30897154 7.88e-09 61.7
"SNP_FB_0529689" "chr13A" 89.13 46 5 0 1 46 31028712 31028667 7.88e-09 61.7
"SNP_FB_0529689" "chr13A" 89.13 46 5 0 1 46 36140564 36140519 7.88e-09 61.7
"SNP_FB_0529689" "chr13A" 89.13 46 5 0 1 46 38986146 38986191 7.88e-09 61.7
"SNP_FB_0529689" "chr13A" 89.13 46 5 0 1 46 42506557 42506602 7.88e-09 61.7
"SNP_FB_0529689" "chr13A" 89.13 46 5 0 1 46 46124333 46124378 7.88e-09 61.7
"SNP_FB_0529689" "chr13A" 89.13 46 5 0 1 46 46232518 46232563 7.88e-09 61.7
"SNP_FB_0529689" "chr13A" 86.538 52 5 1 1 50 35289066 35289015 7.88e-09 60.8
"SNP_FB_0529689" "chr13A" 89.362 47 4 1 5 50 23700881 23700835 2.75e-08 59.9
"SNP_FB_0529689" "chr13A" 88.889 45 5 0 2 46 39918222 39918266 2.75e-08 59.9
"SNP_FB_0529689" "chr13A" 87.755 49 5 1 1 48 24751032 24750984 2.75e-08 59
"SNP_FB_0529689" "chr13A" 89.583 48 3 2 5 50 13359298 13359251 9.6e-08 58.1
"SNP_FB_0529689" "chr13A" 86.275 51 6 1 1 50 28711686 28711736 9.6e-08 58.1
"SNP_FB_0529689" "chr13A" 89.13 46 4 1 1 46 37625694 37625650 9.6e-08 58.1
"SNP_FB_0529689" "chr13A" 89.583 48 3 2 5 50 40108355 40108308 9.6e-08 58.1
"SNP_FB_0529689" "chr13A" 86.957 46 6 0 1 46 7016817 7016772 9.6e-08 57.2
"SNP_FB_0529689" "chr13A" 86.957 46 6 0 1 46 7028039 7027994 9.6e-08 57.2
"SNP_FB_0529689" "chr13A" 86.957 46 6 0 1 46 18223824 18223869 9.6e-08 57.2
"SNP_FB_0529689" "chr13A" 90.698 43 3 1 5 46 27798619 27798661 9.6e-08 57.2
"SNP_FB_0529689" "chr13A" 86.957 46 6 0 1 46 31012218 31012173 9.6e-08 57.2
"SNP_FB_0529689" "chr13A" 87.5 48 5 1 2 48 42304093 42304046 9.6e-08 57.2
"SNP_FB_0529689" "chr13A" 88.636 44 4 1 4 46 24495077 24495034 1.17e-06 54.5
"SNP_FB_0529689" "chr13A" 96.875 32 1 0 15 46 29294425 29294456 1.17e-06 54.5
"SNP_FB_0529689" "chr13A" 92.308 39 2 1 13 50 36638625 36638663 1.17e-06 54.5
"SNP_FB_0529689" "chr13A" 88.095 42 5 0 5 46 37627153 37627112 1.17e-06 54.5
"SNP_FB_0529689" "chr13A" 84.314 51 7 1 1 50 18887792 18887842 1.17e-06 53.6
"SNP_FB_0529689" "chr13A" 87.5 48 4 2 5 50 19996293 19996340 1.17e-06 53.6
"SNP_FB_0529689" "chr13A" 91.892 37 2 1 15 50 8832478 8832514 1.42e-05 50.9
"SNP_FB_0529689" "chr13A" 84.444 45 7 0 2 46 17206015 17205971 1.42e-05 50.9
"SNP_FB_0529689" "chr13A" 87.5 48 3 3 5 50 40103212 40103166 1.42e-05 50
"SNP_FB_0529689" "chr13A" 85.714 42 6 0 5 46 42560667 42560708 1.42e-05 50
"SNP_FB_0529689" "chr13A" 82.353 51 8 1 1 50 14455063 14455113 4.97e-05 49.1
"SNP_FB_0529689" "chr13A" 87.805 41 4 1 11 50 20765520 20765480 4.97e-05 49.1
"SNP_FB_0529689" "chr13A" 87.805 41 4 1 11 50 33853427 33853387 4.97e-05 49.1
"SNP_FB_0529689" "chr13A" 87.805 41 4 1 11 50 33860441 33860401 4.97e-05 49.1
"SNP_FB_0529689" "chr13A" 87.805 41 4 1 11 50 33862763 33862723 4.97e-05 49.1
"SNP_FB_0529689" "chr13A" 87.805 41 4 1 11 50 36619656 36619696 4.97e-05 49.1
"SNP_FB_0529689" "chr13A" 87.805 41 4 1 11 50 36630761 36630801 4.97e-05 49.1
"SNP_FB_0529689" "chr13A" 87.805 41 4 1 11 50 41481629 41481589 4.97e-05 49.1
"SNP_FB_0529689" "chr13A" 86.047 43 5 1 5 46 23003579 23003537 4.97e-05 48.2
"SNP_FB_0529689" "chr13A" 85.106 47 5 2 4 48 13087071 13087117 0.000174 47.3
"SNP_FB_0529689" "chr13A" 82.979 47 7 1 5 50 11723416 11723370 0.000174 46.4
"SNP_FB_0529689" "chr13A" 89.189 37 3 1 15 50 33587868 33587832 0.000174 46.4
"SNP_FB_0529689" "chr13A" 89.189 37 3 1 15 50 33598800 33598764 0.000174 46.4
"SNP_FB_0529689" "chr13A" 89.189 37 3 1 15 50 42467133 42467169 0.000174 46.4
"SNP_FB_0529689" "chr13A" 89.189 37 3 1 15 50 42468587 42468623 0.000174 46.4
"SNP_FB_0529689" "chr13A" 85.366 41 5 1 11 50 1159914 1159954 0.000606 44.6
"SNP_FB_0529689" "chr13A" 85.366 41 5 1 11 50 20742372 20742332 0.000606 44.6
"SNP_FB_0529689" "chr13A" 83.721 43 6 1 5 46 35760922 35760880 0.002 43.7
"SNP_FB_0529689" "chr13A" 89.189 37 2 2 15 50 23860438 23860473 0.002 42.8
"SNP_FB_0529689" "chr13A" 82.5 40 7 0 11 50 41473669 41473630 0.007 41.9
"SNP_FB_0529689" "chr13A" 86.486 37 4 1 15 50 42467860 42467896 0.007 41.9
"SNP_FB_0529689" "chr13A" 83.333 42 6 1 5 46 42545024 42545064 0.007 41.9
"SNP_FB_0529689" "chr13A" 86.111 36 4 1 16 50 4886623 4886658 0.026 40.1
"SNP_FB_0529689" "chr13A" 82.927 41 6 1 11 50 19076776 19076816 0.026 40.1
"SNP_FB_0529689" "chr13A" 82.927 41 6 1 11 50 39451562 39451522 0.026 40.1
"SNP_FB_0529689" "chr13A" 83.333 36 6 0 11 46 32642123 32642158 0.026 39.2
"SNP_FB_0529689" "chr13A" 83.333 36 6 0 11 46 34743213 34743178 0.026 39.2
"SNP_FB_0529689" "chr13A" 82.5 40 6 1 12 50 15782540 15782579 0.09 38.3
"SNP_FB_0529689" "chr13A" 85.714 35 4 1 17 50 37773155 37773189 0.09 38.3
"SNP_FB_0529689" "chr13A" 83.784 37 5 1 15 50 9005456 9005492 0.09 37.4
"SNP_FB_0529689" "chr13A" 80.488 41 7 1 11 50 33354159 33354119 0.31 35.6
"SNP_FB_0529689" "chr13A" 76.471 51 11 1 1 50 33364241 33364191 0.31 35.6
"SNP_FB_0529689" "chr13A" 79.167 48 8 2 5 50 36374997 36375044 0.31 35.6
"SNP_FB_0529689" "chr14A" 94 50 3 0 1 50 13871715 13871764 1.02e-13 77.9
"SNP_FB_0529689" "chr14A" 94 50 3 0 1 50 19089389 19089438 1.02e-13 77.9
"SNP_FB_0529689" "chr14A" 94.118 51 2 1 1 50 27566415 27566365 3.58e-13 76.1
"SNP_FB_0529689" "chr14A" 95.652 46 2 0 1 46 6707541 6707586 3.58e-13 75.2
"SNP_FB_0529689" "chr14A" 95.652 46 2 0 1 46 13438626 13438581 3.58e-13 75.2
"SNP_FB_0529689" "chr14A" 93.75 48 3 0 1 48 9050925 9050878 1.25e-12 74.3
"SNP_FB_0529689" "chr14A" 92.157 51 3 1 1 50 14810425 14810475 4.36e-12 71.6
"SNP_FB_0529689" "chr14A" 93.478 46 3 0 1 46 4527746 4527791 1.52e-11 70.7
"SNP_FB_0529689" "chr14A" 93.478 46 3 0 1 46 14529400 14529445 1.52e-11 70.7
"SNP_FB_0529689" "chr14A" 93.478 46 3 0 1 46 30260779 30260824 1.52e-11 70.7
"SNP_FB_0529689" "chr14A" 93.333 45 3 0 2 46 646060 646104 5.31e-11 68.9
"SNP_FB_0529689" "chr14A" 90 50 5 0 1 50 7556214 7556263 5.31e-11 68.9
"SNP_FB_0529689" "chr14A" 93.333 45 3 0 1 45 13433265 13433221 5.31e-11 68.9
"SNP_FB_0529689" "chr14A" 93.333 45 3 0 2 46 16576451 16576407 5.31e-11 68.9
"SNP_FB_0529689" "chr14A" 90 50 5 0 1 50 19102839 19102888 5.31e-11 68.9
"SNP_FB_0529689" "chr14A" 90.196 51 4 1 1 50 7571822 7571872 1.85e-10 67.1
"SNP_FB_0529689" "chr14A" 91.304 46 4 0 1 46 3412075 3412030 1.85e-10 66.2
"SNP_FB_0529689" "chr14A" 91.304 46 4 0 1 46 4321292 4321247 1.85e-10 66.2
"SNP_FB_0529689" "chr14A" 91.304 46 4 0 1 46 5033933 5033888 1.85e-10 66.2
"SNP_FB_0529689" "chr14A" 91.304 46 4 0 1 46 5186827 5186782 1.85e-10 66.2
"SNP_FB_0529689" "chr14A" 91.304 46 4 0 1 46 8142067 8142112 1.85e-10 66.2
"SNP_FB_0529689" "chr14A" 91.304 46 4 0 1 46 13907311 13907356 1.85e-10 66.2
"SNP_FB_0529689" "chr14A" 91.304 46 4 0 1 46 13915765 13915810 1.85e-10 66.2
"SNP_FB_0529689" "chr14A" 91.304 46 4 0 1 46 14520036 14520081 1.85e-10 66.2
"SNP_FB_0529689" "chr14A" 91.304 46 4 0 1 46 25035755 25035710 1.85e-10 66.2
"SNP_FB_0529689" "chr14A" 90 50 4 1 2 50 19694161 19694112 6.47e-10 65.3
"SNP_FB_0529689" "chr14A" 91.489 47 3 1 5 50 11604770 11604724 6.47e-10 64.4
"SNP_FB_0529689" "chr14A" 91.111 45 4 0 2 46 22850622 22850666 6.47e-10 64.4
"SNP_FB_0529689" "chr14A" 89.13 46 5 0 1 46 8351935 8351980 7.88e-09 61.7
"SNP_FB_0529689" "chr14A" 89.13 46 5 0 1 46 10921103 10921058 7.88e-09 61.7
"SNP_FB_0529689" "chr14A" 89.13 46 5 0 1 46 24256046 24256091 7.88e-09 61.7
"SNP_FB_0529689" "chr14A" 89.13 46 5 0 1 46 29505605 29505560 7.88e-09 61.7
"SNP_FB_0529689" "chr14A" 87.5 48 6 0 3 50 19089477 19089524 7.88e-09 60.8
"SNP_FB_0529689" "chr14A" 88.889 45 5 0 2 46 15828653 15828609 2.75e-08 59.9
"SNP_FB_0529689" "chr14A" 88.889 45 5 0 2 46 18928083 18928039 2.75e-08 59.9
"SNP_FB_0529689" "chr14A" 88.889 45 5 0 2 46 18933315 18933271 2.75e-08 59.9
"SNP_FB_0529689" "chr14A" 89.796 49 3 2 4 50 20080319 20080367 2.75e-08 59.9
"SNP_FB_0529689" "chr14A" 89.362 47 4 1 5 50 24722462 24722508 2.75e-08 59.9
"SNP_FB_0529689" "chr14A" 90.909 44 3 1 4 46 14640225 14640268 2.75e-08 59
"SNP_FB_0529689" "chr14A" 86.957 46 6 0 1 46 27836524 27836479 9.6e-08 57.2
"SNP_FB_0529689" "chr14A" 92.857 42 1 2 11 50 1149851 1149892 3.35e-07 56.3
"SNP_FB_0529689" "chr14A" 88.095 42 5 0 5 46 15064815 15064774 1.17e-06 54.5
"SNP_FB_0529689" "chr14A" 84.314 51 7 1 1 50 2445902 2445952 1.17e-06 53.6
"SNP_FB_0529689" "chr14A" 90.244 41 3 1 11 50 11870456 11870496 1.17e-06 53.6
"SNP_FB_0529689" "chr14A" 84.314 51 7 1 1 50 14104126 14104176 1.17e-06 53.6
"SNP_FB_0529689" "chr14A" 88.372 43 4 1 5 46 14633546 14633588 4.08e-06 52.7
"SNP_FB_0529689" "chr14A" 94.286 35 1 1 17 50 3336730 3336696 4.08e-06 51.8
"SNP_FB_0529689" "chr14A" 84.444 45 7 0 2 46 17121089 17121045 1.42e-05 50.9
"SNP_FB_0529689" "chr14A" 91.892 37 2 1 15 50 24026455 24026419 1.42e-05 50.9
"SNP_FB_0529689" "chr14A" 93.75 32 2 0 15 46 5927474 5927443 1.42e-05 50
"SNP_FB_0529689" "chr14A" 82.353 51 8 1 1 50 9501481 9501531 4.97e-05 49.1
"SNP_FB_0529689" "chr14A" 87.805 41 4 1 11 50 13854542 13854502 4.97e-05 49.1
"SNP_FB_0529689" "chr14A" 82.609 46 8 0 1 46 1409494 1409539 4.97e-05 48.2
"SNP_FB_0529689" "chr14A" 85.366 41 6 0 6 46 9903374 9903334 4.97e-05 48.2
"SNP_FB_0529689" "chr14A" 88.889 36 4 0 11 46 15298260 15298295 4.97e-05 48.2
"SNP_FB_0529689" "chr14A" 85.366 41 5 1 11 50 21630831 21630871 0.000606 44.6
"SNP_FB_0529689" "chr14A" 85.366 41 5 1 11 50 29551316 29551276 0.000606 44.6
"SNP_FB_0529689" "chr14A" 86.486 37 4 1 15 50 10412570 10412534 0.007 41.9
"SNP_FB_0529689" "chr14A" 84.615 39 4 1 2 38 11317986 11317948 0.007 41.9
"SNP_FB_0529689" "chr14A" 79.592 49 9 1 3 50 27998666 27998618 0.007 41
"SNP_FB_0529689" "chr14A" 95.833 24 1 0 15 38 5920026 5920003 0.026 40.1
"SNP_FB_0529689" "chr14A" 82.927 41 6 1 11 50 16547744 16547704 0.026 40.1
"SNP_FB_0529689" "chr15A" 94.118 51 2 1 1 50 41731052 41731002 3.58e-13 76.1
"SNP_FB_0529689" "chr15A" 93.878 49 3 0 2 50 55032945 55032993 3.58e-13 76.1
"SNP_FB_0529689" "chr15A" 95.652 46 2 0 1 46 24638175 24638220 3.58e-13 75.2
"SNP_FB_0529689" "chr15A" 95.652 46 2 0 1 46 50859694 50859739 3.58e-13 75.2
"SNP_FB_0529689" "chr15A" 92 50 4 0 1 50 20392147 20392098 1.25e-12 73.4
"SNP_FB_0529689" "chr15A" 92 50 4 0 1 50 38610560 38610609 1.25e-12 73.4
"SNP_FB_0529689" "chr15A" 93.478 46 3 0 1 46 24463780 24463825 1.52e-11 70.7
"SNP_FB_0529689" "chr15A" 93.478 46 3 0 1 46 29333359 29333404 1.52e-11 70.7
"SNP_FB_0529689" "chr15A" 93.478 46 3 0 1 46 32848796 32848751 1.52e-11 70.7
"SNP_FB_0529689" "chr15A" 93.478 46 3 0 1 46 35964119 35964074 1.52e-11 70.7
"SNP_FB_0529689" "chr15A" 93.478 46 3 0 1 46 43523001 43522956 1.52e-11 70.7
"SNP_FB_0529689" "chr15A" 93.478 46 3 0 1 46 43530446 43530401 1.52e-11 70.7
"SNP_FB_0529689" "chr15A" 93.478 46 3 0 1 46 54699877 54699832 1.52e-11 70.7
"SNP_FB_0529689" "chr15A" 93.333 45 3 0 2 46 2481345 2481301 5.31e-11 68.9
"SNP_FB_0529689" "chr15A" 93.333 45 3 0 2 46 45926121 45926165 5.31e-11 68.9
"SNP_FB_0529689" "chr15A" 93.182 44 3 0 3 46 16699889 16699846 1.85e-10 67.1
"SNP_FB_0529689" "chr15A" 93.182 44 3 0 3 46 29642599 29642642 1.85e-10 67.1
"SNP_FB_0529689" "chr15A" 93.182 44 3 0 3 46 29667551 29667594 1.85e-10 67.1
"SNP_FB_0529689" "chr15A" 90.196 51 4 1 1 50 31003674 31003624 1.85e-10 67.1
"SNP_FB_0529689" "chr15A" 93.182 44 3 0 3 46 51715936 51715979 1.85e-10 67.1
"SNP_FB_0529689" "chr15A" 91.304 46 4 0 1 46 14206365 14206410 1.85e-10 66.2
"SNP_FB_0529689" "chr15A" 91.304 46 4 0 1 46 14217146 14217101 1.85e-10 66.2
"SNP_FB_0529689" "chr15A" 91.304 46 4 0 1 46 19969666 19969711 1.85e-10 66.2
"SNP_FB_0529689" "chr15A" 91.304 46 4 0 1 46 24470977 24471022 1.85e-10 66.2
"SNP_FB_0529689" "chr15A" 91.304 46 4 0 1 46 32831488 32831533 1.85e-10 66.2
"SNP_FB_0529689" "chr15A" 91.304 46 4 0 1 46 33947461 33947506 1.85e-10 66.2
"SNP_FB_0529689" "chr15A" 91.304 46 4 0 1 46 33955104 33955149 1.85e-10 66.2
"SNP_FB_0529689" "chr15A" 91.304 46 4 0 1 46 34170725 34170680 1.85e-10 66.2
"SNP_FB_0529689" "chr15A" 91.304 46 4 0 1 46 37050223 37050178 1.85e-10 66.2
"SNP_FB_0529689" "chr15A" 91.304 46 4 0 1 46 37438929 37438974 1.85e-10 66.2
"SNP_FB_0529689" "chr15A" 91.304 46 4 0 1 46 37447110 37447155 1.85e-10 66.2
"SNP_FB_0529689" "chr15A" 91.667 48 3 1 2 48 39110795 39110748 1.85e-10 66.2
"SNP_FB_0529689" "chr15A" 91.304 46 4 0 1 46 43708876 43708921 1.85e-10 66.2
"SNP_FB_0529689" "chr15A" 91.304 46 4 0 1 46 46284071 46284026 1.85e-10 66.2
"SNP_FB_0529689" "chr15A" 91.304 46 4 0 1 46 46294355 46294310 1.85e-10 66.2
"SNP_FB_0529689" "chr15A" 91.304 46 4 0 1 46 54877859 54877814 1.85e-10 66.2
"SNP_FB_0529689" "chr15A" 89.583 48 5 0 3 50 23908347 23908300 6.47e-10 65.3
"SNP_FB_0529689" "chr15A" 91.111 45 4 0 2 46 18467019 18466975 6.47e-10 64.4
"SNP_FB_0529689" "chr15A" 91.111 45 4 0 2 46 21241264 21241220 6.47e-10 64.4
"SNP_FB_0529689" "chr15A" 91.111 45 4 0 2 46 21250144 21250100 6.47e-10 64.4
"SNP_FB_0529689" "chr15A" 91.111 45 4 0 2 46 26321653 26321697 6.47e-10 64.4
"SNP_FB_0529689" "chr15A" 91.111 45 4 0 2 46 28556564 28556608 6.47e-10 64.4
"SNP_FB_0529689" "chr15A" 91.111 45 4 0 2 46 28987271 28987227 6.47e-10 64.4
"SNP_FB_0529689" "chr15A" 91.111 45 4 0 2 46 38179177 38179221 6.47e-10 64.4
"SNP_FB_0529689" "chr15A" 91.111 45 4 0 2 46 39556631 39556675 6.47e-10 64.4
"SNP_FB_0529689" "chr15A" 88 50 6 0 1 50 48612902 48612853 6.47e-10 64.4
"SNP_FB_0529689" "chr15A" 88.235 51 5 1 1 50 8684137 8684187 2.26e-09 62.6
"SNP_FB_0529689" "chr15A" 91.304 46 3 1 1 46 19828873 19828917 2.26e-09 62.6
"SNP_FB_0529689" "chr15A" 91.304 46 3 1 1 46 19841394 19841438 2.26e-09 62.6
"SNP_FB_0529689" "chr15A" 87.755 49 6 0 2 50 47548694 47548646 2.26e-09 62.6
"SNP_FB_0529689" "chr15A" 91.304 46 3 1 6 50 50865525 50865570 2.26e-09 62.6
"SNP_FB_0529689" "chr15A" 89.13 46 5 0 1 46 1043724 1043769 7.88e-09 61.7
"SNP_FB_0529689" "chr15A" 89.13 46 5 0 1 46 9532612 9532567 7.88e-09 61.7
"SNP_FB_0529689" "chr15A" 89.13 46 5 0 1 46 16630962 16631007 7.88e-09 61.7
"SNP_FB_0529689" "chr15A" 89.13 46 5 0 1 46 35313854 35313809 7.88e-09 61.7
"SNP_FB_0529689" "chr15A" 89.13 46 5 0 1 46 38879651 38879696 7.88e-09 61.7
"SNP_FB_0529689" "chr15A" 89.13 46 5 0 1 46 42231703 42231658 7.88e-09 61.7
"SNP_FB_0529689" "chr15A" 89.13 46 5 0 1 46 44844357 44844402 7.88e-09 61.7
"SNP_FB_0529689" "chr15A" 90.698 43 4 0 1 43 42855099 42855141 7.88e-09 60.8
"SNP_FB_0529689" "chr15A" 88.889 45 5 0 2 46 21739301 21739257 2.75e-08 59.9
"SNP_FB_0529689" "chr15A" 89.362 47 4 1 5 50 51886831 51886877 2.75e-08 59.9
"SNP_FB_0529689" "chr15A" 87.755 49 5 1 1 48 29217030 29217078 2.75e-08 59
"SNP_FB_0529689" "chr15A" 90.476 42 4 0 5 46 53777721 53777680 2.75e-08 59
"SNP_FB_0529689" "chr15A" 86.275 51 6 1 1 50 18037546 18037596 9.6e-08 58.1
"SNP_FB_0529689" "chr15A" 89.13 46 4 1 1 46 35830656 35830612 9.6e-08 58.1
"SNP_FB_0529689" "chr15A" 89.13 46 4 1 1 46 35844227 35844183 9.6e-08 58.1
"SNP_FB_0529689" "chr15A" 86.275 51 6 1 1 50 37417712 37417662 9.6e-08 58.1
"SNP_FB_0529689" "chr15A" 94.444 36 2 0 15 50 5749897 5749862 9.6e-08 57.2
"SNP_FB_0529689" "chr15A" 86.957 46 6 0 1 46 29220784 29220829 9.6e-08 57.2
"SNP_FB_0529689" "chr15A" 86.957 46 6 0 1 46 36479028 36478983 9.6e-08 57.2
"SNP_FB_0529689" "chr15A" 86.957 46 6 0 1 46 44081704 44081659 9.6e-08 57.2
"SNP_FB_0529689" "chr15A" 88 50 4 2 2 50 55862156 55862108 9.6e-08 57.2
"SNP_FB_0529689" "chr15A" 86.957 46 6 0 1 46 57068674 57068629 9.6e-08 57.2
"SNP_FB_0529689" "chr15A" 86 50 6 1 2 50 35250303 35250254 3.35e-07 56.3
"SNP_FB_0529689" "chr15A" 88.889 45 4 1 2 46 45044420 45044463 3.35e-07 56.3
"SNP_FB_0529689" "chr15A" 84 50 8 0 1 50 11237758 11237709 3.35e-07 55.4
"SNP_FB_0529689" "chr15A" 86.667 45 6 0 2 46 13521854 13521898 3.35e-07 55.4
"SNP_FB_0529689" "chr15A" 87.234 47 5 1 5 50 21348798 21348752 3.35e-07 55.4
"SNP_FB_0529689" "chr15A" 94.595 37 1 1 15 50 44475790 44475826 3.35e-07 55.4
"SNP_FB_0529689" "chr15A" 85.714 49 6 1 1 48 27453473 27453521 1.17e-06 54.5
"SNP_FB_0529689" "chr15A" 88.636 44 4 1 4 46 35481288 35481245 1.17e-06 54.5
"SNP_FB_0529689" "chr15A" 88.636 44 4 1 4 46 35493368 35493325 1.17e-06 54.5
"SNP_FB_0529689" "chr15A" 84.314 51 7 1 1 50 30864703 30864653 1.17e-06 53.6
"SNP_FB_0529689" "chr15A" 87.5 48 4 2 5 50 44470374 44470421 1.17e-06 53.6
"SNP_FB_0529689" "chr15A" 90.244 41 3 1 11 50 46705549 46705509 1.17e-06 53.6
"SNP_FB_0529689" "chr15A" 86.957 46 5 1 6 50 48796268 48796313 1.17e-06 53.6
"SNP_FB_0529689" "chr15A" 88.372 43 4 1 5 46 16577440 16577398 4.08e-06 52.7
"SNP_FB_0529689" "chr15A" 83.333 54 5 2 1 50 42505118 42505171 4.08e-06 52.7
"SNP_FB_0529689" "chr15A" 88.372 43 4 1 5 46 49742195 49742237 4.08e-06 52.7
"SNP_FB_0529689" "chr15A" 88.372 43 4 1 5 46 52638034 52637992 4.08e-06 52.7
"SNP_FB_0529689" "chr15A" 87.234 47 4 2 6 50 34685869 34685915 4.08e-06 51.8
"SNP_FB_0529689" "chr15A" 84.444 45 7 0 2 46 16139402 16139358 1.42e-05 50.9
"SNP_FB_0529689" "chr15A" 84.444 45 7 0 2 46 45075950 45075994 1.42e-05 50.9
"SNP_FB_0529689" "chr15A" 93.75 32 2 0 15 46 17347992 17348023 1.42e-05 50
"SNP_FB_0529689" "chr15A" 83.673 49 7 1 3 50 20023781 20023733 1.42e-05 50
"SNP_FB_0529689" "chr15A" 93.75 32 2 0 15 46 49597452 49597421 1.42e-05 50
"SNP_FB_0529689" "chr15A" 87.805 41 4 1 11 50 1409842 1409882 4.97e-05 49.1
"SNP_FB_0529689" "chr15A" 82.353 51 8 1 1 50 44964993 44964943 4.97e-05 49.1
"SNP_FB_0529689" "chr15A" 82.353 51 8 1 1 50 44974846 44974796 4.97e-05 49.1
"SNP_FB_0529689" "chr15A" 84.091 44 7 0 3 46 48152016 48152059 4.97e-05 49.1
"SNP_FB_0529689" "chr15A" 84.091 44 7 0 3 46 48165367 48165410 4.97e-05 49.1
"SNP_FB_0529689" "chr15A" 82.353 51 8 1 1 50 53861876 53861826 4.97e-05 49.1
"SNP_FB_0529689" "chr15A" 82.353 51 8 1 1 50 53917607 53917557 4.97e-05 49.1
"SNP_FB_0529689" "chr15A" 82.609 46 8 0 1 46 40798881 40798836 4.97e-05 48.2
"SNP_FB_0529689" "chr15A" 89.189 37 3 1 15 50 22728237 22728273 0.000174 46.4
"SNP_FB_0529689" "chr15A" 85 40 6 0 11 50 24686882 24686843 0.000174 46.4
"SNP_FB_0529689" "chr15A" 82.222 45 8 0 1 45 28630514 28630558 0.000174 46.4
"SNP_FB_0529689" "chr15A" 85.366 41 5 1 11 50 11245441 11245401 0.000606 44.6
"SNP_FB_0529689" "chr15A" 85.366 41 5 1 11 50 27477387 27477427 0.000606 44.6
"SNP_FB_0529689" "chr15A" 80.392 51 9 1 1 50 46130976 46130926 0.000606 44.6
"SNP_FB_0529689" "chr15A" 83.333 48 6 2 5 50 46302370 46302417 0.000606 44.6
"SNP_FB_0529689" "chr15A" 86.111 36 5 0 11 46 37883557 37883592 0.002 43.7
"SNP_FB_0529689" "chr15A" 86.111 36 5 0 11 46 43460047 43460082 0.002 43.7
"SNP_FB_0529689" "chr15A" 80.435 46 9 0 1 46 53177087 53177132 0.002 43.7
"SNP_FB_0529689" "chr15A" 84.615 39 5 1 4 41 50579886 50579848 0.007 41
"SNP_FB_0529689" "chr15A" 86.111 36 4 1 4 38 47076473 47076508 0.026 40.1
"SNP_FB_0529689" "chr15A" 83.333 36 6 0 11 46 17974072 17974037 0.026 39.2
"SNP_FB_0529689" "chr15A" 83.333 36 6 0 11 46 17987877 17987842 0.026 39.2
"SNP_FB_0529689" "chr15A" 92.308 26 2 0 21 46 33080828 33080853 0.026 39.2
"SNP_FB_0529689" "chr15A" 92.308 26 2 0 21 46 33091458 33091483 0.026 39.2
"SNP_FB_0529689" "chr15A" 92 25 2 0 22 46 33936393 33936369 0.09 37.4
"SNP_FB_0529689" "chr15A" 89.655 29 2 1 23 50 44476771 44476743 0.31 36.5
"SNP_FB_0529689" "chr15A" 95 20 1 0 27 46 21965131 21965150 3.8 32.8
"SNP_FB_0529689" "chr4A" 95.652 46 2 0 1 46 8770520 8770475 3.58e-13 75.2
"SNP_FB_0529689" "chr4A" 95.652 46 2 0 1 46 21236268 21236313 3.58e-13 75.2
"SNP_FB_0529689" "chr4A" 95.652 46 2 0 1 46 22348757 22348712 3.58e-13 75.2
"SNP_FB_0529689" "chr4A" 92 50 4 0 1 50 17363806 17363757 1.25e-12 73.4
"SNP_FB_0529689" "chr4A" 92 50 4 0 1 50 28202316 28202267 1.25e-12 73.4
"SNP_FB_0529689" "chr4A" 92.157 51 3 1 1 50 19171124 19171074 4.36e-12 71.6
"SNP_FB_0529689" "chr4A" 93.478 46 3 0 1 46 4978406 4978451 1.52e-11 70.7
"SNP_FB_0529689" "chr4A" 93.478 46 3 0 1 46 9283436 9283481 1.52e-11 70.7
"SNP_FB_0529689" "chr4A" 93.478 46 3 0 1 46 9298251 9298296 1.52e-11 70.7
"SNP_FB_0529689" "chr4A" 93.478 46 3 0 1 46 9308702 9308747 1.52e-11 70.7
"SNP_FB_0529689" "chr4A" 93.478 46 3 0 1 46 10068338 10068383 1.52e-11 70.7
"SNP_FB_0529689" "chr4A" 93.478 46 3 0 1 46 15300160 15300115 1.52e-11 70.7
"SNP_FB_0529689" "chr4A" 93.478 46 3 0 1 46 16614303 16614258 1.52e-11 70.7
"SNP_FB_0529689" "chr4A" 93.478 46 3 0 1 46 24888714 24888669 1.52e-11 70.7
"SNP_FB_0529689" "chr4A" 93.478 46 3 0 1 46 26284262 26284307 1.52e-11 70.7
"SNP_FB_0529689" "chr4A" 92 50 3 1 2 50 9245595 9245644 1.52e-11 69.8
"SNP_FB_0529689" "chr4A" 90 50 5 0 1 50 7726386 7726435 5.31e-11 68.9
"SNP_FB_0529689" "chr4A" 93.617 47 2 1 5 50 11069392 11069346 5.31e-11 68.9
"SNP_FB_0529689" "chr4A" 93.333 45 3 0 2 46 19708113 19708069 5.31e-11 68.9
"SNP_FB_0529689" "chr4A" 89.796 49 5 0 2 50 14224881 14224833 1.85e-10 67.1
"SNP_FB_0529689" "chr4A" 89.796 49 5 0 2 50 26450585 26450633 1.85e-10 67.1
"SNP_FB_0529689" "chr4A" 91.304 46 4 0 1 46 7676187 7676232 1.85e-10 66.2
"SNP_FB_0529689" "chr4A" 91.304 46 4 0 1 46 7688653 7688698 1.85e-10 66.2
"SNP_FB_0529689" "chr4A" 91.304 46 4 0 1 46 11279696 11279741 1.85e-10 66.2
"SNP_FB_0529689" "chr4A" 91.304 46 4 0 1 46 11286413 11286458 1.85e-10 66.2
"SNP_FB_0529689" "chr4A" 91.304 46 4 0 1 46 12411844 12411889 1.85e-10 66.2
"SNP_FB_0529689" "chr4A" 91.304 46 4 0 1 46 12685977 12686022 1.85e-10 66.2
"SNP_FB_0529689" "chr4A" 91.304 46 4 0 1 46 15324634 15324589 1.85e-10 66.2
"SNP_FB_0529689" "chr4A" 91.304 46 4 0 1 46 19737506 19737551 1.85e-10 66.2
"SNP_FB_0529689" "chr4A" 91.304 46 4 0 1 46 19748225 19748270 1.85e-10 66.2
"SNP_FB_0529689" "chr4A" 91.304 46 4 0 1 46 19758530 19758575 1.85e-10 66.2
"SNP_FB_0529689" "chr4A" 91.304 46 4 0 1 46 19769249 19769294 1.85e-10 66.2
"SNP_FB_0529689" "chr4A" 91.304 46 4 0 1 46 19777995 19778040 1.85e-10 66.2
"SNP_FB_0529689" "chr4A" 91.304 46 4 0 1 46 29497856 29497901 1.85e-10 66.2
"SNP_FB_0529689" "chr4A" 91.304 46 4 0 1 46 29652288 29652243 1.85e-10 66.2
"SNP_FB_0529689" "chr4A" 89.583 48 5 0 1 48 22766115 22766068 6.47e-10 65.3
"SNP_FB_0529689" "chr4A" 91.111 45 4 0 2 46 5398067 5398023 6.47e-10 64.4
"SNP_FB_0529689" "chr4A" 90.909 44 4 0 3 46 16690225 16690182 2.26e-09 62.6
"SNP_FB_0529689" "chr4A" 87.755 49 6 0 2 50 21599311 21599263 2.26e-09 62.6
"SNP_FB_0529689" "chr4A" 89.13 46 5 0 1 46 2549827 2549872 7.88e-09 61.7
"SNP_FB_0529689" "chr4A" 89.13 46 5 0 1 46 15365903 15365858 7.88e-09 61.7
"SNP_FB_0529689" "chr4A" 89.362 47 4 1 5 50 7682488 7682534 2.75e-08 59.9
"SNP_FB_0529689" "chr4A" 89.362 47 4 1 5 50 7694954 7695000 2.75e-08 59.9
"SNP_FB_0529689" "chr4A" 89.362 47 4 1 5 50 9611064 9611110 2.75e-08 59.9
"SNP_FB_0529689" "chr4A" 89.13 46 4 1 1 46 11881276 11881320 9.6e-08 58.1
"SNP_FB_0529689" "chr4A" 86.957 46 6 0 1 46 12412962 12413007 9.6e-08 57.2
"SNP_FB_0529689" "chr4A" 86.957 46 6 0 1 46 15348241 15348196 9.6e-08 57.2
"SNP_FB_0529689" "chr4A" 86.957 46 6 0 1 46 22310755 22310710 9.6e-08 57.2
"SNP_FB_0529689" "chr4A" 89.362 47 3 2 6 50 1531741 1531695 3.35e-07 56.3
"SNP_FB_0529689" "chr4A" 90.909 44 2 2 5 46 18312359 18312316 3.35e-07 55.4
"SNP_FB_0529689" "chr4A" 86.275 51 5 2 2 50 9675685 9675735 1.17e-06 54.5
"SNP_FB_0529689" "chr4A" 86.275 51 5 2 1 50 19229771 19229722 1.17e-06 54.5
"SNP_FB_0529689" "chr4A" 87.5 48 4 2 5 50 14421083 14421036 1.17e-06 53.6
"SNP_FB_0529689" "chr4A" 87.5 48 4 2 5 50 14431701 14431654 1.17e-06 53.6
"SNP_FB_0529689" "chr4A" 88.372 43 4 1 5 46 17440169 17440127 4.08e-06 52.7
"SNP_FB_0529689" "chr4A" 94.286 35 1 1 17 50 21414797 21414831 4.08e-06 51.8
"SNP_FB_0529689" "chr4A" 90.476 42 2 2 11 50 21452908 21452949 4.08e-06 51.8
"SNP_FB_0529689" "chr4A" 96.667 30 1 0 17 46 12061085 12061056 1.42e-05 50.9
"SNP_FB_0529689" "chr4A" 91.892 37 2 1 15 50 24116248 24116284 1.42e-05 50.9
"SNP_FB_0529689" "chr4A" 100 26 0 0 1 26 7739602 7739627 4.97e-05 48.2
"SNP_FB_0529689" "chr4A" 88.889 36 4 0 11 46 12288643 12288678 4.97e-05 48.2
"SNP_FB_0529689" "chr4A" 89.189 37 3 1 11 46 9158719 9158683 0.000174 46.4
"SNP_FB_0529689" "chr4A" 80.392 51 9 1 1 50 1820344 1820294 0.000606 44.6
"SNP_FB_0529689" "chr4A" 85.366 41 5 1 11 50 17681602 17681562 0.000606 44.6
"SNP_FB_0529689" "chr4A" 86.111 36 5 0 11 46 7415423 7415388 0.002 43.7
"SNP_FB_0529689" "chr4A" 86.111 36 5 0 11 46 7426937 7426902 0.002 43.7
"SNP_FB_0529689" "chr4A" 82.979 47 6 2 6 50 9932244 9932290 0.002 42.8
"SNP_FB_0529689" "chr4A" 85.714 42 4 2 11 50 26247216 26247175 0.002 42.8
"SNP_FB_0529689" "chr4A" 83.333 48 5 3 5 50 22114527 22114481 0.007 41
"SNP_FB_0529689" "chr4A" 82.927 41 6 1 11 50 11115612 11115572 0.026 40.1
"SNP_FB_0529689" "chr4A" 83.333 36 6 0 11 46 12328422 12328457 0.026 39.2
"SNP_FB_0529689" "chr4A" 83.333 36 6 0 11 46 12359248 12359283 0.026 39.2
"SNP_FB_0529689" "chr4A" 85.714 35 4 1 17 50 26286511 26286477 0.09 38.3
"SNP_FB_0529689" "chr4A" 78.261 46 4 2 11 50 16277029 16276984 0.31 35.6
"SNP_FB_0529689" "chr8A" 95.652 46 2 0 1 46 6834528 6834573 3.58e-13 75.2
"SNP_FB_0529689" "chr8A" 92 50 4 0 1 50 4076495 4076544 1.25e-12 73.4
"SNP_FB_0529689" "chr8A" 95.556 45 2 0 2 46 7007258 7007302 1.25e-12 73.4
"SNP_FB_0529689" "chr8A" 92 50 4 0 1 50 13962798 13962847 1.25e-12 73.4
"SNP_FB_0529689" "chr8A" 93.878 49 2 1 3 50 9959516 9959468 4.36e-12 72.5
"SNP_FB_0529689" "chr8A" 95.455 44 2 0 3 46 29234694 29234737 4.36e-12 71.6
"SNP_FB_0529689" "chr8A" 93.478 46 3 0 1 46 10384010 10384055 1.52e-11 70.7
"SNP_FB_0529689" "chr8A" 93.478 46 3 0 1 46 15352295 15352250 1.52e-11 70.7
"SNP_FB_0529689" "chr8A" 93.478 46 3 0 1 46 15363067 15363022 1.52e-11 70.7
"SNP_FB_0529689" "chr8A" 93.478 46 3 0 1 46 26406474 26406429 1.52e-11 70.7
"SNP_FB_0529689" "chr8A" 90 50 5 0 1 50 13986015 13986064 5.31e-11 68.9
"SNP_FB_0529689" "chr8A" 93.333 45 3 0 2 46 20807230 20807186 5.31e-11 68.9
"SNP_FB_0529689" "chr8A" 91.304 46 4 0 1 46 7200773 7200818 1.85e-10 66.2
"SNP_FB_0529689" "chr8A" 91.304 46 4 0 1 46 14826856 14826811 1.85e-10 66.2
"SNP_FB_0529689" "chr8A" 91.304 46 4 0 1 46 14836433 14836388 1.85e-10 66.2
"SNP_FB_0529689" "chr8A" 91.304 46 4 0 1 46 15331720 15331765 1.85e-10 66.2
"SNP_FB_0529689" "chr8A" 91.304 46 4 0 1 46 16170447 16170402 1.85e-10 66.2
"SNP_FB_0529689" "chr8A" 91.304 46 4 0 1 46 18680535 18680580 1.85e-10 66.2
"SNP_FB_0529689" "chr8A" 91.304 46 4 0 1 46 24498218 24498173 1.85e-10 66.2
"SNP_FB_0529689" "chr8A" 91.304 46 4 0 1 46 31539027 31538982 1.85e-10 66.2
"SNP_FB_0529689" "chr8A" 90 50 4 1 2 50 18092612 18092661 6.47e-10 65.3
"SNP_FB_0529689" "chr8A" 90 50 4 1 2 50 23709314 23709265 6.47e-10 65.3
"SNP_FB_0529689" "chr8A" 91.489 47 3 1 5 50 16391676 16391630 6.47e-10 64.4
"SNP_FB_0529689" "chr8A" 91.667 48 2 2 5 50 26261319 26261366 2.26e-09 62.6
"SNP_FB_0529689" "chr8A" 89.13 46 5 0 1 46 3402923 3402968 7.88e-09 61.7
"SNP_FB_0529689" "chr8A" 89.13 46 5 0 1 46 3437220 3437265 7.88e-09 61.7
"SNP_FB_0529689" "chr8A" 89.13 46 5 0 1 46 3740292 3740247 7.88e-09 61.7
"SNP_FB_0529689" "chr8A" 89.13 46 5 0 1 46 17638261 17638216 7.88e-09 61.7
"SNP_FB_0529689" "chr8A" 89.13 46 5 0 1 46 27331541 27331496 7.88e-09 61.7
"SNP_FB_0529689" "chr8A" 88.889 45 5 0 2 46 2924898 2924942 2.75e-08 59.9
"SNP_FB_0529689" "chr8A" 89.796 49 3 2 4 50 19016785 19016833 2.75e-08 59.9
"SNP_FB_0529689" "chr8A" 88.889 45 5 0 2 46 19505389 19505433 2.75e-08 59.9
"SNP_FB_0529689" "chr8A" 92.683 41 2 1 11 50 4021072 4021032 9.6e-08 58.1
"SNP_FB_0529689" "chr8A" 92.683 41 2 1 11 50 4033736 4033696 9.6e-08 58.1
"SNP_FB_0529689" "chr8A" 89.583 48 3 2 5 50 16816411 16816458 9.6e-08 58.1
"SNP_FB_0529689" "chr8A" 86.275 51 6 1 1 50 21752457 21752507 9.6e-08 58.1
"SNP_FB_0529689" "chr8A" 89.583 48 3 2 5 50 29928384 29928431 9.6e-08 58.1
"SNP_FB_0529689" "chr8A" 86.275 51 3 2 1 50 22297339 22297386 3.35e-07 56.3
"SNP_FB_0529689" "chr8A" 88.889 45 4 1 2 46 22875514 22875557 3.35e-07 56.3
"SNP_FB_0529689" "chr8A" 86.667 45 6 0 2 46 17684520 17684564 3.35e-07 55.4
"SNP_FB_0529689" "chr8A" 87.755 49 4 2 4 50 23385706 23385658 3.35e-07 55.4
"SNP_FB_0529689" "chr8A" 87.755 49 4 2 4 50 23395408 23395360 3.35e-07 55.4
"SNP_FB_0529689" "chr8A" 87.5 48 4 2 5 50 4409103 4409150 1.17e-06 53.6
"SNP_FB_0529689" "chr8A" 90.244 41 3 1 11 50 19932955 19932915 1.17e-06 53.6
"SNP_FB_0529689" "chr8A" 87.5 48 4 2 5 50 29973264 29973311 1.17e-06 53.6
"SNP_FB_0529689" "chr8A" 84.783 46 7 0 1 46 2988103 2988058 4.08e-06 52.7
"SNP_FB_0529689" "chr8A" 91.892 37 2 1 15 50 8310319 8310283 1.42e-05 50.9
"SNP_FB_0529689" "chr8A" 91.892 37 2 1 15 50 21092308 21092344 1.42e-05 50.9
"SNP_FB_0529689" "chr8A" 87.805 41 4 1 11 50 5874326 5874366 4.97e-05 49.1
"SNP_FB_0529689" "chr8A" 88.889 36 4 0 11 46 20843978 20843943 4.97e-05 48.2
"SNP_FB_0529689" "chr8A" 86.047 43 5 1 5 46 23099716 23099674 4.97e-05 48.2
"SNP_FB_0529689" "chr8A" 96.429 28 1 0 1 28 24291931 24291958 0.000174 47.3
"SNP_FB_0529689" "chr8A" 87.5 40 4 1 12 50 24693470 24693431 0.000174 47.3
"SNP_FB_0529689" "chr8A" 90.625 32 3 0 15 46 23386488 23386457 0.000606 45.5
"SNP_FB_0529689" "chr8A" 90.625 32 3 0 15 46 23396190 23396159 0.000606 45.5
"SNP_FB_0529689" "chr8A" 85.366 41 5 1 11 50 9390613 9390573 0.000606 44.6
"SNP_FB_0529689" "chr8A" 85.366 41 5 1 11 50 9401819 9401779 0.000606 44.6
"SNP_FB_0529689" "chr8A" 83.333 48 6 2 5 50 16814386 16814339 0.000606 44.6
"SNP_FB_0529689" "chr8A" 88.235 34 4 0 17 50 16823237 16823204 0.000606 44.6
"SNP_FB_0529689" "chr8A" 86.111 36 5 0 11 46 10308709 10308674 0.002 43.7
"SNP_FB_0529689" "chr8A" 85.714 42 4 2 11 50 2714704 2714663 0.002 42.8
"SNP_FB_0529689" "chr8A" 86.486 37 4 1 15 50 20491589 20491553 0.007 41.9
"SNP_FB_0529689" "chr8A" 87.5 32 4 0 15 46 26736676 26736707 0.007 41
"SNP_FB_0529689" "chr8A" 81.818 44 7 1 4 46 28729835 28729878 0.007 41
"SNP_FB_0529689" "chr8A" 82.927 41 6 1 11 50 10375265 10375305 0.026 40.1
"SNP_FB_0529689" "chr8A" 82.927 41 6 1 11 50 24954944 24954984 0.026 40.1
"SNP_FB_0529689" "chr8A" 95.455 22 1 0 25 46 24294189 24294210 0.31 36.5
"SNP_FB_0529689" "chr8A" 80.488 41 7 1 11 50 28847314 28847274 0.31 35.6
"SNP_FB_0529689" "chr8A" 81.081 37 6 1 5 40 24648179 24648143 3.8 32.8
"SNP_FB_0529689" "chr12A" 95.652 46 2 0 1 46 13907787 13907832 3.58e-13 75.2
"SNP_FB_0529689" "chr12A" 95.556 45 2 0 2 46 12246274 12246318 1.25e-12 73.4
"SNP_FB_0529689" "chr12A" 93.478 46 3 0 1 46 2164705 2164750 1.52e-11 70.7
"SNP_FB_0529689" "chr12A" 93.478 46 3 0 1 46 13381187 13381142 1.52e-11 70.7
"SNP_FB_0529689" "chr12A" 93.478 46 3 0 1 46 23553196 23553151 1.52e-11 70.7
"SNP_FB_0529689" "chr12A" 93.478 46 3 0 1 46 23565287 23565242 1.52e-11 70.7
"SNP_FB_0529689" "chr12A" 92 50 3 1 2 50 17312877 17312926 1.52e-11 69.8
"SNP_FB_0529689" "chr12A" 95.349 43 2 0 4 46 20502476 20502434 1.52e-11 69.8
"SNP_FB_0529689" "chr12A" 93.333 45 3 0 2 46 28390824 28390868 5.31e-11 68.9
"SNP_FB_0529689" "chr12A" 93.333 45 3 0 2 46 28422980 28423024 5.31e-11 68.9
"SNP_FB_0529689" "chr12A" 93.333 45 3 0 2 46 28448015 28448059 5.31e-11 68.9
"SNP_FB_0529689" "chr12A" 93.478 46 2 1 6 50 3849278 3849233 1.85e-10 67.1
"SNP_FB_0529689" "chr12A" 89.796 49 5 0 2 50 5699093 5699141 1.85e-10 67.1
"SNP_FB_0529689" "chr12A" 89.796 49 5 0 2 50 23820551 23820503 1.85e-10 67.1
"SNP_FB_0529689" "chr12A" 91.304 46 4 0 1 46 9980046 9980091 1.85e-10 66.2
"SNP_FB_0529689" "chr12A" 91.304 46 4 0 1 46 9992309 9992354 1.85e-10 66.2
"SNP_FB_0529689" "chr12A" 91.304 46 4 0 1 46 19277719 19277674 1.85e-10 66.2
"SNP_FB_0529689" "chr12A" 91.304 46 4 0 1 46 24373434 24373479 1.85e-10 66.2
"SNP_FB_0529689" "chr12A" 91.304 46 4 0 1 46 26439449 26439404 1.85e-10 66.2
"SNP_FB_0529689" "chr12A" 90 50 4 1 2 50 31273048 31273097 6.47e-10 65.3
"SNP_FB_0529689" "chr12A" 91.111 45 4 0 2 46 1435145 1435189 6.47e-10 64.4
"SNP_FB_0529689" "chr12A" 88 50 6 0 1 50 2597190 2597141 6.47e-10 64.4
"SNP_FB_0529689" "chr12A" 91.111 45 4 0 2 46 18195282 18195238 6.47e-10 64.4
"SNP_FB_0529689" "chr12A" 90.909 44 4 0 3 46 984122 984165 2.26e-09 62.6
"SNP_FB_0529689" "chr12A" 91.304 46 3 1 6 50 3847643 3847598 2.26e-09 62.6
"SNP_FB_0529689" "chr12A" 89.13 46 5 0 1 46 7413794 7413749 7.88e-09 61.7
"SNP_FB_0529689" "chr12A" 89.362 47 4 1 5 50 8513372 8513418 2.75e-08 59.9
"SNP_FB_0529689" "chr12A" 86.275 51 6 1 1 50 14990258 14990308 9.6e-08 58.1
"SNP_FB_0529689" "chr12A" 94.444 36 2 0 15 50 7623056 7623091 9.6e-08 57.2
"SNP_FB_0529689" "chr12A" 86.957 46 6 0 1 46 7624802 7624847 9.6e-08 57.2
"SNP_FB_0529689" "chr12A" 86.957 46 6 0 1 46 28531648 28531693 9.6e-08 57.2
"SNP_FB_0529689" "chr12A" 87.755 49 4 2 4 50 332614 332662 3.35e-07 55.4
"SNP_FB_0529689" "chr12A" 87.234 47 5 1 5 50 8776355 8776401 3.35e-07 55.4
"SNP_FB_0529689" "chr12A" 94.595 37 1 1 15 50 20197148 20197184 3.35e-07 55.4
"SNP_FB_0529689" "chr12A" 88.636 44 4 1 4 46 9430049 9430006 1.17e-06 54.5
"SNP_FB_0529689" "chr12A" 86.275 51 5 2 2 50 10871925 10871875 1.17e-06 54.5
"SNP_FB_0529689" "chr12A" 87.5 48 4 2 5 50 28884321 28884368 1.17e-06 53.6
"SNP_FB_0529689" "chr12A" 87.5 48 4 2 5 50 28892211 28892258 1.17e-06 53.6
"SNP_FB_0529689" "chr12A" 85.417 48 6 1 4 50 11495383 11495430 4.08e-06 52.7
"SNP_FB_0529689" "chr12A" 91.667 36 3 0 11 46 29285132 29285097 4.08e-06 52.7
"SNP_FB_0529689" "chr12A" 94.286 35 1 1 17 50 6144299 6144265 4.08e-06 51.8
"SNP_FB_0529689" "chr12A" 91.892 37 2 1 11 46 19605030 19605066 1.42e-05 50.9
"SNP_FB_0529689" "chr12A" 91.892 37 2 1 15 50 22546714 22546678 1.42e-05 50.9
"SNP_FB_0529689" "chr12A" 93.75 32 2 0 15 46 4910564 4910595 1.42e-05 50
"SNP_FB_0529689" "chr12A" 93.75 32 2 0 15 46 19581902 19581933 1.42e-05 50
"SNP_FB_0529689" "chr12A" 83.333 48 7 1 4 50 5174357 5174404 4.97e-05 48.2
"SNP_FB_0529689" "chr12A" 83.333 48 7 1 4 50 5186957 5187004 4.97e-05 48.2
"SNP_FB_0529689" "chr12A" 85.366 41 5 1 11 50 14355156 14355196 0.000606 44.6
"SNP_FB_0529689" "chr12A" 82.927 41 6 1 11 50 5171721 5171681 0.026 40.1
"SNP_FB_0529689" "chr12A" 81.25 48 7 2 5 50 15923513 15923466 0.026 40.1
"SNP_FB_0529689" "chr12A" 83.333 36 6 0 11 46 9901117 9901082 0.026 39.2
"SNP_FB_0529689" "chr12A" 85.185 27 4 0 19 45 16242972 16242946 3.8 31.9
"SNP_FB_0529698" "chr6A" 98 50 1 0 1 50 390695 390646 1.98e-16 86.9
"SNP_FB_0529698" "chr6A" 94 50 3 0 1 50 23363594 23363545 1.02e-13 77.9
"SNP_FB_0529698" "chr6A" 92 50 4 0 1 50 2719772 2719723 1.25e-12 73.4
"SNP_FB_0529698" "chr6A" 92 50 4 0 1 50 5009534 5009485 1.25e-12 73.4
"SNP_FB_0529698" "chr6A" 92 50 4 0 1 50 14787399 14787350 1.25e-12 73.4
"SNP_FB_0529698" "chr6A" 92 50 4 0 1 50 14797392 14797343 1.25e-12 73.4
"SNP_FB_0529698" "chr6A" 92 50 4 0 1 50 34386045 34385996 1.25e-12 73.4
"SNP_FB_0529698" "chr6A" 93.617 47 3 0 1 47 33483722 33483676 4.36e-12 72.5
"SNP_FB_0529698" "chr6A" 90 50 5 0 1 50 7799682 7799731 5.31e-11 68.9
"SNP_FB_0529698" "chr6A" 90 50 5 0 1 50 8132188 8132237 5.31e-11 68.9
"SNP_FB_0529698" "chr6A" 90 50 5 0 1 50 9253110 9253159 5.31e-11 68.9
"SNP_FB_0529698" "chr6A" 93.333 45 3 0 1 45 10082784 10082828 5.31e-11 68.9
"SNP_FB_0529698" "chr6A" 90 50 5 0 1 50 17528856 17528807 5.31e-11 68.9
"SNP_FB_0529698" "chr6A" 90 50 5 0 1 50 26782948 26782997 5.31e-11 68.9
"SNP_FB_0529698" "chr6A" 90 50 5 0 1 50 32508487 32508536 5.31e-11 68.9
"SNP_FB_0529698" "chr6A" 89.796 49 5 0 2 50 37155003 37154955 1.85e-10 67.1
"SNP_FB_0529698" "chr6A" 90 50 4 1 1 50 32365587 32365539 6.47e-10 65.3
"SNP_FB_0529698" "chr6A" 88 50 6 0 1 50 733697 733746 6.47e-10 64.4
"SNP_FB_0529698" "chr6A" 88 50 6 0 1 50 740794 740843 6.47e-10 64.4
"SNP_FB_0529698" "chr6A" 88 50 6 0 1 50 2862524 2862475 6.47e-10 64.4
"SNP_FB_0529698" "chr6A" 88 50 6 0 1 50 4315848 4315897 6.47e-10 64.4
"SNP_FB_0529698" "chr6A" 88 50 6 0 1 50 4330144 4330193 6.47e-10 64.4
"SNP_FB_0529698" "chr6A" 88 50 6 0 1 50 9240667 9240716 6.47e-10 64.4
"SNP_FB_0529698" "chr6A" 88 50 6 0 1 50 9557397 9557446 6.47e-10 64.4
"SNP_FB_0529698" "chr6A" 88 50 6 0 1 50 9569821 9569870 6.47e-10 64.4
"SNP_FB_0529698" "chr6A" 88 50 6 0 1 50 13099894 13099943 6.47e-10 64.4
"SNP_FB_0529698" "chr6A" 88 50 6 0 1 50 14362103 14362152 6.47e-10 64.4
"SNP_FB_0529698" "chr6A" 88 50 6 0 1 50 14373508 14373557 6.47e-10 64.4
"SNP_FB_0529698" "chr6A" 88 50 6 0 1 50 18513805 18513854 6.47e-10 64.4
"SNP_FB_0529698" "chr6A" 88 50 6 0 1 50 22501210 22501161 6.47e-10 64.4
"SNP_FB_0529698" "chr6A" 88 50 6 0 1 50 23403910 23403861 6.47e-10 64.4
"SNP_FB_0529698" "chr6A" 88 50 6 0 1 50 25417599 25417648 6.47e-10 64.4
"SNP_FB_0529698" "chr6A" 88 50 6 0 1 50 28151777 28151826 6.47e-10 64.4
"SNP_FB_0529698" "chr6A" 95 40 2 0 1 40 34000005 34000044 6.47e-10 64.4
"SNP_FB_0529698" "chr6A" 89.362 47 5 0 1 47 6669516 6669470 2.26e-09 63.5
"SNP_FB_0529698" "chr6A" 89.362 47 5 0 1 47 17830719 17830765 2.26e-09 63.5
"SNP_FB_0529698" "chr6A" 89.362 47 5 0 1 47 17909876 17909922 2.26e-09 63.5
"SNP_FB_0529698" "chr6A" 89.362 47 5 0 1 47 31583655 31583701 2.26e-09 63.5
"SNP_FB_0529698" "chr6A" 87.755 49 6 0 1 49 7791882 7791930 2.26e-09 62.6
"SNP_FB_0529698" "chr6A" 87.755 49 6 0 2 50 14369944 14369896 2.26e-09 62.6
"SNP_FB_0529698" "chr6A" 87.755 49 6 0 2 50 14381349 14381301 2.26e-09 62.6
"SNP_FB_0529698" "chr6A" 88.889 45 5 0 1 45 4719288 4719244 2.75e-08 59.9
"SNP_FB_0529698" "chr6A" 86 50 7 0 1 50 5763114 5763065 2.75e-08 59.9
"SNP_FB_0529698" "chr6A" 86 50 7 0 1 50 8975882 8975833 2.75e-08 59.9
"SNP_FB_0529698" "chr6A" 86 50 7 0 1 50 10731599 10731550 2.75e-08 59.9
"SNP_FB_0529698" "chr6A" 92.5 40 3 0 1 40 17850559 17850598 2.75e-08 59.9
"SNP_FB_0529698" "chr6A" 92.5 40 3 0 1 40 17929716 17929755 2.75e-08 59.9
"SNP_FB_0529698" "chr6A" 86 50 7 0 1 50 18338035 18338084 2.75e-08 59.9
"SNP_FB_0529698" "chr6A" 92.5 40 3 0 1 40 18361542 18361581 2.75e-08 59.9
"SNP_FB_0529698" "chr6A" 86 50 7 0 1 50 19764029 19763980 2.75e-08 59.9
"SNP_FB_0529698" "chr6A" 92.5 40 3 0 1 40 20454400 20454361 2.75e-08 59.9
"SNP_FB_0529698" "chr6A" 92.5 40 3 0 1 40 24884971 24885010 2.75e-08 59.9
"SNP_FB_0529698" "chr6A" 86 50 7 0 1 50 37138617 37138568 2.75e-08 59.9
"SNP_FB_0529698" "chr6A" 86 50 7 0 1 50 37145928 37145879 2.75e-08 59.9
"SNP_FB_0529698" "chr6A" 87.234 47 6 0 1 47 1872024 1871978 2.75e-08 59
"SNP_FB_0529698" "chr6A" 90.476 42 4 0 5 46 3969646 3969605 2.75e-08 59
"SNP_FB_0529698" "chr6A" 90.476 42 4 0 5 46 3984219 3984178 2.75e-08 59
"SNP_FB_0529698" "chr6A" 87.234 47 6 0 1 47 9960468 9960422 2.75e-08 59
"SNP_FB_0529698" "chr6A" 87.234 47 6 0 1 47 10024657 10024611 2.75e-08 59
"SNP_FB_0529698" "chr6A" 87.234 47 6 0 1 47 16745724 16745678 2.75e-08 59
"SNP_FB_0529698" "chr6A" 87.234 47 6 0 1 47 18620290 18620336 2.75e-08 59
"SNP_FB_0529698" "chr6A" 87.234 47 6 0 1 47 19153813 19153767 2.75e-08 59
"SNP_FB_0529698" "chr6A" 87.234 47 6 0 1 47 23798517 23798563 2.75e-08 59
"SNP_FB_0529698" "chr6A" 87.234 47 6 0 1 47 24870508 24870554 2.75e-08 59
"SNP_FB_0529698" "chr6A" 87.234 47 6 0 1 47 28098216 28098262 2.75e-08 59
"SNP_FB_0529698" "chr6A" 87.234 47 6 0 1 47 29471468 29471514 2.75e-08 59
"SNP_FB_0529698" "chr6A" 86.957 46 6 0 1 46 4954447 4954492 9.6e-08 57.2
"SNP_FB_0529698" "chr6A" 85.417 48 7 0 1 48 8393309 8393262 3.35e-07 56.3
"SNP_FB_0529698" "chr6A" 84 50 8 0 1 50 1478426 1478377 3.35e-07 55.4
"SNP_FB_0529698" "chr6A" 84 50 8 0 1 50 1490177 1490128 3.35e-07 55.4
"SNP_FB_0529698" "chr6A" 90 40 4 0 1 40 1538866 1538827 3.35e-07 55.4
"SNP_FB_0529698" "chr6A" 90 40 4 0 1 40 1547950 1547911 3.35e-07 55.4
"SNP_FB_0529698" "chr6A" 84 50 8 0 1 50 16776220 16776171 3.35e-07 55.4
"SNP_FB_0529698" "chr6A" 86.667 45 6 0 1 45 17299936 17299892 3.35e-07 55.4
"SNP_FB_0529698" "chr6A" 86.667 45 6 0 1 45 17310453 17310409 3.35e-07 55.4
"SNP_FB_0529698" "chr6A" 90 40 4 0 1 40 17332669 17332630 3.35e-07 55.4
"SNP_FB_0529698" "chr6A" 84 50 8 0 1 50 22506777 22506728 3.35e-07 55.4
"SNP_FB_0529698" "chr6A" 90 40 4 0 1 40 24736269 24736308 3.35e-07 55.4
"SNP_FB_0529698" "chr6A" 86.667 45 6 0 2 46 26111421 26111465 3.35e-07 55.4
"SNP_FB_0529698" "chr6A" 90 40 4 0 1 40 28102561 28102600 3.35e-07 55.4
"SNP_FB_0529698" "chr6A" 84 50 8 0 1 50 31119842 31119891 3.35e-07 55.4
"SNP_FB_0529698" "chr6A" 85.106 47 7 0 1 47 26103751 26103797 1.17e-06 54.5
"SNP_FB_0529698" "chr6A" 83.673 49 8 0 2 50 11708189 11708237 1.17e-06 53.6
"SNP_FB_0529698" "chr6A" 83.673 49 8 0 2 50 21128086 21128038 1.17e-06 53.6
"SNP_FB_0529698" "chr6A" 84.783 46 7 0 1 46 19192692 19192647 4.08e-06 52.7
"SNP_FB_0529698" "chr6A" 82 50 9 0 1 50 8380225 8380176 1.42e-05 50.9
"SNP_FB_0529698" "chr6A" 87.5 40 5 0 1 40 18413662 18413701 1.42e-05 50.9
"SNP_FB_0529698" "chr6A" 87.5 40 5 0 1 40 18586316 18586355 1.42e-05 50.9
"SNP_FB_0529698" "chr6A" 82 50 9 0 1 50 20420728 20420679 1.42e-05 50.9
"SNP_FB_0529698" "chr6A" 82.979 47 8 0 1 47 1535855 1535809 1.42e-05 50
"SNP_FB_0529698" "chr6A" 82.979 47 8 0 1 47 1544939 1544893 1.42e-05 50
"SNP_FB_0529698" "chr6A" 82.979 47 8 0 1 47 3784185 3784139 1.42e-05 50
"SNP_FB_0529698" "chr6A" 82.979 47 8 0 1 47 14170376 14170330 1.42e-05 50
"SNP_FB_0529698" "chr6A" 89.189 37 4 0 11 47 20420772 20420736 1.42e-05 50
"SNP_FB_0529698" "chr6A" 81.633 49 9 0 2 50 21604951 21604903 4.97e-05 49.1
"SNP_FB_0529698" "chr6A" 88.889 36 4 0 11 46 1535899 1535864 4.97e-05 48.2
"SNP_FB_0529698" "chr6A" 88.889 36 4 0 11 46 1544983 1544948 4.97e-05 48.2
"SNP_FB_0529698" "chr6A" 85.366 41 6 0 10 50 9363062 9363102 4.97e-05 48.2
"SNP_FB_0529698" "chr6A" 82 50 8 1 1 50 7425064 7425016 0.000174 47.3
"SNP_FB_0529698" "chr6A" 82 50 8 1 1 50 7435521 7435473 0.000174 47.3
"SNP_FB_0529698" "chr6A" 86.842 38 5 0 1 38 23177587 23177550 0.000174 47.3
"SNP_FB_0529698" "chr6A" 88.571 35 4 0 11 45 4719332 4719298 0.000174 46.4
"SNP_FB_0529698" "chr6A" 80 50 10 0 1 50 10362544 10362593 0.000174 46.4
"SNP_FB_0529698" "chr6A" 80 50 10 0 1 50 13088135 13088184 0.000174 46.4
"SNP_FB_0529698" "chr6A" 93.333 30 2 0 11 40 26111376 26111405 0.000174 46.4
"SNP_FB_0529698" "chr6A" 85 40 6 0 11 50 26777510 26777471 0.000174 46.4
"SNP_FB_0529698" "chr6A" 96.296 27 1 0 20 46 24884892 24884918 0.000606 45.5
"SNP_FB_0529698" "chr6A" 85.366 41 5 1 6 46 19192740 19192701 0.000606 44.6
"SNP_FB_0529698" "chr6A" 86.111 36 5 0 11 46 5763158 5763123 0.002 43.7
"SNP_FB_0529698" "chr6A" 80.435 46 9 0 1 46 9493287 9493332 0.002 43.7
"SNP_FB_0529698" "chr6A" 77.778 54 8 1 1 50 18194956 18194903 0.002 43.7
"SNP_FB_0529698" "chr6A" 77.778 54 8 1 1 50 18209318 18209265 0.002 43.7
"SNP_FB_0529698" "chr6A" 86.111 36 5 0 11 46 18513761 18513796 0.002 43.7
"SNP_FB_0529698" "chr6A" 90.323 31 3 0 11 41 23177631 23177601 0.002 43.7
"SNP_FB_0529698" "chr6A" 90.323 31 3 0 15 45 23645526 23645556 0.002 43.7
"SNP_FB_0529698" "chr6A" 86.111 36 5 0 11 46 28098172 28098207 0.002 43.7
"SNP_FB_0529698" "chr6A" 82.927 41 7 0 6 46 32365636 32365596 0.002 43.7
"SNP_FB_0529698" "chr6A" 80.435 46 5 1 1 46 9374222 9374263 0.002 42.8
"SNP_FB_0529698" "chr6A" 84.211 38 6 0 11 48 17850515 17850552 0.002 42.8
"SNP_FB_0529698" "chr6A" 84.211 38 6 0 11 48 17929672 17929709 0.002 42.8
"SNP_FB_0529698" "chr6A" 92.857 28 2 0 19 46 18620210 18620237 0.002 42.8
"SNP_FB_0529698" "chr6A" 78 50 11 0 1 50 9510293 9510342 0.007 41.9
"SNP_FB_0529698" "chr6A" 85.714 35 5 0 13 47 20454442 20454408 0.007 41.9
"SNP_FB_0529698" "chr6A" 78 50 11 0 1 50 21118317 21118268 0.007 41.9
"SNP_FB_0529698" "chr6A" 96 25 1 0 21 45 29471434 29471458 0.007 41.9
"SNP_FB_0529698" "chr6A" 92.593 27 2 0 20 46 9960547 9960521 0.007 41
"SNP_FB_0529698" "chr6A" 92.593 27 2 0 20 46 10024736 10024710 0.007 41
"SNP_FB_0529698" "chr6A" 92.593 27 2 0 20 46 10082749 10082775 0.007 41
"SNP_FB_0529698" "chr6A" 92.593 27 2 0 20 46 10696026 10696000 0.007 41
"SNP_FB_0529698" "chr6A" 92.593 27 2 0 20 46 10731677 10731651 0.007 41
"SNP_FB_0529698" "chr6A" 92.593 27 2 0 20 46 12406996 12406970 0.007 41
"SNP_FB_0529698" "chr6A" 92.593 27 2 0 20 46 13099815 13099841 0.007 41
"SNP_FB_0529698" "chr6A" 92.593 27 2 0 20 46 19192770 19192744 0.007 41
"SNP_FB_0529698" "chr6A" 92.593 27 2 0 1 27 19338731 19338705 0.007 41
"SNP_FB_0529698" "chr6A" 92.593 27 2 0 20 46 19338809 19338783 0.007 41
"SNP_FB_0529698" "chr6A" 92.593 27 2 0 1 27 19352963 19352937 0.007 41
"SNP_FB_0529698" "chr6A" 92.593 27 2 0 20 46 19353041 19353015 0.007 41
"SNP_FB_0529698" "chr6A" 92.593 27 2 0 20 46 19764107 19764081 0.007 41
"SNP_FB_0529698" "chr6A" 92.593 27 2 0 20 46 21118352 21118326 0.007 41
"SNP_FB_0529698" "chr6A" 92.593 27 2 0 20 46 21605031 21605005 0.007 41
"SNP_FB_0529698" "chr6A" 92.593 27 2 0 20 46 23798482 23798508 0.007 41
"SNP_FB_0529698" "chr6A" 92.593 27 2 0 20 46 24870429 24870455 0.007 41
"SNP_FB_0529698" "chr6A" 92.593 27 2 0 20 46 26777545 26777519 0.007 41
"SNP_FB_0529698" "chr6A" 89.655 29 3 0 18 46 1538903 1538875 0.026 40.1
"SNP_FB_0529698" "chr6A" 89.655 29 3 0 18 46 1547987 1547959 0.026 40.1
"SNP_FB_0529698" "chr6A" 78.431 51 10 1 1 50 9047017 9046967 0.026 40.1
"SNP_FB_0529698" "chr6A" 78.431 51 10 1 1 50 9059861 9059811 0.026 40.1
"SNP_FB_0529698" "chr6A" 95.833 24 1 0 23 46 9973443 9973420 0.026 40.1
"SNP_FB_0529698" "chr6A" 95.833 24 1 0 23 46 9998370 9998347 0.026 40.1
"SNP_FB_0529698" "chr6A" 95.833 24 1 0 23 46 10037624 10037601 0.026 40.1
"SNP_FB_0529698" "chr6A" 86.111 36 4 1 11 46 18337992 18338026 0.026 40.1
"SNP_FB_0529698" "chr6A" 100 21 0 0 20 40 3784264 3784244 0.026 39.2
"SNP_FB_0529698" "chr6A" 83.333 36 6 0 11 46 7425108 7425073 0.026 39.2
"SNP_FB_0529698" "chr6A" 83.333 36 6 0 11 46 7435565 7435530 0.026 39.2
"SNP_FB_0529698" "chr6A" 83.333 36 6 0 11 46 9374178 9374213 0.026 39.2
"SNP_FB_0529698" "chr6A" 87.097 31 4 0 11 41 9973411 9973381 0.026 39.2
"SNP_FB_0529698" "chr6A" 87.097 31 4 0 11 41 9998338 9998308 0.026 39.2
"SNP_FB_0529698" "chr6A" 87.097 31 4 0 11 41 10037592 10037562 0.026 39.2
"SNP_FB_0529698" "chr6A" 87.097 31 4 0 11 41 31119798 31119828 0.026 39.2
"SNP_FB_0529698" "chr6A" 90 30 2 1 11 40 10362501 10362529 0.09 38.3
"SNP_FB_0529698" "chr6A" 86.667 30 4 0 11 40 733653 733682 0.09 37.4
"SNP_FB_0529698" "chr6A" 86.667 30 4 0 11 40 740750 740779 0.09 37.4
"SNP_FB_0529698" "chr6A" 77.778 45 10 0 1 45 9798659 9798703 0.09 37.4
"SNP_FB_0529698" "chr6A" 82.857 35 6 0 11 45 13088091 13088125 0.09 37.4
"SNP_FB_0529698" "chr6A" 92 25 2 0 17 41 18413624 18413648 0.09 37.4
"SNP_FB_0529698" "chr6A" 92 25 2 0 20 44 22506812 22506788 0.09 37.4
"SNP_FB_0529698" "chr6A" 86.667 30 4 0 11 40 24870464 24870493 0.09 37.4
"SNP_FB_0529698" "chr6A" 86.667 30 4 0 17 46 31583617 31583646 0.09 37.4
"SNP_FB_0529698" "chr6A" 92 25 2 0 17 41 33999967 33999991 0.09 37.4
"SNP_FB_0529698" "chr6A" 95.455 22 1 0 20 41 390730 390709 0.31 36.5
"SNP_FB_0529698" "chr6A" 88.889 27 3 0 20 46 733618 733644 0.31 36.5
"SNP_FB_0529698" "chr6A" 88.889 27 3 0 20 46 740715 740741 0.31 36.5
"SNP_FB_0529698" "chr6A" 88.889 27 3 0 20 46 1535934 1535908 0.31 36.5
"SNP_FB_0529698" "chr6A" 88.889 27 3 0 20 46 1545018 1544992 0.31 36.5
"SNP_FB_0529698" "chr6A" 88.889 27 3 0 20 46 4719367 4719341 0.31 36.5
"SNP_FB_0529698" "chr6A" 88.889 27 3 0 20 46 4941786 4941812 0.31 36.5
"SNP_FB_0529698" "chr6A" 88.889 27 3 0 20 46 4954412 4954438 0.31 36.5
"SNP_FB_0529698" "chr6A" 88.889 27 3 0 20 46 5763193 5763167 0.31 36.5
"SNP_FB_0529698" "chr6A" 88.889 27 3 0 20 46 7791804 7791830 0.31 36.5
"SNP_FB_0529698" "chr6A" 88.889 27 3 0 20 46 8132110 8132136 0.31 36.5
"SNP_FB_0529698" "chr6A" 88.889 27 3 0 20 46 8132153 8132179 0.31 36.5
"SNP_FB_0529698" "chr6A" 76.596 47 11 0 1 47 8168901 8168947 0.31 36.5
"SNP_FB_0529698" "chr6A" 95.455 22 1 0 20 41 9253075 9253096 0.31 36.5
"SNP_FB_0529698" "chr6A" 88.889 27 3 0 20 46 9374143 9374169 0.31 36.5
"SNP_FB_0529698" "chr6A" 88.889 27 3 0 20 46 9493209 9493235 0.31 36.5
"SNP_FB_0529698" "chr6A" 88.889 27 3 0 20 46 11708109 11708135 0.31 36.5
"SNP_FB_0529698" "chr6A" 88.889 27 3 0 20 46 13088056 13088082 0.31 36.5
"SNP_FB_0529698" "chr6A" 88.889 27 3 0 20 46 14787477 14787451 0.31 36.5
"SNP_FB_0529698" "chr6A" 88.889 27 3 0 20 46 14797470 14797444 0.31 36.5
"SNP_FB_0529698" "chr6A" 88.889 27 3 0 20 46 17528934 17528908 0.31 36.5
"SNP_FB_0529698" "chr6A" 88.889 27 3 0 20 46 17830640 17830666 0.31 36.5
"SNP_FB_0529698" "chr6A" 88.889 27 3 0 20 46 17909797 17909823 0.31 36.5
"SNP_FB_0529698" "chr6A" 88.889 27 3 0 20 46 18361464 18361490 0.31 36.5
"SNP_FB_0529698" "chr6A" 88.889 27 3 0 20 46 19338766 19338740 0.31 36.5
"SNP_FB_0529698" "chr6A" 88.889 27 3 0 20 46 19352998 19352972 0.31 36.5
"SNP_FB_0529698" "chr6A" 88.889 27 3 0 20 46 19368674 19368700 0.31 36.5
"SNP_FB_0529698" "chr6A" 88.889 27 3 0 20 46 19764064 19764038 0.31 36.5
"SNP_FB_0529698" "chr6A" 88.889 27 3 0 20 46 20454479 20454453 0.31 36.5
"SNP_FB_0529698" "chr6A" 88.889 27 3 0 20 46 21128165 21128139 0.31 36.5
"SNP_FB_0529698" "chr6A" 88.889 27 3 0 20 46 22501245 22501219 0.31 36.5
"SNP_FB_0529698" "chr6A" 88.889 27 3 0 20 46 23363629 23363603 0.31 36.5
"SNP_FB_0529698" "chr6A" 95.455 22 1 0 19 40 23403946 23403925 0.31 36.5
"SNP_FB_0529698" "chr6A" 76.596 47 11 0 1 47 25318233 25318279 0.31 36.5
"SNP_FB_0529698" "chr6A" 88.889 27 3 0 20 46 29471390 29471416 0.31 36.5
"SNP_FB_0529698" "chr6A" 88.889 27 3 0 20 46 33999926 33999952 0.31 36.5
"SNP_FB_0529698" "chr6A" 88.889 27 3 0 20 46 34386123 34386097 0.31 36.5
"SNP_FB_0529698" "chr6A" 95.455 22 1 0 20 41 35347346 35347367 0.31 36.5
"SNP_FB_0529698" "chr6A" 88.889 27 3 0 20 46 37138652 37138626 0.31 36.5
"SNP_FB_0529698" "chr6A" 88.889 27 3 0 20 46 37145963 37145937 0.31 36.5
"SNP_FB_0529698" "chr6A" 91.667 24 2 0 17 40 3784223 3784200 0.31 35.6
"SNP_FB_0529698" "chr6A" 91.667 24 2 0 23 46 8393341 8393318 0.31 35.6
"SNP_FB_0529698" "chr6A" 91.667 24 2 0 23 46 8975914 8975891 0.31 35.6
"SNP_FB_0529698" "chr6A" 83.333 36 5 1 11 46 18361499 18361533 0.31 35.6
"SNP_FB_0529698" "chr6A" 100 19 0 0 23 41 31119766 31119784 0.31 35.6
"SNP_FB_0529698" "chr6A" 95.238 21 1 0 20 40 1478504 1478484 1.1 34.6
"SNP_FB_0529698" "chr6A" 95.238 21 1 0 20 40 1490255 1490235 1.1 34.6
"SNP_FB_0529698" "chr6A" 83.871 31 5 0 11 41 1872068 1872038 1.1 34.6
"SNP_FB_0529698" "chr6A" 88.462 26 3 0 20 45 6369861 6369836 1.1 34.6
"SNP_FB_0529698" "chr6A" 80.556 36 7 0 11 46 6669560 6669525 1.1 34.6
"SNP_FB_0529698" "chr6A" 95.238 21 1 0 20 40 7799604 7799624 1.1 34.6
"SNP_FB_0529698" "chr6A" 95.238 21 1 0 20 40 8380303 8380283 1.1 34.6
"SNP_FB_0529698" "chr6A" 95.238 21 1 0 20 40 8393387 8393367 1.1 34.6
"SNP_FB_0529698" "chr6A" 95.238 21 1 0 20 40 9510215 9510235 1.1 34.6
"SNP_FB_0529698" "chr6A" 80.556 36 7 0 11 46 9960512 9960477 1.1 34.6
"SNP_FB_0529698" "chr6A" 80.556 36 7 0 11 46 10024701 10024666 1.1 34.6
"SNP_FB_0529698" "chr6A" 95.238 21 1 0 20 40 14170411 14170391 1.1 34.6
"SNP_FB_0529698" "chr6A" 83.871 31 5 0 17 47 17830681 17830711 1.1 34.6
"SNP_FB_0529698" "chr6A" 83.871 31 5 0 17 47 17909838 17909868 1.1 34.6
"SNP_FB_0529698" "chr6A" 88.462 26 3 0 20 45 19423838 19423813 1.1 34.6
"SNP_FB_0529698" "chr6A" 95.238 21 1 0 20 40 26103672 26103692 1.1 34.6
"SNP_FB_0529698" "chr6A" 95.238 21 1 0 20 40 28098137 28098157 1.1 34.6
"SNP_FB_0529698" "chr6A" 80.556 36 7 0 11 46 33483766 33483731 1.1 34.6
"SNP_FB_0529698" "chr6A" 91.304 23 2 0 24 46 8380256 8380234 1.1 33.7
"SNP_FB_0529698" "chr6A" 100 18 0 0 24 41 23403984 23403967 1.1 33.7
"SNP_FB_0529698" "chr6A" 85.714 28 4 0 19 46 31583575 31583602 1.1 33.7
"SNP_FB_0529698" "chr6A" 91.304 23 2 0 24 46 32365662 32365640 1.1 33.7
"SNP_FB_0529698" "chr6A" 95 20 1 0 21 40 1478460 1478441 3.8 32.8
"SNP_FB_0529698" "chr6A" 95 20 1 0 21 40 1490211 1490192 3.8 32.8
"SNP_FB_0529698" "chr6A" 77.5 40 9 0 1 40 8137800 8137839 3.8 32.8
"SNP_FB_0529698" "chr6A" 77.5 40 9 0 1 40 33187193 33187154 3.8 32.8
"SNP_FB_0529698" "chr6A" 95 20 1 0 21 40 33483800 33483781 3.8 32.8
"SNP_FB_0529698" "chr6A" 85.185 27 4 0 20 46 2862559 2862533 3.8 31.9
"SNP_FB_0529698" "chr6A" 85.185 27 4 0 20 46 4315813 4315839 3.8 31.9
"SNP_FB_0529698" "chr6A" 85.185 27 4 0 20 46 4330109 4330135 3.8 31.9
"SNP_FB_0529698" "chr6A" 100 17 0 0 24 40 4941746 4941762 3.8 31.9
"SNP_FB_0529698" "chr6A" 74.468 47 12 0 1 47 7937477 7937523 3.8 31.9
"SNP_FB_0529698" "chr6A" 85.185 27 4 0 20 46 9240632 9240658 3.8 31.9
"SNP_FB_0529698" "chr6A" 90.909 22 2 0 20 41 9557362 9557383 3.8 31.9
"SNP_FB_0529698" "chr6A" 90.909 22 2 0 20 41 9569786 9569807 3.8 31.9
"SNP_FB_0529698" "chr6A" 85.185 27 4 0 20 46 13099859 13099885 3.8 31.9
"SNP_FB_0529698" "chr6A" 82.353 34 5 1 11 44 16776263 16776231 3.8 31.9
"SNP_FB_0529698" "chr6A" 74.468 47 12 0 1 47 16883003 16883049 3.8 31.9
"SNP_FB_0529698" "chr6A" 90.909 22 2 0 20 41 17300015 17299994 3.8 31.9
"SNP_FB_0529698" "chr6A" 90.909 22 2 0 20 41 17310532 17310511 3.8 31.9
"SNP_FB_0529698" "chr6A" 85.185 27 4 0 20 46 17528891 17528865 3.8 31.9
"SNP_FB_0529698" "chr6A" 85.185 27 4 0 20 46 18337957 18337983 3.8 31.9
"SNP_FB_0529698" "chr6A" 74.468 47 12 0 1 47 19859758 19859804 3.8 31.9
"SNP_FB_0529698" "chr6A" 74.468 47 12 0 1 47 20669229 20669183 3.8 31.9
"SNP_FB_0529698" "chr6A" 85.185 27 4 0 20 46 21128122 21128096 3.8 31.9
"SNP_FB_0529698" "chr6A" 80.488 41 6 2 1 40 23166693 23166732 3.8 31.9
"SNP_FB_0529698" "chr6A" 90.909 22 2 0 20 41 23177666 23177645 3.8 31.9
"SNP_FB_0529698" "chr6A" 90.909 22 2 0 20 41 25417523 25417544 3.8 31.9
"SNP_FB_0529698" "chr6A" 85.185 27 4 0 20 46 26782870 26782896 3.8 31.9
"SNP_FB_0529698" "chr6A" 90.909 22 2 0 19 40 26782912 26782933 3.8 31.9
"SNP_FB_0529698" "chr6A" 85.185 27 4 0 20 46 28102526 28102552 3.8 31.9
"SNP_FB_0529698" "chr3A" 96 50 2 0 1 50 16030079 16030128 2.41e-15 82.4
"SNP_FB_0529698" "chr3A" 96 50 2 0 1 50 37861375 37861326 2.41e-15 82.4
"SNP_FB_0529698" "chr3A" 94 50 3 0 1 50 14467357 14467308 1.02e-13 77.9
"SNP_FB_0529698" "chr3A" 94 50 3 0 1 50 16042921 16042970 1.02e-13 77.9
"SNP_FB_0529698" "chr3A" 93.878 49 3 0 2 50 37852548 37852500 3.58e-13 76.1
"SNP_FB_0529698" "chr3A" 92 50 4 0 1 50 13043175 13043224 1.25e-12 73.4
"SNP_FB_0529698" "chr3A" 92 50 4 0 1 50 28110768 28110719 1.25e-12 73.4
"SNP_FB_0529698" "chr3A" 92 50 4 0 1 50 36615524 36615573 1.25e-12 73.4
"SNP_FB_0529698" "chr3A" 93.333 45 3 0 1 45 12232805 12232761 5.31e-11 68.9
"SNP_FB_0529698" "chr3A" 90 50 5 0 1 50 17738184 17738233 5.31e-11 68.9
"SNP_FB_0529698" "chr3A" 90 50 5 0 1 50 31436431 31436382 5.31e-11 68.9
"SNP_FB_0529698" "chr3A" 90 50 5 0 1 50 32661940 32661891 5.31e-11 68.9
"SNP_FB_0529698" "chr3A" 90 50 5 0 1 50 36552891 36552842 5.31e-11 68.9
"SNP_FB_0529698" "chr3A" 91.489 47 4 0 1 47 5378086 5378132 5.31e-11 68
"SNP_FB_0529698" "chr3A" 91.489 47 4 0 1 47 6470359 6470313 5.31e-11 68
"SNP_FB_0529698" "chr3A" 91.489 47 4 0 1 47 18453813 18453767 5.31e-11 68
"SNP_FB_0529698" "chr3A" 91.489 47 4 0 1 47 23003455 23003409 5.31e-11 68
"SNP_FB_0529698" "chr3A" 91.489 47 4 0 1 47 29850653 29850607 5.31e-11 68
"SNP_FB_0529698" "chr3A" 91.489 47 4 0 1 47 31172603 31172649 5.31e-11 68
"SNP_FB_0529698" "chr3A" 89.796 49 5 0 2 50 29724661 29724613 1.85e-10 67.1
"SNP_FB_0529698" "chr3A" 89.583 48 5 0 2 49 28867418 28867465 6.47e-10 65.3
"SNP_FB_0529698" "chr3A" 89.583 48 5 0 2 49 28875905 28875952 6.47e-10 65.3
"SNP_FB_0529698" "chr3A" 95 40 2 0 1 40 4574957 4574918 6.47e-10 64.4
"SNP_FB_0529698" "chr3A" 88 50 6 0 1 50 8530964 8530915 6.47e-10 64.4
"SNP_FB_0529698" "chr3A" 88 50 6 0 1 50 8540664 8540615 6.47e-10 64.4
"SNP_FB_0529698" "chr3A" 88 50 6 0 1 50 16340149 16340100 6.47e-10 64.4
"SNP_FB_0529698" "chr3A" 88 50 6 0 1 50 29678566 29678517 6.47e-10 64.4
"SNP_FB_0529698" "chr3A" 88 50 6 0 1 50 31371034 31371083 6.47e-10 64.4
"SNP_FB_0529698" "chr3A" 95 40 2 0 1 40 33363017 33362978 6.47e-10 64.4
"SNP_FB_0529698" "chr3A" 86.792 53 4 1 1 50 939753 939701 2.26e-09 63.5
"SNP_FB_0529698" "chr3A" 89.362 47 5 0 1 47 13409443 13409489 2.26e-09 63.5
"SNP_FB_0529698" "chr3A" 89.362 47 5 0 1 47 23004877 23004831 2.26e-09 63.5
"SNP_FB_0529698" "chr3A" 87.755 49 6 0 2 50 13882873 13882921 2.26e-09 62.6
"SNP_FB_0529698" "chr3A" 87.755 49 6 0 2 50 13896315 13896363 2.26e-09 62.6
"SNP_FB_0529698" "chr3A" 87.755 49 6 0 1 49 32071781 32071733 2.26e-09 62.6
"SNP_FB_0529698" "chr3A" 89.362 47 4 1 1 47 6484913 6484868 2.75e-08 59.9
"SNP_FB_0529698" "chr3A" 86 50 7 0 1 50 7082143 7082192 2.75e-08 59.9
"SNP_FB_0529698" "chr3A" 86 50 7 0 1 50 13577606 13577655 2.75e-08 59.9
"SNP_FB_0529698" "chr3A" 86 50 7 0 1 50 14605859 14605810 2.75e-08 59.9
"SNP_FB_0529698" "chr3A" 86 50 7 0 1 50 14612421 14612372 2.75e-08 59.9
"SNP_FB_0529698" "chr3A" 86 50 7 0 1 50 14625478 14625429 2.75e-08 59.9
"SNP_FB_0529698" "chr3A" 86 50 7 0 1 50 14632040 14631991 2.75e-08 59.9
"SNP_FB_0529698" "chr3A" 92.5 40 3 0 1 40 28965030 28965069 2.75e-08 59.9
"SNP_FB_0529698" "chr3A" 92.5 40 3 0 1 40 29681459 29681420 2.75e-08 59.9
"SNP_FB_0529698" "chr3A" 86 50 7 0 1 50 34182633 34182682 2.75e-08 59.9
"SNP_FB_0529698" "chr3A" 86 50 7 0 1 50 36031075 36031026 2.75e-08 59.9
"SNP_FB_0529698" "chr3A" 87.234 47 6 0 1 47 3528959 3528913 2.75e-08 59
"SNP_FB_0529698" "chr3A" 90.476 42 4 0 6 47 5004153 5004112 2.75e-08 59
"SNP_FB_0529698" "chr3A" 87.234 47 6 0 1 47 10056398 10056444 2.75e-08 59
"SNP_FB_0529698" "chr3A" 87.234 47 6 0 1 47 29721023 29720977 2.75e-08 59
"SNP_FB_0529698" "chr3A" 85.714 49 7 0 2 50 13049909 13049957 9.6e-08 58.1
"SNP_FB_0529698" "chr3A" 85.714 49 7 0 1 49 16634351 16634303 9.6e-08 58.1
"SNP_FB_0529698" "chr3A" 88.636 44 5 0 2 45 31210123 31210166 9.6e-08 58.1
"SNP_FB_0529698" "chr3A" 86.957 46 6 0 2 47 28962202 28962247 9.6e-08 57.2
"SNP_FB_0529698" "chr3A" 92.105 38 3 0 1 38 2122302 2122265 3.35e-07 56.3
"SNP_FB_0529698" "chr3A" 92.5 40 2 1 1 40 31529077 31529115 3.35e-07 56.3
"SNP_FB_0529698" "chr3A" 84 50 8 0 1 50 10070396 10070445 3.35e-07 55.4
"SNP_FB_0529698" "chr3A" 84 50 8 0 1 50 13547114 13547163 3.35e-07 55.4
"SNP_FB_0529698" "chr3A" 86.667 45 6 0 1 45 14439474 14439518 3.35e-07 55.4
"SNP_FB_0529698" "chr3A" 86.667 45 6 0 1 45 14449893 14449937 3.35e-07 55.4
"SNP_FB_0529698" "chr3A" 90 40 4 0 1 40 17708648 17708687 3.35e-07 55.4
"SNP_FB_0529698" "chr3A" 84 50 8 0 1 50 18655581 18655532 3.35e-07 55.4
"SNP_FB_0529698" "chr3A" 84 50 8 0 1 50 19721665 19721616 3.35e-07 55.4
"SNP_FB_0529698" "chr3A" 84 50 8 0 1 50 19722769 19722818 3.35e-07 55.4
"SNP_FB_0529698" "chr3A" 84 50 8 0 1 50 28722698 28722747 3.35e-07 55.4
"SNP_FB_0529698" "chr3A" 90 40 4 0 2 41 29890942 29890903 3.35e-07 55.4
"SNP_FB_0529698" "chr3A" 84 50 8 0 1 50 30877923 30877972 3.35e-07 55.4
"SNP_FB_0529698" "chr3A" 84 50 8 0 1 50 34696696 34696647 3.35e-07 55.4
"SNP_FB_0529698" "chr3A" 85.106 47 7 0 1 47 5001330 5001284 1.17e-06 54.5
"SNP_FB_0529698" "chr3A" 85.106 47 7 0 1 47 13396517 13396563 1.17e-06 54.5
"SNP_FB_0529698" "chr3A" 85.106 47 7 0 1 47 35602671 35602625 1.17e-06 54.5
"SNP_FB_0529698" "chr3A" 86.957 46 5 1 2 47 30146819 30146775 1.17e-06 53.6
"SNP_FB_0529698" "chr3A" 84.783 46 7 0 1 46 25671932 25671977 4.08e-06 52.7
"SNP_FB_0529698" "chr3A" 96.774 31 1 0 20 50 29584309 29584339 4.08e-06 52.7
"SNP_FB_0529698" "chr3A" 87.5 40 5 0 1 40 3532529 3532490 1.42e-05 50.9
"SNP_FB_0529698" "chr3A" 82 50 9 0 1 50 4570243 4570194 1.42e-05 50.9
"SNP_FB_0529698" "chr3A" 87.5 40 5 0 1 40 12028622 12028661 1.42e-05 50.9
"SNP_FB_0529698" "chr3A" 87.5 40 5 0 1 40 14881552 14881513 1.42e-05 50.9
"SNP_FB_0529698" "chr3A" 82 50 9 0 1 50 35572262 35572213 1.42e-05 50.9
"SNP_FB_0529698" "chr3A" 82.979 47 8 0 1 47 26023108 26023062 1.42e-05 50
"SNP_FB_0529698" "chr3A" 91.176 34 3 0 13 46 7085341 7085374 4.97e-05 49.1
"SNP_FB_0529698" "chr3A" 88.889 36 4 0 15 50 5270169 5270204 4.97e-05 48.2
"SNP_FB_0529698" "chr3A" 88.889 36 4 0 11 46 12206595 12206630 4.97e-05 48.2
"SNP_FB_0529698" "chr3A" 88.889 36 4 0 11 46 23003499 23003464 4.97e-05 48.2
"SNP_FB_0529698" "chr3A" 88.889 36 4 0 11 46 23004988 23004953 4.97e-05 48.2
"SNP_FB_0529698" "chr3A" 80 50 10 0 1 50 10789638 10789687 0.000174 46.4
"SNP_FB_0529698" "chr3A" 85 40 6 0 1 40 12060744 12060783 0.000174 46.4
"SNP_FB_0529698" "chr3A" 85 40 6 0 1 40 36772102 36772063 0.000174 46.4
"SNP_FB_0529698" "chr3A" 93.333 30 2 0 18 47 37777394 37777423 0.000174 46.4
"SNP_FB_0529698" "chr3A" 85 40 2 1 15 50 11831204 11831165 0.000606 45.5
"SNP_FB_0529698" "chr3A" 86.486 37 5 0 11 47 28110812 28110776 0.000606 45.5
"SNP_FB_0529698" "chr3A" 96.296 27 1 0 20 46 32661975 32661949 0.000606 45.5
"SNP_FB_0529698" "chr3A" 86.111 36 5 0 11 46 12060700 12060735 0.002 43.7
"SNP_FB_0529698" "chr3A" 86.111 36 5 0 11 46 16281410 16281375 0.002 43.7
"SNP_FB_0529698" "chr3A" 86.111 36 5 0 11 46 17075686 17075721 0.002 43.7
"SNP_FB_0529698" "chr3A" 86.111 36 5 0 15 50 23684584 23684549 0.002 43.7
"SNP_FB_0529698" "chr3A" 90.323 31 3 0 11 41 25671888 25671918 0.002 43.7
"SNP_FB_0529698" "chr3A" 86.111 36 5 0 11 46 29850697 29850662 0.002 43.7
"SNP_FB_0529698" "chr3A" 86.111 36 5 0 11 46 31436475 31436440 0.002 43.7
"SNP_FB_0529698" "chr3A" 92.857 28 2 0 19 46 5378006 5378033 0.002 42.8
"SNP_FB_0529698" "chr3A" 92.857 28 2 0 19 46 6470439 6470412 0.002 42.8
"SNP_FB_0529698" "chr3A" 87.879 33 4 0 14 46 36772143 36772111 0.002 42.8
"SNP_FB_0529698" "chr3A" 82.5 40 7 0 11 50 4941117 4941156 0.007 41.9
"SNP_FB_0529698" "chr3A" 85.714 35 5 0 11 45 5004202 5004168 0.007 41.9
"SNP_FB_0529698" "chr3A" 90 30 3 0 11 40 7085393 7085422 0.007 41.9
"SNP_FB_0529698" "chr3A" 82.5 40 7 0 1 40 12206639 12206678 0.007 41.9
"SNP_FB_0529698" "chr3A" 96 25 1 0 21 45 13547080 13547104 0.007 41.9
"SNP_FB_0529698" "chr3A" 90 30 3 0 21 50 17778115 17778086 0.007 41.9
"SNP_FB_0529698" "chr3A" 85.714 35 5 0 1 35 23004943 23004909 0.007 41.9
"SNP_FB_0529698" "chr3A" 78 50 11 0 1 50 31384011 31384060 0.007 41.9
"SNP_FB_0529698" "chr3A" 78 50 11 0 1 50 35991666 35991617 0.007 41.9
"SNP_FB_0529698" "chr3A" 92.593 27 2 0 20 46 3281013 3281039 0.007 41
"SNP_FB_0529698" "chr3A" 92.593 27 2 0 20 46 4941082 4941108 0.007 41
"SNP_FB_0529698" "chr3A" 80.952 42 8 0 5 46 6470409 6470368 0.007 41
"SNP_FB_0529698" "chr3A" 92.593 27 2 0 20 46 8530999 8530973 0.007 41
"SNP_FB_0529698" "chr3A" 92.593 27 2 0 20 46 9412806 9412832 0.007 41
"SNP_FB_0529698" "chr3A" 92.593 27 2 0 20 46 10869360 10869334 0.007 41
"SNP_FB_0529698" "chr3A" 92.593 27 2 0 20 46 12253238 12253212 0.007 41
"SNP_FB_0529698" "chr3A" 92.593 27 2 0 20 46 17708570 17708596 0.007 41
"SNP_FB_0529698" "chr3A" 92.593 27 2 0 20 46 18655616 18655590 0.007 41
"SNP_FB_0529698" "chr3A" 83.784 37 6 0 11 47 19722725 19722761 0.007 41
"SNP_FB_0529698" "chr3A" 78.723 47 10 0 1 47 31028366 31028320 0.007 41
"SNP_FB_0529698" "chr3A" 92.593 27 2 0 20 46 34182598 34182624 0.007 41
"SNP_FB_0529698" "chr3A" 92.593 27 2 0 20 46 35109703 35109729 0.007 41
"SNP_FB_0529698" "chr3A" 92.593 27 2 0 20 46 35122396 35122422 0.007 41
"SNP_FB_0529698" "chr3A" 89.655 29 3 0 17 45 21430229 21430201 0.026 40.1
"SNP_FB_0529698" "chr3A" 83.333 36 6 0 11 46 6484957 6484922 0.026 39.2
"SNP_FB_0529698" "chr3A" 92.308 26 2 0 21 46 8988412 8988437 0.026 39.2
"SNP_FB_0529698" "chr3A" 83.333 36 6 0 11 46 12232849 12232814 0.026 39.2
"SNP_FB_0529698" "chr3A" 80.488 41 8 0 10 50 13159644 13159604 0.026 39.2
"SNP_FB_0529698" "chr3A" 92.308 26 2 0 20 45 14881631 14881606 0.026 39.2
"SNP_FB_0529698" "chr3A" 92.308 26 2 0 20 45 16281445 16281420 0.026 39.2
"SNP_FB_0529698" "chr3A" 87.097 31 4 0 18 48 21430174 21430144 0.026 39.2
"SNP_FB_0529698" "chr3A" 78.261 46 10 0 1 46 28418258 28418303 0.026 39.2
"SNP_FB_0529698" "chr3A" 87.097 31 4 0 11 41 28964986 28965016 0.026 39.2
"SNP_FB_0529698" "chr3A" 83.333 36 6 0 11 46 29678610 29678575 0.026 39.2
"SNP_FB_0529698" "chr3A" 92.308 26 2 0 20 45 33363052 33363027 0.026 39.2
"SNP_FB_0529698" "chr3A" 92.308 26 2 0 21 46 35991743 35991718 0.026 39.2
"SNP_FB_0529698" "chr3A" 100 21 0 0 20 40 36031153 36031133 0.026 39.2
"SNP_FB_0529698" "chr3A" 95.652 23 1 0 24 46 6484988 6484966 0.09 38.3
"SNP_FB_0529698" "chr3A" 95.652 23 1 0 24 46 23003530 23003508 0.09 38.3
"SNP_FB_0529698" "chr3A" 89.286 28 3 0 19 46 31172523 31172550 0.09 38.3
"SNP_FB_0529698" "chr3A" 95.652 23 1 0 19 41 31210086 31210108 0.09 38.3
"SNP_FB_0529698" "chr3A" 92 25 2 0 21 45 2122336 2122312 0.09 37.4
"SNP_FB_0529698" "chr3A" 86.667 30 4 0 11 40 7082099 7082128 0.09 37.4
"SNP_FB_0529698" "chr3A" 86.667 30 4 0 17 46 12028584 12028613 0.09 37.4
"SNP_FB_0529698" "chr3A" 100 20 0 0 21 40 13577572 13577591 0.09 37.4
"SNP_FB_0529698" "chr3A" 86.667 30 4 0 17 46 18453851 18453822 0.09 37.4
"SNP_FB_0529698" "chr3A" 86.667 30 4 0 11 40 29681503 29681474 0.09 37.4
"SNP_FB_0529698" "chr3A" 86.667 30 4 0 17 46 29724700 29724671 0.09 37.4
"SNP_FB_0529698" "chr3A" 92 25 2 0 17 41 31172565 31172589 0.09 37.4
"SNP_FB_0529698" "chr3A" 100 20 0 0 21 40 31371000 31371019 0.09 37.4
"SNP_FB_0529698" "chr3A" 92 25 2 0 21 45 31383977 31384001 0.09 37.4
"SNP_FB_0529698" "chr3A" 80 40 8 0 1 40 31424038 31423999 0.09 37.4
"SNP_FB_0529698" "chr3A" 88.889 27 3 0 20 46 4570322 4570296 0.31 36.5
"SNP_FB_0529698" "chr3A" 88.889 27 3 0 20 46 8540742 8540716 0.31 36.5
"SNP_FB_0529698" "chr3A" 88.889 27 3 0 20 46 10789603 10789629 0.31 36.5
"SNP_FB_0529698" "chr3A" 88.889 27 3 0 20 46 12035657 12035683 0.31 36.5
"SNP_FB_0529698" "chr3A" 88.889 27 3 0 20 46 12060665 12060691 0.31 36.5
"SNP_FB_0529698" "chr3A" 76.596 47 11 0 1 47 12987780 12987734 0.31 36.5
"SNP_FB_0529698" "chr3A" 88.889 27 3 0 20 46 13043140 13043166 0.31 36.5
"SNP_FB_0529698" "chr3A" 88.889 27 3 0 20 46 14439418 14439444 0.31 36.5
"SNP_FB_0529698" "chr3A" 88.889 27 3 0 20 46 14449837 14449863 0.31 36.5
"SNP_FB_0529698" "chr3A" 88.889 27 3 0 20 46 14612456 14612430 0.31 36.5
"SNP_FB_0529698" "chr3A" 88.889 27 3 0 20 46 14612499 14612473 0.31 36.5
"SNP_FB_0529698" "chr3A" 88.889 27 3 0 20 46 14632075 14632049 0.31 36.5
"SNP_FB_0529698" "chr3A" 88.889 27 3 0 20 46 14632118 14632092 0.31 36.5
"SNP_FB_0529698" "chr3A" 88.889 27 3 0 20 46 14894222 14894196 0.31 36.5
"SNP_FB_0529698" "chr3A" 76.596 47 11 0 1 47 15405307 15405261 0.31 36.5
"SNP_FB_0529698" "chr3A" 76.596 47 11 0 1 47 15408305 15408259 0.31 36.5
"SNP_FB_0529698" "chr3A" 76.596 47 11 0 1 47 15743641 15743687 0.31 36.5
"SNP_FB_0529698" "chr3A" 95.455 22 1 0 20 41 17877149 17877128 0.31 36.5
"SNP_FB_0529698" "chr3A" 88.889 27 3 0 20 46 18655659 18655633 0.31 36.5
"SNP_FB_0529698" "chr3A" 88.889 27 3 0 20 46 21430270 21430244 0.31 36.5
"SNP_FB_0529698" "chr3A" 95.455 22 1 0 24 45 23004909 23004888 0.31 36.5
"SNP_FB_0529698" "chr3A" 95.455 22 1 0 20 41 26023143 26023122 0.31 36.5
"SNP_FB_0529698" "chr3A" 76.596 47 11 0 1 47 26297529 26297575 0.31 36.5
"SNP_FB_0529698" "chr3A" 95.455 22 1 0 20 41 28110847 28110826 0.31 36.5
"SNP_FB_0529698" "chr3A" 76.596 47 11 0 1 47 28807864 28807818 0.31 36.5
```
