## Supplementary material for "Whole genome sequence improvement with pedigree information and reference genotypic profiles, demonstrated in outcrossing apple": Suppl File S2 - Demo Input Files: Demo 20K_GalaA_blastn.out (part 41 of 54)

```
"SNP_FB_0529698" "chr3A" 76.596 47 11 0 1 47 28819805 28819759 0.31 36.5
"SNP_FB_0529698" "chr3A" 88.889 27 3 0 20 46 28867342 28867368 0.31 36.5
"SNP_FB_0529698" "chr3A" 88.889 27 3 0 20 46 28875829 28875855 0.31 36.5
"SNP_FB_0529698" "chr3A" 88.889 27 3 0 20 46 28962166 28962192 0.31 36.5
"SNP_FB_0529698" "chr3A" 95.455 22 1 0 20 41 28964951 28964972 0.31 36.5
"SNP_FB_0529698" "chr3A" 88.889 27 3 0 20 46 29678645 29678619 0.31 36.5
"SNP_FB_0529698" "chr3A" 88.889 27 3 0 20 46 30877844 30877870 0.31 36.5
"SNP_FB_0529698" "chr3A" 95.455 22 1 0 20 41 31370956 31370977 0.31 36.5
"SNP_FB_0529698" "chr3A" 88.889 27 3 0 20 46 31383933 31383959 0.31 36.5
"SNP_FB_0529698" "chr3A" 88.889 27 3 0 20 46 31436510 31436484 0.31 36.5
"SNP_FB_0529698" "chr3A" 88.889 27 3 0 20 46 31529042 31529068 0.31 36.5
"SNP_FB_0529698" "chr3A" 95.455 22 1 0 20 41 32662018 32661997 0.31 36.5
"SNP_FB_0529698" "chr3A" 88.889 27 3 0 20 46 34696775 34696749 0.31 36.5
"SNP_FB_0529698" "chr3A" 88.889 27 3 0 20 46 35572341 35572315 0.31 36.5
"SNP_FB_0529698" "chr3A" 88.889 27 3 0 20 46 37777298 37777324 0.31 36.5
"SNP_FB_0529698" "chr3A" 88.889 27 3 0 20 46 37852584 37852558 0.31 36.5
"SNP_FB_0529698" "chr3A" 86.207 29 4 0 20 48 4575037 4575009 0.31 35.6
"SNP_FB_0529698" "chr3A" 100 19 0 0 23 41 16340181 16340163 0.31 35.6
"SNP_FB_0529698" "chr3A" 100 19 0 0 23 41 29721099 29721081 0.31 35.6
"SNP_FB_0529698" "chr3A" 95.238 21 1 0 20 40 9700841 9700861 1.1 34.6
"SNP_FB_0529698" "chr3A" 95.238 21 1 0 20 40 12232884 12232864 1.1 34.6
"SNP_FB_0529698" "chr3A" 95.238 21 1 0 20 40 13547036 13547056 1.1 34.6
"SNP_FB_0529698" "chr3A" 95.238 21 1 0 20 40 14467434 14467414 1.1 34.6
"SNP_FB_0529698" "chr3A" 80.556 36 7 0 11 46 14881596 14881561 1.1 34.6
"SNP_FB_0529698" "chr3A" 95.238 21 1 0 20 40 16340226 16340206 1.1 34.6
"SNP_FB_0529698" "chr3A" 95.238 21 1 0 20 40 17778211 17778191 1.1 34.6
"SNP_FB_0529698" "chr3A" 83.871 31 5 0 17 47 24918578 24918608 1.1 34.6
"SNP_FB_0529698" "chr3A" 95.238 21 1 0 20 40 28867385 28867405 1.1 34.6
"SNP_FB_0529698" "chr3A" 95.238 21 1 0 20 40 28875872 28875892 1.1 34.6
"SNP_FB_0529698" "chr3A" 83.871 31 5 0 11 41 29721067 29721037 1.1 34.6
"SNP_FB_0529698" "chr3A" 95.238 21 1 0 20 40 32072670 32072650 1.1 34.6
"SNP_FB_0529698" "chr3A" 95.238 21 1 0 20 40 34182554 34182574 1.1 34.6
"SNP_FB_0529698" "chr3A" 95.238 21 1 0 20 40 36772181 36772161 1.1 34.6
"SNP_FB_0529698" "chr3A" 95.238 21 1 0 20 40 37852627 37852607 1.1 34.6
"SNP_FB_0529698" "chr3A" 95.238 21 1 0 20 40 37861453 37861433 1.1 34.6
"SNP_FB_0529698" "chr3A" 91.304 23 2 0 24 46 5001405 5001383 1.1 33.7
"SNP_FB_0529698" "chr3A" 100 18 0 0 24 41 13396442 13396459 1.1 33.7
"SNP_FB_0529698" "chr3A" 100 18 0 0 24 41 16042890 16042907 1.1 33.7
"SNP_FB_0529698" "chr3A" 100 18 0 0 23 40 17708616 17708633 1.1 33.7
"SNP_FB_0529698" "chr3A" 91.304 23 2 0 24 46 17778164 17778142 1.1 33.7
"SNP_FB_0529698" "chr3A" 91.304 23 2 0 24 46 19721740 19721718 1.1 33.7
"SNP_FB_0529698" "chr3A" 77.5 40 9 0 1 40 13075902 13075941 3.8 32.8
"SNP_FB_0529698" "chr3A" 88 25 3 0 20 44 13882795 13882819 3.8 32.8
"SNP_FB_0529698" "chr3A" 88 25 3 0 20 44 13896237 13896261 3.8 32.8
"SNP_FB_0529698" "chr3A" 88 25 3 0 17 41 14894181 14894157 3.8 32.8
"SNP_FB_0529698" "chr3A" 77.5 40 9 0 1 40 16637222 16637183 3.8 32.8
"SNP_FB_0529698" "chr3A" 77.5 40 9 0 1 40 28115444 28115483 3.8 32.8
"SNP_FB_0529698" "chr3A" 77.5 40 9 0 1 40 28118124 28118163 3.8 32.8
"SNP_FB_0529698" "chr3A" 83.333 30 5 0 11 40 30877879 30877908 3.8 32.8
"SNP_FB_0529698" "chr3A" 83.333 30 5 0 11 40 34696740 34696711 3.8 32.8
"SNP_FB_0529698" "chr3A" 100 17 0 0 24 40 939789 939773 3.8 31.9
"SNP_FB_0529698" "chr3A" 85.185 27 4 0 20 46 3528994 3528968 3.8 31.9
"SNP_FB_0529698" "chr3A" 85.185 27 4 0 20 46 3529038 3529012 3.8 31.9
"SNP_FB_0529698" "chr3A" 90.909 22 2 0 20 41 3532564 3532543 3.8 31.9
"SNP_FB_0529698" "chr3A" 85.185 27 4 0 20 46 3532608 3532582 3.8 31.9
"SNP_FB_0529698" "chr3A" 85.185 27 4 0 20 46 7082064 7082090 3.8 31.9
"SNP_FB_0529698" "chr3A" 85.185 27 4 0 20 46 8531042 8531016 3.8 31.9
"SNP_FB_0529698" "chr3A" 85.185 27 4 0 20 46 12028543 12028569 3.8 31.9
"SNP_FB_0529698" "chr3A" 90.909 22 2 0 20 41 12253194 12253173 3.8 31.9
"SNP_FB_0529698" "chr3A" 85.185 27 4 0 20 46 13049873 13049899 3.8 31.9
"SNP_FB_0529698" "chr3A" 90.909 22 2 0 20 41 13159731 13159710 3.8 31.9
"SNP_FB_0529698" "chr3A" 85.185 27 4 0 20 46 13409364 13409390 3.8 31.9
"SNP_FB_0529698" "chr3A" 85.185 27 4 0 20 46 13577528 13577554 3.8 31.9
"SNP_FB_0529698" "chr3A" 90.909 22 2 0 20 41 14605937 14605916 3.8 31.9
"SNP_FB_0529698" "chr3A" 90.909 22 2 0 20 41 14625556 14625535 3.8 31.9
"SNP_FB_0529698" "chr3A" 74.468 47 12 0 1 47 15551760 15551806 3.8 31.9
"SNP_FB_0529698" "chr3A" 74.468 47 12 0 1 47 15748702 15748748 3.8 31.9
"SNP_FB_0529698" "chr3A" 90.909 22 2 0 20 41 16042843 16042864 3.8 31.9
"SNP_FB_0529698" "chr3A" 90.909 22 2 0 20 41 16634386 16634365 3.8 31.9
"SNP_FB_0529698" "chr3A" 85.185 27 4 0 20 46 16634429 16634403 3.8 31.9
"SNP_FB_0529698" "chr3A" 85.185 27 4 0 20 46 17738106 17738132 3.8 31.9
"SNP_FB_0529698" "chr3A" 90.909 22 2 0 17 38 19721703 19721682 3.8 31.9
"SNP_FB_0529698" "chr3A" 100 17 0 0 24 40 23005019 23005003 3.8 31.9
"SNP_FB_0529698" "chr3A" 85.185 27 4 0 20 46 24918537 24918563 3.8 31.9
"SNP_FB_0529698" "chr3A" 90.909 22 2 0 25 46 29193145 29193166 3.8 31.9
"SNP_FB_0529698" "chr3A" 100 17 0 0 24 40 29724737 29724721 3.8 31.9
"SNP_FB_0529698" "chr3A" 90.909 22 2 0 20 41 29850732 29850711 3.8 31.9
"SNP_FB_0529698" "chr3A" 85.185 27 4 0 20 46 37205785 37205759 3.8 31.9
"SNP_FB_0529698" "chr3A" 85.185 27 4 0 20 46 37861410 37861384 3.8 31.9
"SNP_FB_0529698" "chr2A" 94 50 3 0 1 50 19599242 19599193 1.02e-13 77.9
"SNP_FB_0529698" "chr2A" 92 50 4 0 1 50 16115362 16115313 1.25e-12 73.4
"SNP_FB_0529698" "chr2A" 92 50 4 0 1 50 21475377 21475328 1.25e-12 73.4
"SNP_FB_0529698" "chr2A" 92 50 4 0 1 50 24375064 24375015 1.25e-12 73.4
"SNP_FB_0529698" "chr2A" 92 50 4 0 1 50 27749449 27749498 1.25e-12 73.4
"SNP_FB_0529698" "chr2A" 91.837 49 4 0 1 49 27247582 27247630 4.36e-12 71.6
"SNP_FB_0529698" "chr2A" 90 50 5 0 1 50 10999185 10999136 5.31e-11 68.9
"SNP_FB_0529698" "chr2A" 90 50 5 0 1 50 12466140 12466189 5.31e-11 68.9
"SNP_FB_0529698" "chr2A" 90 50 5 0 1 50 16792072 16792121 5.31e-11 68.9
"SNP_FB_0529698" "chr2A" 93.333 45 3 0 1 45 22706817 22706861 5.31e-11 68.9
"SNP_FB_0529698" "chr2A" 91.489 47 4 0 3 49 980220 980174 5.31e-11 68
"SNP_FB_0529698" "chr2A" 91.489 47 4 0 1 47 14489081 14489127 5.31e-11 68
"SNP_FB_0529698" "chr2A" 91.304 46 4 0 1 46 14488983 14489028 1.85e-10 66.2
"SNP_FB_0529698" "chr2A" 95 40 2 0 1 40 5217228 5217189 6.47e-10 64.4
"SNP_FB_0529698" "chr2A" 88 50 6 0 1 50 12275269 12275220 6.47e-10 64.4
"SNP_FB_0529698" "chr2A" 88 50 6 0 1 50 14140295 14140344 6.47e-10 64.4
"SNP_FB_0529698" "chr2A" 88 50 6 0 1 50 16703209 16703160 6.47e-10 64.4
"SNP_FB_0529698" "chr2A" 95 40 2 0 1 40 28188231 28188192 6.47e-10 64.4
"SNP_FB_0529698" "chr2A" 95 40 2 0 1 40 33742399 33742438 6.47e-10 64.4
"SNP_FB_0529698" "chr2A" 89.362 47 5 0 1 47 11031807 11031761 2.26e-09 63.5
"SNP_FB_0529698" "chr2A" 89.362 47 5 0 1 47 11062149 11062195 2.26e-09 63.5
"SNP_FB_0529698" "chr2A" 89.362 47 5 0 1 47 11073085 11073131 2.26e-09 63.5
"SNP_FB_0529698" "chr2A" 89.362 47 5 0 1 47 15311964 15312010 2.26e-09 63.5
"SNP_FB_0529698" "chr2A" 90.909 44 4 0 4 47 4587897 4587854 2.26e-09 62.6
"SNP_FB_0529698" "chr2A" 87.755 49 6 0 2 50 20285139 20285187 2.26e-09 62.6
"SNP_FB_0529698" "chr2A" 87.755 49 6 0 2 50 25594171 25594123 2.26e-09 62.6
"SNP_FB_0529698" "chr2A" 87.755 49 6 0 1 49 34194435 34194483 2.26e-09 62.6
"SNP_FB_0529698" "chr2A" 92.683 41 3 0 1 41 1168360 1168320 7.88e-09 61.7
"SNP_FB_0529698" "chr2A" 92.683 41 3 0 1 41 1178324 1178284 7.88e-09 61.7
"SNP_FB_0529698" "chr2A" 89.13 46 5 0 1 46 22664841 22664796 7.88e-09 61.7
"SNP_FB_0529698" "chr2A" 89.13 46 5 0 1 46 29330522 29330477 7.88e-09 61.7
"SNP_FB_0529698" "chr2A" 86 50 7 0 1 50 10371257 10371306 2.75e-08 59.9
"SNP_FB_0529698" "chr2A" 88.889 45 5 0 1 45 16103870 16103826 2.75e-08 59.9
"SNP_FB_0529698" "chr2A" 86 50 7 0 1 50 16516583 16516534 2.75e-08 59.9
"SNP_FB_0529698" "chr2A" 86 50 7 0 1 50 17229333 17229382 2.75e-08 59.9
"SNP_FB_0529698" "chr2A" 86 50 7 0 1 50 19306481 19306432 2.75e-08 59.9
"SNP_FB_0529698" "chr2A" 92.5 40 3 0 1 40 29874656 29874617 2.75e-08 59.9
"SNP_FB_0529698" "chr2A" 86 50 7 0 1 50 29893377 29893328 2.75e-08 59.9
"SNP_FB_0529698" "chr2A" 86 50 7 0 1 50 31762299 31762250 2.75e-08 59.9
"SNP_FB_0529698" "chr2A" 86 50 7 0 1 50 31798935 31798886 2.75e-08 59.9
"SNP_FB_0529698" "chr2A" 87.234 47 6 0 1 47 1614158 1614204 2.75e-08 59
"SNP_FB_0529698" "chr2A" 87.234 47 6 0 1 47 25071123 25071169 2.75e-08 59
"SNP_FB_0529698" "chr2A" 87.234 47 6 0 1 47 27559330 27559376 2.75e-08 59
"SNP_FB_0529698" "chr2A" 85.714 49 7 0 1 49 12442099 12442147 9.6e-08 58.1
"SNP_FB_0529698" "chr2A" 85.714 49 7 0 2 50 18930706 18930658 9.6e-08 58.1
"SNP_FB_0529698" "chr2A" 92.308 39 3 0 2 40 21384183 21384145 9.6e-08 58.1
"SNP_FB_0529698" "chr2A" 86.957 46 6 0 1 46 1614104 1614149 9.6e-08 57.2
"SNP_FB_0529698" "chr2A" 86.957 46 6 0 1 46 21370480 21370435 9.6e-08 57.2
"SNP_FB_0529698" "chr2A" 90 40 4 0 1 40 5664357 5664396 3.35e-07 55.4
"SNP_FB_0529698" "chr2A" 90 40 4 0 1 40 14930739 14930778 3.35e-07 55.4
"SNP_FB_0529698" "chr2A" 83.673 49 8 0 1 49 19595183 19595231 1.17e-06 53.6
"SNP_FB_0529698" "chr2A" 91.667 36 3 0 11 46 11031851 11031816 4.08e-06 52.7
"SNP_FB_0529698" "chr2A" 84.783 46 7 0 1 46 26628733 26628688 4.08e-06 52.7
"SNP_FB_0529698" "chr2A" 84.783 46 7 0 1 46 26664610 26664565 4.08e-06 52.7
"SNP_FB_0529698" "chr2A" 89.474 38 4 0 1 38 31386598 31386635 4.08e-06 51.8
"SNP_FB_0529698" "chr2A" 82 50 9 0 1 50 8011028 8011077 1.42e-05 50.9
"SNP_FB_0529698" "chr2A" 82 50 9 0 1 50 8490399 8490448 1.42e-05 50.9
"SNP_FB_0529698" "chr2A" 87.5 40 5 0 1 40 15324207 15324246 1.42e-05 50.9
"SNP_FB_0529698" "chr2A" 82 50 9 0 1 50 18729143 18729192 1.42e-05 50.9
"SNP_FB_0529698" "chr2A" 82 50 9 0 1 50 22624986 22624937 1.42e-05 50.9
"SNP_FB_0529698" "chr2A" 96.667 30 1 0 20 49 26655338 26655367 1.42e-05 50.9
"SNP_FB_0529698" "chr2A" 96.667 30 1 0 20 49 26691215 26691244 1.42e-05 50.9
"SNP_FB_0529698" "chr2A" 96.667 30 1 0 20 49 26700483 26700512 1.42e-05 50.9
"SNP_FB_0529698" "chr2A" 87.5 40 5 0 1 40 29448760 29448799 1.42e-05 50.9
"SNP_FB_0529698" "chr2A" 82.979 47 8 0 1 47 10859245 10859199 1.42e-05 50
"SNP_FB_0529698" "chr2A" 82.979 47 8 0 1 47 23814233 23814187 1.42e-05 50
"SNP_FB_0529698" "chr2A" 82.979 47 8 0 1 47 27118681 27118635 1.42e-05 50
"SNP_FB_0529698" "chr2A" 82.979 47 8 0 1 47 37312091 37312137 1.42e-05 50
"SNP_FB_0529698" "chr2A" 81.633 49 9 0 1 49 21889421 21889373 4.97e-05 49.1
"SNP_FB_0529698" "chr2A" 88.889 36 4 0 11 46 4587944 4587909 4.97e-05 48.2
"SNP_FB_0529698" "chr2A" 82.609 46 8 0 1 46 14455586 14455541 4.97e-05 48.2
"SNP_FB_0529698" "chr2A" 88.889 36 4 0 11 46 16703253 16703218 4.97e-05 48.2
"SNP_FB_0529698" "chr2A" 88.889 36 4 0 11 46 29330566 29330531 4.97e-05 48.2
"SNP_FB_0529698" "chr2A" 81.25 48 9 0 2 49 5599853 5599806 0.000174 47.3
"SNP_FB_0529698" "chr2A" 96.429 28 1 0 19 46 25071043 25071070 0.000174 47.3
"SNP_FB_0529698" "chr2A" 85 40 6 0 1 40 14446315 14446276 0.000174 46.4
"SNP_FB_0529698" "chr2A" 85 40 6 0 1 40 15655557 15655596 0.000174 46.4
"SNP_FB_0529698" "chr2A" 85 40 6 0 1 40 18723034 18723073 0.000174 46.4
"SNP_FB_0529698" "chr2A" 80 50 10 0 1 50 38229665 38229616 0.000174 46.4
"SNP_FB_0529698" "chr2A" 80.851 47 9 0 1 47 5310637 5310591 0.000606 45.5
"SNP_FB_0529698" "chr2A" 96.296 27 1 0 20 46 5310715 5310689 0.000606 45.5
"SNP_FB_0529698" "chr2A" 96.296 27 1 0 20 46 16103905 16103879 0.000606 45.5
"SNP_FB_0529698" "chr2A" 80.851 47 9 0 1 47 23316719 23316673 0.000606 45.5
"SNP_FB_0529698" "chr2A" 96.296 27 1 0 20 46 23700678 23700652 0.000606 45.5
"SNP_FB_0529698" "chr2A" 86.486 37 5 0 13 49 24281030 24280994 0.000606 45.5
"SNP_FB_0529698" "chr2A" 86.486 37 5 0 13 49 27817899 27817935 0.000606 45.5
"SNP_FB_0529698" "chr2A" 93.103 29 2 0 19 47 15348474 15348446 0.000606 44.6
"SNP_FB_0529698" "chr2A" 79.592 49 10 0 2 50 29189211 29189259 0.000606 44.6
"SNP_FB_0529698" "chr2A" 86.111 36 5 0 11 46 1096731 1096696 0.002 43.7
"SNP_FB_0529698" "chr2A" 96.154 26 1 0 21 46 14455664 14455639 0.002 43.7
"SNP_FB_0529698" "chr2A" 96.154 26 1 0 21 46 14488858 14488883 0.002 43.7
"SNP_FB_0529698" "chr2A" 86.111 36 5 0 11 46 29297911 29297876 0.002 43.7
"SNP_FB_0529698" "chr2A" 86.111 36 5 0 11 46 29309906 29309871 0.002 43.7
"SNP_FB_0529698" "chr2A" 84.211 38 6 0 1 38 29297867 29297830 0.002 42.8
"SNP_FB_0529698" "chr2A" 84.211 38 6 0 1 38 29309862 29309825 0.002 42.8
"SNP_FB_0529698" "chr2A" 78 50 11 0 1 50 14894879 14894928 0.007 41.9
"SNP_FB_0529698" "chr2A" 90 30 3 0 11 40 28188275 28188246 0.007 41.9
"SNP_FB_0529698" "chr2A" 78.723 47 10 0 1 47 14777241 14777195 0.007 41
"SNP_FB_0529698" "chr2A" 92.593 27 2 0 20 46 15324128 15324154 0.007 41
"SNP_FB_0529698" "chr2A" 92.593 27 2 0 20 46 16703288 16703262 0.007 41
"SNP_FB_0529698" "chr2A" 92.593 27 2 0 20 46 17217111 17217137 0.007 41
"SNP_FB_0529698" "chr2A" 92.593 27 2 0 20 46 19595148 19595174 0.007 41
"SNP_FB_0529698" "chr2A" 92.593 27 2 0 20 46 20285103 20285129 0.007 41
"SNP_FB_0529698" "chr2A" 92.593 27 2 0 20 46 22706782 22706808 0.007 41
"SNP_FB_0529698" "chr2A" 92.593 27 2 0 20 46 23324111 23324085 0.007 41
"SNP_FB_0529698" "chr2A" 92.593 27 2 0 20 46 24375142 24375116 0.007 41
"SNP_FB_0529698" "chr2A" 92.593 27 2 0 20 46 27559251 27559277 0.007 41
"SNP_FB_0529698" "chr2A" 92.593 27 2 0 20 46 27749371 27749397 0.007 41
"SNP_FB_0529698" "chr2A" 92.593 27 2 0 20 46 31762377 31762351 0.007 41
"SNP_FB_0529698" "chr2A" 78.723 47 10 0 1 47 35196863 35196909 0.007 41
"SNP_FB_0529698" "chr2A" 78.723 47 10 0 1 47 35209541 35209587 0.007 41
"SNP_FB_0529698" "chr2A" 89.655 29 3 0 17 45 15655519 15655547 0.026 40.1
"SNP_FB_0529698" "chr2A" 86.111 36 4 1 11 46 27247539 27247573 0.026 40.1
"SNP_FB_0529698" "chr2A" 92.308 26 2 0 20 45 980257 980232 0.026 39.2
"SNP_FB_0529698" "chr2A" 83.333 36 6 0 11 46 1115478 1115443 0.026 39.2
"SNP_FB_0529698" "chr2A" 83.333 36 6 0 11 46 1127300 1127265 0.026 39.2
"SNP_FB_0529698" "chr2A" 83.333 36 6 0 11 46 1140540 1140505 0.026 39.2
"SNP_FB_0529698" "chr2A" 87.097 31 4 0 11 41 10371213 10371243 0.026 39.2
"SNP_FB_0529698" "chr2A" 83.333 36 6 0 11 46 12275313 12275278 0.026 39.2
"SNP_FB_0529698" "chr2A" 87.097 31 4 0 20 50 16805532 16805562 0.026 39.2
"SNP_FB_0529698" "chr2A" 87.097 31 4 0 15 45 21272380 21272350 0.026 39.2
"SNP_FB_0529698" "chr2A" 83.333 36 6 0 11 46 27118725 27118690 0.026 39.2
"SNP_FB_0529698" "chr2A" 100 21 0 0 20 40 27118760 27118740 0.026 39.2
"SNP_FB_0529698" "chr2A" 92.308 26 2 0 20 45 29874691 29874666 0.026 39.2
"SNP_FB_0529698" "chr2A" 92.308 26 2 0 20 45 29893412 29893387 0.026 39.2
"SNP_FB_0529698" "chr2A" 87.097 31 4 0 11 41 31386554 31386584 0.026 39.2
"SNP_FB_0529698" "chr2A" 83.333 36 6 0 11 46 33742355 33742390 0.026 39.2
"SNP_FB_0529698" "chr2A" 89.286 28 3 0 19 46 11062069 11062096 0.09 38.3
"SNP_FB_0529698" "chr2A" 89.286 28 3 0 19 46 11073005 11073032 0.09 38.3
"SNP_FB_0529698" "chr2A" 89.286 28 3 0 19 46 15655477 15655504 0.09 38.3
"SNP_FB_0529698" "chr2A" 89.286 28 3 0 23 50 27188841 27188868 0.09 38.3
"SNP_FB_0529698" "chr2A" 81.579 38 7 0 1 38 27251843 27251880 0.09 38.3
"SNP_FB_0529698" "chr2A" 95.652 23 1 0 23 45 31762331 31762309 0.09 38.3
"SNP_FB_0529698" "chr2A" 100 20 0 0 20 39 39083 39102 0.09 37.4
"SNP_FB_0529698" "chr2A" 86.667 30 4 0 11 40 5664313 5664342 0.09 37.4
"SNP_FB_0529698" "chr2A" 76 50 12 0 1 50 8175724 8175675 0.09 37.4
"SNP_FB_0529698" "chr2A" 100 20 0 0 21 40 8490365 8490384 0.09 37.4
"SNP_FB_0529698" "chr2A" 100 20 0 0 21 40 14446349 14446330 0.09 37.4
"SNP_FB_0529698" "chr2A" 92 25 2 0 17 41 15324169 15324193 0.09 37.4
"SNP_FB_0529698" "chr2A" 86.667 30 4 0 17 46 23316757 23316728 0.09 37.4
"SNP_FB_0529698" "chr2A" 81.579 38 3 1 17 50 26627444 26627407 0.09 37.4
"SNP_FB_0529698" "chr2A" 81.579 38 3 1 17 50 26663321 26663284 0.09 37.4
"SNP_FB_0529698" "chr2A" 92 25 2 0 23 47 29334892 29334868 0.09 37.4
"SNP_FB_0529698" "chr2A" 76 50 12 0 1 50 30327013 30327062 0.09 37.4
"SNP_FB_0529698" "chr2A" 88.889 27 3 0 20 46 1096766 1096740 0.31 36.5
"SNP_FB_0529698" "chr2A" 88.889 27 3 0 20 46 1115513 1115487 0.31 36.5
"SNP_FB_0529698" "chr2A" 88.889 27 3 0 20 46 1127335 1127309 0.31 36.5
"SNP_FB_0529698" "chr2A" 88.889 27 3 0 20 46 1140575 1140549 0.31 36.5
"SNP_FB_0529698" "chr2A" 88.889 27 3 0 20 46 4587979 4587953 0.31 36.5
"SNP_FB_0529698" "chr2A" 95.455 22 1 0 20 41 5664278 5664299 0.31 36.5
"SNP_FB_0529698" "chr2A" 88.889 27 3 0 20 46 8175802 8175776 0.31 36.5
"SNP_FB_0529698" "chr2A" 88.889 27 3 0 20 46 8490321 8490347 0.31 36.5
"SNP_FB_0529698" "chr2A" 88.889 27 3 0 20 46 10371178 10371204 0.31 36.5
"SNP_FB_0529698" "chr2A" 88.889 27 3 0 20 46 11031886 11031860 0.31 36.5
"SNP_FB_0529698" "chr2A" 88.889 27 3 0 20 46 11062114 11062140 0.31 36.5
"SNP_FB_0529698" "chr2A" 88.889 27 3 0 20 46 11073050 11073076 0.31 36.5
"SNP_FB_0529698" "chr2A" 88.889 27 3 0 20 46 12466062 12466088 0.31 36.5
"SNP_FB_0529698" "chr2A" 95.455 22 1 0 20 41 12825269 12825248 0.31 36.5
"SNP_FB_0529698" "chr2A" 88.889 27 3 0 20 46 14455621 14455595 0.31 36.5
"SNP_FB_0529698" "chr2A" 95.455 22 1 0 20 41 16103948 16103927 0.31 36.5
"SNP_FB_0529698" "chr2A" 88.889 27 3 0 20 46 16375613 16375587 0.31 36.5
"SNP_FB_0529698" "chr2A" 88.889 27 3 0 20 46 16792037 16792063 0.31 36.5
"SNP_FB_0529698" "chr2A" 76.596 47 11 0 1 47 19022219 19022265 0.31 36.5
"SNP_FB_0529698" "chr2A" 76.596 47 11 0 1 47 19025472 19025518 0.31 36.5
"SNP_FB_0529698" "chr2A" 88.889 27 3 0 20 46 19306560 19306534 0.31 36.5
"SNP_FB_0529698" "chr2A" 88.889 27 3 0 20 46 19595105 19595131 0.31 36.5
"SNP_FB_0529698" "chr2A" 95.455 22 1 0 20 41 19599277 19599256 0.31 36.5
"SNP_FB_0529698" "chr2A" 76.596 47 11 0 1 47 20132067 20132113 0.31 36.5
"SNP_FB_0529698" "chr2A" 88.889 27 3 0 20 46 20285059 20285085 0.31 36.5
"SNP_FB_0529698" "chr2A" 76.596 47 11 0 1 47 20752920 20752874 0.31 36.5
"SNP_FB_0529698" "chr2A" 88.889 27 3 0 20 46 21475456 21475430 0.31 36.5
"SNP_FB_0529698" "chr2A" 88.889 27 3 0 20 46 22664876 22664850 0.31 36.5
"SNP_FB_0529698" "chr2A" 88.889 27 3 0 20 46 26628768 26628742 0.31 36.5
"SNP_FB_0529698" "chr2A" 88.889 27 3 0 20 46 26664645 26664619 0.31 36.5
"SNP_FB_0529698" "chr2A" 88.889 27 3 0 20 46 26712498 26712524 0.31 36.5
"SNP_FB_0529698" "chr2A" 88.889 27 3 0 20 46 26746781 26746807 0.31 36.5
"SNP_FB_0529698" "chr2A" 88.889 27 3 0 20 46 26922428 26922454 0.31 36.5
"SNP_FB_0529698" "chr2A" 88.889 27 3 0 20 46 27247504 27247530 0.31 36.5
"SNP_FB_0529698" "chr2A" 88.889 27 3 0 20 46 29448681 29448707 0.31 36.5
"SNP_FB_0529698" "chr2A" 88.889 27 3 0 20 46 29893455 29893429 0.31 36.5
"SNP_FB_0529698" "chr2A" 88.889 27 3 0 20 46 31799013 31798987 0.31 36.5
"SNP_FB_0529698" "chr2A" 88.889 27 3 0 20 46 33742320 33742346 0.31 36.5
"SNP_FB_0529698" "chr2A" 88.889 27 3 0 20 46 37312012 37312038 0.31 36.5
"SNP_FB_0529698" "chr2A" 91.667 24 2 0 17 40 15311926 15311949 0.31 35.6
"SNP_FB_0529698" "chr2A" 91.667 24 2 0 17 40 29448722 29448745 0.31 35.6
"SNP_FB_0529698" "chr2A" 91.667 24 2 0 23 46 30031551 30031528 0.31 35.6
"SNP_FB_0529698" "chr2A" 91.667 24 2 0 23 46 31386522 31386545 0.31 35.6
"SNP_FB_0529698" "chr2A" 95.238 21 1 0 20 40 50904 50924 1.1 34.6
"SNP_FB_0529698" "chr2A" 95.238 21 1 0 20 40 12442064 12442084 1.1 34.6
"SNP_FB_0529698" "chr2A" 95.238 21 1 0 21 41 18930728 18930708 1.1 34.6
"SNP_FB_0529698" "chr2A" 80.556 36 7 0 11 46 21384228 21384193 1.1 34.6
"SNP_FB_0529698" "chr2A" 95.238 21 1 0 20 40 21384263 21384243 1.1 34.6
"SNP_FB_0529698" "chr2A" 83.871 31 5 0 11 41 21475421 21475391 1.1 34.6
"SNP_FB_0529698" "chr2A" 95.238 21 1 0 20 40 23687842 23687822 1.1 34.6
"SNP_FB_0529698" "chr2A" 95.238 21 1 0 20 40 23814312 23814292 1.1 34.6
"SNP_FB_0529698" "chr2A" 83.871 31 5 0 11 41 25071079 25071109 1.1 34.6
"SNP_FB_0529698" "chr2A" 95.238 21 1 0 20 40 26653436 26653456 1.1 34.6
"SNP_FB_0529698" "chr2A" 95.238 21 1 0 20 40 26689313 26689333 1.1 34.6
"SNP_FB_0529698" "chr2A" 95.238 21 1 0 20 40 28188310 28188290 1.1 34.6
"SNP_FB_0529698" "chr2A" 95.238 21 1 0 20 40 29297946 29297926 1.1 34.6
"SNP_FB_0529698" "chr2A" 95.238 21 1 0 20 40 29309941 29309921 1.1 34.6
"SNP_FB_0529698" "chr2A" 95.238 21 1 0 20 40 34542597 34542577 1.1 34.6
"SNP_FB_0529698" "chr2A" 95.238 21 1 0 20 40 35692501 35692481 1.1 34.6
"SNP_FB_0529698" "chr2A" 91.304 23 2 0 24 46 12275344 12275322 1.1 33.7
"SNP_FB_0529698" "chr2A" 91.304 23 2 0 24 46 16791998 16792020 1.1 33.7
"SNP_FB_0529698" "chr2A" 100 18 0 0 21 38 18729109 18729126 1.1 33.7
"SNP_FB_0529698" "chr2A" 85.714 28 4 0 20 47 20233268 20233241 1.1 33.7
"SNP_FB_0529698" "chr2A" 85.714 28 4 0 20 47 23134054 23134027 1.1 33.7
"SNP_FB_0529698" "chr2A" 85.714 28 4 0 20 47 23324067 23324040 1.1 33.7
"SNP_FB_0529698" "chr2A" 85.714 28 4 0 11 38 23814277 23814250 1.1 33.7
"SNP_FB_0529698" "chr2A" 100 18 0 0 23 40 26628808 26628791 1.1 33.7
"SNP_FB_0529698" "chr2A" 100 18 0 0 23 40 26664685 26664668 1.1 33.7
"SNP_FB_0529698" "chr2A" 100 18 0 0 22 39 31798968 31798951 1.1 33.7
"SNP_FB_0529698" "chr2A" 74 50 13 0 1 50 39161 39210 3.8 32.8
"SNP_FB_0529698" "chr2A" 77.5 40 9 0 1 40 50982 51021 3.8 32.8
"SNP_FB_0529698" "chr2A" 75.556 45 11 0 1 45 8054445 8054489 3.8 32.8
"SNP_FB_0529698" "chr2A" 77.5 40 9 0 1 40 14742743 14742782 3.8 32.8
"SNP_FB_0529698" "chr2A" 77.5 40 9 0 1 40 14745441 14745480 3.8 32.8
"SNP_FB_0529698" "chr2A" 83.333 30 5 0 17 46 17217152 17217181 3.8 32.8
"SNP_FB_0529698" "chr2A" 83.333 30 5 0 1 30 26373454 26373425 3.8 32.8
"SNP_FB_0529698" "chr2A" 88 25 3 0 1 25 26653514 26653538 3.8 32.8
"SNP_FB_0529698" "chr2A" 88 25 3 0 1 25 26689391 26689415 3.8 32.8
"SNP_FB_0529698" "chr2A" 85.185 27 4 0 20 46 980300 980274 3.8 31.9
"SNP_FB_0529698" "chr2A" 100 17 0 0 24 40 5217301 5217285 3.8 31.9
"SNP_FB_0529698" "chr2A" 85.185 27 4 0 20 46 6131322 6131348 3.8 31.9
"SNP_FB_0529698" "chr2A" 90.909 22 2 0 17 38 10859283 10859262 3.8 31.9
"SNP_FB_0529698" "chr2A" 85.185 27 4 0 20 46 10859324 10859298 3.8 31.9
"SNP_FB_0529698" "chr2A" 85.185 27 4 0 20 46 10999263 10999237 3.8 31.9
"SNP_FB_0529698" "chr2A" 90.909 22 2 0 20 41 12442021 12442042 3.8 31.9
"SNP_FB_0529698" "chr2A" 90.909 22 2 0 20 41 12466105 12466126 3.8 31.9
"SNP_FB_0529698" "chr2A" 90.909 22 2 0 20 41 15311885 15311906 3.8 31.9
"SNP_FB_0529698" "chr2A" 85.185 27 4 0 20 46 16805445 16805471 3.8 31.9
"SNP_FB_0529698" "chr2A" 85.185 27 4 0 20 46 17229254 17229280 3.8 31.9
"SNP_FB_0529698" "chr2A" 90.909 22 2 0 20 41 19599320 19599299 3.8 31.9
"SNP_FB_0529698" "chr2A" 85.185 27 4 0 20 46 21370559 21370533 3.8 31.9
"SNP_FB_0529698" "chr2A" 90.909 22 2 0 20 41 25594207 25594186 3.8 31.9
"SNP_FB_0529698" "chr2A" 85.185 27 4 0 20 46 26712455 26712481 3.8 31.9
"SNP_FB_0529698" "chr2A" 85.185 27 4 0 20 46 26746738 26746764 3.8 31.9
"SNP_FB_0529698" "chr2A" 90.909 22 2 0 20 41 26922387 26922408 3.8 31.9
"SNP_FB_0529698" "chr2A" 74.468 47 12 0 1 47 27273077 27273123 3.8 31.9
"SNP_FB_0529698" "chr5A" 94 50 3 0 1 50 7650781 7650732 1.02e-13 77.9
"SNP_FB_0529698" "chr5A" 92 50 4 0 1 50 17043899 17043850 1.25e-12 73.4
"SNP_FB_0529698" "chr5A" 92 50 4 0 1 50 17056287 17056238 1.25e-12 73.4
"SNP_FB_0529698" "chr5A" 92 50 4 0 1 50 18917452 18917501 1.25e-12 73.4
"SNP_FB_0529698" "chr5A" 92 50 4 0 1 50 32601007 32601056 1.25e-12 73.4
"SNP_FB_0529698" "chr5A" 92 50 4 0 1 50 44092436 44092387 1.25e-12 73.4
"SNP_FB_0529698" "chr5A" 91.837 49 4 0 2 50 5432154 5432202 4.36e-12 71.6
"SNP_FB_0529698" "chr5A" 91.837 49 4 0 1 49 18052248 18052296 4.36e-12 71.6
"SNP_FB_0529698" "chr5A" 93.478 46 3 0 1 46 2228322 2228367 1.52e-11 70.7
"SNP_FB_0529698" "chr5A" 90 50 5 0 1 50 7383159 7383110 5.31e-11 68.9
"SNP_FB_0529698" "chr5A" 90 50 5 0 1 50 12065159 12065110 5.31e-11 68.9
"SNP_FB_0529698" "chr5A" 90 50 5 0 1 50 19779371 19779420 5.31e-11 68.9
"SNP_FB_0529698" "chr5A" 97.5 40 1 0 1 40 23977441 23977402 5.31e-11 68.9
"SNP_FB_0529698" "chr5A" 90 50 5 0 1 50 44942387 44942436 5.31e-11 68.9
"SNP_FB_0529698" "chr5A" 89.796 49 5 0 2 50 17022652 17022604 1.85e-10 67.1
"SNP_FB_0529698" "chr5A" 91.304 46 4 0 1 46 21168755 21168800 1.85e-10 66.2
"SNP_FB_0529698" "chr5A" 88 50 6 0 1 50 609382 609333 6.47e-10 64.4
"SNP_FB_0529698" "chr5A" 95 40 2 0 1 40 2231050 2231089 6.47e-10 64.4
"SNP_FB_0529698" "chr5A" 95 40 2 0 1 40 2757762 2757723 6.47e-10 64.4
"SNP_FB_0529698" "chr5A" 91.111 45 4 0 3 47 6984779 6984823 6.47e-10 64.4
"SNP_FB_0529698" "chr5A" 88 50 6 0 1 50 9645514 9645563 6.47e-10 64.4
"SNP_FB_0529698" "chr5A" 88 50 6 0 1 50 10373321 10373370 6.47e-10 64.4
"SNP_FB_0529698" "chr5A" 89.362 47 5 0 1 47 2122717 2122671 2.26e-09 63.5
"SNP_FB_0529698" "chr5A" 89.362 47 5 0 1 47 2741186 2741140 2.26e-09 63.5
"SNP_FB_0529698" "chr5A" 89.796 49 4 1 2 50 2771722 2771769 2.26e-09 63.5
"SNP_FB_0529698" "chr5A" 87.755 49 6 0 1 49 44893690 44893642 2.26e-09 62.6
"SNP_FB_0529698" "chr5A" 89.13 46 5 0 1 46 2569469 2569514 7.88e-09 61.7
"SNP_FB_0529698" "chr5A" 89.13 46 5 0 2 47 16898774 16898819 7.88e-09 61.7
"SNP_FB_0529698" "chr5A" 89.13 46 5 0 1 46 44939262 44939307 7.88e-09 61.7
"SNP_FB_0529698" "chr5A" 87.5 48 6 0 3 50 5278165 5278118 7.88e-09 60.8
"SNP_FB_0529698" "chr5A" 87.5 48 6 0 2 49 5421947 5421994 7.88e-09 60.8
"SNP_FB_0529698" "chr5A" 88.889 45 5 0 6 50 733964 734008 2.75e-08 59.9
"SNP_FB_0529698" "chr5A" 86 50 7 0 1 50 4713985 4713936 2.75e-08 59.9
"SNP_FB_0529698" "chr5A" 92.5 40 3 0 1 40 12859820 12859781 2.75e-08 59.9
"SNP_FB_0529698" "chr5A" 86 50 7 0 1 50 21783652 21783701 2.75e-08 59.9
"SNP_FB_0529698" "chr5A" 92.5 40 3 0 1 40 24211809 24211848 2.75e-08 59.9
"SNP_FB_0529698" "chr5A" 86 50 7 0 1 50 24613678 24613629 2.75e-08 59.9
"SNP_FB_0529698" "chr5A" 86 50 7 0 1 50 25014383 25014334 2.75e-08 59.9
"SNP_FB_0529698" "chr5A" 86 50 7 0 1 50 25025772 25025723 2.75e-08 59.9
"SNP_FB_0529698" "chr5A" 86 50 7 0 1 50 25038192 25038143 2.75e-08 59.9
"SNP_FB_0529698" "chr5A" 92.5 40 3 0 1 40 30331268 30331229 2.75e-08 59.9
"SNP_FB_0529698" "chr5A" 87.234 47 6 0 1 47 2126347 2126301 2.75e-08 59
"SNP_FB_0529698" "chr5A" 87.234 47 6 0 1 47 2799012 2799058 2.75e-08 59
"SNP_FB_0529698" "chr5A" 87.234 47 6 0 1 47 5211257 5211303 2.75e-08 59
"SNP_FB_0529698" "chr5A" 87.234 47 6 0 1 47 15986848 15986894 2.75e-08 59
"SNP_FB_0529698" "chr5A" 87.234 47 6 0 1 47 22764972 22765018 2.75e-08 59
"SNP_FB_0529698" "chr5A" 87.234 47 6 0 1 47 41397597 41397551 2.75e-08 59
"SNP_FB_0529698" "chr5A" 85.714 49 7 0 2 50 18324614 18324662 9.6e-08 58.1
"SNP_FB_0529698" "chr5A" 85.714 49 7 0 2 50 24632637 24632589 9.6e-08 58.1
"SNP_FB_0529698" "chr5A" 85.714 49 7 0 2 50 24645487 24645439 9.6e-08 58.1
"SNP_FB_0529698" "chr5A" 86.957 46 6 0 1 46 31553587 31553632 9.6e-08 57.2
"SNP_FB_0529698" "chr5A" 85.417 48 7 0 2 49 44913972 44913925 3.35e-07 56.3
"SNP_FB_0529698" "chr5A" 90 40 4 0 1 40 746494 746533 3.35e-07 55.4
"SNP_FB_0529698" "chr5A" 90 40 4 0 1 40 12855907 12855868 3.35e-07 55.4
"SNP_FB_0529698" "chr5A" 84 50 8 0 1 50 14931411 14931362 3.35e-07 55.4
"SNP_FB_0529698" "chr5A" 84 50 8 0 1 50 18313427 18313476 3.35e-07 55.4
"SNP_FB_0529698" "chr5A" 84 50 8 0 1 50 19528028 19527979 3.35e-07 55.4
"SNP_FB_0529698" "chr5A" 84 50 8 0 1 50 24048622 24048671 3.35e-07 55.4
"SNP_FB_0529698" "chr5A" 84 50 8 0 1 50 29165172 29165221 3.35e-07 55.4
"SNP_FB_0529698" "chr5A" 84 50 8 0 1 50 30372832 30372881 3.35e-07 55.4
"SNP_FB_0529698" "chr5A" 84 50 8 0 1 50 34192209 34192160 3.35e-07 55.4
"SNP_FB_0529698" "chr5A" 85.106 47 7 0 1 47 17818033 17818079 1.17e-06 54.5
"SNP_FB_0529698" "chr5A" 85.106 47 7 0 1 47 22768322 22768368 1.17e-06 54.5
"SNP_FB_0529698" "chr5A" 85.106 47 7 0 1 47 23060715 23060669 1.17e-06 54.5
"SNP_FB_0529698" "chr5A" 85.106 47 7 0 1 47 39114789 39114835 1.17e-06 54.5
"SNP_FB_0529698" "chr5A" 83.673 49 8 0 1 49 7914083 7914035 1.17e-06 53.6
"SNP_FB_0529698" "chr5A" 83.673 49 8 0 1 49 15297589 15297637 1.17e-06 53.6
"SNP_FB_0529698" "chr5A" 86.957 46 5 1 1 46 33019769 33019813 1.17e-06 53.6
"SNP_FB_0529698" "chr5A" 83.673 49 8 0 1 49 43078284 43078332 1.17e-06 53.6
"SNP_FB_0529698" "chr5A" 83.673 49 8 0 1 49 43114946 43114898 1.17e-06 53.6
"SNP_FB_0529698" "chr5A" 87.5 40 5 0 1 40 1342944 1342983 1.42e-05 50.9
"SNP_FB_0529698" "chr5A" 87.5 40 5 0 2 41 3728691 3728730 1.42e-05 50.9
"SNP_FB_0529698" "chr5A" 82 50 9 0 1 50 7902759 7902710 1.42e-05 50.9
"SNP_FB_0529698" "chr5A" 82 50 9 0 1 50 11723152 11723201 1.42e-05 50.9
"SNP_FB_0529698" "chr5A" 87.5 40 5 0 1 40 22541619 22541580 1.42e-05 50.9
"SNP_FB_0529698" "chr5A" 82 50 9 0 1 50 24035321 24035370 1.42e-05 50.9
"SNP_FB_0529698" "chr5A" 82 50 9 0 1 50 24077249 24077200 1.42e-05 50.9
"SNP_FB_0529698" "chr5A" 82 50 9 0 1 50 24089772 24089723 1.42e-05 50.9
"SNP_FB_0529698" "chr5A" 82 50 9 0 1 50 42857919 42857968 1.42e-05 50.9
"SNP_FB_0529698" "chr5A" 82.979 47 8 0 1 47 23973769 23973723 1.42e-05 50
"SNP_FB_0529698" "chr5A" 89.744 39 3 1 2 40 35752290 35752253 1.42e-05 50
"SNP_FB_0529698" "chr5A" 87.179 39 5 0 2 40 17849436 17849474 4.97e-05 49.1
"SNP_FB_0529698" "chr5A" 81.633 49 9 0 1 49 19525636 19525588 4.97e-05 49.1
"SNP_FB_0529698" "chr5A" 81.633 49 9 0 2 50 24671250 24671298 4.97e-05 49.1
"SNP_FB_0529698" "chr5A" 81.633 49 9 0 2 50 25064459 25064411 4.97e-05 49.1
"SNP_FB_0529698" "chr5A" 82 50 6 1 1 50 29247156 29247202 4.97e-05 49.1
"SNP_FB_0529698" "chr5A" 88.889 36 4 0 15 50 10572236 10572271 4.97e-05 48.2
"SNP_FB_0529698" "chr5A" 88.889 36 4 0 1 36 14187560 14187525 4.97e-05 48.2
"SNP_FB_0529698" "chr5A" 88.889 36 4 0 11 46 24035277 24035312 4.97e-05 48.2
"SNP_FB_0529698" "chr5A" 88.889 36 4 0 11 46 25064504 25064469 4.97e-05 48.2
"SNP_FB_0529698" "chr5A" 88.889 36 4 0 11 46 30372788 30372823 4.97e-05 48.2
"SNP_FB_0529698" "chr5A" 88.889 36 4 0 11 46 34192253 34192218 4.97e-05 48.2
"SNP_FB_0529698" "chr5A" 93.333 30 2 0 17 46 621959 621930 0.000174 46.4
"SNP_FB_0529698" "chr5A" 85 40 6 0 1 40 5712683 5712722 0.000174 46.4
"SNP_FB_0529698" "chr5A" 80 50 10 0 1 50 11425622 11425671 0.000174 46.4
"SNP_FB_0529698" "chr5A" 80 50 10 0 1 50 11438477 11438526 0.000174 46.4
"SNP_FB_0529698" "chr5A" 85 40 6 0 11 50 14184066 14184027 0.000174 46.4
"SNP_FB_0529698" "chr5A" 85 40 6 0 1 40 26366117 26366078 0.000174 46.4
"SNP_FB_0529698" "chr5A" 85 40 6 0 1 40 26375882 26375843 0.000174 46.4
"SNP_FB_0529698" "chr5A" 85 40 6 0 1 40 31540871 31540910 0.000174 46.4
"SNP_FB_0529698" "chr5A" 96.296 27 1 0 20 46 2798977 2799003 0.000606 45.5
"SNP_FB_0529698" "chr5A" 83.333 42 7 0 6 47 25123226 25123267 0.000606 45.5
"SNP_FB_0529698" "chr5A" 96.296 27 1 0 20 46 31455841 31455867 0.000606 45.5
"SNP_FB_0529698" "chr5A" 79.592 49 10 0 2 50 31244627 31244675 0.000606 44.6
"SNP_FB_0529698" "chr5A" 88.235 34 4 0 13 46 31540829 31540862 0.000606 44.6
"SNP_FB_0529698" "chr5A" 82.609 46 7 1 1 46 36658608 36658564 0.000606 44.6
"SNP_FB_0529698" "chr5A" 90.323 31 3 0 20 50 3229831 3229801 0.002 43.7
"SNP_FB_0529698" "chr5A" 86.111 36 5 0 11 46 5211213 5211248 0.002 43.7
"SNP_FB_0529698" "chr5A" 86.111 36 5 0 11 46 22768278 22768313 0.002 43.7
"SNP_FB_0529698" "chr5A" 92.857 28 2 0 19 46 17818138 17818165 0.002 42.8
"SNP_FB_0529698" "chr5A" 90 30 3 0 17 46 2569431 2569460 0.007 41.9
"SNP_FB_0529698" "chr5A" 82.5 40 7 0 1 40 7165267 7165306 0.007 41.9
"SNP_FB_0529698" "chr5A" 82.5 40 7 0 11 50 11659562 11659601 0.007 41.9
"SNP_FB_0529698" "chr5A" 90 30 3 0 17 46 17849397 17849426 0.007 41.9
"SNP_FB_0529698" "chr5A" 90 30 3 0 17 46 24184549 24184578 0.007 41.9
"SNP_FB_0529698" "chr5A" 92.593 27 2 0 20 46 609461 609435 0.007 41
"SNP_FB_0529698" "chr5A" 92.593 27 2 0 20 46 622000 621974 0.007 41
"SNP_FB_0529698" "chr5A" 92.593 27 2 0 20 46 733883 733909 0.007 41
"SNP_FB_0529698" "chr5A" 92.593 27 2 0 20 46 746416 746442 0.007 41
"SNP_FB_0529698" "chr5A" 92.593 27 2 0 20 46 1342866 1342892 0.007 41
"SNP_FB_0529698" "chr5A" 92.593 27 2 0 20 46 2757841 2757815 0.007 41
"SNP_FB_0529698" "chr5A" 92.593 27 2 0 20 46 2771686 2771712 0.007 41
"SNP_FB_0529698" "chr5A" 92.593 27 2 0 20 46 3694344 3694370 0.007 41
"SNP_FB_0529698" "chr5A" 83.784 37 6 0 11 47 5712639 5712675 0.007 41
"SNP_FB_0529698" "chr5A" 92.593 27 2 0 20 46 7650816 7650790 0.007 41
"SNP_FB_0529698" "chr5A" 92.593 27 2 0 20 46 8017237 8017263 0.007 41
"SNP_FB_0529698" "chr5A" 83.784 37 6 0 11 47 9645470 9645506 0.007 41
"SNP_FB_0529698" "chr5A" 92.593 27 2 0 20 46 11425544 11425570 0.007 41
"SNP_FB_0529698" "chr5A" 78.723 47 10 0 1 47 16859715 16859761 0.007 41
"SNP_FB_0529698" "chr5A" 92.593 27 2 0 20 46 17996091 17996117 0.007 41
"SNP_FB_0529698" "chr5A" 92.593 27 2 0 20 46 18284785 18284759 0.007 41
"SNP_FB_0529698" "chr5A" 78.723 47 10 0 1 47 18522123 18522077 0.007 41
"SNP_FB_0529698" "chr5A" 92.593 27 2 0 20 46 18917374 18917400 0.007 41
"SNP_FB_0529698" "chr5A" 92.593 27 2 0 20 46 19779293 19779319 0.007 41
"SNP_FB_0529698" "chr5A" 92.593 27 2 0 20 46 25123143 25123169 0.007 41
"SNP_FB_0529698" "chr5A" 92.593 27 2 0 20 46 42059866 42059892 0.007 41
"SNP_FB_0529698" "chr5A" 92.593 27 2 0 20 46 43078249 43078275 0.007 41
"SNP_FB_0529698" "chr5A" 86.111 36 4 1 11 46 5432110 5432144 0.026 40.1
"SNP_FB_0529698" "chr5A" 95.833 24 1 0 23 46 14187636 14187613 0.026 40.1
"SNP_FB_0529698" "chr5A" 95.833 24 1 0 23 46 17849359 17849382 0.026 40.1
"SNP_FB_0529698" "chr5A" 86.111 36 4 1 11 46 32600964 32600998 0.026 40.1
"SNP_FB_0529698" "chr5A" 89.655 29 3 0 20 48 39114754 39114782 0.026 40.1
"SNP_FB_0529698" "chr5A" 90.323 31 2 1 11 41 44092479 44092450 0.026 40.1
"SNP_FB_0529698" "chr5A" 100 21 0 0 20 40 864892 864912 0.026 39.2
"SNP_FB_0529698" "chr5A" 100 21 0 0 20 40 926987 927007 0.026 39.2
"SNP_FB_0529698" "chr5A" 100 21 0 0 20 40 1267469 1267449 0.026 39.2
"SNP_FB_0529698" "chr5A" 100 21 0 0 20 40 1279657 1279637 0.026 39.2
"SNP_FB_0529698" "chr5A" 83.333 36 6 0 11 46 2126391 2126356 0.026 39.2
"SNP_FB_0529698" "chr5A" 83.333 36 6 0 11 46 2741230 2741195 0.026 39.2
"SNP_FB_0529698" "chr5A" 87.097 31 4 0 18 48 8017333 8017363 0.026 39.2
"SNP_FB_0529698" "chr5A" 92.308 26 2 0 20 45 9645435 9645460 0.026 39.2
"SNP_FB_0529698" "chr5A" 83.333 36 6 0 11 46 10373277 10373312 0.026 39.2
"SNP_FB_0529698" "chr5A" 92.308 26 2 0 21 46 16804882 16804907 0.026 39.2
"SNP_FB_0529698" "chr5A" 100 21 0 0 20 40 18008051 18008071 0.026 39.2
"SNP_FB_0529698" "chr5A" 92.308 26 2 0 20 45 18917417 18917442 0.026 39.2
"SNP_FB_0529698" "chr5A" 83.333 36 6 0 11 46 22541663 22541628 0.026 39.2
"SNP_FB_0529698" "chr5A" 100 21 0 0 20 40 25327273 25327253 0.026 39.2
"SNP_FB_0529698" "chr5A" 100 21 0 0 20 40 25340500 25340480 0.026 39.2
"SNP_FB_0529698" "chr5A" 83.333 36 6 0 11 46 31553543 31553578 0.026 39.2
"SNP_FB_0529698" "chr5A" 100 21 0 0 20 40 34192288 34192268 0.026 39.2
"SNP_FB_0529698" "chr5A" 100 21 0 0 20 40 36206469 36206449 0.026 39.2
"SNP_FB_0529698" "chr5A" 87.097 31 4 0 20 50 40136782 40136752 0.026 39.2
"SNP_FB_0529698" "chr5A" 83.333 36 6 0 11 46 44939218 44939253 0.026 39.2
"SNP_FB_0529698" "chr5A" 89.286 28 3 0 19 46 5211177 5211204 0.09 38.3
"SNP_FB_0529698" "chr5A" 89.286 28 3 0 19 46 17817948 17817975 0.09 38.3
"SNP_FB_0529698" "chr5A" 89.286 28 3 0 17 44 17817990 17818017 0.09 38.3
"SNP_FB_0529698" "chr5A" 95.652 23 1 0 23 45 19528060 19528038 0.09 38.3
"SNP_FB_0529698" "chr5A" 89.286 28 3 0 19 46 24671170 24671197 0.09 38.3
"SNP_FB_0529698" "chr5A" 86.667 30 4 0 11 40 609426 609397 0.09 37.4
"SNP_FB_0529698" "chr5A" 92 25 2 0 21 45 733925 733949 0.09 37.4
"SNP_FB_0529698" "chr5A" 86.667 30 4 0 17 46 5223666 5223695 0.09 37.4
"SNP_FB_0529698" "chr5A" 86.667 30 4 0 17 46 7383197 7383168 0.09 37.4
"SNP_FB_0529698" "chr5A" 92 25 2 0 21 45 7902793 7902769 0.09 37.4
"SNP_FB_0529698" "chr5A" 86.667 30 4 0 17 46 12855945 12855916 0.09 37.4
"SNP_FB_0529698" "chr5A" 86.667 30 4 0 11 40 15986804 15986833 0.09 37.4
"SNP_FB_0529698" "chr5A" 86.667 30 4 0 11 40 23977485 23977456 0.09 37.4
"SNP_FB_0529698" "chr5A" 80 40 8 0 1 40 24184587 24184626 0.09 37.4
"SNP_FB_0529698" "chr5A" 100 20 0 0 21 40 24613712 24613693 0.09 37.4
"SNP_FB_0529698" "chr5A" 92 25 2 0 21 45 25123187 25123211 0.09 37.4
"SNP_FB_0529698" "chr5A" 92 25 2 0 23 47 29165140 29165164 0.09 37.4
"SNP_FB_0529698" "chr5A" 86.667 30 4 0 17 46 30344128 30344099 0.09 37.4
"SNP_FB_0529698" "chr5A" 86.667 30 4 0 17 46 41397635 41397606 0.09 37.4
"SNP_FB_0529698" "chr5A" 86.667 30 4 0 11 40 42005897 42005926 0.09 37.4
"SNP_FB_0529698" "chr5A" 88.889 27 3 0 20 46 864935 864961 0.31 36.5
"SNP_FB_0529698" "chr5A" 88.889 27 3 0 20 46 927030 927056 0.31 36.5
"SNP_FB_0529698" "chr5A" 76.596 47 11 0 1 47 1269582 1269628 0.31 36.5
"SNP_FB_0529698" "chr5A" 76.596 47 11 0 1 47 1281770 1281816 0.31 36.5
"SNP_FB_0529698" "chr5A" 76.596 47 11 0 1 47 1314620 1314666 0.31 36.5
"SNP_FB_0529698" "chr5A" 88.889 27 3 0 20 46 1337837 1337811 0.31 36.5
"SNP_FB_0529698" "chr5A" 95.455 22 1 0 20 41 2122752 2122731 0.31 36.5
"SNP_FB_0529698" "chr5A" 95.455 22 1 0 20 41 2228287 2228308 0.31 36.5
"SNP_FB_0529698" "chr5A" 88.889 27 3 0 20 46 2569390 2569416 0.31 36.5
"SNP_FB_0529698" "chr5A" 88.889 27 3 0 20 46 2771643 2771669 0.31 36.5
"SNP_FB_0529698" "chr5A" 76.596 47 11 0 1 47 3638284 3638330 0.31 36.5
"SNP_FB_0529698" "chr5A" 76.596 47 11 0 1 47 3648635 3648681 0.31 36.5
"SNP_FB_0529698" "chr5A" 95.455 22 1 0 20 41 3728615 3728636 0.31 36.5
"SNP_FB_0529698" "chr5A" 88.889 27 3 0 20 46 3728655 3728681 0.31 36.5
"SNP_FB_0529698" "chr5A" 88.889 27 3 0 20 46 5432075 5432101 0.31 36.5
"SNP_FB_0529698" "chr5A" 88.889 27 3 0 20 46 5712604 5712630 0.31 36.5
"SNP_FB_0529698" "chr5A" 88.889 27 3 0 20 46 6984698 6984724 0.31 36.5
"SNP_FB_0529698" "chr5A" 88.889 27 3 0 20 46 7383282 7383256 0.31 36.5
"SNP_FB_0529698" "chr5A" 88.889 27 3 0 20 46 7902837 7902811 0.31 36.5
"SNP_FB_0529698" "chr5A" 88.889 27 3 0 20 46 8181758 8181784 0.31 36.5
"SNP_FB_0529698" "chr5A" 95.455 22 1 0 20 41 8191999 8192020 0.31 36.5
"SNP_FB_0529698" "chr5A" 88.889 27 3 0 20 46 10373242 10373268 0.31 36.5
"SNP_FB_0529698" "chr5A" 95.455 22 1 0 20 41 11659527 11659548 0.31 36.5
"SNP_FB_0529698" "chr5A" 95.455 22 1 0 20 41 14184101 14184080 0.31 36.5
"SNP_FB_0529698" "chr5A" 88.889 27 3 0 20 46 14931446 14931420 0.31 36.5
"SNP_FB_0529698" "chr5A" 76.596 47 11 0 1 47 15355913 15355959 0.31 36.5
"SNP_FB_0529698" "chr5A" 76.596 47 11 0 1 47 15366894 15366940 0.31 36.5
"SNP_FB_0529698" "chr5A" 76.596 47 11 0 1 47 15379715 15379761 0.31 36.5
"SNP_FB_0529698" "chr5A" 76.596 47 11 0 1 47 15391593 15391639 0.31 36.5
"SNP_FB_0529698" "chr5A" 76.596 47 11 0 1 47 17642589 17642543 0.31 36.5
"SNP_FB_0529698" "chr5A" 88.889 27 3 0 20 46 19525714 19525688 0.31 36.5
"SNP_FB_0529698" "chr5A" 88.889 27 3 0 20 46 22541698 22541672 0.31 36.5
"SNP_FB_0529698" "chr5A" 88.889 27 3 0 20 46 22768243 22768269 0.31 36.5
"SNP_FB_0529698" "chr5A" 88.889 27 3 0 20 46 23060794 23060768 0.31 36.5
"SNP_FB_0529698" "chr5A" 88.889 27 3 0 20 46 24048587 24048613 0.31 36.5
"SNP_FB_0529698" "chr5A" 88.889 27 3 0 20 46 24184508 24184534 0.31 36.5
"SNP_FB_0529698" "chr5A" 88.889 27 3 0 20 46 24632673 24632647 0.31 36.5
"SNP_FB_0529698" "chr5A" 88.889 27 3 0 20 46 24645523 24645497 0.31 36.5
"SNP_FB_0529698" "chr5A" 88.889 27 3 0 20 46 24671214 24671240 0.31 36.5
"SNP_FB_0529698" "chr5A" 76.596 47 11 0 1 47 27680188 27680142 0.31 36.5
"SNP_FB_0529698" "chr5A" 76.596 47 11 0 1 47 27692745 27692699 0.31 36.5
"SNP_FB_0529698" "chr5A" 76.596 47 11 0 1 47 29737871 29737917 0.31 36.5
"SNP_FB_0529698" "chr5A" 88.889 27 3 0 20 46 31553508 31553534 0.31 36.5
"SNP_FB_0529698" "chr5A" 88.889 27 3 0 20 46 36658643 36658617 0.31 36.5
"SNP_FB_0529698" "chr5A" 88.889 27 3 0 20 46 39114710 39114736 0.31 36.5
"SNP_FB_0529698" "chr5A" 95.455 22 1 0 20 41 41397676 41397655 0.31 36.5
"SNP_FB_0529698" "chr5A" 88.889 27 3 0 20 46 42857884 42857910 0.31 36.5
"SNP_FB_0529698" "chr5A" 76.596 47 11 0 1 47 46327842 46327796 0.31 36.5
"SNP_FB_0529698" "chr5A" 76.596 47 11 0 1 47 46793770 46793816 0.31 36.5
"SNP_FB_0529698" "chr5A" 91.667 24 2 0 23 46 11438402 11438425 0.31 35.6
"SNP_FB_0529698" "chr5A" 91.667 24 2 0 23 46 16898697 16898720 0.31 35.6
"SNP_FB_0529698" "chr5A" 100 19 0 0 23 41 18313352 18313370 0.31 35.6
"SNP_FB_0529698" "chr5A" 91.667 24 2 0 17 40 35752329 35752306 0.31 35.6
"SNP_FB_0529698" "chr5A" 100 19 0 0 23 41 35752367 35752349 0.31 35.6
"SNP_FB_0529698" "chr5A" 95.238 21 1 0 20 40 2126426 2126406 1.1 34.6
"SNP_FB_0529698" "chr5A" 80.556 36 7 0 11 46 2231006 2231041 1.1 34.6
"SNP_FB_0529698" "chr5A" 83.871 31 5 0 11 41 2757806 2757776 1.1 34.6
"SNP_FB_0529698" "chr5A" 95.238 21 1 0 20 40 4714020 4714000 1.1 34.6
"SNP_FB_0529698" "chr5A" 80.556 36 7 0 11 46 14187604 14187569 1.1 34.6
"SNP_FB_0529698" "chr5A" 95.238 21 1 0 20 40 15986769 15986789 1.1 34.6
"SNP_FB_0529698" "chr5A" 88.462 26 3 0 21 46 16792233 16792258 1.1 34.6
"SNP_FB_0529698" "chr5A" 83.871 31 5 0 11 41 16898729 16898759 1.1 34.6
"SNP_FB_0529698" "chr5A" 95.238 21 1 0 20 40 17022731 17022711 1.1 34.6
"SNP_FB_0529698" "chr5A" 95.238 21 1 0 20 40 18744122 18744142 1.1 34.6
"SNP_FB_0529698" "chr5A" 76.087 46 11 0 1 46 18744200 18744245 1.1 34.6
"SNP_FB_0529698" "chr5A" 95.238 21 1 0 20 40 24035242 24035262 1.1 34.6
"SNP_FB_0529698" "chr5A" 95.238 21 1 0 20 40 24211774 24211794 1.1 34.6
"SNP_FB_0529698" "chr5A" 95.238 21 1 0 21 41 26366151 26366131 1.1 34.6
"SNP_FB_0529698" "chr5A" 95.238 21 1 0 21 41 26375916 26375896 1.1 34.6
"SNP_FB_0529698" "chr5A" 95.238 21 1 0 20 40 30344169 30344149 1.1 34.6
"SNP_FB_0529698" "chr5A" 95.238 21 1 0 20 40 31442243 31442263 1.1 34.6
"SNP_FB_0529698" "chr5A" 80.556 36 7 0 11 46 33019725 33019760 1.1 34.6
"SNP_FB_0529698" "chr5A" 95.238 21 1 0 20 40 42047022 42047042 1.1 34.6
"SNP_FB_0529698" "chr5A" 95.238 21 1 0 20 40 42857841 42857861 1.1 34.6
"SNP_FB_0529698" "chr5A" 80.556 36 7 0 11 46 44942343 44942378 1.1 34.6
"SNP_FB_0529698" "chr5A" 91.304 23 2 0 24 46 2741261 2741239 1.1 33.7
"SNP_FB_0529698" "chr5A" 100 18 0 0 24 41 3229861 3229844 1.1 33.7
"SNP_FB_0529698" "chr5A" 85.714 28 4 0 19 46 5223624 5223651 1.1 33.7
"SNP_FB_0529698" "chr5A" 100 18 0 0 21 38 7650858 7650841 1.1 33.7
"SNP_FB_0529698" "chr5A" 100 18 0 0 23 40 17022685 17022668 1.1 33.7
"SNP_FB_0529698" "chr5A" 78.947 38 8 0 1 38 17996169 17996206 1.1 33.7
"SNP_FB_0529698" "chr5A" 76 50 11 1 1 50 30698432 30698384 1.1 33.7
"SNP_FB_0529698" "chr5A" 100 18 0 0 23 40 42005855 42005872 1.1 33.7
"SNP_FB_0529698" "chr5A" 95 20 1 0 21 40 746460 746479 3.8 32.8
"SNP_FB_0529698" "chr5A" 75.556 45 11 0 1 45 1335388 1335432 3.8 32.8
"SNP_FB_0529698" "chr5A" 83.333 30 5 0 17 46 6984739 6984768 3.8 32.8
"SNP_FB_0529698" "chr5A" 95 20 1 0 19 38 11723116 11723135 3.8 32.8
"SNP_FB_0529698" "chr5A" 77.5 40 9 0 1 40 20680732 20680693 3.8 32.8
"SNP_FB_0529698" "chr5A" 83.333 30 5 0 17 46 23060753 23060724 3.8 32.8
"SNP_FB_0529698" "chr5A" 85.185 27 4 0 20 46 2122796 2122770 3.8 31.9
"SNP_FB_0529698" "chr5A" 85.185 27 4 0 20 46 4714063 4714037 3.8 31.9
"SNP_FB_0529698" "chr5A" 85.185 27 4 0 20 46 5421868 5421894 3.8 31.9
"SNP_FB_0529698" "chr5A" 74.468 47 12 0 1 47 7945930 7945884 3.8 31.9
"SNP_FB_0529698" "chr5A" 100 17 0 0 24 40 17043930 17043914 3.8 31.9
"SNP_FB_0529698" "chr5A" 100 17 0 0 24 40 17056318 17056302 3.8 31.9
"SNP_FB_0529698" "chr5A" 85.185 27 4 0 20 46 18324578 18324604 3.8 31.9
"SNP_FB_0529698" "chr5A" 100 17 0 0 24 40 21168681 21168697 3.8 31.9
"SNP_FB_0529698" "chr5A" 85.185 27 4 0 20 46 23973848 23973822 3.8 31.9
"SNP_FB_0529698" "chr5A" 100 17 0 0 24 40 24613752 24613736 3.8 31.9
"SNP_FB_0529698" "chr5A" 100 17 0 0 24 40 24632712 24632696 3.8 31.9
"SNP_FB_0529698" "chr5A" 100 17 0 0 24 40 24645562 24645546 3.8 31.9
"SNP_FB_0529698" "chr5A" 90.909 22 2 0 15 36 27912444 27912465 3.8 31.9
"SNP_FB_0529698" "chr5A" 85.185 27 4 0 20 46 29165093 29165119 3.8 31.9
"SNP_FB_0529698" "chr5A" 85.185 27 4 0 20 46 30331347 30331321 3.8 31.9
"SNP_FB_0529698" "chr5A" 85.185 27 4 0 20 46 30372753 30372779 3.8 31.9
"SNP_FB_0529698" "chr5A" 85.185 27 4 0 20 46 32600929 32600955 3.8 31.9
"SNP_FB_0529698" "chr5A" 74.468 47 12 0 1 47 35789730 35789776 3.8 31.9
"SNP_FB_0529698" "chr5A" 100 17 0 0 23 39 36658683 36658667 3.8 31.9
"SNP_FB_0529698" "chr5A" 90.909 22 2 0 23 44 39585942 39585963 3.8 31.9
"SNP_FB_0529698" "chr5A" 85.185 27 4 0 20 46 42005809 42005835 3.8 31.9
"SNP_FB_0529698" "chr5A" 90.909 22 2 0 20 41 44893725 44893704 3.8 31.9
"SNP_FB_0529698" "chr5A" 90.909 22 2 0 20 41 44914008 44913987 3.8 31.9
"SNP_FB_0529698" "chr5A" 90.909 22 2 0 20 41 46229090 46229069 3.8 31.9
"SNP_FB_0529698" "chr8A" 94 50 3 0 1 50 10514488 10514439 1.02e-13 77.9
"SNP_FB_0529698" "chr8A" 93.878 49 3 0 2 50 28399813 28399765 3.58e-13 76.1
"SNP_FB_0529698" "chr8A" 90 50 5 0 1 50 5554387 5554436 5.31e-11 68.9
"SNP_FB_0529698" "chr8A" 90 50 5 0 1 50 7966552 7966503 5.31e-11 68.9
"SNP_FB_0529698" "chr8A" 93.333 45 3 0 1 45 8366325 8366369 5.31e-11 68.9
"SNP_FB_0529698" "chr8A" 90 50 5 0 1 50 15777556 15777507 5.31e-11 68.9
"SNP_FB_0529698" "chr8A" 90 50 5 0 1 50 15787535 15787486 5.31e-11 68.9
"SNP_FB_0529698" "chr8A" 90 50 5 0 1 50 23272182 23272231 5.31e-11 68.9
"SNP_FB_0529698" "chr8A" 90 50 5 0 1 50 24434916 24434867 5.31e-11 68.9
"SNP_FB_0529698" "chr8A" 91.489 47 4 0 1 47 6935696 6935650 5.31e-11 68
"SNP_FB_0529698" "chr8A" 89.796 49 5 0 1 49 22954059 22954107 1.85e-10 67.1
"SNP_FB_0529698" "chr8A" 91.304 46 4 0 2 47 2831202 2831247 1.85e-10 66.2
"SNP_FB_0529698" "chr8A" 88 50 6 0 1 50 9564583 9564534 6.47e-10 64.4
"SNP_FB_0529698" "chr8A" 88 50 6 0 1 50 12194006 12193957 6.47e-10 64.4
"SNP_FB_0529698" "chr8A" 88 50 6 0 1 50 17687932 17687981 6.47e-10 64.4
"SNP_FB_0529698" "chr8A" 88 50 6 0 1 50 23253787 23253836 6.47e-10 64.4
"SNP_FB_0529698" "chr8A" 88 50 6 0 1 50 28079985 28080034 6.47e-10 64.4
"SNP_FB_0529698" "chr8A" 89.362 47 5 0 1 47 6947634 6947588 2.26e-09 63.5
"SNP_FB_0529698" "chr8A" 87.755 49 6 0 1 49 16041029 16040981 2.26e-09 62.6
"SNP_FB_0529698" "chr8A" 87.755 49 6 0 1 49 16050908 16050860 2.26e-09 62.6
"SNP_FB_0529698" "chr8A" 87.755 49 6 0 2 50 19686523 19686475 2.26e-09 62.6
"SNP_FB_0529698" "chr8A" 92.5 40 3 0 1 40 15756123 15756084 2.75e-08 59.9
"SNP_FB_0529698" "chr8A" 86 50 7 0 1 50 16009529 16009480 2.75e-08 59.9
"SNP_FB_0529698" "chr8A" 86 50 7 0 1 50 16021896 16021847 2.75e-08 59.9
"SNP_FB_0529698" "chr8A" 86 50 7 0 1 50 24427353 24427304 2.75e-08 59.9
"SNP_FB_0529698" "chr8A" 86 50 7 0 1 50 24486838 24486887 2.75e-08 59.9
"SNP_FB_0529698" "chr8A" 92.5 40 3 0 1 40 25480649 25480688 2.75e-08 59.9
"SNP_FB_0529698" "chr8A" 86 50 7 0 1 50 27138134 27138183 2.75e-08 59.9
"SNP_FB_0529698" "chr8A" 86 50 7 0 1 50 29817260 29817211 2.75e-08 59.9
"SNP_FB_0529698" "chr8A" 86 50 7 0 1 50 30749167 30749216 2.75e-08 59.9
"SNP_FB_0529698" "chr8A" 87.234 47 6 0 1 47 8351464 8351418 2.75e-08 59
"SNP_FB_0529698" "chr8A" 87.234 47 6 0 1 47 8364045 8364091 2.75e-08 59
"SNP_FB_0529698" "chr8A" 92.308 39 3 0 2 40 5118550 5118512 9.6e-08 58.1
"SNP_FB_0529698" "chr8A" 90 40 4 0 1 40 5366048 5366009 3.35e-07 55.4
"SNP_FB_0529698" "chr8A" 90 40 4 0 1 40 5403124 5403085 3.35e-07 55.4
"SNP_FB_0529698" "chr8A" 90 40 4 0 1 40 9874040 9874001 3.35e-07 55.4
"SNP_FB_0529698" "chr8A" 84 50 8 0 1 50 14947344 14947295 3.35e-07 55.4
"SNP_FB_0529698" "chr8A" 84 50 8 0 1 50 24197591 24197542 3.35e-07 55.4
"SNP_FB_0529698" "chr8A" 84 50 8 0 1 50 24474533 24474582 3.35e-07 55.4
"SNP_FB_0529698" "chr8A" 85.106 47 7 0 1 47 2035428 2035474 1.17e-06 54.5
"SNP_FB_0529698" "chr8A" 85.106 47 7 0 1 47 9923414 9923460 1.17e-06 54.5
"SNP_FB_0529698" "chr8A" 85.106 47 7 0 1 47 20558412 20558458 1.17e-06 54.5
"SNP_FB_0529698" "chr8A" 85.106 47 7 0 1 47 24176368 24176322 1.17e-06 54.5
"SNP_FB_0529698" "chr8A" 85.106 47 7 0 1 47 24187044 24186998 1.17e-06 54.5
"SNP_FB_0529698" "chr8A" 85.106 47 7 0 1 47 24193924 24193878 1.17e-06 54.5
"SNP_FB_0529698" "chr8A" 82 50 9 0 1 50 24042408 24042359 1.42e-05 50.9
"SNP_FB_0529698" "chr8A" 82 50 9 0 1 50 26260363 26260314 1.42e-05 50.9
"SNP_FB_0529698" "chr8A" 93.75 32 2 0 17 48 15756161 15756130 1.42e-05 50
"SNP_FB_0529698" "chr8A" 93.939 33 1 1 9 41 2829573 2829542 4.97e-05 48.2
"SNP_FB_0529698" "chr8A" 82.609 46 8 0 1 46 5285444 5285399 4.97e-05 48.2
"SNP_FB_0529698" "chr8A" 93.548 31 2 0 11 41 19686568 19686538 4.97e-05 48.2
"SNP_FB_0529698" "chr8A" 86.842 38 5 0 13 50 7963785 7963748 0.000174 47.3
"SNP_FB_0529698" "chr8A" 85 40 6 0 1 40 9920162 9920201 0.000174 46.4
"SNP_FB_0529698" "chr8A" 93.333 30 2 0 17 46 15777594 15777565 0.000174 46.4
"SNP_FB_0529698" "chr8A" 93.333 30 2 0 17 46 15787573 15787544 0.000174 46.4
"SNP_FB_0529698" "chr8A" 80 50 10 0 1 50 16085108 16085157 0.000174 46.4
"SNP_FB_0529698" "chr8A" 80 50 10 0 1 50 22819489 22819538 0.000174 46.4
"SNP_FB_0529698" "chr8A" 80 50 10 0 1 50 28462481 28462530 0.000174 46.4
"SNP_FB_0529698" "chr8A" 88.571 35 4 0 6 40 31475362 31475328 0.000174 46.4
"SNP_FB_0529698" "chr8A" 96.296 27 1 0 20 46 6767540 6767514 0.000606 45.5
"SNP_FB_0529698" "chr8A" 96.296 27 1 0 20 46 8848328 8848354 0.000606 45.5
"SNP_FB_0529698" "chr8A" 86.486 37 5 0 11 47 14934791 14934755 0.000606 45.5
"SNP_FB_0529698" "chr8A" 96.296 27 1 0 20 46 24812030 24812004 0.000606 45.5
"SNP_FB_0529698" "chr8A" 88.235 34 4 0 17 50 15867068 15867101 0.000606 44.6
"SNP_FB_0529698" "chr8A" 85 40 3 1 1 40 27358517 27358481 0.000606 44.6
"SNP_FB_0529698" "chr8A" 90.323 31 3 0 18 48 2005478 2005448 0.002 43.7
"SNP_FB_0529698" "chr8A" 86.111 36 5 0 11 46 2005539 2005504 0.002 43.7
"SNP_FB_0529698" "chr8A" 86.111 36 5 0 11 46 6935740 6935705 0.002 43.7
"SNP_FB_0529698" "chr8A" 86.111 36 5 0 11 46 9920118 9920153 0.002 43.7
"SNP_FB_0529698" "chr8A" 86.111 36 5 0 11 46 9923370 9923405 0.002 43.7
"SNP_FB_0529698" "chr8A" 86.111 36 5 0 11 46 12194050 12194015 0.002 43.7
"SNP_FB_0529698" "chr8A" 96.154 26 1 0 20 45 14932771 14932746 0.002 43.7
"SNP_FB_0529698" "chr8A" 86.111 36 5 0 11 46 28079941 28079976 0.002 43.7
"SNP_FB_0529698" "chr8A" 100 23 0 0 19 41 9920082 9920104 0.002 42.8
"SNP_FB_0529698" "chr8A" 84.615 39 3 1 15 50 9987251 9987213 0.002 42.8
"SNP_FB_0529698" "chr8A" 92.857 28 2 0 20 47 12557808 12557835 0.002 42.8
"SNP_FB_0529698" "chr8A" 82.5 40 7 0 1 40 2846207 2846246 0.007 41.9
"SNP_FB_0529698" "chr8A" 90 30 3 0 17 46 5285482 5285453 0.007 41.9
"SNP_FB_0529698" "chr8A" 96 25 1 0 21 45 28462447 28462471 0.007 41.9
"SNP_FB_0529698" "chr8A" 96 25 1 0 21 45 31475401 31475377 0.007 41.9
"SNP_FB_0529698" "chr8A" 92.593 27 2 0 20 46 2603039 2603065 0.007 41
"SNP_FB_0529698" "chr8A" 92.593 27 2 0 20 46 2846129 2846155 0.007 41
"SNP_FB_0529698" "chr8A" 100 22 0 0 19 40 9923334 9923355 0.007 41
"SNP_FB_0529698" "chr8A" 92.593 27 2 0 20 46 12194085 12194059 0.007 41
"SNP_FB_0529698" "chr8A" 92.593 27 2 0 20 46 12570535 12570561 0.007 41
"SNP_FB_0529698" "chr8A" 92.593 27 2 0 20 46 16009564 16009538 0.007 41
"SNP_FB_0529698" "chr8A" 92.593 27 2 0 20 46 16021931 16021905 0.007 41
"SNP_FB_0529698" "chr8A" 92.593 27 2 0 20 46 17824243 17824269 0.007 41
"SNP_FB_0529698" "chr8A" 92.593 27 2 0 20 46 17837467 17837493 0.007 41
"SNP_FB_0529698" "chr8A" 92.593 27 2 0 20 46 22953981 22954007 0.007 41
"SNP_FB_0529698" "chr8A" 92.593 27 2 0 20 46 23253752 23253778 0.007 41
"SNP_FB_0529698" "chr8A" 92.593 27 2 0 20 46 24486803 24486829 0.007 41
"SNP_FB_0529698" "chr8A" 92.593 27 2 0 20 46 24797748 24797722 0.007 41
"SNP_FB_0529698" "chr8A" 92.593 27 2 0 20 46 28079906 28079932 0.007 41
"SNP_FB_0529698" "chr8A" 77.551 49 11 0 2 50 27299206 27299254 0.026 40.1
"SNP_FB_0529698" "chr8A" 87.097 31 4 0 20 50 1013232 1013202 0.026 39.2
"SNP_FB_0529698" "chr8A" 92.308 26 2 0 20 45 5285523 5285498 0.026 39.2
"SNP_FB_0529698" "chr8A" 87.097 31 4 0 11 41 6947678 6947648 0.026 39.2
"SNP_FB_0529698" "chr8A" 92.308 26 2 0 21 46 6947712 6947687 0.026 39.2
"SNP_FB_0529698" "chr8A" 83.333 36 6 0 11 46 8364001 8364036 0.026 39.2
"SNP_FB_0529698" "chr8A" 83.333 36 6 0 11 46 10514532 10514497 0.026 39.2
"SNP_FB_0529698" "chr8A" 78.261 46 10 0 1 46 17806191 17806146 0.026 39.2
"SNP_FB_0529698" "chr8A" 78.261 46 10 0 1 46 17815752 17815707 0.026 39.2
"SNP_FB_0529698" "chr8A" 92.308 26 2 0 20 45 19335347 19335322 0.026 39.2
"SNP_FB_0529698" "chr8A" 92.308 26 2 0 20 45 19347191 19347166 0.026 39.2
"SNP_FB_0529698" "chr8A" 100 21 0 0 15 35 29852752 29852772 0.026 39.2
"SNP_FB_0529698" "chr8A" 89.286 28 3 0 11 38 7966596 7966569 0.09 38.3
"SNP_FB_0529698" "chr8A" 89.286 28 3 0 20 47 22775803 22775830 0.09 38.3
"SNP_FB_0529698" "chr8A" 77.778 45 10 0 1 45 31451868 31451912 0.09 37.4
"SNP_FB_0529698" "chr8A" 88.889 27 3 0 20 46 1013275 1013249 0.31 36.5
"SNP_FB_0529698" "chr8A" 88.889 27 3 0 20 46 2831122 2831148 0.31 36.5
"SNP_FB_0529698" "chr8A" 88.889 27 3 0 20 46 5118630 5118604 0.31 36.5
"SNP_FB_0529698" "chr8A" 88.889 27 3 0 20 46 8366246 8366272 0.31 36.5
"SNP_FB_0529698" "chr8A" 88.889 27 3 0 20 46 14934826 14934800 0.31 36.5
"SNP_FB_0529698" "chr8A" 88.889 27 3 0 20 46 15777635 15777609 0.31 36.5
"SNP_FB_0529698" "chr8A" 88.889 27 3 0 20 46 15787614 15787588 0.31 36.5
"SNP_FB_0529698" "chr8A" 88.889 27 3 0 20 46 16088864 16088838 0.31 36.5
"SNP_FB_0529698" "chr8A" 95.455 22 1 0 20 41 24042443 24042422 0.31 36.5
"SNP_FB_0529698" "chr8A" 88.889 27 3 0 20 46 24176446 24176420 0.31 36.5
"SNP_FB_0529698" "chr8A" 88.889 27 3 0 20 46 24187122 24187096 0.31 36.5
"SNP_FB_0529698" "chr8A" 88.889 27 3 0 20 46 24194002 24193976 0.31 36.5
"SNP_FB_0529698" "chr8A" 88.889 27 3 0 20 46 24474454 24474480 0.31 36.5
"SNP_FB_0529698" "chr8A" 88.889 27 3 0 20 46 25480571 25480597 0.31 36.5
"SNP_FB_0529698" "chr8A" 88.889 27 3 0 20 46 25480614 25480640 0.31 36.5
"SNP_FB_0529698" "chr8A" 88.889 27 3 0 20 46 27358590 27358564 0.31 36.5
"SNP_FB_0529698" "chr8A" 88.889 27 3 0 20 46 27370887 27370861 0.31 36.5
"SNP_FB_0529698" "chr8A" 88.889 27 3 0 20 46 28462403 28462429 0.31 36.5
"SNP_FB_0529698" "chr8A" 88.889 27 3 0 20 46 29817295 29817269 0.31 36.5
"SNP_FB_0529698" "chr8A" 88.889 27 3 0 20 46 30749089 30749115 0.31 36.5
"SNP_FB_0529698" "chr8A" 86.207 29 4 0 17 45 5118589 5118561 0.31 35.6
"SNP_FB_0529698" "chr8A" 91.667 24 2 0 17 40 14947382 14947359 0.31 35.6
"SNP_FB_0529698" "chr8A" 91.667 24 2 0 23 46 23253711 23253734 0.31 35.6
"SNP_FB_0529698" "chr8A" 87.097 31 3 1 11 41 24029967 24029938 0.31 35.6
"SNP_FB_0529698" "chr8A" 80.556 36 7 0 11 46 2035384 2035419 1.1 34.6
"SNP_FB_0529698" "chr8A" 80.556 36 7 0 11 46 2831157 2831192 1.1 34.6
"SNP_FB_0529698" "chr8A" 88.462 26 3 0 21 46 6935774 6935749 1.1 34.6
"SNP_FB_0529698" "chr8A" 95.238 21 1 0 20 40 7963822 7963802 1.1 34.6
"SNP_FB_0529698" "chr8A" 95.238 21 1 0 20 40 8363966 8363986 1.1 34.6
"SNP_FB_0529698" "chr8A" 80.556 36 7 0 11 46 9874084 9874049 1.1 34.6
"SNP_FB_0529698" "chr8A" 95.238 21 1 0 20 40 10893566 10893586 1.1 34.6
"SNP_FB_0529698" "chr8A" 95.238 21 1 0 20 40 16085073 16085093 1.1 34.6
"SNP_FB_0529698" "chr8A" 95.238 21 1 0 20 40 17687853 17687873 1.1 34.6
"SNP_FB_0529698" "chr8A" 88.462 26 3 0 13 38 23272140 23272165 1.1 34.6
"SNP_FB_0529698" "chr8A" 88.462 26 3 0 20 45 24197626 24197601 1.1 34.6
"SNP_FB_0529698" "chr8A" 95.238 21 1 0 20 40 24508046 24508066 1.1 34.6
"SNP_FB_0529698" "chr8A" 95.238 21 1 0 20 40 25175516 25175496 1.1 34.6
"SNP_FB_0529698" "chr8A" 95.238 21 1 0 21 41 29817337 29817317 1.1 34.6
"SNP_FB_0529698" "chr8A" 91.304 23 2 0 24 46 2005570 2005548 1.1 33.7
"SNP_FB_0529698" "chr8A" 91.304 23 2 0 24 46 9874115 9874093 1.1 33.7
"SNP_FB_0529698" "chr8A" 91.304 23 2 0 20 42 9987304 9987282 1.1 33.7
"SNP_FB_0529698" "chr8A" 91.304 23 2 0 24 46 22954028 22954050 1.1 33.7
"SNP_FB_0529698" "chr8A" 85.714 28 4 0 19 46 24427389 24427362 1.1 33.7
"SNP_FB_0529698" "chr8A" 91.304 23 2 0 24 46 24434990 24434968 1.1 33.7
"SNP_FB_0529698" "chr8A" 85.714 28 4 0 20 47 26265608 26265581 1.1 33.7
"SNP_FB_0529698" "chr8A" 77.5 40 9 0 1 40 21007212 21007173 3.8 32.8
"SNP_FB_0529698" "chr8A" 88 25 3 0 21 45 27370843 27370819 3.8 32.8
"SNP_FB_0529698" "chr8A" 95 20 1 0 20 39 31475445 31475426 3.8 32.8
"SNP_FB_0529698" "chr8A" 74.468 47 12 0 1 47 6767462 6767416 3.8 31.9
"SNP_FB_0529698" "chr8A" 90.909 22 2 0 20 41 8351499 8351478 3.8 31.9
"SNP_FB_0529698" "chr8A" 85.185 27 4 0 20 46 9564618 9564592 3.8 31.9
"SNP_FB_0529698" "chr8A" 85.185 27 4 0 20 46 10514567 10514541 3.8 31.9
"SNP_FB_0529698" "chr8A" 74.468 47 12 0 1 47 11825061 11825107 3.8 31.9
"SNP_FB_0529698" "chr8A" 90.909 22 2 0 20 41 14947423 14947402 3.8 31.9
"SNP_FB_0529698" "chr8A" 85.185 27 4 0 20 46 16088907 16088881 3.8 31.9
"SNP_FB_0529698" "chr8A" 85.185 27 4 0 20 46 19686603 19686577 3.8 31.9
"SNP_FB_0529698" "chr8A" 90.909 22 2 0 20 41 20558333 20558354 3.8 31.9
"SNP_FB_0529698" "chr8A" 85.185 27 4 0 20 46 20558377 20558403 3.8 31.9
"SNP_FB_0529698" "chr8A" 74.468 47 12 0 1 47 23108706 23108660 3.8 31.9
"SNP_FB_0529698" "chr8A" 85.185 27 4 0 20 46 23272103 23272129 3.8 31.9
"SNP_FB_0529698" "chr8A" 85.185 27 4 0 20 46 24176403 24176377 3.8 31.9
"SNP_FB_0529698" "chr8A" 85.185 27 4 0 20 46 24187079 24187053 3.8 31.9
"SNP_FB_0529698" "chr8A" 85.185 27 4 0 20 46 24193959 24193933 3.8 31.9
"SNP_FB_0529698" "chr8A" 85.185 27 4 0 20 46 24197669 24197643 3.8 31.9
"SNP_FB_0529698" "chr12A" 94 50 3 0 1 50 8125951 8125902 1.02e-13 77.9
"SNP_FB_0529698" "chr12A" 94 50 3 0 1 50 8138582 8138533 1.02e-13 77.9
"SNP_FB_0529698" "chr12A" 92 50 4 0 1 50 1271922 1271873 1.25e-12 73.4
"SNP_FB_0529698" "chr12A" 92 50 4 0 1 50 3746684 3746635 1.25e-12 73.4
"SNP_FB_0529698" "chr12A" 92 50 4 0 1 50 15716143 15716094 1.25e-12 73.4
"SNP_FB_0529698" "chr12A" 93.617 47 3 0 1 47 27997309 27997263 4.36e-12 72.5
"SNP_FB_0529698" "chr12A" 100 38 0 0 1 38 13277716 13277679 1.52e-11 69.8
"SNP_FB_0529698" "chr12A" 90 50 5 0 1 50 13915328 13915279 5.31e-11 68.9
"SNP_FB_0529698" "chr12A" 90 50 5 0 1 50 21076537 21076488 5.31e-11 68.9
"SNP_FB_0529698" "chr12A" 90 50 5 0 1 50 24597080 24597031 5.31e-11 68.9
"SNP_FB_0529698" "chr12A" 90 50 5 0 1 50 26510919 26510968 5.31e-11 68.9
"SNP_FB_0529698" "chr12A" 91.489 47 4 0 1 47 10938836 10938790 5.31e-11 68
"SNP_FB_0529698" "chr12A" 88 50 6 0 1 50 1262742 1262693 6.47e-10 64.4
"SNP_FB_0529698" "chr12A" 88 50 6 0 1 50 3487837 3487788 6.47e-10 64.4
"SNP_FB_0529698" "chr12A" 88 50 6 0 1 50 12513047 12513096 6.47e-10 64.4
"SNP_FB_0529698" "chr12A" 88 50 6 0 1 50 13808837 13808886 6.47e-10 64.4
"SNP_FB_0529698" "chr12A" 88 50 6 0 1 50 16042935 16042984 6.47e-10 64.4
"SNP_FB_0529698" "chr12A" 88 50 6 0 1 50 24585134 24585085 6.47e-10 64.4
"SNP_FB_0529698" "chr12A" 88 50 6 0 1 50 24612820 24612869 6.47e-10 64.4
"SNP_FB_0529698" "chr12A" 88 50 6 0 1 50 24621989 24622038 6.47e-10 64.4
"SNP_FB_0529698" "chr12A" 88 50 6 0 1 50 28953449 28953400 6.47e-10 64.4
"SNP_FB_0529698" "chr12A" 89.362 47 5 0 1 47 12104908 12104862 2.26e-09 63.5
"SNP_FB_0529698" "chr12A" 89.362 47 5 0 1 47 15391870 15391916 2.26e-09 63.5
"SNP_FB_0529698" "chr12A" 89.362 47 5 0 1 47 27371339 27371385 2.26e-09 63.5
"SNP_FB_0529698" "chr12A" 89.362 47 5 0 1 47 28238118 28238072 2.26e-09 63.5
"SNP_FB_0529698" "chr12A" 87.755 49 6 0 2 50 8484164 8484116 2.26e-09 62.6
"SNP_FB_0529698" "chr12A" 87.755 49 6 0 2 50 14212552 14212600 2.26e-09 62.6
"SNP_FB_0529698" "chr12A" 87.755 49 6 0 2 50 14224212 14224260 2.26e-09 62.6
"SNP_FB_0529698" "chr12A" 92.683 41 3 0 1 41 7002333 7002373 7.88e-09 61.7
"SNP_FB_0529698" "chr12A" 87.5 48 6 0 3 50 24596585 24596538 7.88e-09 60.8
"SNP_FB_0529698" "chr12A" 86 50 7 0 1 50 4659762 4659713 2.75e-08 59.9
"SNP_FB_0529698" "chr12A" 86 50 7 0 1 50 6020047 6020096 2.75e-08 59.9
"SNP_FB_0529698" "chr12A" 92.5 40 3 0 1 40 6145226 6145187 2.75e-08 59.9
"SNP_FB_0529698" "chr12A" 86 50 7 0 1 50 6996545 6996594 2.75e-08 59.9
"SNP_FB_0529698" "chr12A" 86 50 7 0 1 50 8958742 8958791 2.75e-08 59.9
"SNP_FB_0529698" "chr12A" 86 50 7 0 1 50 13906872 13906823 2.75e-08 59.9
"SNP_FB_0529698" "chr12A" 92.5 40 3 0 1 40 17107644 17107683 2.75e-08 59.9
"SNP_FB_0529698" "chr12A" 92.5 40 3 0 1 40 17404647 17404686 2.75e-08 59.9
"SNP_FB_0529698" "chr12A" 86 50 7 0 1 50 20503751 20503800 2.75e-08 59.9
"SNP_FB_0529698" "chr12A" 86 50 7 0 1 50 30453592 30453543 2.75e-08 59.9
"SNP_FB_0529698" "chr12A" 87.234 47 6 0 1 47 3793051 3793097 2.75e-08 59
"SNP_FB_0529698" "chr12A" 87.234 47 6 0 1 47 21016892 21016938 2.75e-08 59
"SNP_FB_0529698" "chr12A" 85.714 49 7 0 2 50 2697001 2697049 9.6e-08 58.1
"SNP_FB_0529698" "chr12A" 85.714 49 7 0 2 50 14234954 14235002 9.6e-08 58.1
"SNP_FB_0529698" "chr12A" 92.105 38 3 0 1 38 315871 315834 3.35e-07 56.3
"SNP_FB_0529698" "chr12A" 84 50 8 0 1 50 1049825 1049776 3.35e-07 55.4
"SNP_FB_0529698" "chr12A" 84 50 8 0 1 50 6157580 6157531 3.35e-07 55.4
"SNP_FB_0529698" "chr12A" 84 50 8 0 1 50 12599174 12599125 3.35e-07 55.4
"SNP_FB_0529698" "chr12A" 84 50 8 0 1 50 14231374 14231423 3.35e-07 55.4
"SNP_FB_0529698" "chr12A" 84 50 8 0 1 50 14832901 14832950 3.35e-07 55.4
"SNP_FB_0529698" "chr12A" 84 50 8 0 1 50 26509928 26509977 3.35e-07 55.4
"SNP_FB_0529698" "chr12A" 85.106 47 7 0 1 47 6065512 6065466 1.17e-06 54.5
"SNP_FB_0529698" "chr12A" 87.805 41 5 0 6 46 315920 315880 4.08e-06 52.7
"SNP_FB_0529698" "chr12A" 87.5 40 5 0 1 40 2027599 2027560 1.42e-05 50.9
"SNP_FB_0529698" "chr12A" 82 50 9 0 1 50 2843007 2843056 1.42e-05 50.9
"SNP_FB_0529698" "chr12A" 82 50 9 0 1 50 16029522 16029571 1.42e-05 50.9
"SNP_FB_0529698" "chr12A" 82 50 9 0 1 50 22472963 22473012 1.42e-05 50.9
"SNP_FB_0529698" "chr12A" 89.189 37 4 0 2 38 11440729 11440693 1.42e-05 50
"SNP_FB_0529698" "chr12A" 87.179 39 5 0 2 40 4614636 4614598 4.97e-05 49.1
"SNP_FB_0529698" "chr12A" 87.179 39 5 0 12 50 17727163 17727201 4.97e-05 49.1
"SNP_FB_0529698" "chr12A" 91.176 34 3 0 7 40 22469415 22469448 4.97e-05 49.1
"SNP_FB_0529698" "chr12A" 88.889 36 4 0 11 46 21076581 21076546 4.97e-05 48.2
"SNP_FB_0529698" "chr12A" 82.222 45 8 0 1 45 17141054 17141010 0.000174 46.4
"SNP_FB_0529698" "chr12A" 90.625 32 3 0 14 45 10182109 10182140 0.000606 45.5
"SNP_FB_0529698" "chr12A" 90.625 32 3 0 14 45 10192248 10192279 0.000606 45.5
"SNP_FB_0529698" "chr12A" 96.296 27 1 0 20 46 14212516 14212542 0.000606 45.5
"SNP_FB_0529698" "chr12A" 96.296 27 1 0 20 46 14224176 14224202 0.000606 45.5
"SNP_FB_0529698" "chr12A" 96.296 27 1 0 20 46 15654823 15654849 0.000606 45.5
"SNP_FB_0529698" "chr12A" 96.296 27 1 0 20 46 27371260 27371286 0.000606 45.5
"SNP_FB_0529698" "chr12A" 79.592 49 10 0 1 49 25617326 25617374 0.000606 44.6
"SNP_FB_0529698" "chr12A" 79.592 49 10 0 1 49 25628506 25628554 0.000606 44.6
"SNP_FB_0529698" "chr12A" 86.111 36 5 0 11 46 2696956 2696991 0.002 43.7
"SNP_FB_0529698" "chr12A" 80 50 9 1 1 50 12969077 12969125 0.002 42.8
"SNP_FB_0529698" "chr12A" 92.857 28 2 0 19 46 15391790 15391817 0.002 42.8
"SNP_FB_0529698" "chr12A" 78 50 11 0 1 50 3398987 3398938 0.007 41.9
"SNP_FB_0529698" "chr12A" 78 50 11 0 1 50 6893793 6893842 0.007 41.9
"SNP_FB_0529698" "chr12A" 78 50 11 0 1 50 6940454 6940503 0.007 41.9
"SNP_FB_0529698" "chr12A" 78 50 11 0 1 50 14393369 14393320 0.007 41.9
"SNP_FB_0529698" "chr12A" 78 50 11 0 1 50 17110140 17110189 0.007 41.9
"SNP_FB_0529698" "chr12A" 78 50 11 0 1 50 29190963 29191012 0.007 41.9
"SNP_FB_0529698" "chr12A" 92.593 27 2 0 20 46 1049860 1049834 0.007 41
"SNP_FB_0529698" "chr12A" 92.593 27 2 0 20 46 2027678 2027652 0.007 41
"SNP_FB_0529698" "chr12A" 92.593 27 2 0 20 46 6940376 6940402 0.007 41
"SNP_FB_0529698" "chr12A" 92.593 27 2 0 20 46 10881259 10881285 0.007 41
"SNP_FB_0529698" "chr12A" 92.593 27 2 0 20 46 13808759 13808785 0.007 41
"SNP_FB_0529698" "chr12A" 92.593 27 2 0 20 46 15716222 15716196 0.007 41
"SNP_FB_0529698" "chr12A" 92.593 27 2 0 20 46 16042856 16042882 0.007 41
"SNP_FB_0529698" "chr12A" 92.593 27 2 0 20 46 19351720 19351746 0.007 41
"SNP_FB_0529698" "chr12A" 92.593 27 2 0 20 46 19351763 19351789 0.007 41
"SNP_FB_0529698" "chr12A" 81.818 44 7 1 6 49 20487857 20487899 0.007 41
"SNP_FB_0529698" "chr12A" 92.593 27 2 0 20 46 22469331 22469357 0.007 41
"SNP_FB_0529698" "chr12A" 92.593 27 2 0 20 46 27371304 27371330 0.007 41
"SNP_FB_0529698" "chr12A" 92.593 27 2 0 20 46 29190928 29190954 0.007 41
"SNP_FB_0529698" "chr12A" 83.784 37 6 0 11 47 29456605 29456641 0.007 41
"SNP_FB_0529698" "chr12A" 85.294 34 5 0 17 50 2514988 2514955 0.026 40.1
"SNP_FB_0529698" "chr12A" 95.833 24 1 0 17 40 8125989 8125966 0.026 40.1
"SNP_FB_0529698" "chr12A" 95.833 24 1 0 17 40 8138620 8138597 0.026 40.1
"SNP_FB_0529698" "chr12A" 82.051 39 7 0 11 49 19351808 19351846 0.026 40.1
"SNP_FB_0529698" "chr12A" 83.333 36 6 0 11 46 3787186 3787221 0.026 39.2
"SNP_FB_0529698" "chr12A" 92.308 26 2 0 20 45 4614673 4614648 0.026 39.2
"SNP_FB_0529698" "chr12A" 87.097 31 4 0 11 41 7002289 7002319 0.026 39.2
"SNP_FB_0529698" "chr12A" 100 21 0 0 20 40 9127792 9127812 0.026 39.2
"SNP_FB_0529698" "chr12A" 79.167 48 9 1 2 48 10493095 10493048 0.026 39.2
"SNP_FB_0529698" "chr12A" 92.308 26 2 0 20 45 14234875 14234900 0.026 39.2
"SNP_FB_0529698" "chr12A" 83.333 36 6 0 15 50 15622720 15622685 0.026 39.2
"SNP_FB_0529698" "chr12A" 83.333 36 6 0 11 46 15716187 15716152 0.026 39.2
"SNP_FB_0529698" "chr12A" 100 21 0 0 20 40 16029443 16029463 0.026 39.2
"SNP_FB_0529698" "chr12A" 83.333 36 6 0 15 50 17576631 17576596 0.026 39.2
"SNP_FB_0529698" "chr12A" 92.308 26 2 0 21 46 21016858 21016883 0.026 39.2
"SNP_FB_0529698" "chr12A" 92.308 26 2 0 21 46 29456571 29456596 0.026 39.2
"SNP_FB_0529698" "chr12A" 90 30 2 1 11 40 22469366 22469394 0.09 38.3
"SNP_FB_0529698" "chr12A" 86.667 30 4 0 17 46 3793013 3793042 0.09 37.4
"SNP_FB_0529698" "chr12A" 92 25 2 0 17 41 6996507 6996531 0.09 37.4
"SNP_FB_0529698" "chr12A" 86.667 30 4 0 11 40 12104952 12104923 0.09 37.4
"SNP_FB_0529698" "chr12A" 86.667 30 4 0 11 40 14231330 14231359 0.09 37.4
"SNP_FB_0529698" "chr12A" 86.667 30 4 0 21 50 14785340 14785311 0.09 37.4
"SNP_FB_0529698" "chr12A" 100 20 0 0 21 40 14785394 14785375 0.09 37.4
"SNP_FB_0529698" "chr12A" 100 20 0 0 21 40 14832867 14832886 0.09 37.4
"SNP_FB_0529698" "chr12A" 100 20 0 0 21 40 17107610 17107629 0.09 37.4
"SNP_FB_0529698" "chr12A" 92 25 2 0 22 46 17404614 17404638 0.09 37.4
"SNP_FB_0529698" "chr12A" 88.889 27 3 0 20 46 2696921 2696947 0.31 36.5
"SNP_FB_0529698" "chr12A" 88.889 27 3 0 20 46 2842972 2842998 0.31 36.5
"SNP_FB_0529698" "chr12A" 88.889 27 3 0 20 46 4659840 4659814 0.31 36.5
"SNP_FB_0529698" "chr12A" 95.455 22 1 0 20 41 6019968 6019989 0.31 36.5
"SNP_FB_0529698" "chr12A" 88.889 27 3 0 20 46 6065591 6065565 0.31 36.5
"SNP_FB_0529698" "chr12A" 76.596 47 11 0 1 47 6625839 6625793 0.31 36.5
"SNP_FB_0529698" "chr12A" 88.889 27 3 0 20 46 6893715 6893741 0.31 36.5
"SNP_FB_0529698" "chr12A" 88.889 27 3 0 20 46 6996466 6996492 0.31 36.5
"SNP_FB_0529698" "chr12A" 88.889 27 3 0 20 46 7113213 7113239 0.31 36.5
"SNP_FB_0529698" "chr12A" 88.889 27 3 0 20 46 8971289 8971315 0.31 36.5
"SNP_FB_0529698" "chr12A" 76.596 47 11 0 1 47 9805198 9805244 0.31 36.5
"SNP_FB_0529698" "chr12A" 95.455 22 1 0 20 41 12599252 12599231 0.31 36.5
"SNP_FB_0529698" "chr12A" 88.889 27 3 0 20 46 12969042 12969068 0.31 36.5
"SNP_FB_0529698" "chr12A" 88.889 27 3 0 20 46 13277794 13277768 0.31 36.5
"SNP_FB_0529698" "chr12A" 88.889 27 3 0 20 46 14234918 14234944 0.31 36.5
"SNP_FB_0529698" "chr12A" 88.889 27 3 0 20 46 14785438 14785412 0.31 36.5
"SNP_FB_0529698" "chr12A" 88.889 27 3 0 20 46 14832823 14832849 0.31 36.5
"SNP_FB_0529698" "chr12A" 88.889 27 3 0 20 46 16029487 16029513 0.31 36.5
"SNP_FB_0529698" "chr12A" 76.596 47 11 0 1 47 24509796 24509750 0.31 36.5
"SNP_FB_0529698" "chr12A" 88.889 27 3 0 20 46 24585212 24585186 0.31 36.5
"SNP_FB_0529698" "chr12A" 76.596 47 11 0 1 47 25806506 25806460 0.31 36.5
"SNP_FB_0529698" "chr12A" 88.889 27 3 0 20 46 28238153 28238127 0.31 36.5
"SNP_FB_0529698" "chr12A" 88.889 27 3 0 20 46 28953484 28953458 0.31 36.5
"SNP_FB_0529698" "chr12A" 76.596 47 11 0 1 47 29705612 29705566 0.31 36.5
"SNP_FB_0529698" "chr12A" 91.667 24 2 0 23 46 6145301 6145278 0.31 35.6
"SNP_FB_0529698" "chr12A" 91.667 24 2 0 23 46 7002257 7002280 0.31 35.6
"SNP_FB_0529698" "chr12A" 100 19 0 0 23 41 12104984 12104966 0.31 35.6
"SNP_FB_0529698" "chr12A" 86.207 29 4 0 20 48 15629642 15629614 0.31 35.6
"SNP_FB_0529698" "chr12A" 91.667 24 2 0 23 46 21076613 21076590 0.31 35.6
"SNP_FB_0529698" "chr12A" 83.333 36 5 1 11 46 24597123 24597089 0.31 35.6
"SNP_FB_0529698" "chr12A" 91.667 24 2 0 17 40 30453630 30453607 0.31 35.6
"SNP_FB_0529698" "chr12A" 95.238 21 1 0 20 40 3487872 3487852 1.1 34.6
"SNP_FB_0529698" "chr12A" 95.238 21 1 0 20 40 3499279 3499259 1.1 34.6
"SNP_FB_0529698" "chr12A" 95.238 21 1 0 25 45 3792977 3792997 1.1 34.6
"SNP_FB_0529698" "chr12A" 88.462 26 3 0 20 45 8958664 8958689 1.1 34.6
"SNP_FB_0529698" "chr12A" 80.556 36 7 0 11 46 10938880 10938845 1.1 34.6
"SNP_FB_0529698" "chr12A" 76.087 46 11 0 1 46 11203657 11203612 1.1 34.6
"SNP_FB_0529698" "chr12A" 95.238 21 1 0 20 40 12513012 12513032 1.1 34.6
"SNP_FB_0529698" "chr12A" 95.238 21 1 0 20 40 13277751 13277731 1.1 34.6
"SNP_FB_0529698" "chr12A" 80.556 36 7 0 11 46 13906916 13906881 1.1 34.6
"SNP_FB_0529698" "chr12A" 95.238 21 1 0 20 40 14231295 14231315 1.1 34.6
"SNP_FB_0529698" "chr12A" 95.238 21 1 0 20 40 17404569 17404589 1.1 34.6
"SNP_FB_0529698" "chr12A" 80.556 36 7 0 15 50 18003477 18003512 1.1 34.6
"SNP_FB_0529698" "chr12A" 95.238 21 1 0 20 40 22472885 22472905 1.1 34.6
"SNP_FB_0529698" "chr12A" 95.238 21 1 0 21 41 22472929 22472949 1.1 34.6
"SNP_FB_0529698" "chr12A" 95.238 21 1 0 20 40 26510841 26510861 1.1 34.6
"SNP_FB_0529698" "chr12A" 95.238 21 1 0 20 40 26510884 26510904 1.1 34.6
"SNP_FB_0529698" "chr12A" 95.238 21 1 0 20 40 29190885 29190905 1.1 34.6
"SNP_FB_0529698" "chr12A" 95.238 21 1 0 20 40 30453671 30453651 1.1 34.6
"SNP_FB_0529698" "chr12A" 85.714 28 4 0 19 46 1271958 1271931 1.1 33.7
"SNP_FB_0529698" "chr12A" 91.304 23 2 0 24 46 15658187 15658209 1.1 33.7
"SNP_FB_0529698" "chr12A" 91.304 23 2 0 24 46 17107570 17107592 1.1 33.7
"SNP_FB_0529698" "chr12A" 78.947 38 8 0 11 48 24612776 24612813 1.1 33.7
"SNP_FB_0529698" "chr12A" 78.947 38 8 0 11 48 24621945 24621982 1.1 33.7
"SNP_FB_0529698" "chr12A" 88.889 27 2 1 20 45 1262778 1262752 3.8 32.8
"SNP_FB_0529698" "chr12A" 83.333 30 5 0 17 46 6065550 6065521 3.8 32.8
"SNP_FB_0529698" "chr12A" 88.889 27 2 1 11 37 9493251 9493226 3.8 32.8
"SNP_FB_0529698" "chr12A" 95 20 1 0 21 40 17141088 17141069 3.8 32.8
"SNP_FB_0529698" "chr12A" 77.5 40 9 0 1 40 31343485 31343446 3.8 32.8
"SNP_FB_0529698" "chr12A" 85.185 27 4 0 20 46 3746719 3746693 3.8 31.9
"SNP_FB_0529698" "chr12A" 85.185 27 4 0 20 46 3787151 3787177 3.8 31.9
"SNP_FB_0529698" "chr12A" 74.468 47 12 0 1 47 4314579 4314533 3.8 31.9
"SNP_FB_0529698" "chr12A" 85.185 27 4 0 20 46 4659797 4659771 3.8 31.9
"SNP_FB_0529698" "chr12A" 85.185 27 4 0 20 46 8958707 8958733 3.8 31.9
"SNP_FB_0529698" "chr12A" 85.185 27 4 0 20 46 10938915 10938889 3.8 31.9
"SNP_FB_0529698" "chr12A" 85.185 27 4 0 20 46 11440851 11440825 3.8 31.9
"SNP_FB_0529698" "chr12A" 85.185 27 4 0 20 46 12512969 12512995 3.8 31.9
"SNP_FB_0529698" "chr12A" 90.909 22 2 0 20 41 13906951 13906930 3.8 31.9
"SNP_FB_0529698" "chr12A" 85.185 27 4 0 20 46 17110062 17110088 3.8 31.9
"SNP_FB_0529698" "chr12A" 90.909 22 2 0 20 41 20503673 20503694 3.8 31.9
"SNP_FB_0529698" "chr12A" 85.185 27 4 0 20 46 24596665 24596639 3.8 31.9
"SNP_FB_0529698" "chr12A" 90.909 22 2 0 25 46 25179922 25179943 3.8 31.9
"SNP_FB_0529698" "chr13A" 94 50 3 0 1 50 2779595 2779546 1.02e-13 77.9
"SNP_FB_0529698" "chr13A" 94 50 3 0 1 50 26796862 26796813 1.02e-13 77.9
"SNP_FB_0529698" "chr13A" 94 50 3 0 1 50 26997084 26997035 1.02e-13 77.9
"SNP_FB_0529698" "chr13A" 94 50 3 0 1 50 27038670 27038621 1.02e-13 77.9
"SNP_FB_0529698" "chr13A" 94 50 3 0 1 50 27289448 27289399 1.02e-13 77.9
"SNP_FB_0529698" "chr13A" 94 50 3 0 1 50 30906921 30906872 1.02e-13 77.9
"SNP_FB_0529698" "chr13A" 92 50 4 0 1 50 17600343 17600392 1.25e-12 73.4
"SNP_FB_0529698" "chr13A" 92 50 4 0 1 50 22652083 22652034 1.25e-12 73.4
"SNP_FB_0529698" "chr13A" 92 50 4 0 1 50 26982913 26982864 1.25e-12 73.4
"SNP_FB_0529698" "chr13A" 92 50 4 0 1 50 27275277 27275228 1.25e-12 73.4
"SNP_FB_0529698" "chr13A" 90 50 5 0 1 50 6316639 6316688 5.31e-11 68.9
"SNP_FB_0529698" "chr13A" 90 50 5 0 1 50 14437703 14437752 5.31e-11 68.9
"SNP_FB_0529698" "chr13A" 90 50 5 0 1 50 15418775 15418726 5.31e-11 68.9
"SNP_FB_0529698" "chr13A" 90 50 5 0 1 50 15429871 15429822 5.31e-11 68.9
"SNP_FB_0529698" "chr13A" 90 50 5 0 1 50 15775861 15775910 5.31e-11 68.9
"SNP_FB_0529698" "chr13A" 90 50 5 0 1 50 26518068 26518117 5.31e-11 68.9
"SNP_FB_0529698" "chr13A" 90 50 5 0 1 50 34178358 34178309 5.31e-11 68.9
"SNP_FB_0529698" "chr13A" 90 50 5 0 1 50 35195574 35195525 5.31e-11 68.9
"SNP_FB_0529698" "chr13A" 93.333 45 3 0 1 45 39719776 39719732 5.31e-11 68.9
"SNP_FB_0529698" "chr13A" 91.489 47 4 0 1 47 20870496 20870450 5.31e-11 68
"SNP_FB_0529698" "chr13A" 89.796 49 5 0 2 50 11262649 11262601 1.85e-10 67.1
"SNP_FB_0529698" "chr13A" 88 50 6 0 1 50 5542225 5542274 6.47e-10 64.4
"SNP_FB_0529698" "chr13A" 95 40 2 0 1 40 7235140 7235179 6.47e-10 64.4
"SNP_FB_0529698" "chr13A" 88 50 6 0 1 50 7991404 7991453 6.47e-10 64.4
"SNP_FB_0529698" "chr13A" 88 50 6 0 1 50 8316494 8316543 6.47e-10 64.4
"SNP_FB_0529698" "chr13A" 88 50 6 0 1 50 11481145 11481194 6.47e-10 64.4
"SNP_FB_0529698" "chr13A" 88 50 6 0 1 50 11493033 11493082 6.47e-10 64.4
"SNP_FB_0529698" "chr13A" 88 50 6 0 1 50 12509426 12509377 6.47e-10 64.4
"SNP_FB_0529698" "chr13A" 95 40 2 0 1 40 20834296 20834257 6.47e-10 64.4
"SNP_FB_0529698" "chr13A" 88 50 6 0 1 50 22762101 22762150 6.47e-10 64.4
"SNP_FB_0529698" "chr13A" 88 50 6 0 1 50 25486600 25486649 6.47e-10 64.4
"SNP_FB_0529698" "chr13A" 88 50 6 0 1 50 26531812 26531861 6.47e-10 64.4
"SNP_FB_0529698" "chr13A" 88 50 6 0 1 50 33046938 33046889 6.47e-10 64.4
"SNP_FB_0529698" "chr13A" 88 50 6 0 1 50 42009839 42009888 6.47e-10 64.4
"SNP_FB_0529698" "chr13A" 89.362 47 5 0 1 47 6591712 6591758 2.26e-09 63.5
"SNP_FB_0529698" "chr13A" 89.362 47 5 0 1 47 8456318 8456272 2.26e-09 63.5
"SNP_FB_0529698" "chr13A" 89.362 47 5 0 1 47 21677407 21677361 2.26e-09 63.5
"SNP_FB_0529698" "chr13A" 89.362 47 5 0 1 47 45293311 45293265 2.26e-09 63.5
"SNP_FB_0529698" "chr13A" 89.362 47 5 0 1 47 45305636 45305590 2.26e-09 63.5
"SNP_FB_0529698" "chr13A" 87.755 49 6 0 2 50 8557804 8557852 2.26e-09 62.6
"SNP_FB_0529698" "chr13A" 87.755 49 6 0 2 50 20653177 20653225 2.26e-09 62.6
"SNP_FB_0529698" "chr13A" 94.872 39 2 0 2 40 26590176 26590214 2.26e-09 62.6
"SNP_FB_0529698" "chr13A" 87.755 49 6 0 2 50 40392632 40392680 2.26e-09 62.6
"SNP_FB_0529698" "chr13A" 89.13 46 5 0 2 47 17144856 17144811 7.88e-09 61.7
"SNP_FB_0529698" "chr13A" 97.222 36 1 0 14 49 18053303 18053268 7.88e-09 61.7
"SNP_FB_0529698" "chr13A" 92.683 41 3 0 1 41 22645738 22645698 7.88e-09 61.7
"SNP_FB_0529698" "chr13A" 94.737 38 2 0 1 38 21683447 21683484 7.88e-09 60.8
"SNP_FB_0529698" "chr13A" 86 50 7 0 1 50 21410240 21410289 2.75e-08 59.9
"SNP_FB_0529698" "chr13A" 92.5 40 3 0 1 40 33158526 33158487 2.75e-08 59.9
"SNP_FB_0529698" "chr13A" 86 50 7 0 1 50 34647575 34647624 2.75e-08 59.9
"SNP_FB_0529698" "chr13A" 86 50 7 0 1 50 41277169 41277218 2.75e-08 59.9
"SNP_FB_0529698" "chr13A" 86 50 7 0 1 50 41288396 41288445 2.75e-08 59.9
"SNP_FB_0529698" "chr13A" 86 50 7 0 1 50 42339803 42339852 2.75e-08 59.9
"SNP_FB_0529698" "chr13A" 88.889 45 5 0 1 45 43925919 43925963 2.75e-08 59.9
"SNP_FB_0529698" "chr13A" 88.889 45 5 0 1 45 43938253 43938297 2.75e-08 59.9
"SNP_FB_0529698" "chr13A" 87.234 47 6 0 1 47 19898531 19898577 2.75e-08 59
"SNP_FB_0529698" "chr13A" 87.234 47 6 0 1 47 41063592 41063638 2.75e-08 59
"SNP_FB_0529698" "chr13A" 85.714 49 7 0 1 49 19090514 19090562 9.6e-08 58.1
"SNP_FB_0529698" "chr13A" 86.957 46 6 0 1 46 15441405 15441360 9.6e-08 57.2
"SNP_FB_0529698" "chr13A" 86.957 46 6 0 1 46 15450627 15450582 9.6e-08 57.2
"SNP_FB_0529698" "chr13A" 86.957 46 6 0 2 47 17067955 17068000 9.6e-08 57.2
"SNP_FB_0529698" "chr13A" 90.244 41 4 0 1 41 28787221 28787261 9.6e-08 57.2
"SNP_FB_0529698" "chr13A" 90 40 4 0 1 40 3337068 3337029 3.35e-07 55.4
"SNP_FB_0529698" "chr13A" 84 50 8 0 1 50 7416912 7416961 3.35e-07 55.4
"SNP_FB_0529698" "chr13A" 84 50 8 0 1 50 14421778 14421729 3.35e-07 55.4
"SNP_FB_0529698" "chr13A" 84 50 8 0 1 50 14430924 14430875 3.35e-07 55.4
"SNP_FB_0529698" "chr13A" 84 50 8 0 1 50 14450389 14450438 3.35e-07 55.4
"SNP_FB_0529698" "chr13A" 90 40 4 0 1 40 17069160 17069199 3.35e-07 55.4
"SNP_FB_0529698" "chr13A" 90 40 4 0 1 40 17461013 17460974 3.35e-07 55.4
"SNP_FB_0529698" "chr13A" 90 40 4 0 1 40 22773905 22773944 3.35e-07 55.4
"SNP_FB_0529698" "chr13A" 84 50 8 0 1 50 26781617 26781568 3.35e-07 55.4
"SNP_FB_0529698" "chr13A" 90 40 4 0 1 40 28077213 28077252 3.35e-07 55.4
"SNP_FB_0529698" "chr13A" 90 40 4 0 1 40 28084134 28084173 3.35e-07 55.4
"SNP_FB_0529698" "chr13A" 90 40 4 0 1 40 41929134 41929173 3.35e-07 55.4
"SNP_FB_0529698" "chr13A" 84 50 8 0 1 50 42280790 42280839 3.35e-07 55.4
"SNP_FB_0529698" "chr13A" 90 40 4 0 1 40 42497534 42497573 3.35e-07 55.4
"SNP_FB_0529698" "chr13A" 90 40 4 0 1 40 45550111 45550150 3.35e-07 55.4
"SNP_FB_0529698" "chr13A" 90 40 4 0 1 40 45563023 45563062 3.35e-07 55.4
"SNP_FB_0529698" "chr13A" 91.892 37 3 0 13 49 17864639 17864603 1.17e-06 54.5
"SNP_FB_0529698" "chr13A" 83.019 53 6 1 1 50 19703279 19703227 1.17e-06 54.5
"SNP_FB_0529698" "chr13A" 85.106 47 7 0 1 47 37728906 37728860 1.17e-06 54.5
"SNP_FB_0529698" "chr13A" 89.744 39 4 0 2 40 20061378 20061340 1.17e-06 53.6
"SNP_FB_0529698" "chr13A" 83.673 49 8 0 1 49 26650434 26650386 1.17e-06 53.6
"SNP_FB_0529698" "chr13A" 84.783 46 7 0 1 46 6588695 6588740 4.08e-06 52.7
"SNP_FB_0529698" "chr13A" 84.783 46 7 0 2 47 11791813 11791858 4.08e-06 52.7
"SNP_FB_0529698" "chr13A" 84.783 46 7 0 2 47 11805053 11805098 4.08e-06 52.7
"SNP_FB_0529698" "chr13A" 84.783 46 7 0 1 46 21496851 21496896 4.08e-06 52.7
"SNP_FB_0529698" "chr13A" 84 50 7 1 1 50 17596817 17596865 4.08e-06 51.8
"SNP_FB_0529698" "chr13A" 87.5 40 5 0 1 40 17474129 17474090 1.42e-05 50.9
"SNP_FB_0529698" "chr13A" 84.444 45 7 0 6 50 20216071 20216115 1.42e-05 50.9
"SNP_FB_0529698" "chr13A" 87.5 40 5 0 1 40 20660788 20660749 1.42e-05 50.9
"SNP_FB_0529698" "chr13A" 87.5 40 5 0 1 40 32528658 32528697 1.42e-05 50.9
"SNP_FB_0529698" "chr13A" 82 50 9 0 1 50 35715755 35715706 1.42e-05 50.9
"SNP_FB_0529698" "chr13A" 87.5 40 5 0 1 40 39768465 39768426 1.42e-05 50.9
"SNP_FB_0529698" "chr13A" 82.979 47 8 0 1 47 15897456 15897410 1.42e-05 50
"SNP_FB_0529698" "chr13A" 82.979 47 8 0 1 47 15909474 15909428 1.42e-05 50
"SNP_FB_0529698" "chr13A" 82.979 47 8 0 1 47 32546738 32546784 1.42e-05 50
"SNP_FB_0529698" "chr13A" 82.979 47 8 0 1 47 32560555 32560601 1.42e-05 50
"SNP_FB_0529698" "chr13A" 87.179 39 5 0 2 40 45600103 45600141 4.97e-05 49.1
"SNP_FB_0529698" "chr13A" 82.609 46 8 0 2 47 16659452 16659407 4.97e-05 48.2
"SNP_FB_0529698" "chr13A" 82.609 46 8 0 2 47 16666159 16666114 4.97e-05 48.2
"SNP_FB_0529698" "chr13A" 82.609 46 8 0 2 47 18377020 18377065 4.97e-05 48.2
"SNP_FB_0529698" "chr13A" 88.889 36 4 0 11 46 43035835 43035870 4.97e-05 48.2
"SNP_FB_0529698" "chr13A" 81.25 48 9 0 1 48 10542430 10542477 0.000174 47.3
"SNP_FB_0529698" "chr13A" 80 50 10 0 1 50 7389184 7389233 0.000174 46.4
"SNP_FB_0529698" "chr13A" 80 50 10 0 1 50 7389881 7389832 0.000174 46.4
"SNP_FB_0529698" "chr13A" 80 50 10 0 1 50 7394086 7394135 0.000174 46.4
"SNP_FB_0529698" "chr13A" 85 40 6 0 1 40 11164470 11164431 0.000174 46.4
"SNP_FB_0529698" "chr13A" 82.222 45 8 0 2 46 25518843 25518887 0.000174 46.4
"SNP_FB_0529698" "chr13A" 80 50 10 0 1 50 33045563 33045514 0.000174 46.4
"SNP_FB_0529698" "chr13A" 85 40 6 0 1 40 33202921 33202882 0.000174 46.4
"SNP_FB_0529698" "chr13A" 80 50 10 0 1 50 34634973 34635022 0.000174 46.4
"SNP_FB_0529698" "chr13A" 93.333 30 2 0 17 46 41929096 41929125 0.000174 46.4
"SNP_FB_0529698" "chr13A" 80.851 47 9 0 1 47 5692519 5692473 0.000606 45.5
"SNP_FB_0529698" "chr13A" 96.296 27 1 0 20 46 15775783 15775809 0.000606 45.5
"SNP_FB_0529698" "chr13A" 80.851 47 9 0 1 47 19914532 19914578 0.000606 45.5
"SNP_FB_0529698" "chr13A" 96.296 27 1 0 20 46 26118831 26118805 0.000606 45.5
"SNP_FB_0529698" "chr13A" 96.296 27 1 0 20 46 26132318 26132292 0.000606 45.5
"SNP_FB_0529698" "chr13A" 96.296 27 1 0 20 46 27816877 27816851 0.000606 45.5
"SNP_FB_0529698" "chr13A" 80.851 47 9 0 1 47 38923245 38923291 0.000606 45.5
"SNP_FB_0529698" "chr13A" 86.111 36 5 0 11 46 3157524 3157489 0.002 43.7
"SNP_FB_0529698" "chr13A" 96.154 26 1 0 21 46 7389107 7389132 0.002 43.7
"SNP_FB_0529698" "chr13A" 86.111 36 5 0 11 46 21683403 21683438 0.002 43.7
"SNP_FB_0529698" "chr13A" 82.927 41 7 0 10 50 25704106 25704146 0.002 43.7
"SNP_FB_0529698" "chr13A" 86.111 36 5 0 11 46 28787177 28787212 0.002 43.7
"SNP_FB_0529698" "chr13A" 86.111 36 5 0 11 46 32837230 32837195 0.002 43.7
"SNP_FB_0529698" "chr13A" 80.435 46 9 0 1 46 38989437 38989392 0.002 43.7
"SNP_FB_0529698" "chr13A" 86.111 36 5 0 11 46 41063548 41063583 0.002 43.7
"SNP_FB_0529698" "chr13A" 80.435 46 9 0 1 46 43035879 43035924 0.002 43.7
"SNP_FB_0529698" "chr13A" 80.435 46 9 0 2 47 45374605 45374560 0.002 43.7
"SNP_FB_0529698" "chr13A" 92.857 28 2 0 19 46 2519576 2519549 0.002 42.8
"SNP_FB_0529698" "chr13A" 80 50 9 1 1 50 11196215 11196167 0.002 42.8
"SNP_FB_0529698" "chr13A" 87.879 33 4 0 18 50 26632633 26632665 0.002 42.8
"SNP_FB_0529698" "chr13A" 92.857 28 2 0 21 48 42497500 42497527 0.002 42.8
"SNP_FB_0529698" "chr13A" 90 30 3 0 21 50 4597256 4597285 0.007 41.9
"SNP_FB_0529698" "chr13A" 90 30 3 0 17 46 6585756 6585785 0.007 41.9
"SNP_FB_0529698" "chr13A" 78 50 11 0 1 50 7393161 7393112 0.007 41.9
"SNP_FB_0529698" "chr13A" 90 30 3 0 17 46 14450351 14450380 0.007 41.9
"SNP_FB_0529698" "chr13A" 90 30 3 0 21 50 15002552 15002581 0.007 41.9
"SNP_FB_0529698" "chr13A" 90 30 3 0 17 46 17600305 17600334 0.007 41.9
"SNP_FB_0529698" "chr13A" 90 30 3 0 17 46 19914494 19914523 0.007 41.9
"SNP_FB_0529698" "chr13A" 90 30 3 0 11 40 28077169 28077198 0.007 41.9
"SNP_FB_0529698" "chr13A" 90 30 3 0 11 40 28084090 28084119 0.007 41.9
"SNP_FB_0529698" "chr13A" 80 45 9 0 2 46 28109285 28109329 0.007 41.9
"SNP_FB_0529698" "chr13A" 82.5 40 7 0 1 40 42824375 42824414 0.007 41.9
"SNP_FB_0529698" "chr13A" 92.593 27 2 0 20 46 3157559 3157533 0.007 41
"SNP_FB_0529698" "chr13A" 83.784 37 6 0 11 47 5542181 5542217 0.007 41
"SNP_FB_0529698" "chr13A" 92.593 27 2 0 20 46 5692597 5692571 0.007 41
"SNP_FB_0529698" "chr13A" 92.593 27 2 0 20 46 6316561 6316587 0.007 41
"SNP_FB_0529698" "chr13A" 92.593 27 2 0 20 46 11791777 11791803 0.007 41
"SNP_FB_0529698" "chr13A" 92.593 27 2 0 20 46 11805017 11805043 0.007 41
"SNP_FB_0529698" "chr13A" 92.593 27 2 0 20 46 14421813 14421787 0.007 41
"SNP_FB_0529698" "chr13A" 92.593 27 2 0 20 46 14430959 14430933 0.007 41
"SNP_FB_0529698" "chr13A" 92.593 27 2 0 20 46 14437624 14437650 0.007 41
"SNP_FB_0529698" "chr13A" 92.593 27 2 0 20 46 17067875 17067901 0.007 41
"SNP_FB_0529698" "chr13A" 92.593 27 2 0 20 46 17461091 17461065 0.007 41
"SNP_FB_0529698" "chr13A" 78.723 47 10 0 1 47 20058467 20058421 0.007 41
"SNP_FB_0529698" "chr13A" 92.593 27 2 0 20 46 20067314 20067340 0.007 41
"SNP_FB_0529698" "chr13A" 92.593 27 2 0 20 46 20093991 20094017 0.007 41
"SNP_FB_0529698" "chr13A" 92.593 27 2 0 20 46 20870575 20870549 0.007 41
"SNP_FB_0529698" "chr13A" 92.593 27 2 0 20 46 21410205 21410231 0.007 41
"SNP_FB_0529698" "chr13A" 92.593 27 2 0 20 46 26114433 26114407 0.007 41
"SNP_FB_0529698" "chr13A" 92.593 27 2 0 20 46 26997119 26997093 0.007 41
"SNP_FB_0529698" "chr13A" 92.593 27 2 0 20 46 27289483 27289457 0.007 41
"SNP_FB_0529698" "chr13A" 100 22 0 0 20 41 33027643 33027622 0.007 41
"SNP_FB_0529698" "chr13A" 92.593 27 2 0 20 46 34634938 34634964 0.007 41
"SNP_FB_0529698" "chr13A" 92.593 27 2 0 20 46 37936906 37936880 0.007 41
"SNP_FB_0529698" "chr13A" 92.593 27 2 0 20 46 38714227 38714253 0.007 41
"SNP_FB_0529698" "chr13A" 92.593 27 2 0 20 46 39719848 39719822 0.007 41
"SNP_FB_0529698" "chr13A" 92.593 27 2 0 20 46 41277134 41277160 0.007 41
"SNP_FB_0529698" "chr13A" 92.593 27 2 0 20 46 41288361 41288387 0.007 41
"SNP_FB_0529698" "chr13A" 89.655 29 3 0 17 45 15909512 15909484 0.026 40.1
"SNP_FB_0529698" "chr13A" 95.833 24 1 0 17 40 26118780 26118757 0.026 40.1
"SNP_FB_0529698" "chr13A" 95.833 24 1 0 17 40 26132267 26132244 0.026 40.1
"SNP_FB_0529698" "chr13A" 89.655 29 3 0 2 30 26266955 26266927 0.026 40.1
"SNP_FB_0529698" "chr13A" 95.833 24 1 0 23 46 26590143 26590166 0.026 40.1
"SNP_FB_0529698" "chr13A" 95.833 24 1 0 18 41 28044303 28044326 0.026 40.1
"SNP_FB_0529698" "chr13A" 89.655 29 3 0 18 46 35127015 35127043 0.026 40.1
"SNP_FB_0529698" "chr13A" 89.655 29 3 0 17 45 42280752 42280780 0.026 40.1
"SNP_FB_0529698" "chr13A" 85.294 34 5 0 1 34 43071248 43071281 0.026 40.1
"SNP_FB_0529698" "chr13A" 100 21 0 0 20 40 2030140 2030160 0.026 39.2
"SNP_FB_0529698" "chr13A" 92.308 26 2 0 20 45 5542146 5542171 0.026 39.2
"SNP_FB_0529698" "chr13A" 92.308 26 2 0 21 46 7389958 7389933 0.026 39.2
"SNP_FB_0529698" "chr13A" 92.308 26 2 0 21 46 7393238 7393213 0.026 39.2
"SNP_FB_0529698" "chr13A" 92.308 26 2 0 21 46 7394009 7394034 0.026 39.2
"SNP_FB_0529698" "chr13A" 83.333 36 6 0 11 46 7991360 7991395 0.026 39.2
"SNP_FB_0529698" "chr13A" 83.333 36 6 0 11 46 8456362 8456327 0.026 39.2
"SNP_FB_0529698" "chr13A" 83.333 36 6 0 11 46 17067910 17067945 0.026 39.2
"SNP_FB_0529698" "chr13A" 83.333 36 6 0 11 46 17144901 17144866 0.026 39.2
"SNP_FB_0529698" "chr13A" 92.308 26 2 0 21 46 18376941 18376966 0.026 39.2
"SNP_FB_0529698" "chr13A" 92.308 26 2 0 20 45 19796448 19796423 0.026 39.2
"SNP_FB_0529698" "chr13A" 92.308 26 2 0 21 46 19914454 19914479 0.026 39.2
"SNP_FB_0529698" "chr13A" 87.097 31 4 0 11 41 20660832 20660802 0.026 39.2
"SNP_FB_0529698" "chr13A" 83.333 36 6 0 11 46 20834340 20834305 0.026 39.2
"SNP_FB_0529698" "chr13A" 87.097 31 4 0 17 47 21496813 21496843 0.026 39.2
"SNP_FB_0529698" "chr13A" 83.333 36 6 0 11 46 21677451 21677416 0.026 39.2
"SNP_FB_0529698" "chr13A" 92.308 26 2 0 20 45 25295759 25295784 0.026 39.2
"SNP_FB_0529698" "chr13A" 92.308 26 2 0 20 45 26114389 26114364 0.026 39.2
"SNP_FB_0529698" "chr13A" 92.308 26 2 0 20 45 26279271 26279246 0.026 39.2
"SNP_FB_0529698" "chr13A" 100 21 0 0 21 41 38923211 38923231 0.026 39.2
"SNP_FB_0529698" "chr13A" 92.308 26 2 0 21 46 41063514 41063539 0.026 39.2
"SNP_FB_0529698" "chr13A" 83.333 36 6 0 11 46 42824331 42824366 0.026 39.2
"SNP_FB_0529698" "chr13A" 89.286 28 3 0 20 47 33203000 33202973 0.09 38.3
"SNP_FB_0529698" "chr13A" 95.652 23 1 0 18 40 38714323 38714345 0.09 38.3
"SNP_FB_0529698" "chr13A" 95.652 23 1 0 24 46 39719801 39719779 0.09 38.3
"SNP_FB_0529698" "chr13A" 82.857 35 6 0 11 45 10542386 10542420 0.09 37.4
"SNP_FB_0529698" "chr13A" 100 20 0 0 21 40 11196249 11196230 0.09 37.4
"SNP_FB_0529698" "chr13A" 92 25 2 0 17 41 14437665 14437689 0.09 37.4
"SNP_FB_0529698" "chr13A" 86.667 30 4 0 17 46 20653138 20653167 0.09 37.4
"SNP_FB_0529698" "chr13A" 86.667 30 4 0 17 46 20870534 20870505 0.09 37.4
"SNP_FB_0529698" "chr13A" 86.667 30 4 0 11 40 22762057 22762086 0.09 37.4
"SNP_FB_0529698" "chr13A" 86.667 30 4 0 11 40 25486556 25486585 0.09 37.4
"SNP_FB_0529698" "chr13A" 86.667 30 4 0 17 46 26279230 26279201 0.09 37.4
"SNP_FB_0529698" "chr13A" 100 20 0 0 21 40 32546660 32546679 0.09 37.4
"SNP_FB_0529698" "chr13A" 100 20 0 0 21 40 32560477 32560496 0.09 37.4
"SNP_FB_0529698" "chr13A" 86.667 30 4 0 17 46 37728944 37728915 0.09 37.4
"SNP_FB_0529698" "chr13A" 92 25 2 0 17 41 38714268 38714292 0.09 37.4
"SNP_FB_0529698" "chr13A" 100 20 0 0 21 40 38989471 38989452 0.09 37.4
"SNP_FB_0529698" "chr13A" 76.596 47 11 0 1 47 4490166 4490212 0.31 36.5
"SNP_FB_0529698" "chr13A" 76.596 47 11 0 1 47 4493426 4493472 0.31 36.5
"SNP_FB_0529698" "chr13A" 88.889 27 3 0 20 46 6588616 6588642 0.31 36.5
"SNP_FB_0529698" "chr13A" 88.889 27 3 0 20 46 7416834 7416860 0.31 36.5
"SNP_FB_0529698" "chr13A" 76.596 47 11 0 1 47 12282049 12282003 0.31 36.5
"SNP_FB_0529698" "chr13A" 76.596 47 11 0 1 47 12294870 12294824 0.31 36.5
"SNP_FB_0529698" "chr13A" 76.596 47 11 0 1 47 12308855 12308809 0.31 36.5
"SNP_FB_0529698" "chr13A" 88.889 27 3 0 20 46 15418810 15418784 0.31 36.5
"SNP_FB_0529698" "chr13A" 88.889 27 3 0 20 46 15429906 15429880 0.31 36.5
"SNP_FB_0529698" "chr13A" 88.889 27 3 0 20 46 15775826 15775852 0.31 36.5
"SNP_FB_0529698" "chr13A" 88.889 27 3 0 20 46 15897535 15897509 0.31 36.5
"SNP_FB_0529698" "chr13A" 88.889 27 3 0 20 46 15909553 15909527 0.31 36.5
"SNP_FB_0529698" "chr13A" 88.889 27 3 0 20 46 17596782 17596808 0.31 36.5
"SNP_FB_0529698" "chr13A" 88.889 27 3 0 20 46 18053393 18053367 0.31 36.5
"SNP_FB_0529698" "chr13A" 88.889 27 3 0 20 46 18079763 18079737 0.31 36.5
"SNP_FB_0529698" "chr13A" 88.889 27 3 0 20 46 19703314 19703288 0.31 36.5
"SNP_FB_0529698" "chr13A" 88.889 27 3 0 20 46 20058502 20058476 0.31 36.5
"SNP_FB_0529698" "chr13A" 88.889 27 3 0 20 46 20061458 20061432 0.31 36.5
"SNP_FB_0529698" "chr13A" 76.596 47 11 0 1 47 20082165 20082119 0.31 36.5
"SNP_FB_0529698" "chr13A" 88.889 27 3 0 20 46 20834375 20834349 0.31 36.5
"SNP_FB_0529698" "chr13A" 88.889 27 3 0 20 46 21496772 21496798 0.31 36.5
"SNP_FB_0529698" "chr13A" 88.889 27 3 0 20 46 21683368 21683394 0.31 36.5
"SNP_FB_0529698" "chr13A" 76.596 47 11 0 1 47 22750164 22750118 0.31 36.5
"SNP_FB_0529698" "chr13A" 88.889 27 3 0 20 46 22762022 22762048 0.31 36.5
"SNP_FB_0529698" "chr13A" 88.889 27 3 0 20 46 25486521 25486547 0.31 36.5
"SNP_FB_0529698" "chr13A" 95.455 22 1 0 20 41 25518807 25518828 0.31 36.5
"SNP_FB_0529698" "chr13A" 88.889 27 3 0 20 46 26623653 26623679 0.31 36.5
"SNP_FB_0529698" "chr13A" 88.889 27 3 0 20 46 26982948 26982922 0.31 36.5
"SNP_FB_0529698" "chr13A" 88.889 27 3 0 20 46 27275312 27275286 0.31 36.5
"SNP_FB_0529698" "chr13A" 88.889 27 3 0 20 46 28044214 28044240 0.31 36.5
"SNP_FB_0529698" "chr13A" 88.889 27 3 0 20 46 28077134 28077160 0.31 36.5
"SNP_FB_0529698" "chr13A" 88.889 27 3 0 20 46 28084055 28084081 0.31 36.5
"SNP_FB_0529698" "chr13A" 88.889 27 3 0 20 46 28787142 28787168 0.31 36.5
"SNP_FB_0529698" "chr13A" 88.889 27 3 0 20 46 32528623 32528649 0.31 36.5
"SNP_FB_0529698" "chr13A" 88.889 27 3 0 20 46 32837265 32837239 0.31 36.5
"SNP_FB_0529698" "chr13A" 88.889 27 3 0 20 46 33045598 33045572 0.31 36.5
"SNP_FB_0529698" "chr13A" 88.889 27 3 0 20 46 34634895 34634921 0.31 36.5
"SNP_FB_0529698" "chr13A" 88.889 27 3 0 20 46 37728985 37728959 0.31 36.5
"SNP_FB_0529698" "chr13A" 76.596 47 11 0 1 47 39264417 39264371 0.31 36.5
"SNP_FB_0529698" "chr13A" 88.889 27 3 0 20 46 42009761 42009787 0.31 36.5
"SNP_FB_0529698" "chr13A" 88.889 27 3 0 20 46 43925884 43925910 0.31 36.5
"SNP_FB_0529698" "chr13A" 88.889 27 3 0 20 46 43938218 43938244 0.31 36.5
"SNP_FB_0529698" "chr13A" 95.455 22 1 0 20 41 45550033 45550054 0.31 36.5
"SNP_FB_0529698" "chr13A" 95.455 22 1 0 20 41 45562945 45562966 0.31 36.5
"SNP_FB_0529698" "chr13A" 88.889 27 3 0 20 46 45600024 45600050 0.31 36.5
"SNP_FB_0529698" "chr13A" 91.667 24 2 0 23 46 7991328 7991351 0.31 35.6
"SNP_FB_0529698" "chr13A" 86.207 29 4 0 21 49 15005490 15005518 0.31 35.6
"SNP_FB_0529698" "chr13A" 81.081 37 3 1 18 50 19404729 19404765 0.31 35.6
"SNP_FB_0529698" "chr13A" 83.871 31 5 0 11 41 3337112 3337082 1.1 34.6
"SNP_FB_0529698" "chr13A" 95.238 21 1 0 20 40 7235061 7235081 1.1 34.6
"SNP_FB_0529698" "chr13A" 95.238 21 1 0 20 40 8456397 8456377 1.1 34.6
"SNP_FB_0529698" "chr13A" 89.286 28 2 1 11 38 11164513 11164487 1.1 34.6
"SNP_FB_0529698" "chr13A" 80.556 36 7 0 11 46 17069116 17069151 1.1 34.6
"SNP_FB_0529698" "chr13A" 88.462 26 3 0 20 45 17474164 17474139 1.1 34.6
"SNP_FB_0529698" "chr13A" 80.556 36 7 0 11 46 18376975 18377010 1.1 34.6
"SNP_FB_0529698" "chr13A" 88.462 26 3 0 21 46 19898453 19898478 1.1 34.6
"SNP_FB_0529698" "chr13A" 80.556 36 7 0 11 46 19898487 19898522 1.1 34.6
"SNP_FB_0529698" "chr13A" 80.556 36 7 0 11 46 20061423 20061388 1.1 34.6
"SNP_FB_0529698" "chr13A" 95.238 21 1 0 20 40 21677486 21677466 1.1 34.6
"SNP_FB_0529698" "chr13A" 95.238 21 1 0 20 40 24768468 24768448 1.1 34.6
"SNP_FB_0529698" "chr13A" 89.286 28 2 1 20 46 24859539 24859566 1.1 34.6
"SNP_FB_0529698" "chr13A" 88.462 26 3 0 20 45 26531777 26531802 1.1 34.6
"SNP_FB_0529698" "chr13A" 95.238 21 1 0 20 40 26781695 26781675 1.1 34.6
"SNP_FB_0529698" "chr13A" 88.462 26 3 0 20 45 26982991 26982966 1.1 34.6
"SNP_FB_0529698" "chr13A" 88.462 26 3 0 20 45 27275355 27275330 1.1 34.6
"SNP_FB_0529698" "chr13A" 88.462 26 3 0 20 45 28044257 28044282 1.1 34.6
"SNP_FB_0529698" "chr13A" 88.462 26 3 0 21 46 32528580 32528605 1.1 34.6
"SNP_FB_0529698" "chr13A" 80.556 36 7 0 11 46 32546694 32546729 1.1 34.6
"SNP_FB_0529698" "chr13A" 80.556 36 7 0 11 46 32560511 32560546 1.1 34.6
"SNP_FB_0529698" "chr13A" 95.238 21 1 0 20 40 34647497 34647517 1.1 34.6
"SNP_FB_0529698" "chr13A" 95.238 21 1 0 20 40 34647540 34647560 1.1 34.6
"SNP_FB_0529698" "chr13A" 95.238 21 1 0 20 40 38923167 38923187 1.1 34.6
"SNP_FB_0529698" "chr13A" 95.238 21 1 0 20 40 38989515 38989495 1.1 34.6
"SNP_FB_0529698" "chr13A" 95.238 21 1 0 20 40 42280711 42280731 1.1 34.6
"SNP_FB_0529698" "chr13A" 95.238 21 1 0 20 40 42497456 42497476 1.1 34.6
"SNP_FB_0529698" "chr13A" 91.304 23 2 0 24 46 8557772 8557794 1.1 33.7
"SNP_FB_0529698" "chr13A" 100 18 0 0 20 37 17429730 17429713 1.1 33.7
"SNP_FB_0529698" "chr13A" 91.304 23 2 0 24 46 26118871 26118849 1.1 33.7
"SNP_FB_0529698" "chr13A" 91.304 23 2 0 24 46 26132358 26132336 1.1 33.7
"SNP_FB_0529698" "chr13A" 91.304 23 2 0 24 46 26531738 26531760 1.1 33.7
"SNP_FB_0529698" "chr13A" 91.304 23 2 0 24 46 26796936 26796914 1.1 33.7
"SNP_FB_0529698" "chr13A" 91.304 23 2 0 24 46 27038744 27038722 1.1 33.7
"SNP_FB_0529698" "chr13A" 100 18 0 0 20 37 30562601 30562618 1.1 33.7
"SNP_FB_0529698" "chr13A" 100 18 0 0 24 41 34192831 34192814 1.1 33.7
"SNP_FB_0529698" "chr13A" 100 18 0 0 24 41 39768496 39768479 1.1 33.7
"SNP_FB_0529698" "chr13A" 91.304 23 2 0 23 45 39768540 39768518 1.1 33.7
"SNP_FB_0529698" "chr13A" 91.304 23 2 0 19 41 45600066 45600088 1.1 33.7
"SNP_FB_0529698" "chr13A" 77.5 40 9 0 1 40 8332949 8332910 3.8 32.8
"SNP_FB_0529698" "chr13A" 83.333 30 5 0 17 46 16659491 16659462 3.8 32.8
"SNP_FB_0529698" "chr13A" 83.333 30 5 0 17 46 16666198 16666169 3.8 32.8
"SNP_FB_0529698" "chr13A" 95 20 1 0 15 34 18109275 18109256 3.8 32.8
"SNP_FB_0529698" "chr13A" 95 20 1 0 21 40 20216032 20216051 3.8 32.8
"SNP_FB_0529698" "chr13A" 95 20 1 0 21 40 24859497 24859516 3.8 32.8
"SNP_FB_0529698" "chr13A" 77.5 40 9 0 1 40 35662852 35662891 3.8 32.8
"SNP_FB_0529698" "chr13A" 83.333 30 5 0 17 46 45293349 45293320 3.8 32.8
"SNP_FB_0529698" "chr13A" 83.333 30 5 0 17 46 45305674 45305645 3.8 32.8
"SNP_FB_0529698" "chr13A" 85.185 27 4 0 20 46 6316604 6316630 3.8 31.9
"SNP_FB_0529698" "chr13A" 90.909 22 2 0 20 41 6591633 6591654 3.8 31.9
"SNP_FB_0529698" "chr13A" 85.185 27 4 0 20 46 7235105 7235131 3.8 31.9
"SNP_FB_0529698" "chr13A" 90.909 22 2 0 24 45 7416881 7416902 3.8 31.9
"SNP_FB_0529698" "chr13A" 74.468 47 12 0 1 47 10634535 10634581 3.8 31.9
"SNP_FB_0529698" "chr13A" 85.185 27 4 0 20 46 11164548 11164522 3.8 31.9
"SNP_FB_0529698" "chr13A" 85.185 27 4 0 20 46 12509461 12509435 3.8 31.9
"SNP_FB_0529698" "chr13A" 85.185 27 4 0 20 46 17144936 17144910 3.8 31.9
"SNP_FB_0529698" "chr13A" 90.909 22 2 0 20 41 17600264 17600285 3.8 31.9
"SNP_FB_0529698" "chr13A" 74.468 47 12 0 1 47 17785513 17785559 3.8 31.9
"SNP_FB_0529698" "chr13A" 85.185 27 4 0 20 46 18053350 18053324 3.8 31.9
"SNP_FB_0529698" "chr13A" 85.185 27 4 0 20 46 20660867 20660841 3.8 31.9
"SNP_FB_0529698" "chr13A" 85.185 27 4 0 20 46 22652118 22652092 3.8 31.9
"SNP_FB_0529698" "chr13A" 90.909 22 2 0 20 41 22652161 22652140 3.8 31.9
"SNP_FB_0529698" "chr13A" 74.468 47 12 0 1 47 22729815 22729769 3.8 31.9
"SNP_FB_0529698" "chr13A" 85.185 27 4 0 20 46 22773870 22773896 3.8 31.9
"SNP_FB_0529698" "chr13A" 85.185 27 4 0 20 46 26267035 26267009 3.8 31.9
"SNP_FB_0529698" "chr13A" 85.185 27 4 0 20 46 28109214 28109240 3.8 31.9
"SNP_FB_0529698" "chr13A" 74.468 47 12 0 1 47 32079687 32079733 3.8 31.9
"SNP_FB_0529698" "chr13A" 74.468 47 12 0 1 47 32092508 32092554 3.8 31.9
"SNP_FB_0529698" "chr13A" 85.185 27 4 0 20 46 33045641 33045615 3.8 31.9
"SNP_FB_0529698" "chr13A" 90.909 22 2 0 20 41 33047017 33046996 3.8 31.9
"SNP_FB_0529698" "chr13A" 85.185 27 4 0 20 46 34178436 34178410 3.8 31.9
"SNP_FB_0529698" "chr13A" 85.185 27 4 0 20 46 38543377 38543403 3.8 31.9
"SNP_FB_0529698" "chr13A" 85.185 27 4 0 20 46 40392553 40392579 3.8 31.9
"SNP_FB_0529698" "chr13A" 74.468 47 12 0 1 47 44405675 44405629 3.8 31.9
"SNP_FB_0529698" "chr16A" 94 50 3 0 1 50 36813396 36813445 1.02e-13 77.9
"SNP_FB_0529698" "chr16A" 94 50 3 0 1 50 38124884 38124933 1.02e-13 77.9
"SNP_FB_0529698" "chr16A" 92 50 4 0 1 50 22673305 22673354 1.25e-12 73.4
"SNP_FB_0529698" "chr16A" 92 50 4 0 1 50 22780139 22780188 1.25e-12 73.4
"SNP_FB_0529698" "chr16A" 92 50 4 0 1 50 23161279 23161328 1.25e-12 73.4
"SNP_FB_0529698" "chr16A" 92 50 4 0 1 50 30185204 30185253 1.25e-12 73.4
"SNP_FB_0529698" "chr16A" 92 50 4 0 1 50 33044149 33044100 1.25e-12 73.4
"SNP_FB_0529698" "chr16A" 92 50 4 0 1 50 34579886 34579935 1.25e-12 73.4
"SNP_FB_0529698" "chr16A" 90 50 5 0 1 50 7739817 7739866 5.31e-11 68.9
"SNP_FB_0529698" "chr16A" 90 50 5 0 1 50 10721117 10721166 5.31e-11 68.9
"SNP_FB_0529698" "chr16A" 90 50 5 0 1 50 13888341 13888292 5.31e-11 68.9
"SNP_FB_0529698" "chr16A" 90 50 5 0 1 50 20667538 20667489 5.31e-11 68.9
"SNP_FB_0529698" "chr16A" 97.5 40 1 0 1 40 24738316 24738277 5.31e-11 68.9
"SNP_FB_0529698" "chr16A" 90 50 5 0 1 50 26963717 26963766 5.31e-11 68.9
"SNP_FB_0529698" "chr16A" 90 50 5 0 1 50 30206063 30206112 5.31e-11 68.9
"SNP_FB_0529698" "chr16A" 90 50 5 0 1 50 31107677 31107726 5.31e-11 68.9
"SNP_FB_0529698" "chr16A" 90 50 5 0 1 50 31312474 31312425 5.31e-11 68.9
"SNP_FB_0529698" "chr16A" 90 50 5 0 1 50 36148905 36148856 5.31e-11 68.9
"SNP_FB_0529698" "chr16A" 90 50 5 0 1 50 36389565 36389516 5.31e-11 68.9
"SNP_FB_0529698" "chr16A" 90 50 5 0 1 50 36401392 36401343 5.31e-11 68.9
"SNP_FB_0529698" "chr16A" 90 50 5 0 1 50 40390419 40390468 5.31e-11 68.9
"SNP_FB_0529698" "chr16A" 89.796 49 5 0 1 49 1367033 1367081 1.85e-10 67.1
"SNP_FB_0529698" "chr16A" 91.304 46 4 0 1 46 26847054 26847009 1.85e-10 66.2
"SNP_FB_0529698" "chr16A" 91.304 46 4 0 1 46 40912180 40912135 1.85e-10 66.2
"SNP_FB_0529698" "chr16A" 95 40 2 0 1 40 6863646 6863607 6.47e-10 64.4
"SNP_FB_0529698" "chr16A" 88 50 6 0 1 50 10979235 10979284 6.47e-10 64.4
"SNP_FB_0529698" "chr16A" 88 50 6 0 1 50 11122870 11122821 6.47e-10 64.4
"SNP_FB_0529698" "chr16A" 88 50 6 0 1 50 12825765 12825716 6.47e-10 64.4
"SNP_FB_0529698" "chr16A" 88 50 6 0 1 50 22272693 22272742 6.47e-10 64.4
"SNP_FB_0529698" "chr16A" 88 50 6 0 1 50 23300662 23300711 6.47e-10 64.4
"SNP_FB_0529698" "chr16A" 88 50 6 0 1 50 23312642 23312691 6.47e-10 64.4
"SNP_FB_0529698" "chr16A" 88 50 6 0 1 50 23428517 23428468 6.47e-10 64.4
"SNP_FB_0529698" "chr16A" 88 50 6 0 1 50 23463343 23463294 6.47e-10 64.4
"SNP_FB_0529698" "chr16A" 95 40 2 0 1 40 26845319 26845358 6.47e-10 64.4
"SNP_FB_0529698" "chr16A" 88 50 6 0 1 50 33029930 33029881 6.47e-10 64.4
"SNP_FB_0529698" "chr16A" 88 50 6 0 1 50 36161436 36161387 6.47e-10 64.4
"SNP_FB_0529698" "chr16A" 88 50 6 0 1 50 36175618 36175569 6.47e-10 64.4
"SNP_FB_0529698" "chr16A" 88 50 6 0 1 50 39526928 39526977 6.47e-10 64.4
"SNP_FB_0529698" "chr16A" 88 50 6 0 1 50 40409076 40409125 6.47e-10 64.4
"SNP_FB_0529698" "chr16A" 89.362 47 5 0 1 47 6644010 6644056 2.26e-09 63.5
"SNP_FB_0529698" "chr16A" 89.362 47 5 0 1 47 11193665 11193619 2.26e-09 63.5
"SNP_FB_0529698" "chr16A" 89.362 47 5 0 1 47 24886566 24886520 2.26e-09 63.5
"SNP_FB_0529698" "chr16A" 89.362 47 5 0 1 47 25048478 25048524 2.26e-09 63.5
"SNP_FB_0529698" "chr16A" 89.362 47 5 0 1 47 32994042 32993996 2.26e-09 63.5
"SNP_FB_0529698" "chr16A" 87.755 49 6 0 1 49 10709361 10709409 2.26e-09 62.6
"SNP_FB_0529698" "chr16A" 87.755 49 6 0 2 50 12119669 12119717 2.26e-09 62.6
"SNP_FB_0529698" "chr16A" 87.755 49 6 0 2 50 17239012 17239060 2.26e-09 62.6
"SNP_FB_0529698" "chr16A" 87.755 49 6 0 2 50 34506233 34506281 2.26e-09 62.6
"SNP_FB_0529698" "chr16A" 94.737 38 2 0 1 38 32336678 32336641 7.88e-09 60.8
"SNP_FB_0529698" "chr16A" 86 50 7 0 1 50 1205729 1205778 2.75e-08 59.9
"SNP_FB_0529698" "chr16A" 92.5 40 3 0 1 40 3880404 3880365 2.75e-08 59.9
"SNP_FB_0529698" "chr16A" 92.5 40 3 0 1 40 3971507 3971546 2.75e-08 59.9
"SNP_FB_0529698" "chr16A" 92.5 40 3 0 1 40 4274276 4274315 2.75e-08 59.9
"SNP_FB_0529698" "chr16A" 86 50 7 0 1 50 9958313 9958264 2.75e-08 59.9
"SNP_FB_0529698" "chr16A" 88.889 45 5 0 1 45 15109892 15109936 2.75e-08 59.9
"SNP_FB_0529698" "chr16A" 86 50 7 0 1 50 17055670 17055621 2.75e-08 59.9
"SNP_FB_0529698" "chr16A" 86 50 7 0 1 50 22068759 22068808 2.75e-08 59.9
"SNP_FB_0529698" "chr16A" 92.5 40 3 0 1 40 23811115 23811154 2.75e-08 59.9
"SNP_FB_0529698" "chr16A" 92.5 40 3 0 1 40 23824334 23824373 2.75e-08 59.9
"SNP_FB_0529698" "chr16A" 86 50 7 0 1 50 23836479 23836528 2.75e-08 59.9
"SNP_FB_0529698" "chr16A" 86 50 7 0 1 50 24653777 24653826 2.75e-08 59.9
"SNP_FB_0529698" "chr16A" 86 50 7 0 1 50 33627206 33627157 2.75e-08 59.9
"SNP_FB_0529698" "chr16A" 92.5 40 3 0 1 40 40216856 40216817 2.75e-08 59.9
"SNP_FB_0529698" "chr16A" 87.234 47 6 0 1 47 2775537 2775583 2.75e-08 59
"SNP_FB_0529698" "chr16A" 87.234 47 6 0 1 47 9585104 9585058 2.75e-08 59
"SNP_FB_0529698" "chr16A" 87.234 47 6 0 1 47 16776625 16776579 2.75e-08 59
"SNP_FB_0529698" "chr16A" 87.234 47 6 0 1 47 20678383 20678337 2.75e-08 59
"SNP_FB_0529698" "chr16A" 87.234 47 6 0 1 47 23837930 23837976 2.75e-08 59
"SNP_FB_0529698" "chr16A" 87.234 47 6 0 1 47 23845125 23845171 2.75e-08 59
"SNP_FB_0529698" "chr16A" 87.234 47 6 0 1 47 39377480 39377434 2.75e-08 59
"SNP_FB_0529698" "chr16A" 85.714 49 7 0 2 50 17966161 17966209 9.6e-08 58.1
"SNP_FB_0529698" "chr16A" 85.417 48 7 0 1 48 263791 263744 3.35e-07 56.3
"SNP_FB_0529698" "chr16A" 84 50 8 0 1 50 615004 614955 3.35e-07 55.4
"SNP_FB_0529698" "chr16A" 90 40 4 0 1 40 11107804 11107765 3.35e-07 55.4
"SNP_FB_0529698" "chr16A" 90 40 4 0 1 40 11186838 11186799 3.35e-07 55.4
"SNP_FB_0529698" "chr16A" 84 50 8 0 1 50 11537005 11537054 3.35e-07 55.4
"SNP_FB_0529698" "chr16A" 86.667 45 6 0 1 45 14320199 14320155 3.35e-07 55.4
"SNP_FB_0529698" "chr16A" 84 50 8 0 1 50 17031184 17031135 3.35e-07 55.4
"SNP_FB_0529698" "chr16A" 84 50 8 0 1 50 17937132 17937083 3.35e-07 55.4
"SNP_FB_0529698" "chr16A" 84 50 8 0 1 50 22944346 22944395 3.35e-07 55.4
"SNP_FB_0529698" "chr16A" 84 50 8 0 1 50 25017331 25017282 3.35e-07 55.4
"SNP_FB_0529698" "chr16A" 84 50 8 0 1 50 25027586 25027537 3.35e-07 55.4
"SNP_FB_0529698" "chr16A" 90 40 4 0 1 40 27705226 27705187 3.35e-07 55.4
"SNP_FB_0529698" "chr16A" 90 40 4 0 1 40 31299808 31299769 3.35e-07 55.4
"SNP_FB_0529698" "chr16A" 85.106 47 7 0 1 47 16696026 16695980 1.17e-06 54.5
"SNP_FB_0529698" "chr16A" 85.106 47 7 0 1 47 25051239 25051285 1.17e-06 54.5
"SNP_FB_0529698" "chr16A" 85.106 47 7 0 1 47 25788824 25788778 1.17e-06 54.5
"SNP_FB_0529698" "chr16A" 86.364 44 6 0 6 49 19891228 19891271 1.17e-06 53.6
"SNP_FB_0529698" "chr16A" 84.783 46 7 0 1 46 15081476 15081521 4.08e-06 52.7
"SNP_FB_0529698" "chr16A" 84.783 46 7 0 1 46 15093581 15093626 4.08e-06 52.7
"SNP_FB_0529698" "chr16A" 84.783 46 7 0 1 46 20593081 20593036 4.08e-06 52.7
"SNP_FB_0529698" "chr16A" 84.783 46 7 0 1 46 21602264 21602309 4.08e-06 52.7
"SNP_FB_0529698" "chr16A" 84.783 46 7 0 1 46 24653723 24653768 4.08e-06 52.7
"SNP_FB_0529698" "chr16A" 89.474 38 4 0 1 38 8661450 8661487 4.08e-06 51.8
"SNP_FB_0529698" "chr16A" 89.474 38 4 0 13 50 19472927 19472890 4.08e-06 51.8
"SNP_FB_0529698" "chr16A" 93.939 33 2 0 6 38 36288348 36288316 4.08e-06 51.8
"SNP_FB_0529698" "chr16A" 82 50 9 0 1 50 6779181 6779230 1.42e-05 50.9
"SNP_FB_0529698" "chr16A" 82 50 9 0 1 50 17257946 17257995 1.42e-05 50.9
"SNP_FB_0529698" "chr16A" 82 50 9 0 1 50 17469357 17469308 1.42e-05 50.9
"SNP_FB_0529698" "chr16A" 82 50 9 0 1 50 17940742 17940693 1.42e-05 50.9
"SNP_FB_0529698" "chr16A" 84.444 45 7 0 1 45 23348429 23348473 1.42e-05 50.9
"SNP_FB_0529698" "chr16A" 82 50 9 0 1 50 25005703 25005654 1.42e-05 50.9
"SNP_FB_0529698" "chr16A" 85.106 47 6 1 1 47 27779346 27779391 1.42e-05 50.9
"SNP_FB_0529698" "chr16A" 82 50 9 0 1 50 28283754 28283705 1.42e-05 50.9
"SNP_FB_0529698" "chr16A" 82 50 9 0 1 50 36413523 36413474 1.42e-05 50.9
"SNP_FB_0529698" "chr16A" 91.429 35 3 0 16 50 39425311 39425345 1.42e-05 50.9
"SNP_FB_0529698" "chr16A" 87.5 40 5 0 1 40 40898113 40898074 1.42e-05 50.9
"SNP_FB_0529698" "chr16A" 82.979 47 8 0 1 47 24943408 24943454 1.42e-05 50
"SNP_FB_0529698" "chr16A" 81.633 49 9 0 2 50 29557752 29557800 4.97e-05 49.1
"SNP_FB_0529698" "chr16A" 84.091 44 7 0 2 45 39413983 39414026 4.97e-05 49.1
"SNP_FB_0529698" "chr16A" 82.609 46 8 0 1 46 1031387 1031432 4.97e-05 48.2
"SNP_FB_0529698" "chr16A" 83.721 43 7 0 6 48 22944297 22944339 0.000174 47.3
"SNP_FB_0529698" "chr16A" 80 50 10 0 1 50 6506104 6506055 0.000174 46.4
"SNP_FB_0529698" "chr16A" 80 50 10 0 1 50 9081507 9081458 0.000174 46.4
"SNP_FB_0529698" "chr16A" 80 50 10 0 1 50 14251963 14251914 0.000174 46.4
"SNP_FB_0529698" "chr16A" 85 40 6 0 1 40 19477562 19477523 0.000174 46.4
"SNP_FB_0529698" "chr16A" 85 40 6 0 1 40 36314147 36314108 0.000174 46.4
"SNP_FB_0529698" "chr16A" 85 40 6 0 1 40 36325081 36325042 0.000174 46.4
"SNP_FB_0529698" "chr16A" 80.851 47 9 0 1 47 1486486 1486532 0.000606 45.5
"SNP_FB_0529698" "chr16A" 80.851 47 9 0 1 47 1493156 1493202 0.000606 45.5
"SNP_FB_0529698" "chr16A" 80.851 47 9 0 1 47 24873752 24873706 0.000606 45.5
"SNP_FB_0529698" "chr16A" 83.333 42 7 0 1 42 31191861 31191820 0.000606 45.5
"SNP_FB_0529698" "chr16A" 96.296 27 1 0 20 46 40390384 40390410 0.000606 45.5
"SNP_FB_0529698" "chr16A" 84.615 39 6 0 2 40 21499432 21499394 0.000606 44.6
"SNP_FB_0529698" "chr16A" 79.592 49 10 0 2 50 24723537 24723489 0.000606 44.6
"SNP_FB_0529698" "chr16A" 81.818 44 8 0 3 46 25051187 25051230 0.000606 44.6
"SNP_FB_0529698" "chr16A" 88.889 36 3 1 10 45 28007646 28007680 0.000606 44.6
"SNP_FB_0529698" "chr16A" 88.889 36 3 1 10 45 28018284 28018318 0.000606 44.6
"SNP_FB_0529698" "chr16A" 86.111 36 5 0 11 46 7739773 7739808 0.002 43.7
"SNP_FB_0529698" "chr16A" 86.111 36 5 0 11 46 16696070 16696035 0.002 43.7
"SNP_FB_0529698" "chr16A" 86.111 36 5 0 11 46 21602220 21602255 0.002 43.7
"SNP_FB_0529698" "chr16A" 96.154 26 1 0 20 45 24873875 24873850 0.002 43.7
"SNP_FB_0529698" "chr16A" 86.111 36 5 0 11 46 25788868 25788833 0.002 43.7
"SNP_FB_0529698" "chr16A" 86.111 36 5 0 11 46 27779302 27779337 0.002 43.7
"SNP_FB_0529698" "chr16A" 86.111 36 5 0 11 46 32336722 32336687 0.002 43.7
"SNP_FB_0529698" "chr16A" 86.111 36 5 0 11 46 32994086 32994051 0.002 43.7
"SNP_FB_0529698" "chr16A" 96.154 26 1 0 21 46 38124807 38124832 0.002 43.7
"SNP_FB_0529698" "chr16A" 86.111 36 5 0 15 50 38250268 38250303 0.002 43.7
"SNP_FB_0529698" "chr16A" 92.857 28 2 0 19 46 25788904 25788877 0.002 42.8
"SNP_FB_0529698" "chr16A" 90 30 3 0 11 40 11193709 11193680 0.007 41.9
"SNP_FB_0529698" "chr16A" 90 30 3 0 17 46 15081438 15081467 0.007 41.9
"SNP_FB_0529698" "chr16A" 90 30 3 0 17 46 15093543 15093572 0.007 41.9
"SNP_FB_0529698" "chr16A" 96 25 1 0 21 45 23300628 23300652 0.007 41.9
"SNP_FB_0529698" "chr16A" 96 25 1 0 21 45 23312608 23312632 0.007 41.9
"SNP_FB_0529698" "chr16A" 90 30 3 0 17 46 24723576 24723547 0.007 41.9
"SNP_FB_0529698" "chr16A" 90 30 3 0 17 46 26845281 26845310 0.007 41.9
"SNP_FB_0529698" "chr16A" 84.211 38 2 1 15 48 29499373 29499410 0.007 41.9
"SNP_FB_0529698" "chr16A" 96 25 1 0 21 45 36288387 36288363 0.007 41.9
"SNP_FB_0529698" "chr16A" 92.593 27 2 0 20 46 1486408 1486434 0.007 41
"SNP_FB_0529698" "chr16A" 92.593 27 2 0 20 46 1493078 1493104 0.007 41
"SNP_FB_0529698" "chr16A" 92.593 27 2 0 20 46 3971428 3971454 0.007 41
"SNP_FB_0529698" "chr16A" 92.593 27 2 0 20 46 4595140 4595166 0.007 41
"SNP_FB_0529698" "chr16A" 92.593 27 2 0 20 46 6506182 6506156 0.007 41
"SNP_FB_0529698" "chr16A" 92.593 27 2 0 20 46 9076247 9076221 0.007 41
"SNP_FB_0529698" "chr16A" 92.593 27 2 0 20 46 11559732 11559758 0.007 41
"SNP_FB_0529698" "chr16A" 92.593 27 2 0 20 46 13888419 13888393 0.007 41
"SNP_FB_0529698" "chr16A" 92.593 27 2 0 20 46 14202975 14203001 0.007 41
"SNP_FB_0529698" "chr16A" 92.593 27 2 0 20 46 17966081 17966107 0.007 41
"SNP_FB_0529698" "chr16A" 100 22 0 0 20 41 22780104 22780125 0.007 41
"SNP_FB_0529698" "chr16A" 92.593 27 2 0 20 46 22944267 22944293 0.007 41
"SNP_FB_0529698" "chr16A" 92.593 27 2 0 20 46 24937458 24937484 0.007 41
"SNP_FB_0529698" "chr16A" 92.593 27 2 0 20 46 24943329 24943355 0.007 41
"SNP_FB_0529698" "chr16A" 92.593 27 2 0 20 46 25005738 25005712 0.007 41
"SNP_FB_0529698" "chr16A" 78.723 47 10 0 1 47 25742600 25742554 0.007 41
"SNP_FB_0529698" "chr16A" 78.723 47 10 0 1 47 25753715 25753669 0.007 41
"SNP_FB_0529698" "chr16A" 92.593 27 2 0 20 46 28602593 28602567 0.007 41
"SNP_FB_0529698" "chr16A" 92.593 27 2 0 20 46 28624471 28624445 0.007 41
"SNP_FB_0529698" "chr16A" 92.593 27 2 0 20 46 31299890 31299864 0.007 41
"SNP_FB_0529698" "chr16A" 80.952 42 8 0 6 47 39338544 39338585 0.007 41
"SNP_FB_0529698" "chr16A" 95.833 24 1 0 23 46 9585136 9585113 0.026 40.1
"SNP_FB_0529698" "chr16A" 86.111 36 4 1 11 46 19891180 19891214 0.026 40.1
"SNP_FB_0529698" "chr16A" 95.833 24 1 0 23 46 23348354 23348377 0.026 40.1
"SNP_FB_0529698" "chr16A" 89.655 29 3 0 17 45 33029968 33029940 0.026 40.1
"SNP_FB_0529698" "chr16A" 83.333 36 6 0 11 46 263835 263800 0.026 39.2
"SNP_FB_0529698" "chr16A" 92.308 26 2 0 20 45 615039 615014 0.026 39.2
"SNP_FB_0529698" "chr16A" 83.333 36 6 0 11 46 3880448 3880413 0.026 39.2
"SNP_FB_0529698" "chr16A" 78.261 46 10 0 1 46 14782934 14782889 0.026 39.2
"SNP_FB_0529698" "chr16A" 92.308 26 2 0 21 46 16696104 16696079 0.026 39.2
"SNP_FB_0529698" "chr16A" 83.333 36 6 0 11 46 16776669 16776634 0.026 39.2
"SNP_FB_0529698" "chr16A" 83.333 36 6 0 11 46 17940786 17940751 0.026 39.2
"SNP_FB_0529698" "chr16A" 92.308 26 2 0 21 46 19235546 19235521 0.026 39.2
"SNP_FB_0529698" "chr16A" 100 21 0 0 20 40 21431313 21431293 0.026 39.2
"SNP_FB_0529698" "chr16A" 83.333 36 6 0 11 46 23428561 23428526 0.026 39.2
"SNP_FB_0529698" "chr16A" 92.308 26 2 0 20 45 23428596 23428571 0.026 39.2
"SNP_FB_0529698" "chr16A" 83.333 36 6 0 11 46 23463387 23463352 0.026 39.2
"SNP_FB_0529698" "chr16A" 92.308 26 2 0 20 45 23463422 23463397 0.026 39.2
"SNP_FB_0529698" "chr16A" 92.308 26 2 0 20 45 24943373 24943398 0.026 39.2
"SNP_FB_0529698" "chr16A" 92.308 26 2 0 20 45 25051161 25051186 0.026 39.2
"SNP_FB_0529698" "chr16A" 92.308 26 2 0 21 46 32994120 32994095 0.026 39.2
"SNP_FB_0529698" "chr16A" 83.333 36 6 0 11 46 39377524 39377489 0.026 39.2
"SNP_FB_0529698" "chr16A" 95.652 23 1 0 23 45 9958345 9958323 0.09 38.3
"SNP_FB_0529698" "chr16A" 95.652 23 1 0 19 41 36314226 36314204 0.09 38.3
"SNP_FB_0529698" "chr16A" 95.652 23 1 0 19 41 36325160 36325138 0.09 38.3
"SNP_FB_0529698" "chr16A" 86.667 30 4 0 17 46 3971469 3971498 0.09 37.4
"SNP_FB_0529698" "chr16A" 82.857 35 6 0 11 45 11186882 11186848 0.09 37.4
"SNP_FB_0529698" "chr16A" 100 20 0 0 21 40 14257809 14257790 0.09 37.4
"SNP_FB_0529698" "chr16A" 92 25 2 0 17 41 15109854 15109878 0.09 37.4
"SNP_FB_0529698" "chr16A" 92.593 27 1 1 16 41 17257906 17257932 0.09 37.4
"SNP_FB_0529698" "chr16A" 77.778 45 10 0 1 45 18545896 18545852 0.09 37.4
"SNP_FB_0529698" "chr16A" 86.667 30 4 0 11 40 18924137 18924108 0.09 37.4
"SNP_FB_0529698" "chr16A" 81.579 38 3 1 17 50 19920245 19920282 0.09 37.4
"SNP_FB_0529698" "chr16A" 86.667 30 4 0 17 46 22673267 22673296 0.09 37.4
"SNP_FB_0529698" "chr16A" 100 20 0 0 21 40 23348395 23348414 0.09 37.4
"SNP_FB_0529698" "chr16A" 92 25 2 0 21 45 23845047 23845071 0.09 37.4
"SNP_FB_0529698" "chr16A" 86.667 30 4 0 11 40 23845081 23845110 0.09 37.4
"SNP_FB_0529698" "chr16A" 86.667 30 4 0 17 46 24873790 24873761 0.09 37.4
"SNP_FB_0529698" "chr16A" 86.667 30 4 0 17 46 24873834 24873805 0.09 37.4
"SNP_FB_0529698" "chr16A" 100 20 0 0 21 40 39338505 39338524 0.09 37.4
"SNP_FB_0529698" "chr16A" 86.667 30 4 0 17 46 40216894 40216865 0.09 37.4
"SNP_FB_0529698" "chr16A" 75.472 53 9 1 1 49 41631109 41631161 0.09 37.4
"SNP_FB_0529698" "chr16A" 88.889 27 3 0 20 46 1031309 1031335 0.31 36.5
"SNP_FB_0529698" "chr16A" 89.655 29 2 1 19 46 2775456 2775484 0.31 36.5
"SNP_FB_0529698" "chr16A" 88.889 27 3 0 20 46 3880483 3880457 0.31 36.5
"SNP_FB_0529698" "chr16A" 88.889 27 3 0 20 46 3927908 3927934 0.31 36.5
"SNP_FB_0529698" "chr16A" 95.455 22 1 0 20 41 4274241 4274262 0.31 36.5
"SNP_FB_0529698" "chr16A" 95.455 22 1 0 20 41 6506139 6506118 0.31 36.5
"SNP_FB_0529698" "chr16A" 88.889 27 3 0 20 46 7739738 7739764 0.31 36.5
"SNP_FB_0529698" "chr16A" 95.455 22 1 0 20 41 8661372 8661393 0.31 36.5
"SNP_FB_0529698" "chr16A" 88.889 27 3 0 20 46 8661415 8661441 0.31 36.5
"SNP_FB_0529698" "chr16A" 88.889 27 3 0 20 46 11122905 11122879 0.31 36.5
"SNP_FB_0529698" "chr16A" 95.455 22 1 0 24 45 12119637 12119658 0.31 36.5
"SNP_FB_0529698" "chr16A" 88.889 27 3 0 20 46 12825800 12825774 0.31 36.5
"SNP_FB_0529698" "chr16A" 88.889 27 3 0 20 46 15081397 15081423 0.31 36.5
"SNP_FB_0529698" "chr16A" 88.889 27 3 0 20 46 15093502 15093528 0.31 36.5
"SNP_FB_0529698" "chr16A" 88.889 27 3 0 20 46 15109813 15109839 0.31 36.5
"SNP_FB_0529698" "chr16A" 88.889 27 3 0 20 46 17469436 17469410 0.31 36.5
"SNP_FB_0529698" "chr16A" 76.596 47 11 0 1 47 17763024 17763070 0.31 36.5
"SNP_FB_0529698" "chr16A" 95.455 22 1 0 20 41 17937211 17937190 0.31 36.5
"SNP_FB_0529698" "chr16A" 88.889 27 3 0 20 46 18924172 18924146 0.31 36.5
"SNP_FB_0529698" "chr16A" 76.596 47 11 0 1 47 20150740 20150786 0.31 36.5
"SNP_FB_0529698" "chr16A" 88.889 27 3 0 20 46 20593160 20593134 0.31 36.5
"SNP_FB_0529698" "chr16A" 88.889 27 3 0 20 46 20678418 20678392 0.31 36.5
"SNP_FB_0529698" "chr16A" 88.889 27 3 0 20 46 21421596 21421622 0.31 36.5
"SNP_FB_0529698" "chr16A" 88.889 27 3 0 20 46 22068681 22068707 0.31 36.5
"SNP_FB_0529698" "chr16A" 76.596 47 11 0 1 47 22277710 22277756 0.31 36.5
"SNP_FB_0529698" "chr16A" 88.889 27 3 0 20 46 23811080 23811106 0.31 36.5
"SNP_FB_0529698" "chr16A" 88.889 27 3 0 20 46 23824299 23824325 0.31 36.5
"SNP_FB_0529698" "chr16A" 88.889 27 3 0 20 46 23836401 23836427 0.31 36.5
"SNP_FB_0529698" "chr16A" 95.455 22 1 0 24 45 24653649 24653670 0.31 36.5
"SNP_FB_0529698" "chr16A" 88.889 27 3 0 20 46 26845240 26845266 0.31 36.5
"SNP_FB_0529698" "chr16A" 88.889 27 3 0 20 46 28283833 28283807 0.31 36.5
"SNP_FB_0529698" "chr16A" 88.889 27 3 0 20 46 30206028 30206054 0.31 36.5
"SNP_FB_0529698" "chr16A" 76.596 47 11 0 1 47 30330056 30330010 0.31 36.5
"SNP_FB_0529698" "chr16A" 76.596 47 11 0 1 47 32321288 32321334 0.31 36.5
"SNP_FB_0529698" "chr16A" 88.889 27 3 0 20 46 32336757 32336731 0.31 36.5
"SNP_FB_0529698" "chr16A" 88.889 27 3 0 20 46 33030009 33029983 0.31 36.5
"SNP_FB_0529698" "chr16A" 88.889 27 3 0 20 46 33044228 33044202 0.31 36.5
"SNP_FB_0529698" "chr16A" 88.889 27 3 0 20 46 33627284 33627258 0.31 36.5
"SNP_FB_0529698" "chr16A" 88.889 27 3 0 20 46 36813361 36813387 0.31 36.5
"SNP_FB_0529698" "chr16A" 76.596 47 11 0 1 47 38568340 38568294 0.31 36.5
"SNP_FB_0529698" "chr16A" 88.889 27 3 0 20 46 39338461 39338487 0.31 36.5
"SNP_FB_0529698" "chr16A" 88.889 27 3 0 20 46 39413903 39413929 0.31 36.5
"SNP_FB_0529698" "chr16A" 88.889 27 3 0 20 46 40216935 40216909 0.31 36.5
"SNP_FB_0529698" "chr16A" 88.889 27 3 0 20 46 40390341 40390367 0.31 36.5
"SNP_FB_0529698" "chr16A" 88.889 27 3 0 20 46 40409041 40409067 0.31 36.5
"SNP_FB_0529698" "chr16A" 88.889 27 3 0 20 46 40912259 40912233 0.31 36.5
"SNP_FB_0529698" "chr16A" 91.667 24 2 0 23 46 19477637 19477614 0.31 35.6
"SNP_FB_0529698" "chr16A" 82.353 34 6 0 13 46 22272651 22272684 0.31 35.6
"SNP_FB_0529698" "chr16A" 87.097 31 3 1 12 42 24076355 24076326 0.31 35.6
"SNP_FB_0529698" "chr16A" 100 19 0 0 23 41 34506200 34506218 0.31 35.6
"SNP_FB_0529698" "chr16A" 91.667 24 2 0 23 46 36288428 36288405 0.31 35.6
"SNP_FB_0529698" "chr16A" 91.667 24 2 0 17 40 39526890 39526913 0.31 35.6
"SNP_FB_0529698" "chr16A" 91.667 24 2 0 22 45 40898146 40898123 0.31 35.6
"SNP_FB_0529698" "chr16A" 95.238 21 1 0 20 40 263870 263850 1.1 34.6
"SNP_FB_0529698" "chr16A" 83.871 31 5 0 11 41 10979191 10979221 1.1 34.6
"SNP_FB_0529698" "chr16A" 95.238 21 1 0 20 40 11186917 11186897 1.1 34.6
"SNP_FB_0529698" "chr16A" 95.238 21 1 0 20 40 14251998 14251978 1.1 34.6
"SNP_FB_0529698" "chr16A" 95.238 21 1 0 20 40 16776704 16776684 1.1 34.6
"SNP_FB_0529698" "chr16A" 83.871 31 5 0 11 41 17937176 17937146 1.1 34.6
"SNP_FB_0529698" "chr16A" 80.556 36 7 0 11 46 17966116 17966151 1.1 34.6
"SNP_FB_0529698" "chr16A" 95.238 21 1 0 20 40 19891145 19891165 1.1 34.6
"SNP_FB_0529698" "chr16A" 95.238 21 1 0 20 40 20555513 20555493 1.1 34.6
"SNP_FB_0529698" "chr16A" 95.238 21 1 0 20 40 20623823 20623803 1.1 34.6
"SNP_FB_0529698" "chr16A" 95.238 21 1 0 20 40 21499511 21499491 1.1 34.6
"SNP_FB_0529698" "chr16A" 95.238 21 1 0 20 40 22673226 22673246 1.1 34.6
"SNP_FB_0529698" "chr16A" 95.238 21 1 0 20 40 22915473 22915493 1.1 34.6
"SNP_FB_0529698" "chr16A" 83.871 31 5 0 17 47 23837884 23837914 1.1 34.6
"SNP_FB_0529698" "chr16A" 80.556 36 7 0 11 46 24886610 24886575 1.1 34.6
"SNP_FB_0529698" "chr16A" 88.462 26 3 0 20 45 24937502 24937527 1.1 34.6
"SNP_FB_0529698" "chr16A" 95.238 21 1 0 20 40 25048399 25048419 1.1 34.6
"SNP_FB_0529698" "chr16A" 80.556 36 7 0 11 46 25048434 25048469 1.1 34.6
"SNP_FB_0529698" "chr16A" 95.238 21 1 0 20 40 27793707 27793727 1.1 34.6
"SNP_FB_0529698" "chr16A" 95.238 21 1 0 20 40 39526849 39526869 1.1 34.6
"SNP_FB_0529698" "chr16A" 86.667 30 3 1 11 40 1031344 1031372 1.1 33.7
"SNP_FB_0529698" "chr16A" 100 18 0 0 23 40 11107836 11107819 1.1 33.7
"SNP_FB_0529698" "chr16A" 86.667 30 3 1 11 40 14203010 14203038 1.1 33.7
"SNP_FB_0529698" "chr16A" 91.304 23 2 0 24 46 17940817 17940795 1.1 33.7
"SNP_FB_0529698" "chr16A" 91.304 23 2 0 24 46 22068728 22068750 1.1 33.7
"SNP_FB_0529698" "chr16A" 91.304 23 2 0 24 46 23300588 23300610 1.1 33.7
"SNP_FB_0529698" "chr16A" 91.304 23 2 0 24 46 23312568 23312590 1.1 33.7
"SNP_FB_0529698" "chr16A" 91.304 23 2 0 24 46 29557720 29557742 1.1 33.7
"SNP_FB_0529698" "chr16A" 86.667 30 3 1 11 40 30185161 30185189 1.1 33.7
"SNP_FB_0529698" "chr16A" 91.304 23 2 0 24 46 34579812 34579834 1.1 33.7
"SNP_FB_0529698" "chr16A" 95 20 1 0 21 40 1205695 1205714 3.8 32.8
"SNP_FB_0529698" "chr16A" 95 20 1 0 20 39 1366961 1366980 3.8 32.8
"SNP_FB_0529698" "chr16A" 77.5 40 9 0 1 40 1974873 1974834 3.8 32.8
"SNP_FB_0529698" "chr16A" 77.5 40 9 0 1 40 2287158 2287197 3.8 32.8
"SNP_FB_0529698" "chr16A" 77.5 40 9 0 1 40 2767904 2767943 3.8 32.8
"SNP_FB_0529698" "chr16A" 77.5 40 9 0 1 40 2774180 2774219 3.8 32.8
"SNP_FB_0529698" "chr16A" 95 20 1 0 21 40 6779147 6779166 3.8 32.8
"SNP_FB_0529698" "chr16A" 77.5 40 9 0 1 40 6783019 6782980 3.8 32.8
"SNP_FB_0529698" "chr16A" 95 20 1 0 20 39 11107882 11107863 3.8 32.8
"SNP_FB_0529698" "chr16A" 83.333 30 5 0 17 46 17469395 17469366 3.8 32.8
"SNP_FB_0529698" "chr16A" 95 20 1 0 21 40 19477596 19477577 3.8 32.8
"SNP_FB_0529698" "chr16A" 83.333 30 5 0 1 30 21279408 21279437 3.8 32.8
"SNP_FB_0529698" "chr16A" 83.333 30 5 0 11 40 22260467 22260496 3.8 32.8
"SNP_FB_0529698" "chr16A" 78.947 38 4 1 15 48 22397963 22398000 3.8 32.8
"SNP_FB_0529698" "chr16A" 95 20 1 0 21 40 23837844 23837863 3.8 32.8
"SNP_FB_0529698" "chr16A" 95 20 1 0 23 42 24179323 24179342 3.8 32.8
"SNP_FB_0529698" "chr16A" 88 25 3 0 17 41 24738354 24738330 3.8 32.8
"SNP_FB_0529698" "chr16A" 77.5 40 9 0 1 40 24741186 24741225 3.8 32.8
"SNP_FB_0529698" "chr16A" 77.5 40 9 0 1 40 32731465 32731504 3.8 32.8
"SNP_FB_0529698" "chr16A" 83.333 30 5 0 17 46 39413944 39413973 3.8 32.8
"SNP_FB_0529698" "chr16A" 88 25 3 0 23 47 40236200 40236176 3.8 32.8
"SNP_FB_0529698" "chr16A" 83.333 30 5 0 17 46 40912218 40912189 3.8 32.8
"SNP_FB_0529698" "chr16A" 85.185 27 4 0 20 46 220689 220663 3.8 31.9
"SNP_FB_0529698" "chr16A" 85.185 27 4 0 20 46 1205651 1205677 3.8 31.9
"SNP_FB_0529698" "chr16A" 85.185 27 4 0 20 46 9958394 9958368 3.8 31.9
"SNP_FB_0529698" "chr16A" 85.185 27 4 0 20 46 11536926 11536952 3.8 31.9
"SNP_FB_0529698" "chr16A" 90.909 22 2 0 17 38 11536967 11536988 3.8 31.9
"SNP_FB_0529698" "chr16A" 85.185 27 4 0 20 46 11572391 11572417 3.8 31.9
"SNP_FB_0529698" "chr16A" 100 17 0 0 24 40 12119593 12119609 3.8 31.9
"SNP_FB_0529698" "chr16A" 85.185 27 4 0 20 46 14320278 14320252 3.8 31.9
"SNP_FB_0529698" "chr16A" 90.909 22 2 0 20 41 17055705 17055684 3.8 31.9
"SNP_FB_0529698" "chr16A" 90.909 22 2 0 20 41 17055748 17055727 3.8 31.9
"SNP_FB_0529698" "chr16A" 100 17 0 0 24 40 17238937 17238953 3.8 31.9
"SNP_FB_0529698" "chr16A" 100 17 0 0 24 40 20467809 20467825 3.8 31.9
"SNP_FB_0529698" "chr16A" 85.185 27 4 0 20 46 20667573 20667547 3.8 31.9
"SNP_FB_0529698" "chr16A" 85.185 27 4 0 20 46 21150147 21150173 3.8 31.9
"SNP_FB_0529698" "chr16A" 85.185 27 4 0 20 46 21499468 21499442 3.8 31.9
"SNP_FB_0529698" "chr16A" 85.185 27 4 0 20 46 22272614 22272640 3.8 31.9
"SNP_FB_0529698" "chr16A" 100 17 0 0 24 40 23811041 23811057 3.8 31.9
"SNP_FB_0529698" "chr16A" 100 17 0 0 24 40 23824260 23824276 3.8 31.9
"SNP_FB_0529698" "chr16A" 90.909 22 2 0 20 41 25005781 25005760 3.8 31.9
"SNP_FB_0529698" "chr16A" 100 17 0 0 24 40 26963686 26963702 3.8 31.9
"SNP_FB_0529698" "chr16A" 85.185 27 4 0 20 46 30205985 30206011 3.8 31.9
"SNP_FB_0529698" "chr16A" 85.185 27 4 0 20 46 31107599 31107625 3.8 31.9
"SNP_FB_0529698" "chr16A" 85.185 27 4 0 20 46 31191896 31191870 3.8 31.9
"SNP_FB_0529698" "chr16A" 85.185 27 4 0 20 46 31312509 31312483 3.8 31.9
"SNP_FB_0529698" "chr16A" 85.185 27 4 0 20 46 36161514 36161488 3.8 31.9
"SNP_FB_0529698" "chr16A" 85.185 27 4 0 20 46 36175696 36175670 3.8 31.9
"SNP_FB_0529698" "chr16A" 74.468 47 12 0 1 47 36250559 36250605 3.8 31.9
"SNP_FB_0529698" "chr16A" 100 17 0 0 24 40 36389639 36389623 3.8 31.9
"SNP_FB_0529698" "chr16A" 100 17 0 0 24 40 36401466 36401450 3.8 31.9
"SNP_FB_0529698" "chr16A" 85.185 27 4 0 20 46 36413558 36413532 3.8 31.9
"SNP_FB_0529698" "chr1A" 93.878 49 3 0 2 50 7869412 7869460 3.58e-13 76.1
"SNP_FB_0529698" "chr1A" 92 50 4 0 1 50 6759202 6759153 1.25e-12 73.4
"SNP_FB_0529698" "chr1A" 93.617 47 3 0 1 47 29517177 29517223 4.36e-12 72.5
"SNP_FB_0529698" "chr1A" 91.837 49 4 0 1 49 7930001 7929953 4.36e-12 71.6
"SNP_FB_0529698" "chr1A" 90 50 5 0 1 50 1523739 1523788 5.31e-11 68.9
"SNP_FB_0529698" "chr1A" 90 50 5 0 1 50 5718488 5718537 5.31e-11 68.9
"SNP_FB_0529698" "chr1A" 90 50 5 0 1 50 11325231 11325280 5.31e-11 68.9
"SNP_FB_0529698" "chr1A" 90 50 5 0 1 50 21441927 21441976 5.31e-11 68.9
"SNP_FB_0529698" "chr1A" 97.5 40 1 0 1 40 27673124 27673085 5.31e-11 68.9
"SNP_FB_0529698" "chr1A" 97.5 40 1 0 1 40 27753932 27753893 5.31e-11 68.9
"SNP_FB_0529698" "chr1A" 89.796 49 5 0 2 50 24325174 24325126 1.85e-10 67.1
"SNP_FB_0529698" "chr1A" 91.304 46 4 0 2 47 15091183 15091228 1.85e-10 66.2
"SNP_FB_0529698" "chr1A" 91.304 46 4 0 2 47 15132012 15132057 1.85e-10 66.2
"SNP_FB_0529698" "chr1A" 91.304 46 4 0 1 46 22394031 22394076 1.85e-10 66.2
"SNP_FB_0529698" "chr1A" 88 50 6 0 1 50 1194551 1194600 6.47e-10 64.4
"SNP_FB_0529698" "chr1A" 88 50 6 0 1 50 11339498 11339547 6.47e-10 64.4
"SNP_FB_0529698" "chr1A" 88 50 6 0 1 50 11791885 11791836 6.47e-10 64.4
"SNP_FB_0529698" "chr1A" 88 50 6 0 1 50 14232795 14232746 6.47e-10 64.4
"SNP_FB_0529698" "chr1A" 91.111 45 4 0 2 46 23181671 23181627 6.47e-10 64.4
"SNP_FB_0529698" "chr1A" 89.362 47 5 0 1 47 24381172 24381126 2.26e-09 63.5
"SNP_FB_0529698" "chr1A" 89.362 47 5 0 1 47 26900458 26900504 2.26e-09 63.5
"SNP_FB_0529698" "chr1A" 88.235 51 5 1 1 50 1277432 1277482 2.26e-09 62.6
"SNP_FB_0529698" "chr1A" 87.755 49 6 0 2 50 5661057 5661009 2.26e-09 62.6
"SNP_FB_0529698" "chr1A" 87.755 49 6 0 1 49 6998823 6998871 2.26e-09 62.6
"SNP_FB_0529698" "chr1A" 89.13 46 5 0 1 46 429969 429924 7.88e-09 61.7
"SNP_FB_0529698" "chr1A" 88.889 45 5 0 1 45 5663607 5663563 2.75e-08 59.9
"SNP_FB_0529698" "chr1A" 86 50 7 0 1 50 6966331 6966380 2.75e-08 59.9
"SNP_FB_0529698" "chr1A" 86 50 7 0 1 50 13632075 13632124 2.75e-08 59.9
"SNP_FB_0529698" "chr1A" 86 50 7 0 1 50 16845350 16845399 2.75e-08 59.9
"SNP_FB_0529698" "chr1A" 86 50 7 0 1 50 17197739 17197690 2.75e-08 59.9
"SNP_FB_0529698" "chr1A" 86 50 7 0 1 50 29138109 29138158 2.75e-08 59.9
"SNP_FB_0529698" "chr1A" 86 50 7 0 1 50 30572097 30572146 2.75e-08 59.9
"SNP_FB_0529698" "chr1A" 87.234 47 6 0 1 47 4870035 4870081 2.75e-08 59
"SNP_FB_0529698" "chr1A" 87.234 47 6 0 1 47 4877140 4877186 2.75e-08 59
"SNP_FB_0529698" "chr1A" 85.714 49 7 0 2 50 14252904 14252952 9.6e-08 58.1
"SNP_FB_0529698" "chr1A" 86.957 46 6 0 2 47 26667545 26667590 9.6e-08 57.2
"SNP_FB_0529698" "chr1A" 90 40 4 0 1 40 373590 373551 3.35e-07 55.4
"SNP_FB_0529698" "chr1A" 90 40 4 0 1 40 426109 426070 3.35e-07 55.4
"SNP_FB_0529698" "chr1A" 90 40 4 0 1 40 4571939 4571978 3.35e-07 55.4
"SNP_FB_0529698" "chr1A" 84 50 8 0 1 50 5683934 5683885 3.35e-07 55.4
"SNP_FB_0529698" "chr1A" 84 50 8 0 1 50 20785410 20785459 3.35e-07 55.4
"SNP_FB_0529698" "chr1A" 84 50 8 0 1 50 21444720 21444769 3.35e-07 55.4
"SNP_FB_0529698" "chr1A" 88.095 42 5 0 6 47 8141717 8141676 1.17e-06 54.5
"SNP_FB_0529698" "chr1A" 88.095 42 5 0 8 49 14395015 14394974 1.17e-06 54.5
"SNP_FB_0529698" "chr1A" 83.673 49 8 0 1 49 20773366 20773414 1.17e-06 53.6
"SNP_FB_0529698" "chr1A" 87.5 40 5 0 1 40 7462517 7462478 1.42e-05 50.9
"SNP_FB_0529698" "chr1A" 84.444 45 7 0 6 50 7775371 7775415 1.42e-05 50.9
"SNP_FB_0529698" "chr1A" 84.444 45 7 0 2 46 23100842 23100886 1.42e-05 50.9
"SNP_FB_0529698" "chr1A" 82 50 9 0 1 50 24033645 24033694 1.42e-05 50.9
"SNP_FB_0529698" "chr1A" 82.979 47 8 0 1 47 7560481 7560435 1.42e-05 50
"SNP_FB_0529698" "chr1A" 82.979 47 8 0 1 47 8477088 8477134 1.42e-05 50
"SNP_FB_0529698" "chr1A" 87.179 39 5 0 10 48 4960440 4960402 4.97e-05 49.1
"SNP_FB_0529698" "chr1A" 88.889 36 4 0 6 41 13659163 13659198 4.97e-05 48.2
"SNP_FB_0529698" "chr1A" 93.548 31 2 0 20 50 16830239 16830209 4.97e-05 48.2
"SNP_FB_0529698" "chr1A" 82.609 46 8 0 1 46 24379102 24379147 4.97e-05 48.2
"SNP_FB_0529698" "chr1A" 86.842 38 5 0 1 38 11374424 11374387 0.000174 47.3
"SNP_FB_0529698" "chr1A" 80 50 10 0 1 50 29693020 29693069 0.000174 46.4
"SNP_FB_0529698" "chr1A" 90.625 32 3 0 16 47 815709 815740 0.000606 45.5
"SNP_FB_0529698" "chr1A" 96.296 27 1 0 20 46 7869333 7869359 0.000606 45.5
"SNP_FB_0529698" "chr1A" 86.111 36 5 0 11 46 8477044 8477079 0.002 43.7
"SNP_FB_0529698" "chr1A" 84.211 38 6 0 13 50 426151 426114 0.002 42.8
"SNP_FB_0529698" "chr1A" 84.211 38 6 0 1 38 27080020 27080057 0.002 42.8
"SNP_FB_0529698" "chr1A" 96 25 1 0 21 45 5683968 5683944 0.007 41.9
"SNP_FB_0529698" "chr1A" 78 50 11 0 1 50 14208890 14208841 0.007 41.9
"SNP_FB_0529698" "chr1A" 78 50 6 1 1 50 23091893 23091849 0.007 41.9
"SNP_FB_0529698" "chr1A" 90 30 3 0 17 46 24379064 24379093 0.007 41.9
"SNP_FB_0529698" "chr1A" 92.593 27 2 0 20 46 426188 426162 0.007 41
"SNP_FB_0529698" "chr1A" 92.593 27 2 0 20 46 885226 885200 0.007 41
"SNP_FB_0529698" "chr1A" 92.593 27 2 0 20 46 1194472 1194498 0.007 41
"SNP_FB_0529698" "chr1A" 92.593 27 2 0 20 46 1277397 1277423 0.007 41
"SNP_FB_0529698" "chr1A" 92.593 27 2 0 20 46 5718453 5718479 0.007 41
"SNP_FB_0529698" "chr1A" 92.593 27 2 0 20 46 7560560 7560534 0.007 41
"SNP_FB_0529698" "chr1A" 83.784 37 6 0 14 50 7789073 7789109 0.007 41
"SNP_FB_0529698" "chr1A" 92.593 27 2 0 20 46 14461309 14461335 0.007 41
"SNP_FB_0529698" "chr1A" 92.593 27 2 0 20 46 21441848 21441874 0.007 41
"SNP_FB_0529698" "chr1A" 92.593 27 2 0 20 46 21444641 21444667 0.007 41
"SNP_FB_0529698" "chr1A" 100 22 0 0 19 40 26900378 26900399 0.007 41
"SNP_FB_0529698" "chr1A" 92.593 27 2 0 20 46 28245235 28245261 0.007 41
"SNP_FB_0529698" "chr1A" 92.593 27 2 0 20 46 29137941 29137967 0.007 41
"SNP_FB_0529698" "chr1A" 92.593 27 2 0 20 46 29692945 29692971 0.007 41
"SNP_FB_0529698" "chr1A" 86.111 36 4 1 11 46 20785368 20785402 0.026 40.1
"SNP_FB_0529698" "chr1A" 95.833 24 1 0 23 46 26667512 26667535 0.026 40.1
"SNP_FB_0529698" "chr1A" 100 21 0 0 21 41 815660 815680 0.026 39.2
"SNP_FB_0529698" "chr1A" 92.308 26 2 0 21 46 4069769 4069744 0.026 39.2
"SNP_FB_0529698" "chr1A" 100 21 0 0 20 40 5410472 5410452 0.026 39.2
"SNP_FB_0529698" "chr1A" 92.308 26 2 0 20 45 6759280 6759255 0.026 39.2
"SNP_FB_0529698" "chr1A" 100 21 0 0 20 40 9769204 9769184 0.026 39.2
"SNP_FB_0529698" "chr1A" 100 21 0 0 20 40 9779696 9779676 0.026 39.2
"SNP_FB_0529698" "chr1A" 100 21 0 0 20 40 12928619 12928639 0.026 39.2
"SNP_FB_0529698" "chr1A" 87.097 31 4 0 20 50 20807958 20807988 0.026 39.2
"SNP_FB_0529698" "chr1A" 87.097 31 4 0 11 41 21441883 21441913 0.026 39.2
"SNP_FB_0529698" "chr1A" 87.097 31 4 0 11 41 21444676 21444706 0.026 39.2
"SNP_FB_0529698" "chr1A" 89.286 28 3 0 19 46 26667464 26667491 0.09 38.3
"SNP_FB_0529698" "chr1A" 92 25 2 0 17 41 430007 429983 0.09 37.4
"SNP_FB_0529698" "chr1A" 86.667 30 4 0 20 49 4069727 4069698 0.09 37.4
"SNP_FB_0529698" "chr1A" 92 25 2 0 21 45 5663641 5663617 0.09 37.4
"SNP_FB_0529698" "chr1A" 92 25 2 0 20 44 13632040 13632064 0.09 37.4
"SNP_FB_0529698" "chr1A" 100 20 0 0 20 39 14190689 14190670 0.09 37.4
"SNP_FB_0529698" "chr1A" 86.667 30 4 0 11 40 17197783 17197754 0.09 37.4
"SNP_FB_0529698" "chr1A" 86.667 30 4 0 11 40 23091937 23091908 0.09 37.4
"SNP_FB_0529698" "chr1A" 100 20 0 0 21 40 27079986 27080005 0.09 37.4
"SNP_FB_0529698" "chr1A" 86.667 30 4 0 17 46 29517139 29517168 0.09 37.4
"SNP_FB_0529698" "chr1A" 88.889 27 3 0 20 46 1523660 1523686 0.31 36.5
"SNP_FB_0529698" "chr1A" 95.455 22 1 0 20 41 4960484 4960463 0.31 36.5
"SNP_FB_0529698" "chr1A" 88.889 27 3 0 20 46 5663685 5663659 0.31 36.5
"SNP_FB_0529698" "chr1A" 88.889 27 3 0 20 46 5684012 5683986 0.31 36.5
"SNP_FB_0529698" "chr1A" 95.455 22 1 0 20 41 13659123 13659144 0.31 36.5
"SNP_FB_0529698" "chr1A" 88.889 27 3 0 20 46 13792143 13792169 0.31 36.5
"SNP_FB_0529698" "chr1A" 88.889 27 3 0 20 46 14164945 14164919 0.31 36.5
"SNP_FB_0529698" "chr1A" 76.596 47 11 0 1 47 15652740 15652694 0.31 36.5
"SNP_FB_0529698" "chr1A" 76.596 47 11 0 1 47 15826621 15826575 0.31 36.5
"SNP_FB_0529698" "chr1A" 76.596 47 11 0 1 47 18098464 18098418 0.31 36.5
"SNP_FB_0529698" "chr1A" 88.889 27 3 0 20 46 23100762 23100788 0.31 36.5
"SNP_FB_0529698" "chr1A" 88.889 27 3 0 20 46 23100806 23100832 0.31 36.5
"SNP_FB_0529698" "chr1A" 88.889 27 3 0 20 46 24379023 24379049 0.31 36.5
"SNP_FB_0529698" "chr1A" 95.455 22 1 0 20 41 26900423 26900444 0.31 36.5
"SNP_FB_0529698" "chr1A" 95.455 22 1 0 20 41 29141151 29141172 0.31 36.5
"SNP_FB_0529698" "chr1A" 95.455 22 1 0 20 41 29144660 29144681 0.31 36.5
"SNP_FB_0529698" "chr1A" 91.667 24 2 0 23 46 7462549 7462526 0.31 35.6
"SNP_FB_0529698" "chr1A" 95.238 21 1 0 20 40 815616 815636 1.1 34.6
"SNP_FB_0529698" "chr1A" 83.871 31 5 0 20 50 1092176 1092146 1.1 34.6
"SNP_FB_0529698" "chr1A" 88.462 26 3 0 20 45 5718410 5718435 1.1 34.6
"SNP_FB_0529698" "chr1A" 95.238 21 1 0 20 40 7930036 7930016 1.1 34.6
"SNP_FB_0529698" "chr1A" 95.238 21 1 0 20 40 8141801 8141781 1.1 34.6
"SNP_FB_0529698" "chr1A" 95.238 21 1 0 20 40 11325196 11325216 1.1 34.6
"SNP_FB_0529698" "chr1A" 88.462 26 3 0 20 45 11630628 11630603 1.1 34.6
"SNP_FB_0529698" "chr1A" 88.462 26 3 0 20 45 11642907 11642882 1.1 34.6
"SNP_FB_0529698" "chr1A" 95.238 21 1 0 20 40 13804297 13804317 1.1 34.6
"SNP_FB_0529698" "chr1A" 95.238 21 1 0 20 40 14252825 14252845 1.1 34.6
"SNP_FB_0529698" "chr1A" 83.871 31 5 0 11 41 18475275 18475245 1.1 34.6
"SNP_FB_0529698" "chr1A" 95.238 21 1 0 20 40 18476488 18476508 1.1 34.6
"SNP_FB_0529698" "chr1A" 95.238 21 1 0 20 40 23181707 23181687 1.1 34.6
"SNP_FB_0529698" "chr1A" 95.238 21 1 0 20 40 24033610 24033630 1.1 34.6
"SNP_FB_0529698" "chr1A" 95.238 21 1 0 20 40 26011007 26011027 1.1 34.6
"SNP_FB_0529698" "chr1A" 95.238 21 1 0 20 40 26023609 26023629 1.1 34.6
"SNP_FB_0529698" "chr1A" 80.556 36 7 0 11 46 27673168 27673133 1.1 34.6
"SNP_FB_0529698" "chr1A" 80.556 36 7 0 11 46 27753976 27753941 1.1 34.6
"SNP_FB_0529698" "chr1A" 95.238 21 1 0 20 40 29517098 29517118 1.1 34.6
"SNP_FB_0529698" "chr1A" 91.304 23 2 0 19 41 373626 373604 1.1 33.7
"SNP_FB_0529698" "chr1A" 91.304 23 2 0 23 45 8150517 8150495 1.1 33.7
"SNP_FB_0529698" "chr1A" 91.304 23 2 0 23 45 8161857 8161835 1.1 33.7
"SNP_FB_0529698" "chr1A" 91.304 23 2 0 23 45 11339466 11339488 1.1 33.7
"SNP_FB_0529698" "chr1A" 85.714 28 4 0 4 31 11630590 11630563 1.1 33.7
"SNP_FB_0529698" "chr1A" 85.714 28 4 0 4 31 11642869 11642842 1.1 33.7
"SNP_FB_0529698" "chr1A" 81.818 33 6 0 1 33 19092131 19092099 1.1 33.7
"SNP_FB_0529698" "chr1A" 83.333 30 5 0 17 46 1194513 1194542 3.8 32.8
"SNP_FB_0529698" "chr1A" 83.333 30 5 0 17 46 7560519 7560490 3.8 32.8
"SNP_FB_0529698" "chr1A" 95 20 1 0 30 49 7928741 7928722 3.8 32.8
"SNP_FB_0529698" "chr1A" 95 20 1 0 20 39 8477009 8477028 3.8 32.8
"SNP_FB_0529698" "chr1A" 95 20 1 0 21 40 11374458 11374439 3.8 32.8
"SNP_FB_0529698" "chr1A" 88 25 3 0 20 44 20807915 20807939 3.8 32.8
"SNP_FB_0529698" "chr1A" 77.5 40 9 0 1 40 22987575 22987614 3.8 32.8
"SNP_FB_0529698" "chr1A" 77.5 40 9 0 1 40 22991589 22991628 3.8 32.8
"SNP_FB_0529698" "chr1A" 88 25 3 0 22 46 23049183 23049207 3.8 32.8
"SNP_FB_0529698" "chr1A" 77.5 40 9 0 1 40 24536921 24536960 3.8 32.8
"SNP_FB_0529698" "chr1A" 77.5 40 9 0 1 40 24542334 24542373 3.8 32.8
"SNP_FB_0529698" "chr1A" 85.185 27 4 0 20 46 5422195 5422169 3.8 31.9
"SNP_FB_0529698" "chr1A" 85.185 27 4 0 20 46 6998788 6998814 3.8 31.9
"SNP_FB_0529698" "chr1A" 90.909 22 2 0 20 41 7462596 7462575 3.8 31.9
"SNP_FB_0529698" "chr1A" 74.468 47 12 0 1 47 8342936 8342890 3.8 31.9
"SNP_FB_0529698" "chr1A" 100 17 0 0 24 40 11339423 11339439 3.8 31.9
"SNP_FB_0529698" "chr1A" 85.185 27 4 0 20 46 14252868 14252894 3.8 31.9
"SNP_FB_0529698" "chr1A" 85.185 27 4 0 20 46 14395104 14395078 3.8 31.9
"SNP_FB_0529698" "chr1A" 85.185 27 4 0 20 46 15091103 15091129 3.8 31.9
"SNP_FB_0529698" "chr1A" 85.185 27 4 0 20 46 15131932 15131958 3.8 31.9
"SNP_FB_0529698" "chr1A" 85.185 27 4 0 20 46 18475310 18475284 3.8 31.9
"SNP_FB_0529698" "chr1A" 85.185 27 4 0 20 46 20773331 20773357 3.8 31.9
"SNP_FB_0529698" "chr1A" 85.185 27 4 0 20 46 23091972 23091946 3.8 31.9
"SNP_FB_0529698" "chr1A" 85.185 27 4 0 20 46 29137987 29138013 3.8 31.9
"SNP_FB_0529698" "chr1A" 100 17 0 0 25 41 30572025 30572041 3.8 31.9
"SNP_FB_0529698" "chr11A" 93.878 49 3 0 2 50 26966716 26966764 3.58e-13 76.1
"SNP_FB_0529698" "chr11A" 93.878 49 3 0 2 50 26978793 26978841 3.58e-13 76.1
"SNP_FB_0529698" "chr11A" 93.878 49 3 0 1 49 32564567 32564615 3.58e-13 76.1
"SNP_FB_0529698" "chr11A" 92 50 4 0 1 50 5175309 5175358 1.25e-12 73.4
"SNP_FB_0529698" "chr11A" 92 50 4 0 1 50 5186618 5186667 1.25e-12 73.4
"SNP_FB_0529698" "chr11A" 92 50 4 0 1 50 12328261 12328310 1.25e-12 73.4
"SNP_FB_0529698" "chr11A" 92 50 4 0 1 50 12500698 12500649 1.25e-12 73.4
"SNP_FB_0529698" "chr11A" 92 50 4 0 1 50 14143468 14143419 1.25e-12 73.4
"SNP_FB_0529698" "chr11A" 93.617 47 3 0 1 47 42595160 42595206 4.36e-12 72.5
"SNP_FB_0529698" "chr11A" 93.478 46 3 0 1 46 28841252 28841297 1.52e-11 70.7
"SNP_FB_0529698" "chr11A" 90 50 5 0 1 50 18296153 18296104 5.31e-11 68.9
"SNP_FB_0529698" "chr11A" 90 50 5 0 1 50 41132977 41132928 5.31e-11 68.9
"SNP_FB_0529698" "chr11A" 90 50 5 0 1 50 41781164 41781213 5.31e-11 68.9
"SNP_FB_0529698" "chr11A" 91.304 46 4 0 2 47 30929868 30929823 1.85e-10 66.2
"SNP_FB_0529698" "chr11A" 88 50 6 0 1 50 6335972 6336021 6.47e-10 64.4
"SNP_FB_0529698" "chr11A" 88 50 6 0 1 50 11340467 11340516 6.47e-10 64.4
"SNP_FB_0529698" "chr11A" 88 50 6 0 1 50 17705795 17705844 6.47e-10 64.4
"SNP_FB_0529698" "chr11A" 88 50 6 0 1 50 17717948 17717997 6.47e-10 64.4
"SNP_FB_0529698" "chr11A" 88 50 6 0 1 50 27178151 27178200 6.47e-10 64.4
"SNP_FB_0529698" "chr11A" 88 50 6 0 1 50 28924095 28924144 6.47e-10 64.4
"SNP_FB_0529698" "chr11A" 88 50 6 0 1 50 32362543 32362494 6.47e-10 64.4
"SNP_FB_0529698" "chr11A" 88 50 6 0 1 50 40461669 40461718 6.47e-10 64.4
"SNP_FB_0529698" "chr11A" 88 50 6 0 1 50 41776357 41776406 6.47e-10 64.4
"SNP_FB_0529698" "chr11A" 88 50 6 0 1 50 41778230 41778279 6.47e-10 64.4
"SNP_FB_0529698" "chr11A" 89.362 47 5 0 1 47 9885355 9885309 2.26e-09 63.5
"SNP_FB_0529698" "chr11A" 89.362 47 5 0 1 47 9897368 9897322 2.26e-09 63.5
"SNP_FB_0529698" "chr11A" 89.362 47 5 0 1 47 42909771 42909725 2.26e-09 63.5
"SNP_FB_0529698" "chr11A" 87.755 49 6 0 2 50 11345024 11345072 2.26e-09 62.6
"SNP_FB_0529698" "chr11A" 87.755 49 6 0 2 50 17722595 17722643 2.26e-09 62.6
"SNP_FB_0529698" "chr11A" 87.755 49 6 0 2 50 28934071 28934119 2.26e-09 62.6
"SNP_FB_0529698" "chr11A" 87.755 49 6 0 1 49 38477389 38477437 2.26e-09 62.6
"SNP_FB_0529698" "chr11A" 89.13 46 5 0 1 46 18561873 18561918 7.88e-09 61.7
"SNP_FB_0529698" "chr11A" 94.737 38 2 0 1 38 18155263 18155226 7.88e-09 60.8
"SNP_FB_0529698" "chr11A" 94.737 38 2 0 1 38 24763090 24763127 7.88e-09 60.8
"SNP_FB_0529698" "chr11A" 92.5 40 3 0 1 40 16506041 16506002 2.75e-08 59.9
"SNP_FB_0529698" "chr11A" 92.5 40 3 0 1 40 16517563 16517524 2.75e-08 59.9
"SNP_FB_0529698" "chr11A" 86 50 7 0 1 50 26119731 26119780 2.75e-08 59.9
"SNP_FB_0529698" "chr11A" 86 50 7 0 1 50 27456602 27456651 2.75e-08 59.9
"SNP_FB_0529698" "chr11A" 86 50 7 0 1 50 29580175 29580126 2.75e-08 59.9
"SNP_FB_0529698" "chr11A" 86 50 7 0 1 50 29590614 29590565 2.75e-08 59.9
"SNP_FB_0529698" "chr11A" 92.308 39 3 0 2 40 20044293 20044255 9.6e-08 58.1
"SNP_FB_0529698" "chr11A" 85.714 49 7 0 2 50 20047813 20047765 9.6e-08 58.1
"SNP_FB_0529698" "chr11A" 86.957 46 6 0 1 46 13965342 13965387 9.6e-08 57.2
"SNP_FB_0529698" "chr11A" 86.957 46 6 0 1 46 19990974 19990929 9.6e-08 57.2
"SNP_FB_0529698" "chr11A" 86.957 46 6 0 1 46 28488595 28488640 9.6e-08 57.2
"SNP_FB_0529698" "chr11A" 90 40 4 0 1 40 11530567 11530528 3.35e-07 55.4
"SNP_FB_0529698" "chr11A" 84 50 8 0 1 50 15560316 15560267 3.35e-07 55.4
"SNP_FB_0529698" "chr11A" 84 50 8 0 1 50 17740610 17740561 3.35e-07 55.4
"SNP_FB_0529698" "chr11A" 90 40 4 0 1 40 37561686 37561647 3.35e-07 55.4
"SNP_FB_0529698" "chr11A" 85.106 47 7 0 1 47 6333120 6333166 1.17e-06 54.5
"SNP_FB_0529698" "chr11A" 85.106 47 7 0 1 47 17849637 17849683 1.17e-06 54.5
"SNP_FB_0529698" "chr11A" 85.106 47 7 0 1 47 32773023 32772977 1.17e-06 54.5
"SNP_FB_0529698" "chr11A" 83.673 49 8 0 2 50 17753021 17752973 1.17e-06 53.6
"SNP_FB_0529698" "chr11A" 83.673 49 8 0 1 49 32404380 32404332 1.17e-06 53.6
"SNP_FB_0529698" "chr11A" 84.783 46 7 0 1 46 15141249 15141204 4.08e-06 52.7
"SNP_FB_0529698" "chr11A" 84 50 7 1 1 50 10390737 10390689 4.08e-06 51.8
"SNP_FB_0529698" "chr11A" 83.333 48 8 0 1 48 23736946 23736899 4.08e-06 51.8
"SNP_FB_0529698" "chr11A" 83.333 48 8 0 1 48 36417737 36417690 4.08e-06 51.8
"SNP_FB_0529698" "chr11A" 82 50 9 0 1 50 2872305 2872354 1.42e-05 50.9
"SNP_FB_0529698" "chr11A" 82 50 9 0 1 50 5091657 5091706 1.42e-05 50.9
"SNP_FB_0529698" "chr11A" 82 50 9 0 1 50 12966206 12966157 1.42e-05 50.9
"SNP_FB_0529698" "chr11A" 84.444 45 7 0 6 50 15871530 15871486 1.42e-05 50.9
"SNP_FB_0529698" "chr11A" 84.444 45 7 0 6 50 15880710 15880666 1.42e-05 50.9
"SNP_FB_0529698" "chr11A" 82 50 9 0 1 50 30395120 30395071 1.42e-05 50.9
"SNP_FB_0529698" "chr11A" 82.979 47 8 0 1 47 11525494 11525448 1.42e-05 50
"SNP_FB_0529698" "chr11A" 91.176 34 3 0 17 50 6966778 6966745 4.97e-05 49.1
"SNP_FB_0529698" "chr11A" 84.091 44 7 0 2 45 19122492 19122535 4.97e-05 49.1
"SNP_FB_0529698" "chr11A" 88.889 36 4 0 15 50 4032812 4032777 4.97e-05 48.2
"SNP_FB_0529698" "chr11A" 82.609 46 8 0 1 46 5864527 5864572 4.97e-05 48.2
"SNP_FB_0529698" "chr11A" 88.889 36 4 0 1 36 10886822 10886787 4.97e-05 48.2
"SNP_FB_0529698" "chr11A" 93.333 30 2 0 17 46 15560354 15560325 0.000174 46.4
"SNP_FB_0529698" "chr11A" 88.571 35 4 0 2 36 32274038 32274072 0.000174 46.4
"SNP_FB_0529698" "chr11A" 80 50 10 0 1 50 37269321 37269370 0.000174 46.4
"SNP_FB_0529698" "chr11A" 88.571 35 4 0 15 49 43194352 43194386 0.000174 46.4
"SNP_FB_0529698" "chr11A" 88.571 35 4 0 15 49 43207117 43207151 0.000174 46.4
"SNP_FB_0529698" "chr11A" 85 40 2 1 15 50 18844134 18844173 0.000606 45.5
"SNP_FB_0529698" "chr11A" 85 40 2 1 15 50 18858619 18858658 0.000606 45.5
"SNP_FB_0529698" "chr11A" 96.296 27 1 0 20 46 30644951 30644925 0.000606 45.5
"SNP_FB_0529698" "chr11A" 81.818 44 8 0 2 45 16882522 16882479 0.000606 44.6
"SNP_FB_0529698" "chr11A" 79.592 49 10 0 1 49 18654024 18653976 0.000606 44.6
"SNP_FB_0529698" "chr11A" 90.323 31 3 0 11 41 2872261 2872291 0.002 43.7
"SNP_FB_0529698" "chr11A" 82.927 41 7 0 1 41 5859981 5860021 0.002 43.7
"SNP_FB_0529698" "chr11A" 86.111 36 5 0 11 46 12328217 12328252 0.002 43.7
"SNP_FB_0529698" "chr11A" 86.111 36 5 0 11 46 15538115 15538080 0.002 43.7
"SNP_FB_0529698" "chr11A" 90.323 31 3 0 11 41 16506085 16506055 0.002 43.7
"SNP_FB_0529698" "chr11A" 90.323 31 3 0 11 41 16517607 16517577 0.002 43.7
"SNP_FB_0529698" "chr11A" 86.111 36 5 0 11 46 17849593 17849628 0.002 43.7
"SNP_FB_0529698" "chr11A" 86.111 36 5 0 11 46 19122447 19122482 0.002 43.7
"SNP_FB_0529698" "chr11A" 86.111 36 5 0 11 46 19991018 19990983 0.002 43.7
"SNP_FB_0529698" "chr11A" 96.154 26 1 0 20 45 40461634 40461659 0.002 43.7
"SNP_FB_0529698" "chr11A" 92.857 28 2 0 19 46 28924016 28924043 0.002 42.8
"SNP_FB_0529698" "chr11A" 78 50 11 0 1 50 15538071 15538022 0.007 41.9
"SNP_FB_0529698" "chr11A" 80 45 9 0 6 50 16894753 16894709 0.007 41.9
"SNP_FB_0529698" "chr11A" 96 25 1 0 21 45 16894792 16894768 0.007 41.9
"SNP_FB_0529698" "chr11A" 80 45 9 0 6 50 16905453 16905409 0.007 41.9
"SNP_FB_0529698" "chr11A" 96 25 1 0 21 45 16905492 16905468 0.007 41.9
"SNP_FB_0529698" "chr11A" 96 25 1 0 21 45 17753056 17753032 0.007 41.9
"SNP_FB_0529698" "chr11A" 96 25 1 0 21 45 18758420 18758396 0.007 41.9
"SNP_FB_0529698" "chr11A" 78 50 6 1 1 50 18968811 18968767 0.007 41.9
"SNP_FB_0529698" "chr11A" 90 30 3 0 17 46 20044327 20044298 0.007 41.9
"SNP_FB_0529698" "chr11A" 82.5 40 7 0 11 50 26105682 26105721 0.007 41.9
"SNP_FB_0529698" "chr11A" 92.593 27 2 0 20 46 10886901 10886875 0.007 41
"SNP_FB_0529698" "chr11A" 92.593 27 2 0 20 46 11344988 11345014 0.007 41
"SNP_FB_0529698" "chr11A" 92.593 27 2 0 20 46 12500767 12500741 0.007 41
"SNP_FB_0529698" "chr11A" 92.593 27 2 0 20 46 18291394 18291368 0.007 41
"SNP_FB_0529698" "chr11A" 92.593 27 2 0 20 46 19588732 19588706 0.007 41
"SNP_FB_0529698" "chr11A" 92.593 27 2 0 20 46 19609232 19609206 0.007 41
"SNP_FB_0529698" "chr11A" 92.593 27 2 0 20 46 19824322 19824348 0.007 41
"SNP_FB_0529698" "chr11A" 92.593 27 2 0 20 46 19875707 19875733 0.007 41
"SNP_FB_0529698" "chr11A" 92.593 27 2 0 20 46 19886751 19886777 0.007 41
"SNP_FB_0529698" "chr11A" 92.593 27 2 0 20 46 26458155 26458181 0.007 41
"SNP_FB_0529698" "chr11A" 100 22 0 0 20 41 30395155 30395134 0.007 41
"SNP_FB_0529698" "chr11A" 92.593 27 2 0 20 46 30632190 30632164 0.007 41
"SNP_FB_0529698" "chr11A" 92.593 27 2 0 20 46 32564489 32564515 0.007 41
"SNP_FB_0529698" "chr11A" 92.593 27 2 0 20 46 42718524 42718550 0.007 41
"SNP_FB_0529698" "chr11A" 86.111 36 4 1 5 40 17722545 17722579 0.026 40.1
"SNP_FB_0529698" "chr11A" 95.833 24 1 0 23 46 29580207 29580184 0.026 40.1
"SNP_FB_0529698" "chr11A" 95.833 24 1 0 23 46 29590646 29590623 0.026 40.1
"SNP_FB_0529698" "chr11A" 89.655 29 3 0 17 45 37561724 37561696 0.026 40.1
"SNP_FB_0529698" "chr11A" 75.926 54 9 1 1 50 13653474 13653421 0.026 39.2
"SNP_FB_0529698" "chr11A" 83.333 36 6 0 11 46 13965298 13965333 0.026 39.2
"SNP_FB_0529698" "chr11A" 92.308 26 2 0 20 45 14143546 14143521 0.026 39.2
"SNP_FB_0529698" "chr11A" 87.097 31 4 0 11 41 20047858 20047828 0.026 39.2
"SNP_FB_0529698" "chr11A" 87.097 31 4 0 11 41 21810238 21810268 0.026 39.2
"SNP_FB_0529698" "chr11A" 92.308 26 2 0 20 45 26966637 26966662 0.026 39.2
"SNP_FB_0529698" "chr11A" 92.308 26 2 0 20 45 26978714 26978739 0.026 39.2
"SNP_FB_0529698" "chr11A" 92.308 26 2 0 20 45 42718567 42718592 0.026 39.2
"SNP_FB_0529698" "chr11A" 100 21 0 0 21 41 42909849 42909829 0.026 39.2
"SNP_FB_0529698" "chr11A" 92.308 26 2 0 21 46 43151687 43151712 0.026 39.2
"SNP_FB_0529698" "chr11A" 78 50 10 1 1 50 879425 879377 0.09 38.3
"SNP_FB_0529698" "chr11A" 95.652 23 1 0 20 42 37561764 37561742 0.09 38.3
"SNP_FB_0529698" "chr11A" 92 25 2 0 17 41 11525532 11525508 0.09 37.4
"SNP_FB_0529698" "chr11A" 86.667 30 4 0 11 40 15871579 15871550 0.09 37.4
"SNP_FB_0529698" "chr11A" 86.667 30 4 0 11 40 15880759 15880730 0.09 37.4
"SNP_FB_0529698" "chr11A" 77.778 45 10 0 1 45 16106592 16106636 0.09 37.4
"SNP_FB_0529698" "chr11A" 100 20 0 0 21 40 16882557 16882538 0.09 37.4
"SNP_FB_0529698" "chr11A" 100 20 0 0 21 40 30929903 30929884 0.09 37.4
"SNP_FB_0529698" "chr11A" 86.667 30 4 0 11 40 32773067 32773038 0.09 37.4
"SNP_FB_0529698" "chr11A" 86.667 30 4 0 21 50 36391123 36391152 0.09 37.4
"SNP_FB_0529698" "chr11A" 88.889 27 3 0 20 46 5091579 5091605 0.31 36.5
"SNP_FB_0529698" "chr11A" 95.455 22 1 0 20 41 6335937 6335958 0.31 36.5
"SNP_FB_0529698" "chr11A" 95.455 22 1 0 20 41 6966829 6966808 0.31 36.5
"SNP_FB_0529698" "chr11A" 88.889 27 3 0 20 46 11340432 11340458 0.31 36.5
"SNP_FB_0529698" "chr11A" 88.889 27 3 0 20 46 11525573 11525547 0.31 36.5
"SNP_FB_0529698" "chr11A" 76.596 47 11 0 1 47 12729488 12729534 0.31 36.5
"SNP_FB_0529698" "chr11A" 76.596 47 11 0 1 47 12742732 12742778 0.31 36.5
"SNP_FB_0529698" "chr11A" 76.596 47 11 0 1 47 14079142 14079188 0.31 36.5
"SNP_FB_0529698" "chr11A" 88.889 27 3 0 20 46 15141284 15141258 0.31 36.5
"SNP_FB_0529698" "chr11A" 88.889 27 3 0 20 46 15538150 15538124 0.31 36.5
"SNP_FB_0529698" "chr11A" 88.889 27 3 0 20 46 15871614 15871588 0.31 36.5
"SNP_FB_0529698" "chr11A" 88.889 27 3 0 20 46 15880794 15880768 0.31 36.5
"SNP_FB_0529698" "chr11A" 88.889 27 3 0 20 46 16882601 16882575 0.31 36.5
"SNP_FB_0529698" "chr11A" 95.455 22 1 0 20 41 18296231 18296210 0.31 36.5
"SNP_FB_0529698" "chr11A" 88.889 27 3 0 20 46 20044368 20044342 0.31 36.5
"SNP_FB_0529698" "chr11A" 88.889 27 3 0 20 46 21810203 21810229 0.31 36.5
"SNP_FB_0529698" "chr11A" 88.889 27 3 0 20 46 23737025 23736999 0.31 36.5
"SNP_FB_0529698" "chr11A" 88.889 27 3 0 20 46 24763011 24763037 0.31 36.5
"SNP_FB_0529698" "chr11A" 88.889 27 3 0 20 46 26966680 26966706 0.31 36.5
"SNP_FB_0529698" "chr11A" 88.889 27 3 0 20 46 26978757 26978783 0.31 36.5
"SNP_FB_0529698" "chr11A" 88.889 27 3 0 15 41 27867171 27867197 0.31 36.5
"SNP_FB_0529698" "chr11A" 88.889 27 3 0 20 46 28933992 28934018 0.31 36.5
"SNP_FB_0529698" "chr11A" 88.889 27 3 0 20 46 29580254 29580228 0.31 36.5
"SNP_FB_0529698" "chr11A" 88.889 27 3 0 20 46 29590693 29590667 0.31 36.5
"SNP_FB_0529698" "chr11A" 88.889 27 3 0 20 46 32226987 32226961 0.31 36.5
"SNP_FB_0529698" "chr11A" 95.455 22 1 0 20 41 32773102 32773081 0.31 36.5
"SNP_FB_0529698" "chr11A" 88.889 27 3 0 20 46 32857245 32857271 0.31 36.5
"SNP_FB_0529698" "chr11A" 88.889 27 3 0 20 46 32857288 32857314 0.31 36.5
"SNP_FB_0529698" "chr11A" 76.596 47 11 0 1 47 36854230 36854184 0.31 36.5
"SNP_FB_0529698" "chr11A" 88.889 27 3 0 20 46 38477354 38477380 0.31 36.5
"SNP_FB_0529698" "chr11A" 88.889 27 3 0 20 46 38746929 38746903 0.31 36.5
"SNP_FB_0529698" "chr11A" 76.596 47 11 0 1 47 38933627 38933581 0.31 36.5
"SNP_FB_0529698" "chr11A" 95.455 22 1 0 20 41 41776279 41776300 0.31 36.5
"SNP_FB_0529698" "chr11A" 88.889 27 3 0 20 46 41776322 41776348 0.31 36.5
"SNP_FB_0529698" "chr11A" 88.889 27 3 0 20 46 42595125 42595151 0.31 36.5
"SNP_FB_0529698" "chr11A" 83.333 36 5 1 15 50 5976986 5977020 0.31 35.6
"SNP_FB_0529698" "chr11A" 80.556 36 7 0 11 46 10886866 10886831 1.1 34.6
"SNP_FB_0529698" "chr11A" 95.238 21 1 0 20 40 11344945 11344965 1.1 34.6
"SNP_FB_0529698" "chr11A" 88.462 26 3 0 20 45 12500733 12500708 1.1 34.6
"SNP_FB_0529698" "chr11A" 95.238 21 1 0 20 40 16894836 16894816 1.1 34.6
"SNP_FB_0529698" "chr11A" 95.238 21 1 0 20 40 16905536 16905516 1.1 34.6
"SNP_FB_0529698" "chr11A" 95.238 21 1 0 20 40 17722516 17722536 1.1 34.6
"SNP_FB_0529698" "chr11A" 88.462 26 3 0 20 45 18155341 18155316 1.1 34.6
"SNP_FB_0529698" "chr11A" 95.238 21 1 0 20 40 18291351 18291331 1.1 34.6
"SNP_FB_0529698" "chr11A" 88.462 26 3 0 20 45 18296188 18296163 1.1 34.6
"SNP_FB_0529698" "chr11A" 95.238 21 1 0 20 40 19991053 19991033 1.1 34.6
"SNP_FB_0529698" "chr11A" 88.462 26 3 0 20 45 28488516 28488541 1.1 34.6
"SNP_FB_0529698" "chr11A" 95.238 21 1 0 20 40 28841217 28841237 1.1 34.6
"SNP_FB_0529698" "chr11A" 95.238 21 1 0 20 40 30395199 30395179 1.1 34.6
"SNP_FB_0529698" "chr11A" 95.238 21 1 0 20 40 36417795 36417775 1.1 34.6
"SNP_FB_0529698" "chr11A" 95.238 21 1 0 20 40 41781097 41781117 1.1 34.6
"SNP_FB_0529698" "chr11A" 91.304 23 2 0 24 46 10390768 10390746 1.1 33.7
"SNP_FB_0529698" "chr11A" 91.304 23 2 0 24 46 11340393 11340415 1.1 33.7
"SNP_FB_0529698" "chr11A" 85.714 28 4 0 23 50 15488980 15488953 1.1 33.7
"SNP_FB_0529698" "chr11A" 91.304 23 2 0 23 45 17740642 17740620 1.1 33.7
"SNP_FB_0529698" "chr11A" 91.304 23 2 0 24 46 37511464 37511486 1.1 33.7
"SNP_FB_0529698" "chr11A" 83.333 30 5 0 17 46 9885393 9885364 3.8 32.8
"SNP_FB_0529698" "chr11A" 95 20 1 0 21 40 9885433 9885414 3.8 32.8
"SNP_FB_0529698" "chr11A" 83.333 30 5 0 17 46 9897406 9897377 3.8 32.8
"SNP_FB_0529698" "chr11A" 95 20 1 0 21 40 9897446 9897427 3.8 32.8
"SNP_FB_0529698" "chr11A" 88.889 27 2 1 11 37 13615579 13615554 3.8 32.8
"SNP_FB_0529698" "chr11A" 77.5 40 9 0 1 40 18445883 18445844 3.8 32.8
"SNP_FB_0529698" "chr11A" 77.5 40 9 0 1 40 22047863 22047902 3.8 32.8
"SNP_FB_0529698" "chr11A" 77.5 40 9 0 1 40 22050983 22051022 3.8 32.8
"SNP_FB_0529698" "chr11A" 77.5 40 9 0 1 40 23777487 23777526 3.8 32.8
"SNP_FB_0529698" "chr11A" 77.5 40 9 0 1 40 23780175 23780214 3.8 32.8
"SNP_FB_0529698" "chr11A" 77.5 40 9 0 1 40 40000629 40000590 3.8 32.8
"SNP_FB_0529698" "chr11A" 85.185 27 4 0 20 46 5175274 5175300 3.8 31.9
"SNP_FB_0529698" "chr11A" 85.185 27 4 0 20 46 5186583 5186609 3.8 31.9
"SNP_FB_0529698" "chr11A" 90.909 22 2 0 20 41 6333085 6333106 3.8 31.9
"SNP_FB_0529698" "chr11A" 85.185 27 4 0 20 46 10390815 10390789 3.8 31.9
"SNP_FB_0529698" "chr11A" 85.185 27 4 0 20 46 11530646 11530620 3.8 31.9
"SNP_FB_0529698" "chr11A" 85.185 27 4 0 20 46 12328182 12328208 3.8 31.9
"SNP_FB_0529698" "chr11A" 90.909 22 2 0 20 41 14143503 14143482 3.8 31.9
"SNP_FB_0529698" "chr11A" 85.185 27 4 0 20 46 16506120 16506094 3.8 31.9
"SNP_FB_0529698" "chr11A" 85.185 27 4 0 20 46 16517642 16517616 3.8 31.9
"SNP_FB_0529698" "chr11A" 100 17 0 0 24 40 17849562 17849578 3.8 31.9
"SNP_FB_0529698" "chr11A" 90.909 22 2 0 29 50 18301764 18301785 3.8 31.9
"SNP_FB_0529698" "chr11A" 85.185 27 4 0 20 46 18561838 18561864 3.8 31.9
"SNP_FB_0529698" "chr11A" 85.185 27 4 0 20 46 20047893 20047867 3.8 31.9
"SNP_FB_0529698" "chr11A" 85.185 27 4 0 20 46 24763055 24763081 3.8 31.9
"SNP_FB_0529698" "chr11A" 85.185 27 4 0 20 46 28841174 28841200 3.8 31.9
"SNP_FB_0529698" "chr11A" 74.468 47 12 0 1 47 29705911 29705957 3.8 31.9
"SNP_FB_0529698" "chr11A" 90.909 22 2 0 20 41 32273959 32273980 3.8 31.9
"SNP_FB_0529698" "chr11A" 90.909 22 2 0 20 41 32564532 32564553 3.8 31.9
"SNP_FB_0529698" "chr11A" 85.185 27 4 0 20 46 36417839 36417813 3.8 31.9
"SNP_FB_0529698" "chr11A" 100 17 0 0 20 36 36551613 36551629 3.8 31.9
"SNP_FB_0529698" "chr11A" 85.185 27 4 0 20 46 38744033 38744007 3.8 31.9
"SNP_FB_0529698" "chr11A" 74.468 47 12 0 1 47 39891953 39891999 3.8 31.9
"SNP_FB_0529698" "chr11A" 85.185 27 4 0 20 46 40461590 40461616 3.8 31.9
"SNP_FB_0529698" "chr17A" 93.878 49 3 0 2 50 19432038 19431990 3.58e-13 76.1
"SNP_FB_0529698" "chr17A" 92 50 4 0 1 50 18879531 18879580 1.25e-12 73.4
"SNP_FB_0529698" "chr17A" 92 50 4 0 1 50 19444394 19444345 1.25e-12 73.4
"SNP_FB_0529698" "chr17A" 92 50 4 0 1 50 29287253 29287204 1.25e-12 73.4
"SNP_FB_0529698" "chr17A" 91.837 49 4 0 2 50 18909596 18909644 4.36e-12 71.6
"SNP_FB_0529698" "chr17A" 91.837 49 4 0 2 50 24136038 24136086 4.36e-12 71.6
"SNP_FB_0529698" "chr17A" 90 50 5 0 1 50 20711091 20711042 5.31e-11 68.9
"SNP_FB_0529698" "chr17A" 90 50 5 0 1 50 23109096 23109145 5.31e-11 68.9
"SNP_FB_0529698" "chr17A" 90 50 5 0 1 50 25326268 25326317 5.31e-11 68.9
"SNP_FB_0529698" "chr17A" 97.436 39 1 0 2 40 6400027 6399989 1.85e-10 67.1
"SNP_FB_0529698" "chr17A" 91.304 46 4 0 1 46 6257946 6257991 1.85e-10 66.2
"SNP_FB_0529698" "chr17A" 91.304 46 4 0 1 46 27535821 27535866 1.85e-10 66.2
"SNP_FB_0529698" "chr17A" 88 50 6 0 1 50 699974 699925 6.47e-10 64.4
"SNP_FB_0529698" "chr17A" 88 50 6 0 1 50 6857699 6857650 6.47e-10 64.4
"SNP_FB_0529698" "chr17A" 88 50 6 0 1 50 11304480 11304431 6.47e-10 64.4
"SNP_FB_0529698" "chr17A" 88 50 6 0 1 50 20445334 20445285 6.47e-10 64.4
"SNP_FB_0529698" "chr17A" 88 50 6 0 1 50 25100023 25100072 6.47e-10 64.4
"SNP_FB_0529698" "chr17A" 89.362 47 5 0 1 47 3254755 3254709 2.26e-09 63.5
"SNP_FB_0529698" "chr17A" 89.362 47 5 0 1 47 5777484 5777438 2.26e-09 63.5
"SNP_FB_0529698" "chr17A" 89.362 47 5 0 1 47 8415318 8415364 2.26e-09 63.5
"SNP_FB_0529698" "chr17A" 87.755 49 6 0 1 49 24154521 24154569 2.26e-09 62.6
"SNP_FB_0529698" "chr17A" 87.755 49 6 0 2 50 30710573 30710621 2.26e-09 62.6
"SNP_FB_0529698" "chr17A" 88 50 5 1 1 50 16869864 16869912 7.88e-09 60.8
"SNP_FB_0529698" "chr17A" 86 50 7 0 1 50 3732988 3732939 2.75e-08 59.9
"SNP_FB_0529698" "chr17A" 86 50 7 0 1 50 8828898 8828849 2.75e-08 59.9
"SNP_FB_0529698" "chr17A" 92.5 40 3 0 1 40 11291762 11291723 2.75e-08 59.9
"SNP_FB_0529698" "chr17A" 86 50 7 0 1 50 20705975 20705926 2.75e-08 59.9
"SNP_FB_0529698" "chr17A" 86 50 7 0 1 50 25513779 25513730 2.75e-08 59.9
"SNP_FB_0529698" "chr17A" 87.234 47 6 0 1 47 25539701 25539747 2.75e-08 59
"SNP_FB_0529698" "chr17A" 85.714 49 7 0 1 49 22172869 22172821 9.6e-08 58.1
"SNP_FB_0529698" "chr17A" 84 50 8 0 1 50 14554336 14554385 3.35e-07 55.4
"SNP_FB_0529698" "chr17A" 84 50 8 0 1 50 21200090 21200139 3.35e-07 55.4
"SNP_FB_0529698" "chr17A" 90 40 4 0 1 40 30811895 30811856 3.35e-07 55.4
"SNP_FB_0529698" "chr17A" 84 50 8 0 1 50 31453992 31453943 3.35e-07 55.4
"SNP_FB_0529698" "chr17A" 85.106 47 7 0 1 47 5789804 5789758 1.17e-06 54.5
"SNP_FB_0529698" "chr17A" 83.673 49 8 0 2 50 8402299 8402251 1.17e-06 53.6
"SNP_FB_0529698" "chr17A" 83.673 49 8 0 2 50 23107483 23107531 1.17e-06 53.6
"SNP_FB_0529698" "chr17A" 82 50 9 0 1 50 18914416 18914465 1.42e-05 50.9
"SNP_FB_0529698" "chr17A" 82.979 47 8 0 1 47 8831378 8831424 1.42e-05 50
"SNP_FB_0529698" "chr17A" 82.979 47 8 0 1 47 15774516 15774470 1.42e-05 50
"SNP_FB_0529698" "chr17A" 88.889 36 4 0 11 46 25513823 25513788 4.97e-05 48.2
"SNP_FB_0529698" "chr17A" 80 50 10 0 1 50 1507091 1507042 0.000174 46.4
"SNP_FB_0529698" "chr17A" 80 50 10 0 1 50 13208738 13208689 0.000174 46.4
"SNP_FB_0529698" "chr17A" 80 50 10 0 1 50 25211319 25211368 0.000174 46.4
"SNP_FB_0529698" "chr17A" 82.609 46 7 1 1 45 13731222 13731267 0.000606 44.6
"SNP_FB_0529698" "chr17A" 86.111 36 5 0 11 46 25539657 25539692 0.002 43.7
"SNP_FB_0529698" "chr17A" 86.111 36 5 0 11 46 27535777 27535812 0.002 43.7
"SNP_FB_0529698" "chr17A" 92.857 28 2 0 19 46 3254791 3254764 0.002 42.8
"SNP_FB_0529698" "chr17A" 79.167 48 10 0 2 49 10219901 10219854 0.002 42.8
"SNP_FB_0529698" "chr17A" 79.167 48 10 0 2 49 10231090 10231043 0.002 42.8
"SNP_FB_0529698" "chr17A" 84.211 38 6 0 1 38 24684440 24684403 0.002 42.8
"SNP_FB_0529698" "chr17A" 90 30 3 0 11 40 6257902 6257931 0.007 41.9
"SNP_FB_0529698" "chr17A" 78 50 11 0 1 50 13222857 13222808 0.007 41.9
"SNP_FB_0529698" "chr17A" 78 50 11 0 1 50 23593751 23593702 0.007 41.9
"SNP_FB_0529698" "chr17A" 82.5 40 7 0 1 40 26152732 26152771 0.007 41.9
"SNP_FB_0529698" "chr17A" 85.714 35 5 0 11 45 31454036 31454002 0.007 41.9
"SNP_FB_0529698" "chr17A" 92.593 27 2 0 20 46 3733066 3733040 0.007 41
"SNP_FB_0529698" "chr17A" 100 22 0 0 19 40 5789883 5789862 0.007 41
"SNP_FB_0529698" "chr17A" 92.593 27 2 0 20 46 8831299 8831325 0.007 41
"SNP_FB_0529698" "chr17A" 92.593 27 2 0 20 46 14554301 14554327 0.007 41
"SNP_FB_0529698" "chr17A" 92.593 27 2 0 20 46 15037899 15037925 0.007 41
"SNP_FB_0529698" "chr17A" 92.593 27 2 0 20 46 18503417 18503391 0.007 41
"SNP_FB_0529698" "chr17A" 92.593 27 2 0 20 46 21200011 21200037 0.007 41
"SNP_FB_0529698" "chr17A" 92.593 27 2 0 20 46 25535815 25535789 0.007 41
"SNP_FB_0529698" "chr17A" 95.833 24 1 0 20 43 24135959 24135982 0.026 40.1
"SNP_FB_0529698" "chr17A" 85.294 34 5 0 17 50 24902314 24902281 0.026 40.1
"SNP_FB_0529698" "chr17A" 95.833 24 1 0 23 46 25326193 25326216 0.026 40.1
"SNP_FB_0529698" "chr17A" 85.294 34 5 0 17 50 25490029 25489996 0.026 40.1
"SNP_FB_0529698" "chr17A" 89.655 29 3 0 11 39 30811939 30811911 0.026 40.1
"SNP_FB_0529698" "chr17A" 83.333 36 6 0 11 46 5777528 5777493 0.026 39.2
"SNP_FB_0529698" "chr17A" 83.333 36 6 0 11 46 8415274 8415309 0.026 39.2
"SNP_FB_0529698" "chr17A" 83.333 36 6 0 11 46 11304524 11304489 0.026 39.2
"SNP_FB_0529698" "chr17A" 92.308 26 2 0 21 46 18502064 18502039 0.026 39.2
"SNP_FB_0529698" "chr17A" 83.333 36 6 0 11 46 29287297 29287262 0.026 39.2
"SNP_FB_0529698" "chr17A" 89.286 28 3 0 19 46 6257866 6257893 0.09 38.3
"SNP_FB_0529698" "chr17A" 89.286 28 3 0 20 47 11098035 11098062 0.09 38.3
"SNP_FB_0529698" "chr17A" 95.652 23 1 0 24 46 20445365 20445343 0.09 38.3
"SNP_FB_0529698" "chr17A" 89.286 28 3 0 19 46 27535741 27535768 0.09 38.3
"SNP_FB_0529698" "chr17A" 100 20 0 0 21 40 5777562 5777543 0.09 37.4
"SNP_FB_0529698" "chr17A" 86.667 30 4 0 11 40 6400072 6400043 0.09 37.4
"SNP_FB_0529698" "chr17A" 80 40 8 0 1 40 25214531 25214570 0.09 37.4
"SNP_FB_0529698" "chr17A" 76 50 12 0 1 50 30974218 30974169 0.09 37.4
"SNP_FB_0529698" "chr17A" 88.889 27 3 0 20 46 700017 699991 0.31 36.5
"SNP_FB_0529698" "chr17A" 88.889 27 3 0 20 46 8402378 8402352 0.31 36.5
"SNP_FB_0529698" "chr17A" 88.889 27 3 0 20 46 10219937 10219911 0.31 36.5
"SNP_FB_0529698" "chr17A" 88.889 27 3 0 20 46 10231126 10231100 0.31 36.5
"SNP_FB_0529698" "chr17A" 76.596 47 11 0 1 47 10844693 10844647 0.31 36.5
"SNP_FB_0529698" "chr17A" 88.889 27 3 0 20 46 11304559 11304533 0.31 36.5
"SNP_FB_0529698" "chr17A" 88.889 27 3 0 20 46 16420495 16420469 0.31 36.5
"SNP_FB_0529698" "chr17A" 80 40 4 1 15 50 18744955 18744916 0.31 36.5
"SNP_FB_0529698" "chr17A" 95.455 22 1 0 20 41 18909515 18909536 0.31 36.5
"SNP_FB_0529698" "chr17A" 88.889 27 3 0 20 46 18914381 18914407 0.31 36.5
"SNP_FB_0529698" "chr17A" 88.889 27 3 0 20 46 22172947 22172921 0.31 36.5
"SNP_FB_0529698" "chr17A" 88.889 27 3 0 20 46 23109018 23109044 0.31 36.5
"SNP_FB_0529698" "chr17A" 88.889 27 3 0 20 46 24154443 24154469 0.31 36.5
"SNP_FB_0529698" "chr17A" 88.889 27 3 0 20 46 24154486 24154512 0.31 36.5
"SNP_FB_0529698" "chr17A" 88.889 27 3 0 20 46 25539622 25539648 0.31 36.5
"SNP_FB_0529698" "chr17A" 88.889 27 3 0 20 46 26152654 26152680 0.31 36.5
"SNP_FB_0529698" "chr17A" 76.596 47 11 0 1 47 32453264 32453218 0.31 36.5
"SNP_FB_0529698" "chr17A" 91.667 24 2 0 23 46 5789836 5789813 0.31 35.6
"SNP_FB_0529698" "chr17A" 83.333 36 5 1 11 46 6857742 6857708 0.31 35.6
"SNP_FB_0529698" "chr17A" 91.667 24 2 0 23 46 18879456 18879479 0.31 35.6
"SNP_FB_0529698" "chr17A" 91.667 24 2 0 23 46 24902352 24902329 0.31 35.6
"SNP_FB_0529698" "chr17A" 83.871 31 5 0 11 41 8831334 8831364 1.1 34.6
"SNP_FB_0529698" "chr17A" 80.556 36 7 0 11 46 11291806 11291771 1.1 34.6
"SNP_FB_0529698" "chr17A" 95.238 21 1 0 20 40 15120968 15120948 1.1 34.6
"SNP_FB_0529698" "chr17A" 88.462 26 3 0 20 45 15774551 15774526 1.1 34.6
"SNP_FB_0529698" "chr17A" 88.462 26 3 0 19 44 15774596 15774571 1.1 34.6
"SNP_FB_0529698" "chr17A" 88.462 26 3 0 21 46 18461750 18461725 1.1 34.6
"SNP_FB_0529698" "chr17A" 95.238 21 1 0 20 40 20711169 20711149 1.1 34.6
"SNP_FB_0529698" "chr17A" 83.871 31 5 0 17 47 21200052 21200082 1.1 34.6
"SNP_FB_0529698" "chr17A" 88.462 26 3 0 20 45 25099988 25100013 1.1 34.6
"SNP_FB_0529698" "chr17A" 95.238 21 1 0 20 40 25326233 25326253 1.1 34.6
"SNP_FB_0529698" "chr17A" 95.238 21 1 0 20 40 30811974 30811954 1.1 34.6
"SNP_FB_0529698" "chr17A" 85.714 28 4 0 19 46 8415238 8415265 1.1 33.7
"SNP_FB_0529698" "chr17A" 91.304 23 2 0 24 46 13276876 13276898 1.1 33.7
"SNP_FB_0529698" "chr17A" 100 18 0 0 24 41 25510898 25510881 1.1 33.7
"SNP_FB_0529698" "chr17A" 95 20 1 0 22 41 1785140 1785159 3.8 32.8
"SNP_FB_0529698" "chr17A" 77.5 40 9 0 1 40 7350580 7350541 3.8 32.8
"SNP_FB_0529698" "chr17A" 77.5 40 9 0 1 40 18080265 18080304 3.8 32.8
"SNP_FB_0529698" "chr17A" 80 35 7 0 1 35 21044325 21044291 3.8 32.8
"SNP_FB_0529698" "chr17A" 75.556 45 11 0 1 45 21298037 21297993 3.8 32.8
"SNP_FB_0529698" "chr17A" 83.333 30 5 0 11 40 26127456 26127485 3.8 32.8
"SNP_FB_0529698" "chr17A" 74.468 47 12 0 1 47 3339474 3339428 3.8 31.9
"SNP_FB_0529698" "chr17A" 100 17 0 0 24 40 3733019 3733003 3.8 31.9
"SNP_FB_0529698" "chr17A" 85.185 27 4 0 20 46 8402335 8402309 3.8 31.9
"SNP_FB_0529698" "chr17A" 90.909 22 2 0 29 50 8544169 8544190 3.8 31.9
"SNP_FB_0529698" "chr17A" 90.909 22 2 0 25 46 10269199 10269178 3.8 31.9
"SNP_FB_0529698" "chr17A" 74.468 47 12 0 1 47 10832093 10832047 3.8 31.9
"SNP_FB_0529698" "chr17A" 90.909 22 2 0 20 41 11097992 11098013 3.8 31.9
"SNP_FB_0529698" "chr17A" 85.185 27 4 0 20 46 11291841 11291815 3.8 31.9
"SNP_FB_0529698" "chr17A" 85.185 27 4 0 20 46 20711126 20711100 3.8 31.9
"SNP_FB_0529698" "chr17A" 85.185 27 4 0 20 46 23109061 23109087 3.8 31.9
"SNP_FB_0529698" "chr17A" 85.185 27 4 0 20 46 25211241 25211267 3.8 31.9
"SNP_FB_0529698" "chr17A" 85.185 27 4 0 20 46 25214453 25214479 3.8 31.9
"SNP_FB_0529698" "chr17A" 85.185 27 4 0 20 46 29287332 29287306 3.8 31.9
"SNP_FB_0529698" "chr17A" 74.468 47 12 0 1 47 32075972 32076018 3.8 31.9
"SNP_FB_0529698" "chr10A" 95.652 46 2 0 1 46 19925513 19925558 3.58e-13 75.2
"SNP_FB_0529698" "chr10A" 95.652 46 2 0 1 46 20590879 20590924 3.58e-13 75.2
"SNP_FB_0529698" "chr10A" 92 50 4 0 1 50 22401999 22401950 1.25e-12 73.4
"SNP_FB_0529698" "chr10A" 92 50 4 0 1 50 42291631 42291582 1.25e-12 73.4
"SNP_FB_0529698" "chr10A" 91.837 49 4 0 2 50 11612914 11612962 4.36e-12 71.6
"SNP_FB_0529698" "chr10A" 91.837 49 4 0 2 50 11621356 11621404 4.36e-12 71.6
"SNP_FB_0529698" "chr10A" 91.837 49 4 0 2 50 22232738 22232690 4.36e-12 71.6
"SNP_FB_0529698" "chr10A" 90 50 5 0 1 50 7539485 7539436 5.31e-11 68.9
"SNP_FB_0529698" "chr10A" 90 50 5 0 1 50 8459709 8459758 5.31e-11 68.9
"SNP_FB_0529698" "chr10A" 90 50 5 0 1 50 13814003 13814052 5.31e-11 68.9
"SNP_FB_0529698" "chr10A" 90 50 5 0 1 50 14408892 14408941 5.31e-11 68.9
"SNP_FB_0529698" "chr10A" 90 50 5 0 1 50 18969189 18969140 5.31e-11 68.9
"SNP_FB_0529698" "chr10A" 90 50 5 0 1 50 30282632 30282583 5.31e-11 68.9
"SNP_FB_0529698" "chr10A" 90 50 5 0 1 50 36294617 36294568 5.31e-11 68.9
"SNP_FB_0529698" "chr10A" 91.489 47 4 0 1 47 7896054 7896008 5.31e-11 68
"SNP_FB_0529698" "chr10A" 91.489 47 4 0 1 47 14699727 14699681 5.31e-11 68
"SNP_FB_0529698" "chr10A" 91.489 47 4 0 1 47 20587667 20587713 5.31e-11 68
"SNP_FB_0529698" "chr10A" 91.489 47 4 0 1 47 21140726 21140680 5.31e-11 68
"SNP_FB_0529698" "chr10A" 89.796 49 5 0 1 49 39313154 39313106 1.85e-10 67.1
"SNP_FB_0529698" "chr10A" 91.304 46 4 0 1 46 31490793 31490748 1.85e-10 66.2
"SNP_FB_0529698" "chr10A" 90 50 4 1 1 50 16348225 16348177 6.47e-10 65.3
"SNP_FB_0529698" "chr10A" 88 50 6 0 1 50 3084717 3084668 6.47e-10 64.4
"SNP_FB_0529698" "chr10A" 88 50 6 0 1 50 6365327 6365278 6.47e-10 64.4
"SNP_FB_0529698" "chr10A" 88 50 6 0 1 50 6651415 6651464 6.47e-10 64.4
"SNP_FB_0529698" "chr10A" 88 50 6 0 1 50 10602858 10602907 6.47e-10 64.4
"SNP_FB_0529698" "chr10A" 88 50 6 0 1 50 14089060 14089109 6.47e-10 64.4
"SNP_FB_0529698" "chr10A" 88 50 6 0 1 50 20210074 20210123 6.47e-10 64.4
"SNP_FB_0529698" "chr10A" 88 50 6 0 1 50 23358588 23358539 6.47e-10 64.4
"SNP_FB_0529698" "chr10A" 88 50 6 0 1 50 25704583 25704632 6.47e-10 64.4
"SNP_FB_0529698" "chr10A" 91.111 45 4 0 6 50 31445475 31445431 6.47e-10 64.4
"SNP_FB_0529698" "chr10A" 88 50 6 0 1 50 40104432 40104383 6.47e-10 64.4
"SNP_FB_0529698" "chr10A" 88 50 6 0 1 50 41476050 41476001 6.47e-10 64.4
"SNP_FB_0529698" "chr10A" 89.362 47 5 0 1 47 17295160 17295206 2.26e-09 63.5
"SNP_FB_0529698" "chr10A" 89.362 47 5 0 1 47 23629056 23629102 2.26e-09 63.5
"SNP_FB_0529698" "chr10A" 89.362 47 5 0 1 47 34983331 34983285 2.26e-09 63.5
"SNP_FB_0529698" "chr10A" 87.755 49 6 0 1 49 5160416 5160464 2.26e-09 62.6
"SNP_FB_0529698" "chr10A" 94.872 39 2 0 1 39 21137425 21137387 2.26e-09 62.6
"SNP_FB_0529698" "chr10A" 87.755 49 6 0 1 49 39889576 39889624 2.26e-09 62.6
"SNP_FB_0529698" "chr10A" 89.13 46 5 0 1 46 30058923 30058878 7.88e-09 61.7
"SNP_FB_0529698" "chr10A" 88 50 5 1 1 50 19798590 19798638 7.88e-09 60.8
"SNP_FB_0529698" "chr10A" 86 50 7 0 1 50 3577836 3577787 2.75e-08 59.9
"SNP_FB_0529698" "chr10A" 88.889 45 5 0 1 45 4113222 4113266 2.75e-08 59.9
"SNP_FB_0529698" "chr10A" 88.889 45 5 0 1 45 4198306 4198350 2.75e-08 59.9
"SNP_FB_0529698" "chr10A" 86 50 7 0 1 50 7475664 7475713 2.75e-08 59.9
"SNP_FB_0529698" "chr10A" 86 50 7 0 1 50 13617793 13617744 2.75e-08 59.9
"SNP_FB_0529698" "chr10A" 86 50 7 0 1 50 14339631 14339680 2.75e-08 59.9
"SNP_FB_0529698" "chr10A" 86 50 7 0 1 50 20765034 20764985 2.75e-08 59.9
"SNP_FB_0529698" "chr10A" 86 50 7 0 1 50 24027006 24027055 2.75e-08 59.9
"SNP_FB_0529698" "chr10A" 92.5 40 3 0 1 40 30836706 30836667 2.75e-08 59.9
"SNP_FB_0529698" "chr10A" 86 50 7 0 1 50 32771757 32771806 2.75e-08 59.9
"SNP_FB_0529698" "chr10A" 86 50 7 0 1 50 32784431 32784480 2.75e-08 59.9
"SNP_FB_0529698" "chr10A" 87.234 47 6 0 1 47 13932142 13932188 2.75e-08 59
"SNP_FB_0529698" "chr10A" 92.308 39 3 0 2 40 3078285 3078247 9.6e-08 58.1
"SNP_FB_0529698" "chr10A" 85.714 49 7 0 1 49 7963918 7963870 9.6e-08 58.1
"SNP_FB_0529698" "chr10A" 92.308 39 3 0 2 40 23800486 23800524 9.6e-08 58.1
"SNP_FB_0529698" "chr10A" 92.308 39 3 0 2 40 27570596 27570634 9.6e-08 58.1
"SNP_FB_0529698" "chr10A" 90.244 41 4 0 1 41 17964917 17964957 9.6e-08 57.2
"SNP_FB_0529698" "chr10A" 86.957 46 6 0 1 46 38869383 38869428 9.6e-08 57.2
"SNP_FB_0529698" "chr10A" 92.105 38 3 0 1 38 20266058 20266021 3.35e-07 56.3
"SNP_FB_0529698" "chr10A" 92.105 38 3 0 1 38 20278705 20278668 3.35e-07 56.3
"SNP_FB_0529698" "chr10A" 92.105 38 3 0 1 38 20293152 20293115 3.35e-07 56.3
"SNP_FB_0529698" "chr10A" 86 50 6 1 1 50 30822473 30822425 3.35e-07 56.3
"SNP_FB_0529698" "chr10A" 90 40 4 0 1 40 6237751 6237712 3.35e-07 55.4
"SNP_FB_0529698" "chr10A" 84 50 8 0 1 50 6377243 6377194 3.35e-07 55.4
"SNP_FB_0529698" "chr10A" 86.667 45 6 0 1 45 10599207 10599251 3.35e-07 55.4
"SNP_FB_0529698" "chr10A" 84 50 8 0 1 50 10722183 10722232 3.35e-07 55.4
"SNP_FB_0529698" "chr10A" 84 50 8 0 1 50 10734381 10734430 3.35e-07 55.4
"SNP_FB_0529698" "chr10A" 84 50 8 0 1 50 13794668 13794717 3.35e-07 55.4
"SNP_FB_0529698" "chr10A" 90 40 4 0 1 40 20303953 20303914 3.35e-07 55.4
"SNP_FB_0529698" "chr10A" 90 40 4 0 1 40 20317632 20317593 3.35e-07 55.4
"SNP_FB_0529698" "chr10A" 84 50 8 0 1 50 29655791 29655742 3.35e-07 55.4
"SNP_FB_0529698" "chr10A" 84 50 8 0 1 50 29787848 29787799 3.35e-07 55.4
"SNP_FB_0529698" "chr10A" 90 40 4 0 1 40 34529799 34529760 3.35e-07 55.4
"SNP_FB_0529698" "chr10A" 87.5 40 5 0 1 40 2773720 2773759 1.42e-05 50.9
"SNP_FB_0529698" "chr10A" 82 50 9 0 1 50 11763398 11763447 1.42e-05 50.9
"SNP_FB_0529698" "chr10A" 87.5 40 5 0 1 40 25390165 25390126 1.42e-05 50.9
"SNP_FB_0529698" "chr10A" 82 50 9 0 1 50 25695752 25695801 1.42e-05 50.9
"SNP_FB_0529698" "chr10A" 84.444 45 7 0 2 46 27588308 27588352 1.42e-05 50.9
"SNP_FB_0529698" "chr10A" 82.979 47 8 0 1 47 7900392 7900346 1.42e-05 50
"SNP_FB_0529698" "chr10A" 81.633 49 9 0 1 49 22443615 22443567 4.97e-05 49.1
"SNP_FB_0529698" "chr10A" 88.889 36 4 0 11 46 32771713 32771748 4.97e-05 48.2
"SNP_FB_0529698" "chr10A" 88.889 36 4 0 11 46 32784387 32784422 4.97e-05 48.2
"SNP_FB_0529698" "chr10A" 88.889 36 4 0 11 46 40366711 40366746 4.97e-05 48.2
"SNP_FB_0529698" "chr10A" 82.609 46 8 0 1 46 42306285 42306330 4.97e-05 48.2
"SNP_FB_0529698" "chr10A" 85 40 6 0 1 40 10855118 10855079 0.000174 46.4
"SNP_FB_0529698" "chr10A" 85 40 6 0 1 40 10885762 10885723 0.000174 46.4
"SNP_FB_0529698" "chr10A" 80 50 10 0 1 50 18394855 18394806 0.000174 46.4
"SNP_FB_0529698" "chr10A" 93.333 30 2 0 17 46 31701789 31701760 0.000174 46.4
"SNP_FB_0529698" "chr10A" 96.296 27 1 0 20 46 6365362 6365336 0.000606 45.5
"SNP_FB_0529698" "chr10A" 96.296 27 1 0 20 46 18394933 18394907 0.000606 45.5
"SNP_FB_0529698" "chr10A" 96.296 27 1 0 20 46 20303988 20303962 0.000606 45.5
"SNP_FB_0529698" "chr10A" 96.296 27 1 0 20 46 20317667 20317641 0.000606 45.5
"SNP_FB_0529698" "chr10A" 86.111 36 5 0 11 46 7900436 7900401 0.002 43.7
"SNP_FB_0529698" "chr10A" 90.323 31 3 0 15 45 14220132 14220102 0.002 43.7
"SNP_FB_0529698" "chr10A" 86.111 36 5 0 11 46 27570551 27570586 0.002 43.7
"SNP_FB_0529698" "chr10A" 82.927 41 7 0 10 50 40368903 40368943 0.002 43.7
"SNP_FB_0529698" "chr10A" 92.857 28 2 0 19 46 14089024 14089051 0.002 42.8
"SNP_FB_0529698" "chr10A" 92.857 28 2 0 19 46 39313233 39313206 0.002 42.8
"SNP_FB_0529698" "chr10A" 90 30 3 0 17 46 17295122 17295151 0.007 41.9
"SNP_FB_0529698" "chr10A" 96 25 1 0 21 45 18394889 18394865 0.007 41.9
"SNP_FB_0529698" "chr10A" 78 50 11 0 1 50 31701751 31701702 0.007 41.9
"SNP_FB_0529698" "chr10A" 78 50 11 0 1 50 36299779 36299828 0.007 41.9
"SNP_FB_0529698" "chr10A" 82.5 40 7 0 1 40 40375502 40375541 0.007 41.9
"SNP_FB_0529698" "chr10A" 92.593 27 2 0 20 46 2742363 2742389 0.007 41
"SNP_FB_0529698" "chr10A" 92.593 27 2 0 20 46 8459636 8459662 0.007 41
"SNP_FB_0529698" "chr10A" 92.593 27 2 0 20 46 10256003 10255977 0.007 41
"SNP_FB_0529698" "chr10A" 92.593 27 2 0 20 46 10855153 10855127 0.007 41
"SNP_FB_0529698" "chr10A" 92.593 27 2 0 20 46 10885797 10885771 0.007 41
"SNP_FB_0529698" "chr10A" 78.723 47 10 0 1 47 14361528 14361482 0.007 41
"SNP_FB_0529698" "chr10A" 92.593 27 2 0 20 46 14699762 14699736 0.007 41
"SNP_FB_0529698" "chr10A" 92.593 27 2 0 20 46 17843633 17843659 0.007 41
"SNP_FB_0529698" "chr10A" 92.593 27 2 0 20 46 18969267 18969241 0.007 41
"SNP_FB_0529698" "chr10A" 92.593 27 2 0 20 46 25402925 25402899 0.007 41
"SNP_FB_0529698" "chr10A" 78.723 47 10 0 1 47 25961394 25961348 0.007 41
"SNP_FB_0529698" "chr10A" 92.593 27 2 0 20 46 27570516 27570542 0.007 41
"SNP_FB_0529698" "chr10A" 92.593 27 2 0 20 46 29655870 29655844 0.007 41
"SNP_FB_0529698" "chr10A" 92.593 27 2 0 20 46 29787927 29787901 0.007 41
"SNP_FB_0529698" "chr10A" 92.593 27 2 0 20 46 30836785 30836759 0.007 41
"SNP_FB_0529698" "chr10A" 92.593 27 2 0 20 46 31451214 31451188 0.007 41
"SNP_FB_0529698" "chr10A" 92.593 27 2 0 20 46 34320915 34320889 0.007 41
"SNP_FB_0529698" "chr10A" 92.593 27 2 0 19 45 40104468 40104442 0.007 41
"SNP_FB_0529698" "chr10A" 95.833 24 1 0 23 46 23629024 23629047 0.026 40.1
"SNP_FB_0529698" "chr10A" 92.308 26 2 0 20 45 6365405 6365380 0.026 39.2
"SNP_FB_0529698" "chr10A" 83.333 36 6 0 11 46 7896098 7896063 0.026 39.2
"SNP_FB_0529698" "chr10A" 87.097 31 4 0 17 47 13813965 13813995 0.026 39.2
"SNP_FB_0529698" "chr10A" 92.308 26 2 0 21 46 17295082 17295107 0.026 39.2
"SNP_FB_0529698" "chr10A" 83.333 36 6 0 11 46 20590835 20590870 0.026 39.2
"SNP_FB_0529698" "chr10A" 92.308 26 2 0 21 46 22443692 22443667 0.026 39.2
"SNP_FB_0529698" "chr10A" 92.308 26 2 0 20 45 23796922 23796947 0.026 39.2
"SNP_FB_0529698" "chr10A" 87.097 31 4 0 11 41 34529843 34529813 0.026 39.2
"SNP_FB_0529698" "chr10A" 95.652 23 1 0 24 46 10599133 10599155 0.09 38.3
"SNP_FB_0529698" "chr10A" 89.286 28 3 0 20 47 23800450 23800477 0.09 38.3
"SNP_FB_0529698" "chr10A" 95.652 23 1 0 24 46 39889545 39889567 0.09 38.3
"SNP_FB_0529698" "chr10A" 82.857 35 6 0 11 45 11756322 11756356 0.09 37.4
"SNP_FB_0529698" "chr10A" 80 40 8 0 1 40 11756366 11756405 0.09 37.4
"SNP_FB_0529698" "chr10A" 86.667 30 4 0 11 40 11763354 11763383 0.09 37.4
"SNP_FB_0529698" "chr10A" 86.667 30 4 0 17 46 13932104 13932133 0.09 37.4
"SNP_FB_0529698" "chr10A" 86.667 30 4 0 17 46 17964879 17964908 0.09 37.4
"SNP_FB_0529698" "chr10A" 82.857 35 6 0 11 45 20266102 20266068 0.09 37.4
"SNP_FB_0529698" "chr10A" 82.857 35 6 0 11 45 20278749 20278715 0.09 37.4
"SNP_FB_0529698" "chr10A" 82.857 35 6 0 11 45 20293196 20293162 0.09 37.4
"SNP_FB_0529698" "chr10A" 92 25 2 0 17 41 21137463 21137439 0.09 37.4
"SNP_FB_0529698" "chr10A" 92 25 2 0 21 45 24131111 24131135 0.09 37.4
"SNP_FB_0529698" "chr10A" 80 40 8 0 11 50 25402890 25402851 0.09 37.4
"SNP_FB_0529698" "chr10A" 82.857 35 6 0 11 45 25678878 25678912 0.09 37.4
"SNP_FB_0529698" "chr10A" 76 50 12 0 1 50 34320837 34320788 0.09 37.4
"SNP_FB_0529698" "chr10A" 86.667 30 4 0 11 40 42306241 42306270 0.09 37.4
"SNP_FB_0529698" "chr10A" 95.455 22 1 0 20 41 2773685 2773706 0.31 36.5
"SNP_FB_0529698" "chr10A" 76.596 47 11 0 1 47 4855046 4855092 0.31 36.5
"SNP_FB_0529698" "chr10A" 88.889 27 3 0 20 46 5488557 5488583 0.31 36.5
"SNP_FB_0529698" "chr10A" 95.455 22 1 0 20 41 6377321 6377300 0.31 36.5
"SNP_FB_0529698" "chr10A" 88.889 27 3 0 20 46 6651380 6651406 0.31 36.5
"SNP_FB_0529698" "chr10A" 88.889 27 3 0 20 46 7539520 7539494 0.31 36.5
"SNP_FB_0529698" "chr10A" 88.889 27 3 0 20 46 7963953 7963927 0.31 36.5
"SNP_FB_0529698" "chr10A" 88.889 27 3 0 20 46 11478816 11478842 0.31 36.5
"SNP_FB_0529698" "chr10A" 88.889 27 3 0 20 46 11612835 11612861 0.31 36.5
"SNP_FB_0529698" "chr10A" 88.889 27 3 0 20 46 11621277 11621303 0.31 36.5
"SNP_FB_0529698" "chr10A" 88.889 27 3 0 20 46 13794546 13794572 0.31 36.5
"SNP_FB_0529698" "chr10A" 88.889 27 3 0 20 46 13813924 13813950 0.31 36.5
"SNP_FB_0529698" "chr10A" 88.889 27 3 0 20 46 13932063 13932089 0.31 36.5
"SNP_FB_0529698" "chr10A" 88.889 27 3 0 20 46 14339553 14339579 0.31 36.5
"SNP_FB_0529698" "chr10A" 76.596 47 11 0 1 47 14359299 14359253 0.31 36.5
"SNP_FB_0529698" "chr10A" 88.889 27 3 0 20 46 14408857 14408883 0.31 36.5
"SNP_FB_0529698" "chr10A" 88.889 27 3 0 20 46 14699806 14699780 0.31 36.5
"SNP_FB_0529698" "chr10A" 88.889 27 3 0 20 46 19921841 19921867 0.31 36.5
"SNP_FB_0529698" "chr10A" 76.596 47 11 0 1 47 21880236 21880190 0.31 36.5
"SNP_FB_0529698" "chr10A" 88.889 27 3 0 20 46 22232774 22232748 0.31 36.5
"SNP_FB_0529698" "chr10A" 88.889 27 3 0 20 46 22232817 22232791 0.31 36.5
"SNP_FB_0529698" "chr10A" 81.081 37 7 0 11 47 25390209 25390173 0.31 36.5
"SNP_FB_0529698" "chr10A" 88.889 27 3 0 20 46 25678843 25678869 0.31 36.5
"SNP_FB_0529698" "chr10A" 88.889 27 3 0 20 46 27891987 27892013 0.31 36.5
"SNP_FB_0529698" "chr10A" 88.889 27 3 0 20 46 30824478 30824452 0.31 36.5
"SNP_FB_0529698" "chr10A" 88.889 27 3 0 20 46 31445512 31445486 0.31 36.5
"SNP_FB_0529698" "chr10A" 95.455 22 1 0 19 40 34983411 34983390 0.31 36.5
"SNP_FB_0529698" "chr10A" 88.889 27 3 0 20 46 38869304 38869330 0.31 36.5
"SNP_FB_0529698" "chr10A" 88.889 27 3 0 20 46 40366623 40366649 0.31 36.5
"SNP_FB_0529698" "chr10A" 88.889 27 3 0 20 46 40368816 40368842 0.31 36.5
"SNP_FB_0529698" "chr10A" 88.889 27 3 0 20 46 41476085 41476059 0.31 36.5
"SNP_FB_0529698" "chr10A" 88.889 27 3 0 20 46 42291710 42291684 0.31 36.5
"SNP_FB_0529698" "chr10A" 88.889 27 3 0 20 46 42306206 42306232 0.31 36.5
"SNP_FB_0529698" "chr10A" 100 19 0 0 20 38 3084752 3084734 0.31 35.6
"SNP_FB_0529698" "chr10A" 100 19 0 0 23 41 7475632 7475650 0.31 35.6
"SNP_FB_0529698" "chr10A" 91.667 24 2 0 24 47 13794637 13794660 0.31 35.6
"SNP_FB_0529698" "chr10A" 91.667 24 2 0 23 46 20210042 20210065 0.31 35.6
"SNP_FB_0529698" "chr10A" 77.273 44 10 0 3 46 21140778 21140735 0.31 35.6
"SNP_FB_0529698" "chr10A" 91.667 24 2 0 23 46 25695676 25695699 0.31 35.6
"SNP_FB_0529698" "chr10A" 100 19 0 0 23 41 27588275 27588293 0.31 35.6
"SNP_FB_0529698" "chr10A" 91.667 24 2 0 17 40 30058961 30058938 0.31 35.6
"SNP_FB_0529698" "chr10A" 100 19 0 0 23 41 41476126 41476108 0.31 35.6
"SNP_FB_0529698" "chr10A" 95.238 21 1 0 20 40 3078381 3078361 1.1 34.6
"SNP_FB_0529698" "chr10A" 88.462 26 3 0 20 45 4113187 4113212 1.1 34.6
"SNP_FB_0529698" "chr10A" 88.462 26 3 0 20 45 4198271 4198296 1.1 34.6
"SNP_FB_0529698" "chr10A" 95.238 21 1 0 20 40 7539563 7539543 1.1 34.6
"SNP_FB_0529698" "chr10A" 95.238 21 1 0 20 40 8301253 8301273 1.1 34.6
"SNP_FB_0529698" "chr10A" 95.238 21 1 0 20 40 10855196 10855176 1.1 34.6
"SNP_FB_0529698" "chr10A" 95.238 21 1 0 20 40 10885840 10885820 1.1 34.6
"SNP_FB_0529698" "chr10A" 83.871 31 5 0 20 50 19921884 19921914 1.1 34.6
"SNP_FB_0529698" "chr10A" 95.238 21 1 0 20 40 20209996 20210016 1.1 34.6
"SNP_FB_0529698" "chr10A" 83.871 31 5 0 11 41 20587623 20587653 1.1 34.6
"SNP_FB_0529698" "chr10A" 95.238 21 1 0 20 40 20590800 20590820 1.1 34.6
"SNP_FB_0529698" "chr10A" 88.462 26 3 0 20 45 23358623 23358598 1.1 34.6
"SNP_FB_0529698" "chr10A" 88.462 26 3 0 20 45 24026971 24026996 1.1 34.6
"SNP_FB_0529698" "chr10A" 95.238 21 1 0 20 40 25390244 25390224 1.1 34.6
"SNP_FB_0529698" "chr10A" 88.462 26 3 0 20 45 27960926 27960901 1.1 34.6
"SNP_FB_0529698" "chr10A" 80.556 36 7 0 11 46 29655835 29655800 1.1 34.6
"SNP_FB_0529698" "chr10A" 80.556 36 7 0 11 46 29787892 29787857 1.1 34.6
"SNP_FB_0529698" "chr10A" 88.462 26 3 0 1 26 31451179 31451154 1.1 34.6
"SNP_FB_0529698" "chr10A" 83.871 31 5 0 11 41 38869339 38869369 1.1 34.6
"SNP_FB_0529698" "chr10A" 95.238 21 1 0 20 40 40104510 40104490 1.1 34.6
"SNP_FB_0529698" "chr10A" 100 18 0 0 24 41 11612882 11612899 1.1 33.7
"SNP_FB_0529698" "chr10A" 100 18 0 0 24 41 11621324 11621341 1.1 33.7
"SNP_FB_0529698" "chr10A" 100 18 0 0 24 41 11756291 11756308 1.1 33.7
"SNP_FB_0529698" "chr10A" 91.304 23 2 0 23 45 16623315 16623293 1.1 33.7
"SNP_FB_0529698" "chr10A" 100 18 0 0 23 40 35738955 35738938 1.1 33.7
"SNP_FB_0529698" "chr10A" 91.304 23 2 0 24 46 36294691 36294669 1.1 33.7
"SNP_FB_0529698" "chr10A" 95 20 1 0 21 40 22447642 22447623 3.8 32.8
"SNP_FB_0529698" "chr10A" 77.5 40 9 0 1 40 29162608 29162647 3.8 32.8
"SNP_FB_0529698" "chr10A" 95 20 1 0 21 40 30059001 30058982 3.8 32.8
"SNP_FB_0529698" "chr10A" 83.333 30 5 0 11 40 31490837 31490808 3.8 32.8
"SNP_FB_0529698" "chr10A" 77.5 40 9 0 1 40 33022100 33022061 3.8 32.8
"SNP_FB_0529698" "chr10A" 77.5 40 9 0 1 40 33032685 33032646 3.8 32.8
"SNP_FB_0529698" "chr10A" 88.889 27 2 1 20 45 35739003 35738977 3.8 32.8
"SNP_FB_0529698" "chr10A" 77.5 40 9 0 1 40 38589483 38589444 3.8 32.8
"SNP_FB_0529698" "chr10A" 95 20 1 0 21 40 38662788 38662807 3.8 32.8
"SNP_FB_0529698" "chr10A" 83.333 30 5 0 11 40 42291675 42291646 3.8 32.8
"SNP_FB_0529698" "chr10A" 74.468 47 12 0 1 47 2841983 2841937 3.8 31.9
"SNP_FB_0529698" "chr10A" 90.909 22 2 0 20 41 3577871 3577850 3.8 31.9
"SNP_FB_0529698" "chr10A" 90.909 22 2 0 20 41 5160381 5160402 3.8 31.9
"SNP_FB_0529698" "chr10A" 85.185 27 4 0 20 46 6237786 6237760 3.8 31.9
"SNP_FB_0529698" "chr10A" 85.185 27 4 0 20 46 7900471 7900445 3.8 31.9
"SNP_FB_0529698" "chr10A" 100 17 0 0 24 40 7963992 7963976 3.8 31.9
"SNP_FB_0529698" "chr10A" 85.185 27 4 0 20 46 11602017 11602043 3.8 31.9
"SNP_FB_0529698" "chr10A" 85.185 27 4 0 20 46 19925478 19925504 3.8 31.9
"SNP_FB_0529698" "chr10A" 85.185 27 4 0 20 46 20266137 20266111 3.8 31.9
"SNP_FB_0529698" "chr10A" 85.185 27 4 0 20 46 20278784 20278758 3.8 31.9
"SNP_FB_0529698" "chr10A" 85.185 27 4 0 20 46 20293231 20293205 3.8 31.9
"SNP_FB_0529698" "chr10A" 90.909 22 2 0 20 41 20964810 20964789 3.8 31.9
"SNP_FB_0529698" "chr10A" 85.185 27 4 0 20 46 24026929 24026955 3.8 31.9
"SNP_FB_0529698" "chr10A" 85.185 27 4 0 20 46 25704504 25704530 3.8 31.9
"SNP_FB_0529698" "chr10A" 85.185 27 4 0 20 46 27588228 27588254 3.8 31.9
"SNP_FB_0529698" "chr10A" 85.185 27 4 0 20 46 31445555 31445529 3.8 31.9
"SNP_FB_0529698" "chr10A" 85.185 27 4 0 20 46 31451257 31451231 3.8 31.9
"SNP_FB_0529698" "chr10A" 85.185 27 4 0 20 46 31490872 31490846 3.8 31.9
"SNP_FB_0529698" "chr10A" 85.185 27 4 0 20 46 32771678 32771704 3.8 31.9
"SNP_FB_0529698" "chr10A" 85.185 27 4 0 20 46 32784352 32784378 3.8 31.9
"SNP_FB_0529698" "chr10A" 90.909 22 2 0 20 41 33854939 33854960 3.8 31.9
"SNP_FB_0529698" "chr10A" 90.909 22 2 0 20 41 33855596 33855617 3.8 31.9
"SNP_FB_0529698" "chr10A" 85.185 27 4 0 20 46 34983366 34983340 3.8 31.9
"SNP_FB_0529698" "chr10A" 85.185 27 4 0 20 46 36294652 36294626 3.8 31.9
"SNP_FB_0529698" "chr7A" 92 50 4 0 1 50 25525170 25525121 1.25e-12 73.4
"SNP_FB_0529698" "chr7A" 92 50 4 0 1 50 25535766 25535717 1.25e-12 73.4
"SNP_FB_0529698" "chr7A" 91.837 49 4 0 1 49 10756540 10756588 4.36e-12 71.6
"SNP_FB_0529698" "chr7A" 91.489 47 4 0 1 47 1133969 1134015 5.31e-11 68
"SNP_FB_0529698" "chr7A" 91.489 47 4 0 1 47 1651759 1651713 5.31e-11 68
"SNP_FB_0529698" "chr7A" 91.489 47 4 0 1 47 20074834 20074880 5.31e-11 68
"SNP_FB_0529698" "chr7A" 91.489 47 4 0 1 47 23946261 23946215 5.31e-11 68
"SNP_FB_0529698" "chr7A" 89.796 49 5 0 2 50 10912109 10912157 1.85e-10 67.1
"SNP_FB_0529698" "chr7A" 89.796 49 5 0 1 49 25679729 25679681 1.85e-10 67.1
"SNP_FB_0529698" "chr7A" 88 50 6 0 1 50 15801087 15801136 6.47e-10 64.4
"SNP_FB_0529698" "chr7A" 88 50 6 0 1 50 16589793 16589842 6.47e-10 64.4
"SNP_FB_0529698" "chr7A" 88 50 6 0 1 50 16607664 16607713 6.47e-10 64.4
"SNP_FB_0529698" "chr7A" 88 50 6 0 1 50 17094854 17094805 6.47e-10 64.4
"SNP_FB_0529698" "chr7A" 88 50 6 0 1 50 22112221 22112270 6.47e-10 64.4
"SNP_FB_0529698" "chr7A" 89.362 47 5 0 1 47 6782102 6782148 2.26e-09 63.5
"SNP_FB_0529698" "chr7A" 89.362 47 5 0 1 47 9852054 9852008 2.26e-09 63.5
"SNP_FB_0529698" "chr7A" 89.362 47 5 0 1 47 20139104 20139058 2.26e-09 63.5
"SNP_FB_0529698" "chr7A" 89.13 46 5 0 1 46 4627006 4627051 7.88e-09 61.7
"SNP_FB_0529698" "chr7A" 89.13 46 5 0 1 46 5428701 5428656 7.88e-09 61.7
"SNP_FB_0529698" "chr7A" 89.13 46 5 0 2 47 18728997 18729042 7.88e-09 61.7
"SNP_FB_0529698" "chr7A" 88.889 45 5 0 6 50 10940857 10940901 2.75e-08 59.9
"SNP_FB_0529698" "chr7A" 92.5 40 3 0 1 40 12497012 12496973 2.75e-08 59.9
"SNP_FB_0529698" "chr7A" 86 50 7 0 1 50 23695008 23694959 2.75e-08 59.9
"SNP_FB_0529698" "chr7A" 92.5 40 3 0 1 40 25083654 25083615 2.75e-08 59.9
"SNP_FB_0529698" "chr7A" 87.234 47 6 0 1 47 28573281 28573235 2.75e-08 59
"SNP_FB_0529698" "chr7A" 85.714 49 7 0 1 49 11530759 11530711 9.6e-08 58.1
"SNP_FB_0529698" "chr7A" 85.714 49 7 0 2 50 22380676 22380724 9.6e-08 58.1
"SNP_FB_0529698" "chr7A" 85.714 49 7 0 2 50 29904430 29904478 9.6e-08 58.1
"SNP_FB_0529698" "chr7A" 84 50 8 0 1 50 892603 892554 3.35e-07 55.4
"SNP_FB_0529698" "chr7A" 90 40 4 0 1 40 5425594 5425555 3.35e-07 55.4
"SNP_FB_0529698" "chr7A" 90 40 4 0 1 40 9240212 9240173 3.35e-07 55.4
"SNP_FB_0529698" "chr7A" 84 50 8 0 1 50 12238266 12238217 3.35e-07 55.4
"SNP_FB_0529698" "chr7A" 86.667 45 6 0 1 45 16063706 16063662 3.35e-07 55.4
"SNP_FB_0529698" "chr7A" 86.667 45 6 0 1 45 26720046 26720002 3.35e-07 55.4
"SNP_FB_0529698" "chr7A" 84 50 8 0 1 50 31330184 31330135 3.35e-07 55.4
"SNP_FB_0529698" "chr7A" 85.106 47 7 0 1 47 10504432 10504386 1.17e-06 54.5
"SNP_FB_0529698" "chr7A" 85.106 47 7 0 1 47 18312350 18312304 1.17e-06 54.5
"SNP_FB_0529698" "chr7A" 85.106 47 7 0 1 47 25566473 25566519 1.17e-06 54.5
"SNP_FB_0529698" "chr7A" 83.673 49 8 0 1 49 34361293 34361245 1.17e-06 53.6
"SNP_FB_0529698" "chr7A" 83.333 48 8 0 3 50 21140968 21140921 4.08e-06 51.8
"SNP_FB_0529698" "chr7A" 82 50 9 0 1 50 1033762 1033713 1.42e-05 50.9
"SNP_FB_0529698" "chr7A" 82 50 9 0 1 50 2595154 2595203 1.42e-05 50.9
"SNP_FB_0529698" "chr7A" 87.5 40 5 0 1 40 5199475 5199514 1.42e-05 50.9
"SNP_FB_0529698" "chr7A" 82 50 9 0 1 50 12482728 12482679 1.42e-05 50.9
"SNP_FB_0529698" "chr7A" 82 50 9 0 1 50 15951696 15951745 1.42e-05 50.9
"SNP_FB_0529698" "chr7A" 87.5 40 5 0 1 40 25625616 25625655 1.42e-05 50.9
"SNP_FB_0529698" "chr7A" 87.5 40 5 0 1 40 25631727 25631766 1.42e-05 50.9
"SNP_FB_0529698" "chr7A" 84.444 45 7 0 1 45 27222728 27222684 1.42e-05 50.9
"SNP_FB_0529698" "chr7A" 82 50 9 0 1 50 30179683 30179634 1.42e-05 50.9
"SNP_FB_0529698" "chr7A" 82.979 47 8 0 1 47 33599990 33599944 1.42e-05 50
"SNP_FB_0529698" "chr7A" 84.783 46 6 1 2 47 18309640 18309596 4.97e-05 49.1
"SNP_FB_0529698" "chr7A" 81.633 49 9 0 2 50 31211610 31211562 4.97e-05 49.1
"SNP_FB_0529698" "chr7A" 82.609 46 8 0 1 46 11548830 11548875 4.97e-05 48.2
"SNP_FB_0529698" "chr7A" 88.889 36 4 0 11 46 18728952 18728987 4.97e-05 48.2
"SNP_FB_0529698" "chr7A" 96.429 28 1 0 13 40 10764770 10764797 0.000174 47.3
"SNP_FB_0529698" "chr7A" 86.842 38 5 0 1 38 13673160 13673197 0.000174 47.3
"SNP_FB_0529698" "chr7A" 100 25 0 0 21 45 13685261 13685285 0.000174 46.4
"SNP_FB_0529698" "chr7A" 85 40 6 0 7 46 18692806 18692845 0.000174 46.4
"SNP_FB_0529698" "chr7A" 82.222 45 8 0 2 46 23385130 23385086 0.000174 46.4
"SNP_FB_0529698" "chr7A" 80.851 47 9 0 1 47 6785394 6785440 0.000606 45.5
"SNP_FB_0529698" "chr7A" 96.296 27 1 0 20 46 27256387 27256361 0.000606 45.5
"SNP_FB_0529698" "chr7A" 93.103 29 2 0 20 48 25566438 25566466 0.000606 44.6
"SNP_FB_0529698" "chr7A" 90.323 31 3 0 11 41 6785350 6785380 0.002 43.7
"SNP_FB_0529698" "chr7A" 86.111 36 5 0 11 46 27222772 27222737 0.002 43.7
"SNP_FB_0529698" "chr7A" 90 30 3 0 11 40 20074790 20074819 0.007 41.9
"SNP_FB_0529698" "chr7A" 78 50 11 0 1 50 33784333 33784284 0.007 41.9
"SNP_FB_0529698" "chr7A" 92.593 27 2 0 20 46 2595119 2595145 0.007 41
"SNP_FB_0529698" "chr7A" 92.593 27 2 0 20 46 5425673 5425647 0.007 41
"SNP_FB_0529698" "chr7A" 80.952 42 8 0 5 46 10504482 10504441 0.007 41
"SNP_FB_0529698" "chr7A" 92.593 27 2 0 20 46 11530794 11530768 0.007 41
"SNP_FB_0529698" "chr7A" 92.593 27 2 0 20 46 12893647 12893673 0.007 41
"SNP_FB_0529698" "chr7A" 92.593 27 2 0 20 46 14829971 14829997 0.007 41
"SNP_FB_0529698" "chr7A" 92.593 27 2 0 20 46 17094932 17094906 0.007 41
"SNP_FB_0529698" "chr7A" 92.593 27 2 0 20 46 18309720 18309694 0.007 41
"SNP_FB_0529698" "chr7A" 92.593 27 2 0 20 46 23695043 23695017 0.007 41
"SNP_FB_0529698" "chr7A" 92.593 27 2 0 20 46 27269906 27269880 0.007 41
"SNP_FB_0529698" "chr7A" 92.593 27 2 0 20 46 28032323 28032349 0.007 41
"SNP_FB_0529698" "chr7A" 92.593 27 2 0 20 46 29904351 29904377 0.007 41
"SNP_FB_0529698" "chr7A" 83.784 37 6 0 11 47 31330228 31330192 0.007 41
"SNP_FB_0529698" "chr7A" 92.308 26 2 0 20 45 5203235 5203260 0.026 39.2
"SNP_FB_0529698" "chr7A" 87.097 31 4 0 11 41 5425638 5425608 0.026 39.2
"SNP_FB_0529698" "chr7A" 100 21 0 0 21 41 10912032 10912052 0.026 39.2
"SNP_FB_0529698" "chr7A" 100 21 0 0 21 41 11548796 11548816 0.026 39.2
"SNP_FB_0529698" "chr7A" 100 21 0 0 21 41 13673126 13673146 0.026 39.2
"SNP_FB_0529698" "chr7A" 83.333 36 6 0 11 46 20139148 20139113 0.026 39.2
"SNP_FB_0529698" "chr7A" 87.097 31 4 0 11 41 21141014 21140984 0.026 39.2
"SNP_FB_0529698" "chr7A" 92.308 26 2 0 20 45 22112186 22112211 0.026 39.2
"SNP_FB_0529698" "chr7A" 83.333 36 6 0 15 50 32244400 32244365 0.026 39.2
"SNP_FB_0529698" "chr7A" 89.286 28 3 0 19 46 1126189 1126216 0.09 38.3
"SNP_FB_0529698" "chr7A" 89.286 28 3 0 11 38 1133925 1133952 0.09 38.3
"SNP_FB_0529698" "chr7A" 77.083 48 11 0 1 48 12837440 12837487 0.09 38.3
"SNP_FB_0529698" "chr7A" 86.667 30 4 0 17 46 1126231 1126260 0.09 37.4
"SNP_FB_0529698" "chr7A" 81.579 38 3 1 17 50 11194515 11194552 0.09 37.4
"SNP_FB_0529698" "chr7A" 92 25 2 0 21 45 12238300 12238276 0.09 37.4
"SNP_FB_0529698" "chr7A" 86.667 30 4 0 20 49 15787674 15787703 0.09 37.4
"SNP_FB_0529698" "chr7A" 100 20 0 0 21 40 18692766 18692785 0.09 37.4
"SNP_FB_0529698" "chr7A" 100 20 0 0 21 40 23946339 23946320 0.09 37.4
"SNP_FB_0529698" "chr7A" 86.667 30 4 0 17 46 25625578 25625607 0.09 37.4
"SNP_FB_0529698" "chr7A" 86.667 30 4 0 17 46 25631689 25631718 0.09 37.4
"SNP_FB_0529698" "chr7A" 100 20 0 0 21 40 30179717 30179698 0.09 37.4
"SNP_FB_0529698" "chr7A" 86.667 30 4 0 11 40 33600034 33600005 0.09 37.4
"SNP_FB_0529698" "chr7A" 88.889 27 3 0 20 46 5199440 5199466 0.31 36.5
"SNP_FB_0529698" "chr7A" 88.889 27 3 0 20 46 5428780 5428754 0.31 36.5
"SNP_FB_0529698" "chr7A" 88.889 27 3 0 20 46 9240247 9240221 0.31 36.5
"SNP_FB_0529698" "chr7A" 88.889 27 3 0 20 46 9852089 9852063 0.31 36.5
"SNP_FB_0529698" "chr7A" 88.889 27 3 0 20 46 10504511 10504485 0.31 36.5
"SNP_FB_0529698" "chr7A" 95.455 22 1 0 20 41 10912074 10912095 0.31 36.5
"SNP_FB_0529698" "chr7A" 88.889 27 3 0 20 46 10940774 10940800 0.31 36.5
"SNP_FB_0529698" "chr7A" 88.889 27 3 0 20 46 10940817 10940843 0.31 36.5
"SNP_FB_0529698" "chr7A" 88.889 27 3 0 20 46 11548752 11548778 0.31 36.5
"SNP_FB_0529698" "chr7A" 88.889 27 3 0 21 47 12233930 12233904 0.31 36.5
"SNP_FB_0529698" "chr7A" 88.889 27 3 0 20 46 13673082 13673108 0.31 36.5
"SNP_FB_0529698" "chr7A" 88.889 27 3 0 20 46 14815032 14815058 0.31 36.5
"SNP_FB_0529698" "chr7A" 76.596 47 11 0 1 47 15340749 15340795 0.31 36.5
"SNP_FB_0529698" "chr7A" 95.455 22 1 0 20 41 16063741 16063720 0.31 36.5
"SNP_FB_0529698" "chr7A" 88.889 27 3 0 20 46 16063784 16063758 0.31 36.5
"SNP_FB_0529698" "chr7A" 95.455 22 1 0 20 41 16607586 16607607 0.31 36.5
"SNP_FB_0529698" "chr7A" 76.596 47 11 0 1 47 20602467 20602513 0.31 36.5
"SNP_FB_0529698" "chr7A" 76.596 47 11 0 1 47 20614065 20614111 0.31 36.5
"SNP_FB_0529698" "chr7A" 95.455 22 1 0 20 41 21141049 21141028 0.31 36.5
"SNP_FB_0529698" "chr7A" 88.889 27 3 0 20 46 22112143 22112169 0.31 36.5
"SNP_FB_0529698" "chr7A" 76.596 47 11 0 1 47 23474906 23474952 0.31 36.5
"SNP_FB_0529698" "chr7A" 88.889 27 3 0 20 46 23946296 23946270 0.31 36.5
"SNP_FB_0529698" "chr7A" 88.889 27 3 0 20 46 25083732 25083706 0.31 36.5
"SNP_FB_0529698" "chr7A" 88.889 27 3 0 20 46 25525205 25525179 0.31 36.5
"SNP_FB_0529698" "chr7A" 88.889 27 3 0 20 46 25535801 25535775 0.31 36.5
"SNP_FB_0529698" "chr7A" 95.455 22 1 0 20 41 25566394 25566415 0.31 36.5
"SNP_FB_0529698" "chr7A" 88.889 27 3 0 20 46 25679764 25679738 0.31 36.5
"SNP_FB_0529698" "chr7A" 76.596 47 11 0 1 47 26027154 26027108 0.31 36.5
"SNP_FB_0529698" "chr7A" 88.889 27 3 0 20 46 26720081 26720055 0.31 36.5
"SNP_FB_0529698" "chr7A" 88.889 27 3 0 20 46 31330263 31330237 0.31 36.5
"SNP_FB_0529698" "chr7A" 88.889 27 3 0 20 46 33600069 33600043 0.31 36.5
"SNP_FB_0529698" "chr7A" 91.667 24 2 0 23 46 1651791 1651768 0.31 35.6
"SNP_FB_0529698" "chr7A" 100 19 0 0 23 41 15787634 15787652 0.31 35.6
"SNP_FB_0529698" "chr7A" 79.487 39 8 0 5 43 19379069 19379107 0.31 35.6
"SNP_FB_0529698" "chr7A" 95.238 21 1 0 20 40 1133890 1133910 1.1 34.6
"SNP_FB_0529698" "chr7A" 95.238 21 1 0 20 40 1651837 1651817 1.1 34.6
"SNP_FB_0529698" "chr7A" 88.462 26 3 0 25 50 9430314 9430339 1.1 34.6
"SNP_FB_0529698" "chr7A" 95.238 21 1 0 20 40 11530837 11530817 1.1 34.6
"SNP_FB_0529698" "chr7A" 95.238 21 1 0 19 39 12497048 12497028 1.1 34.6
"SNP_FB_0529698" "chr7A" 95.238 21 1 0 20 40 15951618 15951638 1.1 34.6
"SNP_FB_0529698" "chr7A" 95.238 21 1 0 20 40 17094889 17094869 1.1 34.6
"SNP_FB_0529698" "chr7A" 95.238 21 1 0 20 40 18312385 18312365 1.1 34.6
"SNP_FB_0529698" "chr7A" 95.238 21 1 0 20 40 18728917 18728937 1.1 34.6
"SNP_FB_0529698" "chr7A" 95.238 21 1 0 20 40 20139183 20139163 1.1 34.6
"SNP_FB_0529698" "chr7A" 88.462 26 3 0 21 46 23385209 23385184 1.1 34.6
"SNP_FB_0529698" "chr7A" 95.238 21 1 0 20 40 23695086 23695066 1.1 34.6
"SNP_FB_0529698" "chr7A" 88.462 26 3 0 20 45 25625537 25625562 1.1 34.6
"SNP_FB_0529698" "chr7A" 88.462 26 3 0 20 45 25631648 25631673 1.1 34.6
"SNP_FB_0529698" "chr7A" 95.238 21 1 0 20 40 27222807 27222787 1.1 34.6
"SNP_FB_0529698" "chr7A" 95.238 21 1 0 20 40 28573316 28573296 1.1 34.6
"SNP_FB_0529698" "chr7A" 95.238 21 1 0 20 40 30179761 30179741 1.1 34.6
"SNP_FB_0529698" "chr7A" 95.238 21 1 0 20 40 31211646 31211626 1.1 34.6
"SNP_FB_0529698" "chr7A" 100 18 0 0 20 37 8040031 8040048 1.1 33.7
"SNP_FB_0529698" "chr7A" 100 18 0 0 23 40 12482803 12482786 1.1 33.7
"SNP_FB_0529698" "chr7A" 85.714 28 4 0 15 42 32154559 32154586 1.1 33.7
"SNP_FB_0529698" "chr7A" 91.304 23 2 0 15 37 33594776 33594754 1.1 33.7
"SNP_FB_0529698" "chr7A" 88 25 3 0 20 44 7749505 7749529 3.8 32.8
"SNP_FB_0529698" "chr7A" 88 25 3 0 20 44 15587502 15587478 3.8 32.8
"SNP_FB_0529698" "chr7A" 95 20 1 0 21 40 18692723 18692742 3.8 32.8
"SNP_FB_0529698" "chr7A" 95 20 1 0 21 40 25083688 25083669 3.8 32.8
"SNP_FB_0529698" "chr7A" 85.185 27 4 0 20 46 1033797 1033771 3.8 31.9
"SNP_FB_0529698" "chr7A" 85.185 27 4 0 20 46 6785315 6785341 3.8 31.9
"SNP_FB_0529698" "chr7A" 85.185 27 4 0 20 46 10756462 10756488 3.8 31.9
"SNP_FB_0529698" "chr7A" 100 17 0 0 21 37 11194461 11194477 3.8 31.9
"SNP_FB_0529698" "chr7A" 85.185 27 4 0 20 46 12233974 12233948 3.8 31.9
"SNP_FB_0529698" "chr7A" 85.185 27 4 0 20 46 12238344 12238318 3.8 31.9
"SNP_FB_0529698" "chr7A" 90.909 22 2 0 19 40 12482764 12482743 3.8 31.9
"SNP_FB_0529698" "chr7A" 74.468 47 12 0 1 47 15499085 15499039 3.8 31.9
"SNP_FB_0529698" "chr7A" 74.468 47 12 0 1 47 16120205 16120251 3.8 31.9
"SNP_FB_0529698" "chr7A" 85.185 27 4 0 20 46 16589715 16589741 3.8 31.9
"SNP_FB_0529698" "chr7A" 74.468 47 12 0 1 47 20280737 20280691 3.8 31.9
"SNP_FB_0529698" "chr7A" 85.185 27 4 0 20 46 22380640 22380666 3.8 31.9
"SNP_FB_0529698" "chr7A" 85.185 27 4 0 20 46 23385166 23385140 3.8 31.9
"SNP_FB_0529698" "chr7A" 85.185 27 4 0 20 46 25525248 25525222 3.8 31.9
"SNP_FB_0529698" "chr7A" 85.185 27 4 0 20 46 25535844 25535818 3.8 31.9
"SNP_FB_0529698" "chr7A" 85.185 27 4 0 20 46 25679807 25679781 3.8 31.9
"SNP_FB_0529698" "chr7A" 85.185 27 4 0 20 46 26720124 26720098 3.8 31.9
"SNP_FB_0529698" "chr9A" 92 50 4 0 1 50 20340168 20340217 1.25e-12 73.4
"SNP_FB_0529698" "chr9A" 92 50 4 0 1 50 23567958 23568007 1.25e-12 73.4
"SNP_FB_0529698" "chr9A" 92 50 4 0 1 50 23574611 23574660 1.25e-12 73.4
"SNP_FB_0529698" "chr9A" 92 50 4 0 1 50 30841993 30841944 1.25e-12 73.4
"SNP_FB_0529698" "chr9A" 91.837 49 4 0 2 50 31173383 31173431 4.36e-12 71.6
"SNP_FB_0529698" "chr9A" 91.837 49 4 0 1 49 32312907 32312859 4.36e-12 71.6
"SNP_FB_0529698" "chr9A" 93.478 46 3 0 1 46 13708953 13708908 1.52e-11 70.7
"SNP_FB_0529698" "chr9A" 90 50 5 0 1 50 17822640 17822591 5.31e-11 68.9
"SNP_FB_0529698" "chr9A" 90 50 5 0 1 50 26684098 26684049 5.31e-11 68.9
"SNP_FB_0529698" "chr9A" 91.489 47 4 0 1 47 10326150 10326104 5.31e-11 68
"SNP_FB_0529698" "chr9A" 89.796 49 5 0 1 49 8599009 8598961 1.85e-10 67.1
"SNP_FB_0529698" "chr9A" 89.796 49 5 0 1 49 8662256 8662208 1.85e-10 67.1
"SNP_FB_0529698" "chr9A" 89.796 49 5 0 1 49 14015548 14015596 1.85e-10 67.1
"SNP_FB_0529698" "chr9A" 89.796 49 5 0 1 49 24869388 24869436 1.85e-10 67.1
"SNP_FB_0529698" "chr9A" 91.304 46 4 0 1 46 14467930 14467885 1.85e-10 66.2
"SNP_FB_0529698" "chr9A" 91.304 46 4 0 1 46 14479219 14479174 1.85e-10 66.2
"SNP_FB_0529698" "chr9A" 91.304 46 4 0 1 46 24294009 24293964 1.85e-10 66.2
"SNP_FB_0529698" "chr9A" 91.304 46 4 0 1 46 24305732 24305687 1.85e-10 66.2
"SNP_FB_0529698" "chr9A" 95 40 2 0 1 40 13448201 13448240 6.47e-10 64.4
"SNP_FB_0529698" "chr9A" 88 50 6 0 1 50 26920320 26920271 6.47e-10 64.4
"SNP_FB_0529698" "chr9A" 89.362 47 5 0 1 47 16615921 16615967 2.26e-09 63.5
"SNP_FB_0529698" "chr9A" 89.362 47 5 0 1 47 16653307 16653353 2.26e-09 63.5
"SNP_FB_0529698" "chr9A" 89.362 47 5 0 1 47 17070594 17070640 2.26e-09 63.5
"SNP_FB_0529698" "chr9A" 89.362 47 5 0 1 47 20061635 20061589 2.26e-09 63.5
"SNP_FB_0529698" "chr9A" 89.362 47 5 0 1 47 32026154 32026200 2.26e-09 63.5
"SNP_FB_0529698" "chr9A" 87.5 48 6 0 2 49 29939895 29939848 7.88e-09 60.8
"SNP_FB_0529698" "chr9A" 87.5 48 6 0 2 49 29953475 29953428 7.88e-09 60.8
"SNP_FB_0529698" "chr9A" 92.5 40 3 0 1 40 1819114 1819075 2.75e-08 59.9
"SNP_FB_0529698" "chr9A" 92.5 40 3 0 1 40 8127463 8127424 2.75e-08 59.9
"SNP_FB_0529698" "chr9A" 92.5 40 3 0 1 40 8136811 8136772 2.75e-08 59.9
"SNP_FB_0529698" "chr9A" 92.5 40 3 0 1 40 17479148 17479187 2.75e-08 59.9
"SNP_FB_0529698" "chr9A" 86 50 7 0 1 50 26857533 26857484 2.75e-08 59.9
"SNP_FB_0529698" "chr9A" 88.889 45 5 0 1 45 30279491 30279535 2.75e-08 59.9
"SNP_FB_0529698" "chr9A" 86 50 7 0 1 50 32142999 32142950 2.75e-08 59.9
"SNP_FB_0529698" "chr9A" 86 50 7 0 1 50 33218959 33218910 2.75e-08 59.9
"SNP_FB_0529698" "chr9A" 86 50 7 0 1 50 35342525 35342476 2.75e-08 59.9
"SNP_FB_0529698" "chr9A" 87.234 47 6 0 1 47 15965202 15965248 2.75e-08 59
"SNP_FB_0529698" "chr9A" 87.234 47 6 0 1 47 20039370 20039324 2.75e-08 59
"SNP_FB_0529698" "chr9A" 87.234 47 6 0 1 47 20050467 20050421 2.75e-08 59
"SNP_FB_0529698" "chr9A" 87.234 47 6 0 1 47 25313064 25313018 2.75e-08 59
"SNP_FB_0529698" "chr9A" 87.234 47 6 0 1 47 25324758 25324712 2.75e-08 59
"SNP_FB_0529698" "chr9A" 87.234 47 6 0 1 47 35676574 35676528 2.75e-08 59
"SNP_FB_0529698" "chr9A" 92.308 39 3 0 2 40 26721283 26721245 9.6e-08 58.1
"SNP_FB_0529698" "chr9A" 85.714 49 7 0 1 49 36357225 36357273 9.6e-08 58.1
"SNP_FB_0529698" "chr9A" 86 50 5 1 1 50 31185332 31185379 9.6e-08 57.2
"SNP_FB_0529698" "chr9A" 86 50 5 1 1 50 31197745 31197792 9.6e-08 57.2
"SNP_FB_0529698" "chr9A" 96.97 33 1 0 17 49 6784442 6784410 3.35e-07 56.3
"SNP_FB_0529698" "chr9A" 94.286 35 2 0 16 50 568618 568652 3.35e-07 55.4
"SNP_FB_0529698" "chr9A" 90 40 4 0 1 40 10336844 10336805 3.35e-07 55.4
"SNP_FB_0529698" "chr9A" 90 40 4 0 1 40 11642131 11642092 3.35e-07 55.4
"SNP_FB_0529698" "chr9A" 84 50 8 0 1 50 15424307 15424356 3.35e-07 55.4
"SNP_FB_0529698" "chr9A" 90 40 4 0 1 40 17465688 17465727 3.35e-07 55.4
"SNP_FB_0529698" "chr9A" 84 50 8 0 1 50 23572070 23572021 3.35e-07 55.4
"SNP_FB_0529698" "chr9A" 84 50 8 0 1 50 23578723 23578674 3.35e-07 55.4
"SNP_FB_0529698" "chr9A" 90 40 4 0 1 40 25021429 25021468 3.35e-07 55.4
"SNP_FB_0529698" "chr9A" 84 50 8 0 1 50 26761034 26761083 3.35e-07 55.4
"SNP_FB_0529698" "chr9A" 85.106 47 7 0 1 47 16780822 16780868 1.17e-06 54.5
"SNP_FB_0529698" "chr9A" 85.106 47 7 0 1 47 17198987 17199033 1.17e-06 54.5
"SNP_FB_0529698" "chr9A" 85.106 47 7 0 1 47 24587720 24587766 1.17e-06 54.5
"SNP_FB_0529698" "chr9A" 85.106 47 7 0 1 47 30672549 30672503 1.17e-06 54.5
"SNP_FB_0529698" "chr9A" 87.805 41 5 0 1 41 30675300 30675260 4.08e-06 52.7
"SNP_FB_0529698" "chr9A" 83.333 48 8 0 1 48 2306383 2306430 4.08e-06 51.8
"SNP_FB_0529698" "chr9A" 87.5 40 5 0 1 40 7647428 7647467 1.42e-05 50.9
"SNP_FB_0529698" "chr9A" 87.5 40 5 0 1 40 7657566 7657605 1.42e-05 50.9
"SNP_FB_0529698" "chr9A" 82.979 47 8 0 2 48 12175908 12175862 1.42e-05 50
"SNP_FB_0529698" "chr9A" 93.75 32 2 0 19 50 13444441 13444472 1.42e-05 50
"SNP_FB_0529698" "chr9A" 82.979 47 8 0 1 47 24289529 24289483 1.42e-05 50
"SNP_FB_0529698" "chr9A" 88.889 36 4 0 11 46 26721328 26721293 4.97e-05 48.2
"SNP_FB_0529698" "chr9A" 85 40 6 0 1 40 9062187 9062226 0.000174 46.4
"SNP_FB_0529698" "chr9A" 80 50 10 0 1 50 16070903 16070854 0.000174 46.4
"SNP_FB_0529698" "chr9A" 80 50 10 0 1 50 18769704 18769655 0.000174 46.4
"SNP_FB_0529698" "chr9A" 80 50 10 0 1 50 18783281 18783232 0.000174 46.4
"SNP_FB_0529698" "chr9A" 80 50 10 0 1 50 18828565 18828516 0.000174 46.4
"SNP_FB_0529698" "chr9A" 80 50 10 0 1 50 28859560 28859609 0.000174 46.4
"SNP_FB_0529698" "chr9A" 86.111 36 5 0 11 46 11123165 11123200 0.002 43.7
"SNP_FB_0529698" "chr9A" 90.323 31 3 0 11 41 11642175 11642145 0.002 43.7
"SNP_FB_0529698" "chr9A" 86.111 36 5 0 11 46 14467974 14467939 0.002 43.7
"SNP_FB_0529698" "chr9A" 86.111 36 5 0 11 46 14479263 14479228 0.002 43.7
"SNP_FB_0529698" "chr9A" 86.111 36 5 0 11 46 32026110 32026145 0.002 43.7
"SNP_FB_0529698" "chr9A" 92.857 28 2 0 19 46 33218995 33218968 0.002 42.8
"SNP_FB_0529698" "chr9A" 82.5 40 7 0 1 40 4188762 4188723 0.007 41.9
"SNP_FB_0529698" "chr9A" 90 30 3 0 11 40 17477151 17477180 0.007 41.9
"SNP_FB_0529698" "chr9A" 96 25 1 0 17 41 25021391 25021415 0.007 41.9
"SNP_FB_0529698" "chr9A" 90 30 3 0 11 40 25033164 25033193 0.007 41.9
"SNP_FB_0529698" "chr9A" 92.593 27 2 0 20 46 6784487 6784461 0.007 41
"SNP_FB_0529698" "chr9A" 92.593 27 2 0 20 46 8599044 8599018 0.007 41
"SNP_FB_0529698" "chr9A" 92.593 27 2 0 20 46 8662291 8662265 0.007 41
"SNP_FB_0529698" "chr9A" 83.784 37 6 0 11 47 10031358 10031322 0.007 41
"SNP_FB_0529698" "chr9A" 92.593 27 2 0 20 46 11123130 11123156 0.007 41
"SNP_FB_0529698" "chr9A" 78.723 47 10 0 1 47 11123209 11123255 0.007 41
"SNP_FB_0529698" "chr9A" 92.593 27 2 0 20 46 13709031 13709005 0.007 41
"SNP_FB_0529698" "chr9A" 92.593 27 2 0 20 46 15965167 15965193 0.007 41
"SNP_FB_0529698" "chr9A" 100 22 0 0 19 40 16070939 16070918 0.007 41
"SNP_FB_0529698" "chr9A" 92.593 27 2 0 20 46 16495717 16495691 0.007 41
"SNP_FB_0529698" "chr9A" 92.593 27 2 0 20 46 16615842 16615868 0.007 41
"SNP_FB_0529698" "chr9A" 92.593 27 2 0 20 46 16653228 16653254 0.007 41
"SNP_FB_0529698" "chr9A" 92.593 27 2 0 20 46 16780744 16780770 0.007 41
"SNP_FB_0529698" "chr9A" 92.593 27 2 0 20 46 16952096 16952070 0.007 41
"SNP_FB_0529698" "chr9A" 92.593 27 2 0 20 46 17070515 17070541 0.007 41
"SNP_FB_0529698" "chr9A" 92.593 27 2 0 20 46 17198909 17198935 0.007 41
"SNP_FB_0529698" "chr9A" 92.593 27 2 0 20 46 18820651 18820677 0.007 41
"SNP_FB_0529698" "chr9A" 92.593 27 2 0 20 46 20061714 20061688 0.007 41
"SNP_FB_0529698" "chr9A" 92.593 27 2 0 20 46 25021350 25021376 0.007 41
"SNP_FB_0529698" "chr9A" 92.593 27 2 0 20 46 27027459 27027485 0.007 41
"SNP_FB_0529698" "chr9A" 78.723 47 10 0 1 47 31907149 31907103 0.007 41
"SNP_FB_0529698" "chr9A" 100 22 0 0 20 41 35134258 35134237 0.007 41
"SNP_FB_0529698" "chr9A" 100 22 0 0 20 41 35146863 35146842 0.007 41
"SNP_FB_0529698" "chr9A" 78.723 47 10 0 1 47 35661226 35661272 0.007 41
"SNP_FB_0529698" "chr9A" 83.333 36 6 0 11 46 2306340 2306375 0.026 39.2
"SNP_FB_0529698" "chr9A" 100 21 0 0 20 40 14468009 14467989 0.026 39.2
"SNP_FB_0529698" "chr9A" 100 21 0 0 20 40 14479298 14479278 0.026 39.2
"SNP_FB_0529698" "chr9A" 100 21 0 0 20 40 17822718 17822698 0.026 39.2
"SNP_FB_0529698" "chr9A" 100 21 0 0 20 40 20039449 20039429 0.026 39.2
"SNP_FB_0529698" "chr9A" 100 21 0 0 20 40 20050546 20050526 0.026 39.2
"SNP_FB_0529698" "chr9A" 92.308 26 2 0 21 46 25313098 25313073 0.026 39.2
"SNP_FB_0529698" "chr9A" 92.308 26 2 0 21 46 25324792 25324767 0.026 39.2
"SNP_FB_0529698" "chr9A" 100 21 0 0 20 40 27370901 27370881 0.026 39.2
"SNP_FB_0529698" "chr9A" 100 21 0 0 20 40 29092649 29092669 0.026 39.2
"SNP_FB_0529698" "chr9A" 92.308 26 2 0 23 48 30672581 30672556 0.026 39.2
"SNP_FB_0529698" "chr9A" 87.097 31 4 0 20 50 33407742 33407712 0.026 39.2
"SNP_FB_0529698" "chr9A" 83.333 36 6 0 11 46 35676618 35676583 0.026 39.2
"SNP_FB_0529698" "chr9A" 92.308 26 2 0 21 46 35676652 35676627 0.026 39.2
"SNP_FB_0529698" "chr9A" 84.848 33 5 0 18 50 8581442 8581410 0.09 38.3
"SNP_FB_0529698" "chr9A" 95.652 23 1 0 24 46 8599083 8599061 0.09 38.3
"SNP_FB_0529698" "chr9A" 84.848 33 5 0 18 50 8644689 8644657 0.09 38.3
"SNP_FB_0529698" "chr9A" 95.652 23 1 0 24 46 8662330 8662308 0.09 38.3
"SNP_FB_0529698" "chr9A" 89.286 28 3 0 13 40 24294051 24294024 0.09 38.3
"SNP_FB_0529698" "chr9A" 89.286 28 3 0 13 40 24305774 24305747 0.09 38.3
"SNP_FB_0529698" "chr9A" 86.667 30 4 0 21 50 19891041 19891070 0.09 37.4
"SNP_FB_0529698" "chr9A" 86.667 30 4 0 21 50 19903522 19903551 0.09 37.4
"SNP_FB_0529698" "chr9A" 86.667 30 4 0 11 40 20039414 20039385 0.09 37.4
"SNP_FB_0529698" "chr9A" 86.667 30 4 0 11 40 20050511 20050482 0.09 37.4
"SNP_FB_0529698" "chr9A" 86.667 30 4 0 17 46 20061673 20061644 0.09 37.4
"SNP_FB_0529698" "chr9A" 86.667 30 4 0 17 46 25372788 25372817 0.09 37.4
"SNP_FB_0529698" "chr9A" 76 50 12 0 1 50 32291406 32291455 0.09 37.4
"SNP_FB_0529698" "chr9A" 92 25 2 0 15 39 35134165 35134141 0.09 37.4
"SNP_FB_0529698" "chr9A" 92 25 2 0 15 39 35146770 35146746 0.09 37.4
"SNP_FB_0529698" "chr9A" 95.455 22 1 0 20 41 1819193 1819172 0.31 36.5
"SNP_FB_0529698" "chr9A" 88.889 27 3 0 20 46 7647349 7647375 0.31 36.5
"SNP_FB_0529698" "chr9A" 88.889 27 3 0 20 46 7657487 7657513 0.31 36.5
"SNP_FB_0529698" "chr9A" 88.889 27 3 0 20 46 9062108 9062134 0.31 36.5
"SNP_FB_0529698" "chr9A" 88.889 27 3 0 20 46 10336879 10336853 0.31 36.5
"SNP_FB_0529698" "chr9A" 84.375 32 5 0 17 48 10987385 10987354 0.31 36.5
"SNP_FB_0529698" "chr9A" 88.889 27 3 0 20 46 13448166 13448192 0.31 36.5
"SNP_FB_0529698" "chr9A" 95.455 22 1 0 20 41 13708988 13708967 0.31 36.5
"SNP_FB_0529698" "chr9A" 88.889 27 3 0 20 46 17465653 17465679 0.31 36.5
"SNP_FB_0529698" "chr9A" 88.889 27 3 0 20 46 20340133 20340159 0.31 36.5
"SNP_FB_0529698" "chr9A" 81.081 37 7 0 11 47 22013590 22013554 0.31 36.5
"SNP_FB_0529698" "chr9A" 88.889 27 3 0 20 46 22846447 22846473 0.31 36.5
"SNP_FB_0529698" "chr9A" 88.889 27 3 0 20 46 23567880 23567906 0.31 36.5
"SNP_FB_0529698" "chr9A" 88.889 27 3 0 20 46 23567923 23567949 0.31 36.5
"SNP_FB_0529698" "chr9A" 88.889 27 3 0 20 46 23574533 23574559 0.31 36.5
"SNP_FB_0529698" "chr9A" 88.889 27 3 0 20 46 23574576 23574602 0.31 36.5
"SNP_FB_0529698" "chr9A" 88.889 27 3 0 20 46 24869353 24869379 0.31 36.5
"SNP_FB_0529698" "chr9A" 88.889 27 3 0 20 46 25033135 25033161 0.31 36.5
"SNP_FB_0529698" "chr9A" 85.294 34 4 1 12 45 25098513 25098481 0.31 36.5
"SNP_FB_0529698" "chr9A" 88.889 27 3 0 20 46 26721363 26721337 0.31 36.5
"SNP_FB_0529698" "chr9A" 88.889 27 3 0 20 46 26857613 26857587 0.31 36.5
"SNP_FB_0529698" "chr9A" 88.889 27 3 0 20 46 26920399 26920373 0.31 36.5
"SNP_FB_0529698" "chr9A" 88.889 27 3 0 20 46 28859482 28859508 0.31 36.5
"SNP_FB_0529698" "chr9A" 88.889 27 3 0 20 46 31173347 31173373 0.31 36.5
"SNP_FB_0529698" "chr9A" 88.889 27 3 0 20 46 32026075 32026101 0.31 36.5
"SNP_FB_0529698" "chr9A" 95.455 22 1 0 20 41 32312985 32312964 0.31 36.5
"SNP_FB_0529698" "chr9A" 76.596 47 11 0 1 47 33286987 33286941 0.31 36.5
"SNP_FB_0529698" "chr9A" 88.889 27 3 0 20 46 35342603 35342577 0.31 36.5
"SNP_FB_0529698" "chr9A" 91.667 24 2 0 17 40 1819152 1819129 0.31 35.6
"SNP_FB_0529698" "chr9A" 91.667 24 2 0 23 46 10336920 10336897 0.31 35.6
"SNP_FB_0529698" "chr9A" 75.51 49 12 0 1 49 16669983 16670031 0.31 35.6
"SNP_FB_0529698" "chr9A" 75.51 49 12 0 1 49 17087301 17087349 0.31 35.6
"SNP_FB_0529698" "chr9A" 91.667 24 2 0 23 46 17477119 17477142 0.31 35.6
"SNP_FB_0529698" "chr9A" 91.667 24 2 0 23 46 22013622 22013599 0.31 35.6
"SNP_FB_0529698" "chr9A" 83.333 36 5 1 11 46 23572113 23572079 0.31 35.6
"SNP_FB_0529698" "chr9A" 83.333 36 5 1 11 46 23578766 23578732 0.31 35.6
"SNP_FB_0529698" "chr9A" 95.238 21 1 0 20 40 568525 568545 1.1 34.6
"SNP_FB_0529698" "chr9A" 95.238 21 1 0 20 40 6784530 6784510 1.1 34.6
"SNP_FB_0529698" "chr9A" 95.238 21 1 0 20 40 7647393 7647413 1.1 34.6
"SNP_FB_0529698" "chr9A" 95.238 21 1 0 20 40 7657531 7657551 1.1 34.6
"SNP_FB_0529698" "chr9A" 95.238 21 1 0 20 40 16505146 16505126 1.1 34.6
"SNP_FB_0529698" "chr9A" 80.556 36 7 0 11 46 16615877 16615912 1.1 34.6
"SNP_FB_0529698" "chr9A" 80.556 36 7 0 11 46 16653263 16653298 1.1 34.6
"SNP_FB_0529698" "chr9A" 95.238 21 1 0 20 40 16961524 16961504 1.1 34.6
"SNP_FB_0529698" "chr9A" 95.238 21 1 0 20 40 17822675 17822655 1.1 34.6
"SNP_FB_0529698" "chr9A" 95.238 21 1 0 20 40 20340090 20340110 1.1 34.6
"SNP_FB_0529698" "chr9A" 95.238 21 1 0 20 40 26760957 26760977 1.1 34.6
"SNP_FB_0529698" "chr9A" 95.238 21 1 0 20 40 27417389 27417369 1.1 34.6
"SNP_FB_0529698" "chr9A" 95.238 21 1 0 21 41 28859526 28859546 1.1 34.6
"SNP_FB_0529698" "chr9A" 95.238 21 1 0 20 40 30279413 30279433 1.1 34.6
"SNP_FB_0529698" "chr9A" 95.238 21 1 0 20 40 30675335 30675315 1.1 34.6
"SNP_FB_0529698" "chr9A" 95.238 21 1 0 20 40 31173304 31173324 1.1 34.6
"SNP_FB_0529698" "chr9A" 95.238 21 1 0 20 40 31185257 31185277 1.1 34.6
"SNP_FB_0529698" "chr9A" 95.238 21 1 0 20 40 31185300 31185320 1.1 34.6
"SNP_FB_0529698" "chr9A" 95.238 21 1 0 20 40 31197670 31197690 1.1 34.6
"SNP_FB_0529698" "chr9A" 95.238 21 1 0 20 40 31197713 31197733 1.1 34.6
"SNP_FB_0529698" "chr9A" 88.462 26 3 0 20 45 32901525 32901500 1.1 34.6
"SNP_FB_0529698" "chr9A" 95.238 21 1 0 20 40 33219037 33219017 1.1 34.6
"SNP_FB_0529698" "chr9A" 88.462 26 3 0 20 45 35342560 35342535 1.1 34.6
"SNP_FB_0529698" "chr9A" 85.714 28 4 0 11 38 10326194 10326167 1.1 33.7
"SNP_FB_0529698" "chr9A" 85.714 28 4 0 11 38 26684142 26684115 1.1 33.7
"SNP_FB_0529698" "chr9A" 91.304 23 2 0 15 37 30424959 30424981 1.1 33.7
"SNP_FB_0529698" "chr9A" 95 20 1 0 20 39 3480267 3480248 3.8 32.8
"SNP_FB_0529698" "chr9A" 77.5 40 9 0 1 40 8579236 8579275 3.8 32.8
"SNP_FB_0529698" "chr9A" 77.5 40 9 0 1 40 8642483 8642522 3.8 32.8
"SNP_FB_0529698" "chr9A" 83.333 30 5 0 17 46 17070556 17070585 3.8 32.8
"SNP_FB_0529698" "chr9A" 77.5 40 9 0 1 40 21136656 21136617 3.8 32.8
"SNP_FB_0529698" "chr9A" 83.333 30 5 0 17 46 26920358 26920329 3.8 32.8
"SNP_FB_0529698" "chr9A" 77.5 40 9 0 1 40 28174130 28174091 3.8 32.8
"SNP_FB_0529698" "chr9A" 77.5 40 9 0 1 40 28175910 28175871 3.8 32.8
"SNP_FB_0529698" "chr9A" 77.5 40 9 0 1 40 28183010 28182971 3.8 32.8
"SNP_FB_0529698" "chr9A" 100 17 0 0 24 40 8127537 8127521 3.8 31.9
"SNP_FB_0529698" "chr9A" 100 17 0 0 24 40 8136885 8136869 3.8 31.9
"SNP_FB_0529698" "chr9A" 85.185 27 4 0 20 46 10031393 10031367 3.8 31.9
"SNP_FB_0529698" "chr9A" 74.468 47 12 0 1 47 10776403 10776357 3.8 31.9
"SNP_FB_0529698" "chr9A" 100 17 0 0 24 40 10987422 10987406 3.8 31.9
"SNP_FB_0529698" "chr9A" 100 17 0 0 24 40 12327474 12327458 3.8 31.9
"SNP_FB_0529698" "chr9A" 90.909 22 2 0 20 41 15398720 15398699 3.8 31.9
"SNP_FB_0529698" "chr9A" 85.185 27 4 0 20 46 24289608 24289582 3.8 31.9
"SNP_FB_0529698" "chr9A" 85.185 27 4 0 20 46 25372747 25372773 3.8 31.9
"SNP_FB_0529698" "chr9A" 85.185 27 4 0 20 46 25391496 25391470 3.8 31.9
"SNP_FB_0529698" "chr9A" 85.185 27 4 0 20 46 26760999 26761025 3.8 31.9
"SNP_FB_0529698" "chr9A" 100 17 0 0 24 40 26857564 26857548 3.8 31.9
"SNP_FB_0529698" "chr9A" 90.909 22 2 0 20 41 30842028 30842007 3.8 31.9
"SNP_FB_0529698" "chr9A" 100 17 0 0 24 40 36357151 36357167 3.8 31.9
"SNP_FB_0529698" "chr15A" 92 50 4 0 1 50 23344713 23344762 1.25e-12 73.4
"SNP_FB_0529698" "chr15A" 92 50 4 0 1 50 47730175 47730224 1.25e-12 73.4
"SNP_FB_0529698" "chr15A" 92 50 4 0 1 50 53781874 53781923 1.25e-12 73.4
"SNP_FB_0529698" "chr15A" 93.478 46 3 0 2 47 19871727 19871772 1.52e-11 70.7
"SNP_FB_0529698" "chr15A" 93.478 46 3 0 2 47 19884753 19884798 1.52e-11 70.7
"SNP_FB_0529698" "chr15A" 91.667 48 4 0 2 49 26887482 26887435 1.52e-11 69.8
"SNP_FB_0529698" "chr15A" 91.667 48 4 0 1 48 31389696 31389649 1.52e-11 69.8
"SNP_FB_0529698" "chr15A" 90 50 5 0 1 50 799774 799725 5.31e-11 68.9
"SNP_FB_0529698" "chr15A" 90 50 5 0 1 50 2312900 2312949 5.31e-11 68.9
"SNP_FB_0529698" "chr15A" 90 50 5 0 1 50 12025617 12025568 5.31e-11 68.9
"SNP_FB_0529698" "chr15A" 90 50 5 0 1 50 13607407 13607358 5.31e-11 68.9
"SNP_FB_0529698" "chr15A" 90 50 5 0 1 50 25230670 25230621 5.31e-11 68.9
"SNP_FB_0529698" "chr15A" 90 50 5 0 1 50 28742324 28742275 5.31e-11 68.9
"SNP_FB_0529698" "chr15A" 90 50 5 0 1 50 31369106 31369057 5.31e-11 68.9
"SNP_FB_0529698" "chr15A" 90 50 5 0 1 50 32503141 32503190 5.31e-11 68.9
"SNP_FB_0529698" "chr15A" 90 50 5 0 1 50 32514858 32514907 5.31e-11 68.9
"SNP_FB_0529698" "chr15A" 90 50 5 0 1 50 38858303 38858254 5.31e-11 68.9
"SNP_FB_0529698" "chr15A" 90 50 5 0 1 50 45886998 45887047 5.31e-11 68.9
"SNP_FB_0529698" "chr15A" 90 50 5 0 1 50 46745484 46745533 5.31e-11 68.9
"SNP_FB_0529698" "chr15A" 91.489 47 4 0 1 47 6854926 6854880 5.31e-11 68
"SNP_FB_0529698" "chr15A" 91.489 47 4 0 1 47 17082927 17082973 5.31e-11 68
"SNP_FB_0529698" "chr15A" 89.796 49 5 0 2 50 18771770 18771818 1.85e-10 67.1
"SNP_FB_0529698" "chr15A" 89.796 49 5 0 1 49 21981935 21981887 1.85e-10 67.1
"SNP_FB_0529698" "chr15A" 89.796 49 5 0 2 50 50146289 50146241 1.85e-10 67.1
"SNP_FB_0529698" "chr15A" 91.304 46 4 0 2 47 39376550 39376595 1.85e-10 66.2
"SNP_FB_0529698" "chr15A" 90 50 4 1 1 50 42763861 42763909 6.47e-10 65.3
"SNP_FB_0529698" "chr15A" 89.583 48 5 0 2 49 49085725 49085772 6.47e-10 65.3
"SNP_FB_0529698" "chr15A" 89.583 48 5 0 2 49 49098512 49098559 6.47e-10 65.3
"SNP_FB_0529698" "chr15A" 88 50 6 0 1 50 10419395 10419444 6.47e-10 64.4
"SNP_FB_0529698" "chr15A" 88 50 6 0 1 50 11086322 11086273 6.47e-10 64.4
"SNP_FB_0529698" "chr15A" 88 50 6 0 1 50 17761029 17760980 6.47e-10 64.4
"SNP_FB_0529698" "chr15A" 88 50 6 0 1 50 20471748 20471699 6.47e-10 64.4
"SNP_FB_0529698" "chr15A" 88 50 6 0 1 50 21327167 21327118 6.47e-10 64.4
"SNP_FB_0529698" "chr15A" 95 40 2 0 1 40 25117216 25117255 6.47e-10 64.4
"SNP_FB_0529698" "chr15A" 88 50 6 0 1 50 28653365 28653414 6.47e-10 64.4
"SNP_FB_0529698" "chr15A" 88 50 6 0 1 50 28746564 28746515 6.47e-10 64.4
"SNP_FB_0529698" "chr15A" 88 50 6 0 1 50 30870565 30870516 6.47e-10 64.4
"SNP_FB_0529698" "chr15A" 88 50 6 0 1 50 32335790 32335839 6.47e-10 64.4
"SNP_FB_0529698" "chr15A" 88 50 6 0 1 50 32439064 32439015 6.47e-10 64.4
"SNP_FB_0529698" "chr15A" 88 50 6 0 1 50 38890445 38890494 6.47e-10 64.4
"SNP_FB_0529698" "chr15A" 88 50 6 0 1 50 43067020 43067069 6.47e-10 64.4
"SNP_FB_0529698" "chr15A" 88 50 6 0 1 50 51789323 51789372 6.47e-10 64.4
"SNP_FB_0529698" "chr15A" 88 50 6 0 1 50 51802097 51802146 6.47e-10 64.4
"SNP_FB_0529698" "chr15A" 88 50 6 0 1 50 54299933 54299982 6.47e-10 64.4
"SNP_FB_0529698" "chr15A" 89.362 47 5 0 1 47 13292936 13292982 2.26e-09 63.5
"SNP_FB_0529698" "chr15A" 89.362 47 5 0 1 47 39189972 39189926 2.26e-09 63.5
"SNP_FB_0529698" "chr15A" 87.755 49 6 0 2 50 23053151 23053199 2.26e-09 62.6
"SNP_FB_0529698" "chr15A" 87.755 49 6 0 1 49 24495549 24495597 2.26e-09 62.6
"SNP_FB_0529698" "chr15A" 87.755 49 6 0 1 49 24921449 24921497 2.26e-09 62.6
"SNP_FB_0529698" "chr15A" 87.755 49 6 0 1 49 27130070 27130022 2.26e-09 62.6
"SNP_FB_0529698" "chr15A" 89.13 46 5 0 1 46 43604189 43604234 7.88e-09 61.7
"SNP_FB_0529698" "chr15A" 87.5 48 6 0 3 50 29926311 29926358 7.88e-09 60.8
"SNP_FB_0529698" "chr15A" 88 50 5 1 1 50 54859227 54859275 7.88e-09 60.8
"SNP_FB_0529698" "chr15A" 86 50 7 0 1 50 3532414 3532463 2.75e-08 59.9
"SNP_FB_0529698" "chr15A" 92.5 40 3 0 1 40 5489178 5489139 2.75e-08 59.9
"SNP_FB_0529698" "chr15A" 86 50 7 0 1 50 11071069 11071020 2.75e-08 59.9
"SNP_FB_0529698" "chr15A" 92.5 40 3 0 1 40 19728169 19728208 2.75e-08 59.9
"SNP_FB_0529698" "chr15A" 86 50 7 0 1 50 21736306 21736257 2.75e-08 59.9
"SNP_FB_0529698" "chr15A" 92.5 40 3 0 1 40 22845737 22845776 2.75e-08 59.9
"SNP_FB_0529698" "chr15A" 86 50 7 0 1 50 23393606 23393557 2.75e-08 59.9
"SNP_FB_0529698" "chr15A" 92.5 40 3 0 2 41 25230723 25230684 2.75e-08 59.9
"SNP_FB_0529698" "chr15A" 86 50 7 0 1 50 27313004 27312955 2.75e-08 59.9
"SNP_FB_0529698" "chr15A" 86 50 7 0 1 50 29658226 29658275 2.75e-08 59.9
"SNP_FB_0529698" "chr15A" 86 50 7 0 1 50 29683178 29683227 2.75e-08 59.9
"SNP_FB_0529698" "chr15A" 92.5 40 3 0 1 40 33573242 33573281 2.75e-08 59.9
"SNP_FB_0529698" "chr15A" 86 50 7 0 1 50 33878803 33878754 2.75e-08 59.9
"SNP_FB_0529698" "chr15A" 88.889 45 5 0 1 45 39189914 39189870 2.75e-08 59.9
"SNP_FB_0529698" "chr15A" 92.5 40 3 0 1 40 42424519 42424558 2.75e-08 59.9
"SNP_FB_0529698" "chr15A" 86 50 7 0 1 50 43863865 43863914 2.75e-08 59.9
"SNP_FB_0529698" "chr15A" 92.5 40 3 0 1 40 45225938 45225977 2.75e-08 59.9
"SNP_FB_0529698" "chr15A" 86 50 7 0 1 50 47221566 47221517 2.75e-08 59.9
"SNP_FB_0529698" "chr15A" 86 50 7 0 1 50 47735877 47735926 2.75e-08 59.9
"SNP_FB_0529698" "chr15A" 86 50 7 0 1 50 51774827 51774876 2.75e-08 59.9
"SNP_FB_0529698" "chr15A" 87.234 47 6 0 1 47 1801655 1801609 2.75e-08 59
"SNP_FB_0529698" "chr15A" 87.234 47 6 0 1 47 6888525 6888571 2.75e-08 59
"SNP_FB_0529698" "chr15A" 87.234 47 6 0 1 47 17967906 17967860 2.75e-08 59
"SNP_FB_0529698" "chr15A" 87.234 47 6 0 1 47 23395019 23394973 2.75e-08 59
"SNP_FB_0529698" "chr15A" 87.234 47 6 0 1 47 23695949 23695995 2.75e-08 59
"SNP_FB_0529698" "chr15A" 87.234 47 6 0 1 47 23706659 23706705 2.75e-08 59
"SNP_FB_0529698" "chr15A" 87.234 47 6 0 1 47 25950947 25950993 2.75e-08 59
"SNP_FB_0529698" "chr15A" 87.234 47 6 0 1 47 26021171 26021217 2.75e-08 59
"SNP_FB_0529698" "chr15A" 90.476 42 4 0 9 50 34248982 34248941 2.75e-08 59
"SNP_FB_0529698" "chr15A" 90.476 42 4 0 9 50 34260652 34260611 2.75e-08 59
"SNP_FB_0529698" "chr15A" 89.13 46 4 1 1 46 34481682 34481726 9.6e-08 58.1
"SNP_FB_0529698" "chr15A" 86.957 46 6 0 2 47 4092723 4092768 9.6e-08 57.2
"SNP_FB_0529698" "chr15A" 87.5 48 5 1 1 47 11455174 11455221 9.6e-08 57.2
"SNP_FB_0529698" "chr15A" 86.957 46 6 0 2 47 16874568 16874523 9.6e-08 57.2
"SNP_FB_0529698" "chr15A" 86.957 46 6 0 2 47 16886409 16886364 9.6e-08 57.2
"SNP_FB_0529698" "chr15A" 86.957 46 6 0 1 46 25513711 25513756 9.6e-08 57.2
"SNP_FB_0529698" "chr15A" 86.957 46 6 0 1 46 51285683 51285638 9.6e-08 57.2
"SNP_FB_0529698" "chr15A" 84 50 8 0 1 50 1089061 1089012 3.35e-07 55.4
"SNP_FB_0529698" "chr15A" 84 50 8 0 1 50 1410827 1410876 3.35e-07 55.4
"SNP_FB_0529698" "chr15A" 86.667 45 6 0 1 45 17971021 17970977 3.35e-07 55.4
"SNP_FB_0529698" "chr15A" 86.667 45 6 0 1 45 17984826 17984782 3.35e-07 55.4
"SNP_FB_0529698" "chr15A" 90 40 4 0 1 40 23398069 23398030 3.35e-07 55.4
"SNP_FB_0529698" "chr15A" 84 50 8 0 1 50 26017020 26017069 3.35e-07 55.4
"SNP_FB_0529698" "chr15A" 84 50 8 0 1 50 26838406 26838357 3.35e-07 55.4
"SNP_FB_0529698" "chr15A" 86.667 45 6 0 1 45 27675102 27675146 3.35e-07 55.4
"SNP_FB_0529698" "chr15A" 84 50 8 0 1 50 28659620 28659669 3.35e-07 55.4
"SNP_FB_0529698" "chr15A" 90 40 4 0 1 40 32477015 32477054 3.35e-07 55.4
"SNP_FB_0529698" "chr15A" 84 50 8 0 1 50 37417122 37417171 3.35e-07 55.4
"SNP_FB_0529698" "chr15A" 90 40 4 0 1 40 39379403 39379364 3.35e-07 55.4
"SNP_FB_0529698" "chr15A" 84 50 8 0 1 50 44552567 44552518 3.35e-07 55.4
"SNP_FB_0529698" "chr15A" 84 50 8 0 1 50 49358748 49358699 3.35e-07 55.4
"SNP_FB_0529698" "chr15A" 84 50 8 0 1 50 51995456 51995407 3.35e-07 55.4
"SNP_FB_0529698" "chr15A" 84 50 8 0 1 50 54609456 54609407 3.35e-07 55.4
"SNP_FB_0529698" "chr15A" 85.106 47 7 0 1 47 16854026 16853980 1.17e-06 54.5
"SNP_FB_0529698" "chr15A" 85.106 47 7 0 1 47 16864044 16863998 1.17e-06 54.5
"SNP_FB_0529698" "chr15A" 85.106 47 7 0 1 47 32633023 32633069 1.17e-06 54.5
"SNP_FB_0529698" "chr15A" 89.744 39 4 0 2 40 7989021 7989059 1.17e-06 53.6
"SNP_FB_0529698" "chr15A" 89.744 39 4 0 2 40 34288089 34288051 1.17e-06 53.6
"SNP_FB_0529698" "chr15A" 94.118 34 2 0 6 39 46052619 46052652 1.17e-06 53.6
"SNP_FB_0529698" "chr15A" 84.783 46 7 0 1 46 35808809 35808764 4.08e-06 52.7
"SNP_FB_0529698" "chr15A" 89.474 38 4 0 1 38 53580332 53580369 4.08e-06 51.8
"SNP_FB_0529698" "chr15A" 87.5 40 5 0 1 40 1753281 1753320 1.42e-05 50.9
"SNP_FB_0529698" "chr15A" 87.5 40 5 0 1 40 1766482 1766521 1.42e-05 50.9
"SNP_FB_0529698" "chr15A" 82 50 9 0 1 50 5645603 5645554 1.42e-05 50.9
"SNP_FB_0529698" "chr15A" 82 50 9 0 1 50 9724027 9724076 1.42e-05 50.9
"SNP_FB_0529698" "chr15A" 87.5 40 5 0 1 40 25962023 25962062 1.42e-05 50.9
"SNP_FB_0529698" "chr15A" 82 50 9 0 1 50 28433383 28433334 1.42e-05 50.9
"SNP_FB_0529698" "chr15A" 91.429 35 3 0 6 40 33856298 33856264 1.42e-05 50.9
"SNP_FB_0529698" "chr15A" 87.5 40 5 0 11 50 47735833 47735872 1.42e-05 50.9
"SNP_FB_0529698" "chr15A" 82.979 47 8 0 1 47 25129929 25129975 1.42e-05 50
"SNP_FB_0529698" "chr15A" 88.889 36 4 0 11 46 3532370 3532405 4.97e-05 48.2
"SNP_FB_0529698" "chr15A" 88.889 36 4 0 11 46 17082883 17082918 4.97e-05 48.2
"SNP_FB_0529698" "chr15A" 88.889 36 4 0 11 46 17971065 17971030 4.97e-05 48.2
"SNP_FB_0529698" "chr15A" 88.889 36 4 0 11 46 17984870 17984835 4.97e-05 48.2
"SNP_FB_0529698" "chr15A" 88.889 36 4 0 11 46 28659577 28659612 4.97e-05 48.2
"SNP_FB_0529698" "chr15A" 82.609 46 8 0 1 46 44752744 44752699 4.97e-05 48.2
"SNP_FB_0529698" "chr15A" 86.842 38 5 0 13 50 13062507 13062544 0.000174 47.3
"SNP_FB_0529698" "chr15A" 86.842 38 5 0 1 38 21873331 21873294 0.000174 47.3
"SNP_FB_0529698" "chr15A" 86.842 38 5 0 1 38 21886014 21885977 0.000174 47.3
"SNP_FB_0529698" "chr15A" 85 40 6 0 11 50 4092678 4092717 0.000174 46.4
"SNP_FB_0529698" "chr15A" 80 50 10 0 1 50 4517696 4517745 0.000174 46.4
"SNP_FB_0529698" "chr15A" 80 50 10 0 1 50 21681070 21681021 0.000174 46.4
"SNP_FB_0529698" "chr15A" 80 50 10 0 1 50 36002177 36002128 0.000174 46.4
"SNP_FB_0529698" "chr15A" 93.333 30 2 0 20 49 43697450 43697479 0.000174 46.4
"SNP_FB_0529698" "chr15A" 88.571 35 4 0 6 40 50070484 50070518 0.000174 46.4
"SNP_FB_0529698" "chr15A" 79.592 49 10 0 2 50 44034887 44034839 0.000606 44.6
"SNP_FB_0529698" "chr15A" 84.615 39 6 0 2 40 53781030 53781068 0.000606 44.6
"SNP_FB_0529698" "chr15A" 86.111 36 5 0 11 46 1801699 1801664 0.002 43.7
"SNP_FB_0529698" "chr15A" 86.111 36 5 0 11 46 13292892 13292927 0.002 43.7
"SNP_FB_0529698" "chr15A" 86.111 36 5 0 11 46 21873375 21873340 0.002 43.7
"SNP_FB_0529698" "chr15A" 86.111 36 5 0 11 46 21886058 21886023 0.002 43.7
"SNP_FB_0529698" "chr15A" 86.111 36 5 0 11 46 29658182 29658217 0.002 43.7
"SNP_FB_0529698" "chr15A" 86.111 36 5 0 11 46 29683134 29683169 0.002 43.7
"SNP_FB_0529698" "chr15A" 86.111 36 5 0 11 46 35808853 35808818 0.002 43.7
"SNP_FB_0529698" "chr15A" 90.323 31 3 0 20 50 38890497 38890527 0.002 43.7
"SNP_FB_0529698" "chr15A" 90.323 31 3 0 11 41 47730131 47730161 0.002 43.7
"SNP_FB_0529698" "chr15A" 85.714 35 5 0 11 45 23706615 23706649 0.007 41.9
"SNP_FB_0529698" "chr15A" 90 30 3 0 17 46 25129891 25129920 0.007 41.9
"SNP_FB_0529698" "chr15A" 82.5 40 7 0 1 40 27563171 27563210 0.007 41.9
"SNP_FB_0529698" "chr15A" 96 25 1 0 21 45 33856337 33856313 0.007 41.9
"SNP_FB_0529698" "chr15A" 96 25 1 0 21 45 50070445 50070469 0.007 41.9
"SNP_FB_0529698" "chr15A" 90 30 3 0 17 46 51285721 51285692 0.007 41.9
"SNP_FB_0529698" "chr15A" 96 25 1 0 21 45 53780995 53781019 0.007 41.9
"SNP_FB_0529698" "chr15A" 92.593 27 2 0 20 46 1753203 1753229 0.007 41
"SNP_FB_0529698" "chr15A" 92.593 27 2 0 20 46 1766404 1766430 0.007 41
"SNP_FB_0529698" "chr15A" 92.593 27 2 0 20 46 4521076 4521050 0.007 41
"SNP_FB_0529698" "chr15A" 92.593 27 2 0 20 46 8884944 8884970 0.007 41
"SNP_FB_0529698" "chr15A" 100 22 0 0 20 41 14900810 14900831 0.007 41
"SNP_FB_0529698" "chr15A" 78.723 47 10 0 1 47 24013346 24013392 0.007 41
"SNP_FB_0529698" "chr15A" 92.593 27 2 0 20 46 25513632 25513658 0.007 41
"SNP_FB_0529698" "chr15A" 92.593 27 2 0 20 46 28746643 28746617 0.007 41
"SNP_FB_0529698" "chr15A" 92.593 27 2 0 20 46 30796324 30796298 0.007 41
"SNP_FB_0529698" "chr15A" 92.593 27 2 0 20 46 30817043 30817069 0.007 41
"SNP_FB_0529698" "chr15A" 92.593 27 2 0 18 44 32476976 32477002 0.007 41
"SNP_FB_0529698" "chr15A" 92.593 27 2 0 20 46 33146966 33146992 0.007 41
"SNP_FB_0529698" "chr15A" 92.593 27 2 0 20 46 33157304 33157330 0.007 41
"SNP_FB_0529698" "chr15A" 92.593 27 2 0 20 46 33163409 33163383 0.007 41
"SNP_FB_0529698" "chr15A" 92.593 27 2 0 20 46 33176309 33176283 0.007 41
"SNP_FB_0529698" "chr15A" 92.593 27 2 0 20 46 35134936 35134910 0.007 41
"SNP_FB_0529698" "chr15A" 78.723 47 10 0 1 47 38807109 38807063 0.007 41
"SNP_FB_0529698" "chr15A" 92.593 27 2 0 20 46 38858382 38858356 0.007 41
"SNP_FB_0529698" "chr15A" 92.593 27 2 0 20 46 39206388 39206362 0.007 41
"SNP_FB_0529698" "chr15A" 92.593 27 2 0 20 46 43652397 43652371 0.007 41
"SNP_FB_0529698" "chr15A" 92.593 27 2 0 20 46 43663699 43663673 0.007 41
"SNP_FB_0529698" "chr15A" 92.593 27 2 0 20 46 44552602 44552576 0.007 41
"SNP_FB_0529698" "chr15A" 92.593 27 2 0 20 46 45225903 45225929 0.007 41
"SNP_FB_0529698" "chr15A" 92.593 27 2 0 20 46 46834046 46834020 0.007 41
"SNP_FB_0529698" "chr15A" 92.593 27 2 0 20 46 46846744 46846718 0.007 41
"SNP_FB_0529698" "chr15A" 92.593 27 2 0 20 46 48612221 48612247 0.007 41
"SNP_FB_0529698" "chr15A" 92.593 27 2 0 20 46 50070401 50070427 0.007 41
"SNP_FB_0529698" "chr15A" 92.593 27 2 0 20 46 51088759 51088733 0.007 41
"SNP_FB_0529698" "chr15A" 78.723 47 10 0 1 47 51101361 51101315 0.007 41
"SNP_FB_0529698" "chr15A" 100 22 0 0 20 41 51774749 51774770 0.007 41
"SNP_FB_0529698" "chr15A" 92.593 27 2 0 20 46 53780951 53780977 0.007 41
"SNP_FB_0529698" "chr15A" 90.323 31 2 1 11 41 5635182 5635153 0.026 40.1
"SNP_FB_0529698" "chr15A" 80.435 46 8 1 1 45 21988091 21988136 0.026 40.1
"SNP_FB_0529698" "chr15A" 95.833 24 1 0 23 46 26016945 26016968 0.026 40.1
"SNP_FB_0529698" "chr15A" 95.833 24 1 0 17 40 28433421 28433398 0.026 40.1
"SNP_FB_0529698" "chr15A" 85.294 34 5 0 13 46 34481640 34481673 0.026 40.1
"SNP_FB_0529698" "chr15A" 87.097 31 4 0 11 41 5489222 5489192 0.026 39.2
"SNP_FB_0529698" "chr15A" 83.333 36 6 0 11 46 6888481 6888516 0.026 39.2
"SNP_FB_0529698" "chr15A" 87.097 31 4 0 20 50 13333376 13333346 0.026 39.2
"SNP_FB_0529698" "chr15A" 92.308 26 2 0 20 45 20471827 20471802 0.026 39.2
"SNP_FB_0529698" "chr15A" 92.308 26 2 0 20 45 21981970 21981945 0.026 39.2
"SNP_FB_0529698" "chr15A" 83.333 36 6 0 11 46 22845693 22845728 0.026 39.2
"SNP_FB_0529698" "chr15A" 87.097 31 4 0 16 46 23393645 23393615 0.026 39.2
"SNP_FB_0529698" "chr15A" 87.097 31 4 0 20 50 24933938 24933968 0.026 39.2
"SNP_FB_0529698" "chr15A" 78.261 46 10 0 1 46 43652319 43652274 0.026 39.2
"SNP_FB_0529698" "chr15A" 78.261 46 10 0 1 46 43663621 43663576 0.026 39.2
"SNP_FB_0529698" "chr15A" 83.333 36 6 0 11 46 44752788 44752753 0.026 39.2
"SNP_FB_0529698" "chr15A" 100 21 0 0 20 40 52318718 52318698 0.026 39.2
"SNP_FB_0529698" "chr15A" 89.286 28 3 0 20 47 1089096 1089069 0.09 38.3
"SNP_FB_0529698" "chr15A" 95.652 23 1 0 24 46 5645677 5645655 0.09 38.3
"SNP_FB_0529698" "chr15A" 90 30 2 1 12 41 42793136 42793164 0.09 38.3
"SNP_FB_0529698" "chr15A" 95.652 23 1 0 18 40 43604151 43604173 0.09 38.3
"SNP_FB_0529698" "chr15A" 86.667 30 4 0 1 30 5635139 5635110 0.09 37.4
"SNP_FB_0529698" "chr15A" 86.667 30 4 0 17 46 6854964 6854935 0.09 37.4
"SNP_FB_0529698" "chr15A" 86.667 30 4 0 11 40 7988976 7989005 0.09 37.4
"SNP_FB_0529698" "chr15A" 100 20 0 0 21 40 9723993 9724012 0.09 37.4
"SNP_FB_0529698" "chr15A" 100 20 0 0 21 40 15399339 15399320 0.09 37.4
"SNP_FB_0529698" "chr15A" 82.857 35 6 0 11 45 18771725 18771759 0.09 37.4
"SNP_FB_0529698" "chr15A" 86.667 30 4 0 11 40 19728125 19728154 0.09 37.4
"SNP_FB_0529698" "chr15A" 86.667 30 4 0 17 46 20471786 20471757 0.09 37.4
"SNP_FB_0529698" "chr15A" 86.667 30 4 0 17 46 23395057 23395028 0.09 37.4
"SNP_FB_0529698" "chr15A" 86.667 30 4 0 11 40 23398113 23398084 0.09 37.4
"SNP_FB_0529698" "chr15A" 82.857 35 6 0 16 50 24314917 24314883 0.09 37.4
"SNP_FB_0529698" "chr15A" 86.667 30 4 0 11 40 25230768 25230739 0.09 37.4
"SNP_FB_0529698" "chr15A" 86.667 30 4 0 17 46 25961985 25962014 0.09 37.4
"SNP_FB_0529698" "chr15A" 100 20 0 0 21 40 33878837 33878818 0.09 37.4
"SNP_FB_0529698" "chr15A" 76 50 12 0 1 50 43689432 43689383 0.09 37.4
"SNP_FB_0529698" "chr15A" 92 25 2 0 21 45 54609490 54609466 0.09 37.4
"SNP_FB_0529698" "chr15A" 88.889 27 3 0 20 46 443958 443932 0.31 36.5
"SNP_FB_0529698" "chr15A" 88.889 27 3 0 20 46 611467 611441 0.31 36.5
"SNP_FB_0529698" "chr15A" 88.889 27 3 0 20 46 623728 623702 0.31 36.5
"SNP_FB_0529698" "chr15A" 88.889 27 3 0 20 46 799852 799826 0.31 36.5
"SNP_FB_0529698" "chr15A" 81.081 37 7 0 11 47 1410783 1410819 0.31 36.5
"SNP_FB_0529698" "chr15A" 76.596 47 11 0 1 47 5272597 5272551 0.31 36.5
"SNP_FB_0529698" "chr15A" 76.596 47 11 0 1 47 5339939 5339893 0.31 36.5
"SNP_FB_0529698" "chr15A" 76.596 47 11 0 1 47 8922397 8922443 0.31 36.5
"SNP_FB_0529698" "chr15A" 88.889 27 3 0 20 46 11086357 11086331 0.31 36.5
"SNP_FB_0529698" "chr15A" 88.889 27 3 0 20 46 12025652 12025626 0.31 36.5
"SNP_FB_0529698" "chr15A" 88.889 27 3 0 20 46 15399383 15399357 0.31 36.5
"SNP_FB_0529698" "chr15A" 88.889 27 3 0 20 46 16854061 16854035 0.31 36.5
"SNP_FB_0529698" "chr15A" 88.889 27 3 0 20 46 16864079 16864053 0.31 36.5
"SNP_FB_0529698" "chr15A" 88.889 27 3 0 20 46 16874604 16874578 0.31 36.5
"SNP_FB_0529698" "chr15A" 88.889 27 3 0 20 46 16874647 16874621 0.31 36.5
"SNP_FB_0529698" "chr15A" 88.889 27 3 0 20 46 16886445 16886419 0.31 36.5
"SNP_FB_0529698" "chr15A" 88.889 27 3 0 20 46 16886488 16886462 0.31 36.5
"SNP_FB_0529698" "chr15A" 88.889 27 3 0 20 46 17971100 17971074 0.31 36.5
"SNP_FB_0529698" "chr15A" 88.889 27 3 0 20 46 17984905 17984879 0.31 36.5
"SNP_FB_0529698" "chr15A" 88.889 27 3 0 20 46 18771690 18771716 0.31 36.5
"SNP_FB_0529698" "chr15A" 88.889 27 3 0 20 46 19728090 19728116 0.31 36.5
"SNP_FB_0529698" "chr15A" 88.889 27 3 0 20 46 19871647 19871673 0.31 36.5
"SNP_FB_0529698" "chr15A" 88.889 27 3 0 20 46 19884673 19884699 0.31 36.5
"SNP_FB_0529698" "chr15A" 88.889 27 3 0 20 46 21736383 21736357 0.31 36.5
"SNP_FB_0529698" "chr15A" 76.596 47 11 0 1 47 22485061 22485107 0.31 36.5
"SNP_FB_0529698" "chr15A" 95.455 22 1 0 20 41 22845658 22845679 0.31 36.5
"SNP_FB_0529698" "chr15A" 88.889 27 3 0 20 46 23695870 23695896 0.31 36.5
"SNP_FB_0529698" "chr15A" 88.889 27 3 0 20 46 25117181 25117207 0.31 36.5
"SNP_FB_0529698" "chr15A" 88.889 27 3 0 20 46 25230803 25230777 0.31 36.5
"SNP_FB_0529698" "chr15A" 88.889 27 3 0 20 46 25513676 25513702 0.31 36.5
"SNP_FB_0529698" "chr15A" 88.889 27 3 0 20 46 25950912 25950938 0.31 36.5
"SNP_FB_0529698" "chr15A" 88.889 27 3 0 20 46 26887518 26887492 0.31 36.5
"SNP_FB_0529698" "chr15A" 88.889 27 3 0 20 46 27130105 27130079 0.31 36.5
"SNP_FB_0529698" "chr15A" 88.889 27 3 0 20 46 27563093 27563119 0.31 36.5
"SNP_FB_0529698" "chr15A" 88.889 27 3 0 20 46 28653286 28653312 0.31 36.5
"SNP_FB_0529698" "chr15A" 95.455 22 1 0 20 41 29926276 29926297 0.31 36.5
"SNP_FB_0529698" "chr15A" 88.889 27 3 0 20 46 31389774 31389748 0.31 36.5
"SNP_FB_0529698" "chr15A" 84.375 32 5 0 17 48 32335752 32335783 0.31 36.5
"SNP_FB_0529698" "chr15A" 76.596 47 11 0 1 47 32625491 32625537 0.31 36.5
"SNP_FB_0529698" "chr15A" 95.455 22 1 0 19 40 32632987 32633008 0.31 36.5
"SNP_FB_0529698" "chr15A" 76.596 47 11 0 1 47 32694620 32694574 0.31 36.5
"SNP_FB_0529698" "chr15A" 76.596 47 11 0 1 47 36270655 36270609 0.31 36.5
"SNP_FB_0529698" "chr15A" 76.596 47 11 0 1 47 36373344 36373390 0.31 36.5
"SNP_FB_0529698" "chr15A" 88.889 27 3 0 20 46 37417087 37417113 0.31 36.5
"SNP_FB_0529698" "chr15A" 95.455 22 1 0 20 41 39190048 39190027 0.31 36.5
"SNP_FB_0529698" "chr15A" 88.889 27 3 0 20 46 42025289 42025315 0.31 36.5
"SNP_FB_0529698" "chr15A" 88.889 27 3 0 20 46 42165231 42165257 0.31 36.5
"SNP_FB_0529698" "chr15A" 88.889 27 3 0 20 46 42179738 42179764 0.31 36.5
"SNP_FB_0529698" "chr15A" 95.455 22 1 0 20 41 42763826 42763847 0.31 36.5
"SNP_FB_0529698" "chr15A" 95.455 22 1 0 20 41 43066985 43067006 0.31 36.5
"SNP_FB_0529698" "chr15A" 88.889 27 3 0 20 46 44752823 44752797 0.31 36.5
"SNP_FB_0529698" "chr15A" 88.889 27 3 0 20 46 46745406 46745432 0.31 36.5
"SNP_FB_0529698" "chr15A" 88.889 27 3 0 15 41 47255090 47255064 0.31 36.5
"SNP_FB_0529698" "chr15A" 88.889 27 3 0 20 46 47730096 47730122 0.31 36.5
"SNP_FB_0529698" "chr15A" 88.889 27 3 0 20 46 49358783 49358757 0.31 36.5
"SNP_FB_0529698" "chr15A" 88.889 27 3 0 20 46 50146325 50146299 0.31 36.5
"SNP_FB_0529698" "chr15A" 88.889 27 3 0 20 46 50780134 50780108 0.31 36.5
"SNP_FB_0529698" "chr15A" 88.889 27 3 0 20 46 51285762 51285736 0.31 36.5
"SNP_FB_0529698" "chr15A" 95.455 22 1 0 23 44 51995488 51995467 0.31 36.5
"SNP_FB_0529698" "chr15A" 88.889 27 3 0 20 46 52927259 52927233 0.31 36.5
"SNP_FB_0529698" "chr15A" 88.889 27 3 0 20 46 53580254 53580280 0.31 36.5
"SNP_FB_0529698" "chr15A" 91.667 24 2 0 23 46 4092646 4092669 0.31 35.6
"SNP_FB_0529698" "chr15A" 87.097 31 3 1 11 41 11071112 11071083 0.31 35.6
"SNP_FB_0529698" "chr15A" 91.667 24 2 0 17 40 19871688 19871711 0.31 35.6
"SNP_FB_0529698" "chr15A" 91.667 24 2 0 17 40 19884714 19884737 0.31 35.6
"SNP_FB_0529698" "chr15A" 91.667 24 2 0 23 46 26887558 26887535 0.31 35.6
"SNP_FB_0529698" "chr15A" 91.667 24 2 0 17 40 33573204 33573227 0.31 35.6
"SNP_FB_0529698" "chr15A" 91.667 24 2 0 23 46 34288122 34288099 0.31 35.6
"SNP_FB_0529698" "chr15A" 91.667 24 2 0 18 41 34291206 34291183 0.31 35.6
"SNP_FB_0529698" "chr15A" 100 19 0 0 23 41 38858335 38858317 0.31 35.6
"SNP_FB_0529698" "chr15A" 91.667 24 2 0 24 47 54609530 54609507 0.31 35.6
"SNP_FB_0529698" "chr15A" 95.238 21 1 0 20 40 5489257 5489237 1.1 34.6
"SNP_FB_0529698" "chr15A" 95.238 21 1 0 20 40 5645638 5645618 1.1 34.6
"SNP_FB_0529698" "chr15A" 95.238 21 1 0 20 40 6855005 6854985 1.1 34.6
"SNP_FB_0529698" "chr15A" 95.238 21 1 0 20 40 7988941 7988961 1.1 34.6
"SNP_FB_0529698" "chr15A" 95.238 21 1 0 20 40 11458930 11458950 1.1 34.6
"SNP_FB_0529698" "chr15A" 80.556 36 7 0 11 46 17967950 17967915 1.1 34.6
"SNP_FB_0529698" "chr15A" 76.087 46 11 0 1 46 21769534 21769579 1.1 34.6
"SNP_FB_0529698" "chr15A" 88.462 26 3 0 20 45 21982013 21981988 1.1 34.6
"SNP_FB_0529698" "chr15A" 88.462 26 3 0 20 45 23395098 23395073 1.1 34.6
"SNP_FB_0529698" "chr15A" 95.238 21 1 0 20 40 24495514 24495534 1.1 34.6
"SNP_FB_0529698" "chr15A" 95.238 21 1 0 20 40 24921414 24921434 1.1 34.6
"SNP_FB_0529698" "chr15A" 95.238 21 1 0 20 40 25117137 25117157 1.1 34.6
"SNP_FB_0529698" "chr15A" 88.462 26 3 0 20 45 27130148 27130123 1.1 34.6
"SNP_FB_0529698" "chr15A" 95.238 21 1 0 20 40 27550295 27550315 1.1 34.6
"SNP_FB_0529698" "chr15A" 80.556 36 7 0 11 46 28746608 28746573 1.1 34.6
"SNP_FB_0529698" "chr15A" 95.238 21 1 0 20 40 30846067 30846047 1.1 34.6
"SNP_FB_0529698" "chr15A" 95.238 21 1 0 20 40 32503106 32503126 1.1 34.6
"SNP_FB_0529698" "chr15A" 95.238 21 1 0 20 40 32514823 32514843 1.1 34.6
"SNP_FB_0529698" "chr15A" 76.087 46 11 0 1 46 32681649 32681604 1.1 34.6
"SNP_FB_0529698" "chr15A" 88.462 26 3 0 20 45 34249025 34249000 1.1 34.6
"SNP_FB_0529698" "chr15A" 95.238 21 1 0 20 40 34249068 34249048 1.1 34.6
"SNP_FB_0529698" "chr15A" 88.462 26 3 0 20 45 34260695 34260670 1.1 34.6
"SNP_FB_0529698" "chr15A" 95.238 21 1 0 20 40 34260738 34260718 1.1 34.6
"SNP_FB_0529698" "chr15A" 78.049 41 9 0 1 41 36257917 36257877 1.1 34.6
"SNP_FB_0529698" "chr15A" 95.238 21 1 0 20 40 39376514 39376534 1.1 34.6
"SNP_FB_0529698" "chr15A" 95.238 21 1 0 20 40 42424441 42424461 1.1 34.6
"SNP_FB_0529698" "chr15A" 95.238 21 1 0 19 39 42424483 42424503 1.1 34.6
"SNP_FB_0529698" "chr15A" 95.238 21 1 0 20 40 43066942 43066962 1.1 34.6
"SNP_FB_0529698" "chr15A" 95.238 21 1 0 20 40 43604110 43604130 1.1 34.6
"SNP_FB_0529698" "chr15A" 95.238 21 1 0 20 40 43689510 43689490 1.1 34.6
"SNP_FB_0529698" "chr15A" 95.238 21 1 0 20 40 45225860 45225880 1.1 34.6
"SNP_FB_0529698" "chr15A" 95.238 21 1 0 20 40 46745449 46745469 1.1 34.6
"SNP_FB_0529698" "chr15A" 95.238 21 1 0 20 40 51101439 51101419 1.1 34.6
"SNP_FB_0529698" "chr15A" 91.304 23 2 0 24 46 1410752 1410774 1.1 33.7
"SNP_FB_0529698" "chr15A" 91.304 23 2 0 24 46 9723953 9723975 1.1 33.7
"SNP_FB_0529698" "chr15A" 91.304 23 2 0 23 45 17080911 17080933 1.1 33.7
"SNP_FB_0529698" "chr15A" 100 18 0 0 23 40 17761105 17761088 1.1 33.7
"SNP_FB_0529698" "chr15A" 100 18 0 0 23 40 21736337 21736320 1.1 33.7
"SNP_FB_0529698" "chr15A" 100 18 0 0 20 37 26584474 26584457 1.1 33.7
"SNP_FB_0529698" "chr15A" 78.947 38 8 0 2 39 35237090 35237127 1.1 33.7
"SNP_FB_0529698" "chr15A" 86.667 30 3 1 11 40 38890402 38890430 1.1 33.7
"SNP_FB_0529698" "chr15A" 77.5 40 9 0 1 40 2665480 2665519 3.8 32.8
"SNP_FB_0529698" "chr15A" 83.333 30 5 0 11 40 11458965 11458994 3.8 32.8
"SNP_FB_0529698" "chr15A" 77.5 40 9 0 1 40 12339163 12339124 3.8 32.8
"SNP_FB_0529698" "chr15A" 83.333 30 5 0 17 46 17761067 17761038 3.8 32.8
"SNP_FB_0529698" "chr15A" 88 25 3 0 17 41 23695911 23695935 3.8 32.8
"SNP_FB_0529698" "chr15A" 95 20 1 0 20 39 30747643 30747624 3.8 32.8
"SNP_FB_0529698" "chr15A" 77.5 40 9 0 1 40 46522541 46522580 3.8 32.8
"SNP_FB_0529698" "chr15A" 85.185 27 4 0 20 46 451142 451116 3.8 31.9
"SNP_FB_0529698" "chr15A" 90.909 22 2 0 20 41 2312865 2312886 3.8 31.9
"SNP_FB_0529698" "chr15A" 85.185 27 4 0 20 46 11071147 11071121 3.8 31.9
"SNP_FB_0529698" "chr15A" 90.909 22 2 0 20 41 13062460 13062481 3.8 31.9
"SNP_FB_0529698" "chr15A" 85.185 27 4 0 20 46 13292857 13292883 3.8 31.9
"SNP_FB_0529698" "chr15A" 85.185 27 4 0 20 46 13607442 13607416 3.8 31.9
"SNP_FB_0529698" "chr15A" 100 17 0 0 28 44 14701659 14701643 3.8 31.9
"SNP_FB_0529698" "chr15A" 74.468 47 12 0 1 47 16797886 16797932 3.8 31.9
"SNP_FB_0529698" "chr15A" 90.909 22 2 0 20 41 16854104 16854083 3.8 31.9
"SNP_FB_0529698" "chr15A" 90.909 22 2 0 20 41 16864122 16864101 3.8 31.9
"SNP_FB_0529698" "chr15A" 85.185 27 4 0 20 46 17082848 17082874 3.8 31.9
"SNP_FB_0529698" "chr15A" 85.185 27 4 0 20 46 17967985 17967959 3.8 31.9
"SNP_FB_0529698" "chr15A" 85.185 27 4 0 20 46 21327202 21327176 3.8 31.9
"SNP_FB_0529698" "chr15A" 85.185 27 4 0 20 46 23053072 23053098 3.8 31.9
"SNP_FB_0529698" "chr15A" 85.185 27 4 0 20 46 23053115 23053141 3.8 31.9
"SNP_FB_0529698" "chr15A" 85.185 27 4 0 20 46 25129850 25129876 3.8 31.9
"SNP_FB_0529698" "chr15A" 85.185 27 4 0 20 46 27675024 27675050 3.8 31.9
"SNP_FB_0529698" "chr15A" 85.185 27 4 0 20 46 28659542 28659568 3.8 31.9
"SNP_FB_0529698" "chr15A" 85.185 27 4 0 20 46 32476935 32476961 3.8 31.9
"SNP_FB_0529698" "chr15A" 85.185 27 4 0 20 46 32503063 32503089 3.8 31.9
"SNP_FB_0529698" "chr15A" 85.185 27 4 0 20 46 32514780 32514806 3.8 31.9
"SNP_FB_0529698" "chr15A" 85.185 27 4 0 20 46 33120744 33120770 3.8 31.9
"SNP_FB_0529698" "chr15A" 85.185 27 4 0 20 46 33134413 33134439 3.8 31.9
"SNP_FB_0529698" "chr15A" 85.185 27 4 0 20 46 35112549 35112523 3.8 31.9
"SNP_FB_0529698" "chr15A" 90.909 22 2 0 24 45 35237058 35237079 3.8 31.9
"SNP_FB_0529698" "chr15A" 100 17 0 0 24 40 37417048 37417064 3.8 31.9
"SNP_FB_0529698" "chr15A" 90.909 22 2 0 20 41 42763776 42763797 3.8 31.9
"SNP_FB_0529698" "chr15A" 74.468 47 12 0 1 47 43646418 43646464 3.8 31.9
"SNP_FB_0529698" "chr15A" 74.468 47 12 0 1 47 43657720 43657766 3.8 31.9
"SNP_FB_0529698" "chr15A" 85.185 27 4 0 20 46 43863830 43863856 3.8 31.9
"SNP_FB_0529698" "chr15A" 85.185 27 4 0 20 46 44552645 44552619 3.8 31.9
"SNP_FB_0529698" "chr15A" 90.909 22 2 0 20 41 45886920 45886941 3.8 31.9
"SNP_FB_0529698" "chr15A" 85.185 27 4 0 20 46 47721709 47721683 3.8 31.9
"SNP_FB_0529698" "chr15A" 85.185 27 4 0 20 46 51774792 51774818 3.8 31.9
"SNP_FB_0529698" "chr4A" 93.617 47 3 0 1 47 6898377 6898423 4.36e-12 72.5
"SNP_FB_0529698" "chr4A" 90 50 5 0 1 50 6904408 6904457 5.31e-11 68.9
"SNP_FB_0529698" "chr4A" 90 50 5 0 1 50 6913209 6913258 5.31e-11 68.9
"SNP_FB_0529698" "chr4A" 90 50 5 0 1 50 9125444 9125493 5.31e-11 68.9
"SNP_FB_0529698" "chr4A" 90 50 5 0 1 50 16459284 16459235 5.31e-11 68.9
"SNP_FB_0529698" "chr4A" 97.5 40 1 0 1 40 27566221 27566182 5.31e-11 68.9
"SNP_FB_0529698" "chr4A" 97.5 40 1 0 1 40 27570072 27570033 5.31e-11 68.9
"SNP_FB_0529698" "chr4A" 88 50 6 0 1 50 347393 347442 6.47e-10 64.4
"SNP_FB_0529698" "chr4A" 95 40 2 0 1 40 5883855 5883894 6.47e-10 64.4
"SNP_FB_0529698" "chr4A" 95 40 2 0 1 40 6530545 6530584 6.47e-10 64.4
"SNP_FB_0529698" "chr4A" 88 50 6 0 1 50 12602631 12602582 6.47e-10 64.4
"SNP_FB_0529698" "chr4A" 89.362 47 5 0 1 47 2044011 2044057 2.26e-09 63.5
"SNP_FB_0529698" "chr4A" 89.362 47 5 0 1 47 16788766 16788720 2.26e-09 63.5
"SNP_FB_0529698" "chr4A" 89.362 47 5 0 1 47 21901928 21901974 2.26e-09 63.5
"SNP_FB_0529698" "chr4A" 89.362 47 5 0 1 47 27329017 27328971 2.26e-09 63.5
"SNP_FB_0529698" "chr4A" 89.13 46 5 0 1 46 22175377 22175332 7.88e-09 61.7
"SNP_FB_0529698" "chr4A" 86 50 7 0 1 50 6680011 6679962 2.75e-08 59.9
"SNP_FB_0529698" "chr4A" 88.889 45 5 0 6 50 9660789 9660745 2.75e-08 59.9
"SNP_FB_0529698" "chr4A" 86 50 7 0 1 50 10597391 10597440 2.75e-08 59.9
"SNP_FB_0529698" "chr4A" 86 50 7 0 1 50 10621897 10621946 2.75e-08 59.9
"SNP_FB_0529698" "chr4A" 88.889 45 5 0 1 45 18722817 18722773 2.75e-08 59.9
"SNP_FB_0529698" "chr4A" 86 50 7 0 1 50 22680223 22680272 2.75e-08 59.9
"SNP_FB_0529698" "chr4A" 86 50 7 0 1 50 22691120 22691169 2.75e-08 59.9
"SNP_FB_0529698" "chr4A" 92.5 40 3 0 1 40 23292988 23292949 2.75e-08 59.9
"SNP_FB_0529698" "chr4A" 87.234 47 6 0 1 47 7382378 7382424 2.75e-08 59
"SNP_FB_0529698" "chr4A" 88.636 44 5 0 3 46 8902073 8902030 9.6e-08 58.1
"SNP_FB_0529698" "chr4A" 85.714 49 7 0 2 50 10142005 10142053 9.6e-08 58.1
"SNP_FB_0529698" "chr4A" 86.957 46 6 0 1 46 2498013 2498058 9.6e-08 57.2
"SNP_FB_0529698" "chr4A" 86.957 46 6 0 1 46 6086777 6086822 9.6e-08 57.2
"SNP_FB_0529698" "chr4A" 84.615 52 6 1 1 50 26001789 26001840 3.35e-07 56.3
"SNP_FB_0529698" "chr4A" 90 40 4 0 1 40 6059072 6059033 3.35e-07 55.4
"SNP_FB_0529698" "chr4A" 84 50 8 0 1 50 10638661 10638710 3.35e-07 55.4
"SNP_FB_0529698" "chr4A" 84 50 8 0 1 50 16069829 16069878 3.35e-07 55.4
"SNP_FB_0529698" "chr4A" 84 50 8 0 1 50 18681590 18681541 3.35e-07 55.4
"SNP_FB_0529698" "chr4A" 90 40 4 0 1 40 19138972 19139011 3.35e-07 55.4
"SNP_FB_0529698" "chr4A" 90 40 4 0 1 40 23359276 23359237 3.35e-07 55.4
"SNP_FB_0529698" "chr4A" 90 40 4 0 1 40 27609670 27609631 3.35e-07 55.4
"SNP_FB_0529698" "chr4A" 85.106 47 7 0 2 48 1873209 1873255 1.17e-06 54.5
"SNP_FB_0529698" "chr4A" 85.106 47 7 0 1 47 22178335 22178289 1.17e-06 54.5
"SNP_FB_0529698" "chr4A" 85.106 47 7 0 1 47 28727599 28727553 1.17e-06 54.5
"SNP_FB_0529698" "chr4A" 83.673 49 8 0 1 49 4487528 4487480 1.17e-06 53.6
"SNP_FB_0529698" "chr4A" 89.744 39 4 0 2 40 9641537 9641575 1.17e-06 53.6
"SNP_FB_0529698" "chr4A" 89.744 39 4 0 2 40 25219494 25219532 1.17e-06 53.6
"SNP_FB_0529698" "chr4A" 84.783 46 7 0 2 47 7519970 7519925 4.08e-06 52.7
"SNP_FB_0529698" "chr4A" 84.783 46 7 0 1 46 31335416 31335371 4.08e-06 52.7
"SNP_FB_0529698" "chr4A" 89.474 38 4 0 1 38 9358234 9358271 4.08e-06 51.8
"SNP_FB_0529698" "chr4A" 87.5 40 5 0 1 40 7148844 7148805 1.42e-05 50.9
"SNP_FB_0529698" "chr4A" 87.5 40 5 0 1 40 23306805 23306766 1.42e-05 50.9
"SNP_FB_0529698" "chr4A" 87.5 40 5 0 1 40 23319422 23319383 1.42e-05 50.9
"SNP_FB_0529698" "chr4A" 82 50 9 0 1 50 25497738 25497787 1.42e-05 50.9
"SNP_FB_0529698" "chr4A" 87.5 40 5 0 1 40 27986107 27986068 1.42e-05 50.9
"SNP_FB_0529698" "chr4A" 87.5 40 5 0 1 40 27998209 27998170 1.42e-05 50.9
"SNP_FB_0529698" "chr4A" 87.5 40 5 0 1 40 28003830 28003791 1.42e-05 50.9
"SNP_FB_0529698" "chr4A" 82.979 47 8 0 1 47 18414911 18414957 1.42e-05 50
"SNP_FB_0529698" "chr4A" 88.889 36 4 0 11 46 17248578 17248543 4.97e-05 48.2
"SNP_FB_0529698" "chr4A" 81.25 48 9 0 1 48 5233226 5233273 0.000174 47.3
"SNP_FB_0529698" "chr4A" 96.429 28 1 0 19 46 21901848 21901875 0.000174 47.3
"SNP_FB_0529698" "chr4A" 80 50 10 0 1 50 9372630 9372679 0.000174 46.4
"SNP_FB_0529698" "chr4A" 85 40 6 0 1 40 17248534 17248495 0.000174 46.4
"SNP_FB_0529698" "chr4A" 93.333 30 2 0 17 46 23293026 23292997 0.000174 46.4
"SNP_FB_0529698" "chr4A" 85 40 6 0 1 40 29208584 29208545 0.000174 46.4
"SNP_FB_0529698" "chr4A" 96.296 27 1 0 20 46 392740 392714 0.000606 45.5
"SNP_FB_0529698" "chr4A" 93.103 29 2 0 19 47 16788846 16788818 0.000606 44.6
"SNP_FB_0529698" "chr4A" 96.154 26 1 0 21 46 18681667 18681642 0.002 43.7
"SNP_FB_0529698" "chr4A" 86.111 36 5 0 11 46 23306849 23306814 0.002 43.7
"SNP_FB_0529698" "chr4A" 86.111 36 5 0 11 46 23319466 23319431 0.002 43.7
"SNP_FB_0529698" "chr4A" 80.435 46 9 0 1 46 24233469 24233424 0.002 43.7
"SNP_FB_0529698" "chr4A" 86.111 36 5 0 11 46 25497694 25497729 0.002 43.7
"SNP_FB_0529698" "chr4A" 80 50 9 1 1 50 23331075 23331027 0.002 42.8
"SNP_FB_0529698" "chr4A" 96 25 1 0 21 45 18681624 18681600 0.007 41.9
"SNP_FB_0529698" "chr4A" 92.593 27 2 0 20 46 1478536 1478562 0.007 41
"SNP_FB_0529698" "chr4A" 92.593 27 2 0 20 46 20688304 20688278 0.007 41
"SNP_FB_0529698" "chr4A" 92.593 27 2 0 20 46 22035944 22035970 0.007 41
"SNP_FB_0529698" "chr4A" 78.723 47 10 0 1 47 30652175 30652129 0.007 41
"SNP_FB_0529698" "chr4A" 92.593 27 2 0 20 46 31335495 31335469 0.007 41
"SNP_FB_0529698" "chr4A" 89.655 29 3 0 20 48 15634313 15634285 0.026 40.1
"SNP_FB_0529698" "chr4A" 83.333 36 6 0 11 46 5883811 5883846 0.026 39.2
"SNP_FB_0529698" "chr4A" 92.308 26 2 0 21 46 5911623 5911598 0.026 39.2
"SNP_FB_0529698" "chr4A" 87.097 31 4 0 11 41 6530501 6530531 0.026 39.2
"SNP_FB_0529698" "chr4A" 100 21 0 0 21 41 7135233 7135213 0.026 39.2
"SNP_FB_0529698" "chr4A" 83.333 36 6 0 11 46 7382334 7382369 0.026 39.2
"SNP_FB_0529698" "chr4A" 87.097 31 4 0 11 41 7520015 7519985 0.026 39.2
"SNP_FB_0529698" "chr4A" 87.097 31 4 0 11 41 8902119 8902089 0.026 39.2
"SNP_FB_0529698" "chr4A" 87.097 31 4 0 17 47 9358196 9358226 0.026 39.2
"SNP_FB_0529698" "chr4A" 92.308 26 2 0 20 45 10141926 10141951 0.026 39.2
"SNP_FB_0529698" "chr4A" 87.097 31 4 0 20 50 12620436 12620406 0.026 39.2
"SNP_FB_0529698" "chr4A" 83.333 36 6 0 11 46 16788810 16788775 0.026 39.2
"SNP_FB_0529698" "chr4A" 83.333 36 6 0 11 46 18414867 18414902 0.026 39.2
"SNP_FB_0529698" "chr4A" 87.097 31 4 0 20 50 19151503 19151533 0.026 39.2
"SNP_FB_0529698" "chr4A" 100 21 0 0 20 40 23306884 23306864 0.026 39.2
"SNP_FB_0529698" "chr4A" 100 21 0 0 20 40 23319501 23319481 0.026 39.2
"SNP_FB_0529698" "chr4A" 87.097 31 4 0 11 41 24233513 24233483 0.026 39.2
"SNP_FB_0529698" "chr4A" 100 21 0 0 20 40 26458815 26458795 0.026 39.2
"SNP_FB_0529698" "chr4A" 83.333 36 6 0 11 46 27329061 27329026 0.026 39.2
"SNP_FB_0529698" "chr4A" 89.286 28 3 0 20 47 932700 932727 0.09 38.3
"SNP_FB_0529698" "chr4A" 89.286 28 3 0 19 46 10597311 10597338 0.09 38.3
"SNP_FB_0529698" "chr4A" 89.286 28 3 0 19 46 10621817 10621844 0.09 38.3
"SNP_FB_0529698" "chr4A" 95.652 23 1 0 19 41 12620481 12620459 0.09 38.3
"SNP_FB_0529698" "chr4A" 95.652 23 1 0 24 46 23359307 23359285 0.09 38.3
"SNP_FB_0529698" "chr4A" 89.286 28 3 0 20 47 27329096 27329069 0.09 38.3
"SNP_FB_0529698" "chr4A" 77.778 45 10 0 6 50 1935792 1935748 0.09 37.4
"SNP_FB_0529698" "chr4A" 86.667 30 4 0 17 46 2497975 2498004 0.09 37.4
"SNP_FB_0529698" "chr4A" 100 20 0 0 21 40 6059106 6059087 0.09 37.4
"SNP_FB_0529698" "chr4A" 86.667 30 4 0 17 46 6086740 6086769 0.09 37.4
"SNP_FB_0529698" "chr4A" 82.857 35 6 0 11 45 6898333 6898367 0.09 37.4
"SNP_FB_0529698" "chr4A" 86.667 30 4 0 11 40 10597347 10597376 0.09 37.4
"SNP_FB_0529698" "chr4A" 86.667 30 4 0 11 40 10621853 10621882 0.09 37.4
"SNP_FB_0529698" "chr4A" 92 25 2 0 17 41 16459322 16459298 0.09 37.4
"SNP_FB_0529698" "chr4A" 86.667 30 4 0 11 40 22175421 22175392 0.09 37.4
"SNP_FB_0529698" "chr4A" 86.667 30 4 0 11 40 22833961 22833990 0.09 37.4
"SNP_FB_0529698" "chr4A" 86.667 30 4 0 17 46 27566259 27566230 0.09 37.4
"SNP_FB_0529698" "chr4A" 82.857 35 6 0 11 45 27609714 27609680 0.09 37.4
"SNP_FB_0529698" "chr4A" 95.455 22 1 0 24 45 4487559 4487538 0.31 36.5
"SNP_FB_0529698" "chr4A" 95.455 22 1 0 20 41 5233147 5233168 0.31 36.5
"SNP_FB_0529698" "chr4A" 76.596 47 11 0 1 47 5912649 5912695 0.31 36.5
"SNP_FB_0529698" "chr4A" 88.889 27 3 0 20 46 6370676 6370650 0.31 36.5
"SNP_FB_0529698" "chr4A" 88.889 27 3 0 20 46 6401295 6401321 0.31 36.5
"SNP_FB_0529698" "chr4A" 95.455 22 1 0 20 41 6413417 6413438 0.31 36.5
"SNP_FB_0529698" "chr4A" 88.889 27 3 0 20 46 6680046 6680020 0.31 36.5
"SNP_FB_0529698" "chr4A" 88.889 27 3 0 20 46 7135277 7135251 0.31 36.5
"SNP_FB_0529698" "chr4A" 88.889 27 3 0 20 46 7520050 7520024 0.31 36.5
"SNP_FB_0529698" "chr4A" 76.596 47 11 0 1 47 7842116 7842162 0.31 36.5
"SNP_FB_0529698" "chr4A" 76.596 47 11 0 1 47 7847186 7847232 0.31 36.5
"SNP_FB_0529698" "chr4A" 88.889 27 3 0 20 46 9125365 9125391 0.31 36.5
"SNP_FB_0529698" "chr4A" 88.889 27 3 0 20 46 10141969 10141995 0.31 36.5
"SNP_FB_0529698" "chr4A" 88.889 27 3 0 20 46 10638582 10638608 0.31 36.5
"SNP_FB_0529698" "chr4A" 88.889 27 3 0 20 46 18414832 18414858 0.31 36.5
"SNP_FB_0529698" "chr4A" 88.889 27 3 0 20 46 18722896 18722870 0.31 36.5
"SNP_FB_0529698" "chr4A" 81.081 37 7 0 11 47 19138928 19138964 0.31 36.5
"SNP_FB_0529698" "chr4A" 76.596 47 11 0 1 47 20725314 20725268 0.31 36.5
"SNP_FB_0529698" "chr4A" 88.889 27 3 0 20 46 21901893 21901919 0.31 36.5
"SNP_FB_0529698" "chr4A" 88.889 27 3 0 20 46 22048366 22048392 0.31 36.5
"SNP_FB_0529698" "chr4A" 88.889 27 3 0 20 46 22846541 22846567 0.31 36.5
"SNP_FB_0529698" "chr4A" 95.455 22 1 0 20 41 25219415 25219436 0.31 36.5
"SNP_FB_0529698" "chr4A" 88.889 27 3 0 20 46 25497659 25497685 0.31 36.5
"SNP_FB_0529698" "chr4A" 88.889 27 3 0 20 46 25788535 25788561 0.31 36.5
"SNP_FB_0529698" "chr4A" 88.889 27 3 0 20 46 25850961 25850987 0.31 36.5
"SNP_FB_0529698" "chr4A" 88.889 27 3 0 20 46 25912406 25912432 0.31 36.5
"SNP_FB_0529698" "chr4A" 88.889 27 3 0 20 46 26001711 26001737 0.31 36.5
"SNP_FB_0529698" "chr4A" 88.889 27 3 0 20 46 27566300 27566274 0.31 36.5
"SNP_FB_0529698" "chr4A" 88.889 27 3 0 20 46 27986185 27986159 0.31 36.5
"SNP_FB_0529698" "chr4A" 88.889 27 3 0 20 46 27998287 27998261 0.31 36.5
"SNP_FB_0529698" "chr4A" 88.889 27 3 0 20 46 28003908 28003882 0.31 36.5
"SNP_FB_0529698" "chr4A" 88.889 27 3 0 20 46 29208619 29208593 0.31 36.5
"SNP_FB_0529698" "chr4A" 100 19 0 0 20 38 6383229 6383211 0.31 35.6
"SNP_FB_0529698" "chr4A" 91.667 24 2 0 17 40 9372592 9372615 0.31 35.6
"SNP_FB_0529698" "chr4A" 91.667 24 2 0 23 46 27570142 27570119 0.31 35.6
"SNP_FB_0529698" "chr4A" 91.667 24 2 0 17 40 28727637 28727614 0.31 35.6
"SNP_FB_0529698" "chr4A" 95.238 21 1 0 20 40 1883095 1883075 1.1 34.6
"SNP_FB_0529698" "chr4A" 88.462 26 3 0 21 46 2043933 2043958 1.1 34.6
"SNP_FB_0529698" "chr4A" 80.556 36 7 0 11 46 5233182 5233217 1.1 34.6
"SNP_FB_0529698" "chr4A" 95.238 21 1 0 20 40 6086699 6086719 1.1 34.6
"SNP_FB_0529698" "chr4A" 95.238 21 1 0 20 40 8902154 8902134 1.1 34.6
"SNP_FB_0529698" "chr4A" 95.238 21 1 0 20 40 9358155 9358175 1.1 34.6
"SNP_FB_0529698" "chr4A" 95.238 21 1 0 20 40 16069794 16069814 1.1 34.6
"SNP_FB_0529698" "chr4A" 78.049 41 9 0 10 50 20800247 20800287 1.1 34.6
"SNP_FB_0529698" "chr4A" 83.871 31 5 0 20 50 22846585 22846615 1.1 34.6
"SNP_FB_0529698" "chr4A" 95.238 21 1 0 20 40 23293067 23293047 1.1 34.6
"SNP_FB_0529698" "chr4A" 95.238 21 1 0 20 40 23359354 23359334 1.1 34.6
"SNP_FB_0529698" "chr4A" 95.238 21 1 0 20 40 24233548 24233528 1.1 34.6
"SNP_FB_0529698" "chr4A" 95.238 21 1 0 20 40 28727678 28727658 1.1 34.6
"SNP_FB_0529698" "chr4A" 85.714 28 4 0 20 47 7380795 7380822 1.1 33.7
"SNP_FB_0529698" "chr4A" 77.5 40 9 0 1 40 1657833 1657794 3.8 32.8
"SNP_FB_0529698" "chr4A" 77.5 40 9 0 1 40 7353359 7353398 3.8 32.8
"SNP_FB_0529698" "chr4A" 77.5 40 9 0 1 40 7364744 7364783 3.8 32.8
"SNP_FB_0529698" "chr4A" 77.5 40 9 0 1 40 8361970 8361931 3.8 32.8
"SNP_FB_0529698" "chr4A" 77.5 40 9 0 1 40 8364764 8364725 3.8 32.8
"SNP_FB_0529698" "chr4A" 95 20 1 0 21 40 9641502 9641521 3.8 32.8
"SNP_FB_0529698" "chr4A" 83.333 30 5 0 17 46 10638623 10638652 3.8 32.8
"SNP_FB_0529698" "chr4A" 95 20 1 0 21 40 12602708 12602689 3.8 32.8
"SNP_FB_0529698" "chr4A" 88 25 3 0 21 45 16069752 16069776 3.8 32.8
"SNP_FB_0529698" "chr4A" 77.5 40 9 0 1 40 22134799 22134760 3.8 32.8
"SNP_FB_0529698" "chr4A" 77.5 40 9 0 1 40 22137877 22137838 3.8 32.8
"SNP_FB_0529698" "chr4A" 77.5 40 9 0 1 40 26626196 26626235 3.8 32.8
"SNP_FB_0529698" "chr4A" 77.5 40 9 0 1 40 26629293 26629332 3.8 32.8
"SNP_FB_0529698" "chr4A" 83.333 30 5 0 17 46 31335454 31335425 3.8 32.8
"SNP_FB_0529698" "chr4A" 85.185 27 4 0 20 46 347315 347341 3.8 31.9
"SNP_FB_0529698" "chr4A" 85.185 27 4 0 20 46 1873173 1873199 3.8 31.9
"SNP_FB_0529698" "chr4A" 74.468 47 12 0 1 47 6194760 6194714 3.8 31.9
"SNP_FB_0529698" "chr4A" 74.468 47 12 0 1 47 6207494 6207448 3.8 31.9
"SNP_FB_0529698" "chr4A" 85.185 27 4 0 20 46 6898298 6898324 3.8 31.9
"SNP_FB_0529698" "chr4A" 90.909 22 2 0 24 45 7869328 7869349 3.8 31.9
"SNP_FB_0529698" "chr4A" 85.185 27 4 0 20 46 9372551 9372577 3.8 31.9
"SNP_FB_0529698" "chr4A" 85.185 27 4 0 20 46 9641458 9641484 3.8 31.9
"SNP_FB_0529698" "chr4A" 90.909 22 2 0 20 41 15634410 15634389 3.8 31.9
"SNP_FB_0529698" "chr4A" 85.185 27 4 0 19 45 16459364 16459338 3.8 31.9
"SNP_FB_0529698" "chr4A" 85.185 27 4 0 20 46 22178414 22178388 3.8 31.9
"SNP_FB_0529698" "chr4A" 85.185 27 4 0 20 46 22833926 22833952 3.8 31.9
"SNP_FB_0529698" "chr4A" 85.185 27 4 0 20 46 23331152 23331126 3.8 31.9
"SNP_FB_0529698" "chr4A" 90.909 22 2 0 20 41 25219458 25219479 3.8 31.9
"SNP_FB_0529698" "chr14A" 91.837 49 4 0 1 49 3983050 3983002 4.36e-12 71.6
"SNP_FB_0529698" "chr14A" 91.837 49 4 0 1 49 24121290 24121338 4.36e-12 71.6
"SNP_FB_0529698" "chr14A" 93.478 46 3 0 1 46 15056249 15056294 1.52e-11 70.7
"SNP_FB_0529698" "chr14A" 90 50 5 0 1 50 364728 364777 5.31e-11 68.9
"SNP_FB_0529698" "chr14A" 90 50 5 0 1 50 5912735 5912784 5.31e-11 68.9
"SNP_FB_0529698" "chr14A" 90 50 5 0 1 50 6146015 6146064 5.31e-11 68.9
"SNP_FB_0529698" "chr14A" 90 50 5 0 1 50 17289417 17289368 5.31e-11 68.9
"SNP_FB_0529698" "chr14A" 91.489 47 4 0 1 47 4645816 4645770 5.31e-11 68
"SNP_FB_0529698" "chr14A" 91.489 47 4 0 1 47 18443735 18443689 5.31e-11 68
"SNP_FB_0529698" "chr14A" 91.489 47 4 0 1 47 20707780 20707826 5.31e-11 68
"SNP_FB_0529698" "chr14A" 91.304 46 4 0 1 46 6726547 6726502 1.85e-10 66.2
"SNP_FB_0529698" "chr14A" 91.111 45 4 0 1 45 16249340 16249296 6.47e-10 64.4
"SNP_FB_0529698" "chr14A" 88 50 6 0 1 50 18139802 18139753 6.47e-10 64.4
"SNP_FB_0529698" "chr14A" 88 50 6 0 1 50 21325988 21326037 6.47e-10 64.4
"SNP_FB_0529698" "chr14A" 88 50 6 0 1 50 28611209 28611160 6.47e-10 64.4
"SNP_FB_0529698" "chr14A" 89.362 47 5 0 1 47 20720609 20720655 2.26e-09 63.5
"SNP_FB_0529698" "chr14A" 87.755 49 6 0 2 50 11385438 11385486 2.26e-09 62.6
"SNP_FB_0529698" "chr14A" 87.755 49 6 0 1 49 18190958 18191006 2.26e-09 62.6
"SNP_FB_0529698" "chr14A" 87.755 49 6 0 2 50 21199151 21199199 2.26e-09 62.6
"SNP_FB_0529698" "chr14A" 89.13 46 5 0 1 46 12958720 12958675 7.88e-09 61.7
"SNP_FB_0529698" "chr14A" 89.13 46 5 0 1 46 22734044 22734089 7.88e-09 61.7
"SNP_FB_0529698" "chr14A" 87.5 48 6 0 3 50 5350556 5350509 7.88e-09 60.8
"SNP_FB_0529698" "chr14A" 86 50 7 0 1 50 3665200 3665249 2.75e-08 59.9
"SNP_FB_0529698" "chr14A" 86 50 7 0 1 50 3676324 3676373 2.75e-08 59.9
"SNP_FB_0529698" "chr14A" 86 50 7 0 1 50 17353454 17353405 2.75e-08 59.9
"SNP_FB_0529698" "chr14A" 86 50 7 0 1 50 18127362 18127313 2.75e-08 59.9
"SNP_FB_0529698" "chr14A" 87.234 47 6 0 1 47 26824278 26824324 2.75e-08 59
"SNP_FB_0529698" "chr14A" 85.714 49 7 0 1 49 18212177 18212225 9.6e-08 58.1
"SNP_FB_0529698" "chr14A" 92.105 38 3 0 1 38 5936604 5936641 3.35e-07 56.3
"SNP_FB_0529698" "chr14A" 84 50 8 0 1 50 4011955 4012004 3.35e-07 55.4
"SNP_FB_0529698" "chr14A" 90 40 4 0 1 40 6408487 6408526 3.35e-07 55.4
"SNP_FB_0529698" "chr14A" 84 50 8 0 1 50 16139196 16139245 3.35e-07 55.4
"SNP_FB_0529698" "chr14A" 86.667 45 6 0 1 45 18413294 18413250 3.35e-07 55.4
"SNP_FB_0529698" "chr14A" 84 50 8 0 1 50 19149336 19149385 3.35e-07 55.4
"SNP_FB_0529698" "chr14A" 84 50 8 0 1 50 19295154 19295203 3.35e-07 55.4
"SNP_FB_0529698" "chr14A" 84 50 8 0 1 50 21322016 21322065 3.35e-07 55.4
"SNP_FB_0529698" "chr14A" 90 40 4 0 1 40 24672139 24672178 3.35e-07 55.4
"SNP_FB_0529698" "chr14A" 85.106 47 7 0 1 47 21161230 21161276 1.17e-06 54.5
"SNP_FB_0529698" "chr14A" 85.106 47 7 0 1 47 30950195 30950149 1.17e-06 54.5
"SNP_FB_0529698" "chr14A" 83.673 49 8 0 2 50 4004099 4004147 1.17e-06 53.6
"SNP_FB_0529698" "chr14A" 84.783 46 7 0 1 46 26987462 26987507 4.08e-06 52.7
"SNP_FB_0529698" "chr14A" 82 50 9 0 1 50 6724288 6724239 1.42e-05 50.9
"SNP_FB_0529698" "chr14A" 82 50 9 0 1 50 8356981 8356932 1.42e-05 50.9
"SNP_FB_0529698" "chr14A" 82 50 9 0 1 50 13418137 13418088 1.42e-05 50.9
"SNP_FB_0529698" "chr14A" 87.5 40 5 0 1 40 22119770 22119809 1.42e-05 50.9
"SNP_FB_0529698" "chr14A" 82 50 9 0 1 50 27107335 27107286 1.42e-05 50.9
"SNP_FB_0529698" "chr14A" 85.714 42 6 0 6 47 5369637 5369596 1.42e-05 50
"SNP_FB_0529698" "chr14A" 80 50 10 0 1 50 4505925 4505974 0.000174 46.4
"SNP_FB_0529698" "chr14A" 80 50 10 0 1 50 10021795 10021746 0.000174 46.4
"SNP_FB_0529698" "chr14A" 80 50 10 0 1 50 21496396 21496445 0.000174 46.4
"SNP_FB_0529698" "chr14A" 80.851 47 9 0 1 47 16278452 16278406 0.000606 45.5
"SNP_FB_0529698" "chr14A" 77.778 54 8 1 1 50 499789 499736 0.002 43.7
"SNP_FB_0529698" "chr14A" 82.927 41 7 0 1 41 1394189 1394149 0.002 43.7
"SNP_FB_0529698" "chr14A" 86.111 36 5 0 11 46 6726591 6726556 0.002 43.7
"SNP_FB_0529698" "chr14A" 86.111 36 5 0 11 46 18413338 18413303 0.002 43.7
"SNP_FB_0529698" "chr14A" 86.111 36 5 0 11 46 20720565 20720600 0.002 43.7
"SNP_FB_0529698" "chr14A" 86.111 36 5 0 11 46 21161186 21161221 0.002 43.7
"SNP_FB_0529698" "chr14A" 86.111 36 5 0 11 46 24672095 24672130 0.002 43.7
"SNP_FB_0529698" "chr14A" 96 25 1 0 17 41 1394227 1394203 0.007 41.9
"SNP_FB_0529698" "chr14A" 90 30 3 0 17 46 4645854 4645825 0.007 41.9
"SNP_FB_0529698" "chr14A" 82.5 40 7 0 1 40 12955190 12955151 0.007 41.9
"SNP_FB_0529698" "chr14A" 78 50 11 0 1 50 19632919 19632968 0.007 41.9
"SNP_FB_0529698" "chr14A" 85.714 35 5 0 11 45 21321972 21322006 0.007 41.9
"SNP_FB_0529698" "chr14A" 92.593 27 2 0 20 46 4891886 4891860 0.007 41
"SNP_FB_0529698" "chr14A" 92.593 27 2 0 20 46 11385402 11385428 0.007 41
"SNP_FB_0529698" "chr14A" 100 22 0 0 20 41 18200134 18200155 0.007 41
"SNP_FB_0529698" "chr14A" 92.593 27 2 0 20 46 19634206 19634180 0.007 41
"SNP_FB_0529698" "chr14A" 92.593 27 2 0 20 46 21199115 21199141 0.007 41
"SNP_FB_0529698" "chr14A" 100 22 0 0 20 41 22119735 22119756 0.007 41
"SNP_FB_0529698" "chr14A" 92.308 26 2 0 20 45 364693 364718 0.026 39.2
"SNP_FB_0529698" "chr14A" 83.333 36 6 0 11 46 5369706 5369671 0.026 39.2
"SNP_FB_0529698" "chr14A" 92.308 26 2 0 21 46 22733966 22733991 0.026 39.2
"SNP_FB_0529698" "chr14A" 89.286 28 3 0 20 47 6145980 6146007 0.09 38.3
"SNP_FB_0529698" "chr14A" 84.848 33 5 0 17 49 16501103 16501135 0.09 38.3
"SNP_FB_0529698" "chr14A" 89.286 28 3 0 17 44 22734006 22734033 0.09 38.3
"SNP_FB_0529698" "chr14A" 86.667 30 4 0 17 46 12958758 12958729 0.09 37.4
"SNP_FB_0529698" "chr14A" 76 50 12 0 1 50 20764449 20764400 0.09 37.4
"SNP_FB_0529698" "chr14A" 80 40 8 0 11 50 26878366 26878327 0.09 37.4
"SNP_FB_0529698" "chr14A" 86.667 30 4 0 17 46 30950233 30950204 0.09 37.4
"SNP_FB_0529698" "chr14A" 88.889 27 3 0 20 46 3665165 3665191 0.31 36.5
"SNP_FB_0529698" "chr14A" 88.889 27 3 0 20 46 3676289 3676315 0.31 36.5
"SNP_FB_0529698" "chr14A" 88.889 27 3 0 20 46 3983128 3983102 0.31 36.5
"SNP_FB_0529698" "chr14A" 88.889 27 3 0 20 46 4004063 4004089 0.31 36.5
"SNP_FB_0529698" "chr14A" 88.889 27 3 0 20 46 4202234 4202208 0.31 36.5
"SNP_FB_0529698" "chr14A" 88.889 27 3 0 20 46 5350593 5350567 0.31 36.5
"SNP_FB_0529698" "chr14A" 88.889 27 3 0 20 46 5369741 5369715 0.31 36.5
"SNP_FB_0529698" "chr14A" 88.889 27 3 0 20 46 5912700 5912726 0.31 36.5
"SNP_FB_0529698" "chr14A" 88.889 27 3 0 20 46 5936569 5936595 0.31 36.5
"SNP_FB_0529698" "chr14A" 88.889 27 3 0 20 46 6145936 6145962 0.31 36.5
"SNP_FB_0529698" "chr14A" 95.455 22 1 0 20 41 8357059 8357038 0.31 36.5
"SNP_FB_0529698" "chr14A" 95.455 22 1 0 20 41 12955225 12955204 0.31 36.5
"SNP_FB_0529698" "chr14A" 88.889 27 3 0 20 46 13418216 13418190 0.31 36.5
"SNP_FB_0529698" "chr14A" 81.081 37 7 0 1 37 14404471 14404435 0.31 36.5
"SNP_FB_0529698" "chr14A" 88.889 27 3 0 20 46 15973665 15973639 0.31 36.5
"SNP_FB_0529698" "chr14A" 88.889 27 3 0 20 46 17289452 17289426 0.31 36.5
"SNP_FB_0529698" "chr14A" 88.889 27 3 0 20 46 17353489 17353463 0.31 36.5
"SNP_FB_0529698" "chr14A" 88.889 27 3 0 20 46 18190880 18190906 0.31 36.5
"SNP_FB_0529698" "chr14A" 88.889 27 3 0 20 46 22119691 22119717 0.31 36.5
"SNP_FB_0529698" "chr14A" 88.889 27 3 0 20 46 24672060 24672086 0.31 36.5
"SNP_FB_0529698" "chr14A" 88.889 27 3 0 20 46 26824200 26824226 0.31 36.5
"SNP_FB_0529698" "chr14A" 88.889 27 3 0 20 46 26878401 26878375 0.31 36.5
"SNP_FB_0529698" "chr14A" 88.889 27 3 0 24 50 26984521 26984547 0.31 36.5
"SNP_FB_0529698" "chr14A" 100 19 0 0 23 41 10021827 10021809 0.31 35.6
"SNP_FB_0529698" "chr14A" 75 52 9 1 1 48 24122427 24122478 0.31 35.6
"SNP_FB_0529698" "chr14A" 95.238 21 1 0 20 40 364650 364670 1.1 34.6
"SNP_FB_0529698" "chr14A" 95.238 21 1 0 20 40 4011920 4011940 1.1 34.6
"SNP_FB_0529698" "chr14A" 95.238 21 1 0 20 40 12958799 12958779 1.1 34.6
"SNP_FB_0529698" "chr14A" 83.871 31 5 0 11 41 15056205 15056235 1.1 34.6
"SNP_FB_0529698" "chr14A" 95.238 21 1 0 20 40 16249419 16249399 1.1 34.6
"SNP_FB_0529698" "chr14A" 88.462 26 3 0 20 45 19149258 19149283 1.1 34.6
"SNP_FB_0529698" "chr14A" 83.871 31 5 0 11 41 19295110 19295140 1.1 34.6
"SNP_FB_0529698" "chr14A" 95.238 21 1 0 20 40 21199072 21199092 1.1 34.6
"SNP_FB_0529698" "chr14A" 80.556 36 7 0 11 46 21325944 21325979 1.1 34.6
"SNP_FB_0529698" "chr14A" 95.238 21 1 0 20 40 30950274 30950254 1.1 34.6
"SNP_FB_0529698" "chr14A" 100 18 0 0 20 37 14959780 14959797 1.1 33.7
"SNP_FB_0529698" "chr14A" 91.304 23 2 0 24 46 18413369 18413347 1.1 33.7
"SNP_FB_0529698" "chr14A" 91.304 23 2 0 24 46 19458611 19458589 1.1 33.7
"SNP_FB_0529698" "chr14A" 91.304 23 2 0 24 46 20720534 20720556 1.1 33.7
"SNP_FB_0529698" "chr14A" 85.714 28 4 0 15 42 29245145 29245172 1.1 33.7
"SNP_FB_0529698" "chr14A" 95 20 1 0 20 39 6408408 6408427 3.8 32.8
"SNP_FB_0529698" "chr14A" 83.333 30 5 0 11 40 6724332 6724303 3.8 32.8
"SNP_FB_0529698" "chr14A" 77.5 40 9 0 1 40 24481272 24481233 3.8 32.8
"SNP_FB_0529698" "chr14A" 77.5 40 9 0 1 40 24493808 24493769 3.8 32.8
"SNP_FB_0529698" "chr14A" 77.5 40 9 0 1 40 26750489 26750450 3.8 32.8
"SNP_FB_0529698" "chr14A" 77.5 40 9 0 1 40 30000939 30000978 3.8 32.8
"SNP_FB_0529698" "chr14A" 77.5 40 9 0 1 40 30281585 30281624 3.8 32.8
"SNP_FB_0529698" "chr14A" 85.185 27 4 0 20 46 4004020 4004046 3.8 31.9
"SNP_FB_0529698" "chr14A" 85.185 27 4 0 20 46 4891929 4891903 3.8 31.9
"SNP_FB_0529698" "chr14A" 85.185 27 4 0 20 46 5315909 5315883 3.8 31.9
"SNP_FB_0529698" "chr14A" 74.468 47 12 0 1 47 6703624 6703578 3.8 31.9
"SNP_FB_0529698" "chr14A" 85.185 27 4 0 20 46 6726626 6726600 3.8 31.9
"SNP_FB_0529698" "chr14A" 85.185 27 4 0 20 46 10021873 10021847 3.8 31.9
"SNP_FB_0529698" "chr14A" 90.909 22 2 0 20 41 13418172 13418151 3.8 31.9
"SNP_FB_0529698" "chr14A" 85.185 27 4 0 20 46 15056170 15056196 3.8 31.9
"SNP_FB_0529698" "chr14A" 74.468 47 12 0 1 47 16126363 16126409 3.8 31.9
"SNP_FB_0529698" "chr14A" 90.909 22 2 0 20 41 16501009 16501030 3.8 31.9
"SNP_FB_0529698" "chr14A" 85.185 27 4 0 20 46 18127397 18127371 3.8 31.9
"SNP_FB_0529698" "chr14A" 90.909 22 2 0 23 44 18127437 18127416 3.8 31.9
"SNP_FB_0529698" "chr14A" 85.185 27 4 0 20 46 18139881 18139855 3.8 31.9
"SNP_FB_0529698" "chr14A" 85.185 27 4 0 20 46 18443814 18443788 3.8 31.9
"SNP_FB_0529698" "chr14A" 74.468 47 12 0 1 47 20994980 20994934 3.8 31.9
"SNP_FB_0529698" "chr14A" 74.468 47 12 0 1 47 23676398 23676444 3.8 31.9
"SNP_FB_0529698" "chr14A" 85.185 27 4 0 20 46 24121212 24121238 3.8 31.9
"SNP_FB_0529698" "chr14A" 90.909 22 2 0 24 45 26987388 26987409 3.8 31.9
"SNP_FB_0529703" "chr3A" 100 50 0 0 1 50 16031153 16031104 4.65e-18 91.5
"SNP_FB_0529703" "chr3A" 94 50 3 0 1 50 5000120 5000071 1.02e-13 77.9
"SNP_FB_0529703" "chr3A" 95.556 45 2 0 1 45 28116473 28116429 1.25e-12 73.4
"SNP_FB_0529703" "chr3A" 95.556 45 2 0 1 45 36974675 36974631 1.25e-12 73.4
"SNP_FB_0529703" "chr3A" 95.556 45 2 0 1 45 36977348 36977304 1.25e-12 73.4
"SNP_FB_0529703" "chr3A" 93.617 47 3 0 1 47 8542628 8542674 4.36e-12 72.5
"SNP_FB_0529703" "chr3A" 93.333 45 3 0 1 45 8532926 8532970 5.31e-11 68.9
"SNP_FB_0529703" "chr3A" 91.489 47 4 0 1 47 15407528 15407574 5.31e-11 68
"SNP_FB_0529703" "chr3A" 95.122 41 2 0 1 41 15744418 15744378 1.85e-10 66.2
"SNP_FB_0529703" "chr3A" 93.023 43 3 0 1 43 36982314 36982356 6.47e-10 65.3
"SNP_FB_0529703" "chr3A" 91.111 45 4 0 1 45 5003353 5003397 6.47e-10 64.4
"SNP_FB_0529703" "chr3A" 91.111 45 4 0 1 45 17076833 17076789 6.47e-10 64.4
"SNP_FB_0529703" "chr3A" 91.111 45 4 0 1 45 28963140 28963096 6.47e-10 64.4
"SNP_FB_0529703" "chr3A" 91.111 45 4 0 1 45 37864749 37864793 6.47e-10 64.4
"SNP_FB_0529703" "chr3A" 92.857 42 3 0 1 42 31292158 31292199 2.26e-09 63.5
"SNP_FB_0529703" "chr3A" 88.889 45 5 0 1 45 7082922 7082878 2.75e-08 59.9
"SNP_FB_0529703" "chr3A" 86.667 45 6 0 1 45 29723889 29723933 3.35e-07 55.4
"SNP_FB_0529703" "chr3A" 86.667 45 6 0 1 45 31027407 31027451 3.35e-07 55.4
"SNP_FB_0529703" "chr3A" 85.106 47 7 0 1 47 24069759 24069713 1.17e-06 54.5
"SNP_FB_0529703" "chr3A" 84.444 45 7 0 1 45 3531777 3531821 1.42e-05 50.9
"SNP_FB_0529703" "chr3A" 84.444 45 7 0 1 45 28419198 28419154 1.42e-05 50.9
"SNP_FB_0529703" "chr3A" 82.222 45 8 0 1 45 37860226 37860270 0.000174 46.4
"SNP_FB_0529703" "chr14A" 96 50 2 0 1 50 27103395 27103444 2.41e-15 82.4
"SNP_FB_0529703" "chr14A" 95.556 45 2 0 1 45 14151229 14151185 1.25e-12 73.4
"SNP_FB_0529703" "chr14A" 93.333 45 3 0 1 45 26985499 26985455 5.31e-11 68.9
"SNP_FB_0529703" "chr14A" 91.111 45 4 0 1 45 21322902 21322858 6.47e-10 64.4
"SNP_FB_0529703" "chr14A" 88.889 45 5 0 1 45 12957921 12957965 2.75e-08 59.9
"SNP_FB_0529703" "chr14A" 84.444 45 7 0 1 45 2309645 2309601 1.42e-05 50.9
"SNP_FB_0529703" "chr2A" 94 50 3 0 1 50 5216226 5216275 1.02e-13 77.9
"SNP_FB_0529703" "chr2A" 95.556 45 2 0 1 45 14743772 14743728 1.25e-12 73.4
"SNP_FB_0529703" "chr2A" 95.556 45 2 0 1 45 16015553 16015509 1.25e-12 73.4
"SNP_FB_0529703" "chr2A" 91.489 47 4 0 1 47 39048000 39047954 5.31e-11 68
"SNP_FB_0529703" "chr2A" 91.111 45 4 0 1 45 979402 979446 6.47e-10 64.4
"SNP_FB_0529703" "chr2A" 91.111 45 4 0 1 45 19022996 19022952 6.47e-10 64.4
"SNP_FB_0529703" "chr2A" 88.889 45 5 0 1 45 17910375 17910331 2.75e-08 59.9
"SNP_FB_0529703" "chr2A" 86.667 45 6 0 1 45 2588060 2588016 3.35e-07 55.4
"SNP_FB_0529703" "chr2A" 86.667 45 6 0 1 45 23323310 23323354 3.35e-07 55.4
"SNP_FB_0529703" "chr2A" 86.667 45 6 0 1 45 23813453 23813497 3.35e-07 55.4
"SNP_FB_0529703" "chr2A" 82.222 45 8 0 1 45 29294907 29294951 0.000174 46.4
"SNP_FB_0529703" "chr2A" 82.222 45 8 0 1 45 29306902 29306946 0.000174 46.4
"SNP_FB_0529703" "chr2A" 82.222 45 8 0 1 45 29333964 29334008 0.000174 46.4
"SNP_FB_0529703" "chr15A" 97.778 45 1 0 1 45 28745611 28745655 1.02e-13 77.9
"SNP_FB_0529703" "chr15A" 95.556 45 2 0 1 45 42212948 42212992 1.25e-12 73.4
"SNP_FB_0529703" "chr15A" 93.333 45 3 0 1 45 5288728 5288772 5.31e-11 68.9
"SNP_FB_0529703" "chr15A" 93.333 45 3 0 1 45 5298478 5298522 5.31e-11 68.9
"SNP_FB_0529703" "chr15A" 93.333 45 3 0 1 45 14350220 14350176 5.31e-11 68.9
"SNP_FB_0529703" "chr15A" 93.023 43 3 0 1 43 42228760 42228802 6.47e-10 65.3
"SNP_FB_0529703" "chr15A" 91.111 45 4 0 1 45 11455952 11455908 6.47e-10 64.4
"SNP_FB_0529703" "chr15A" 91.111 45 4 0 1 45 54608303 54608347 6.47e-10 64.4
"SNP_FB_0529703" "chr15A" 97.297 37 1 0 1 37 17970308 17970344 2.26e-09 63.5
"SNP_FB_0529703" "chr15A" 97.297 37 1 0 1 37 17984113 17984149 2.26e-09 63.5
"SNP_FB_0529703" "chr15A" 90.909 44 4 0 2 45 31101750 31101793 2.26e-09 62.6
"SNP_FB_0529703" "chr15A" 88.889 45 5 0 1 45 16873551 16873595 2.75e-08 59.9
"SNP_FB_0529703" "chr15A" 88.889 45 5 0 1 45 16885392 16885436 2.75e-08 59.9
"SNP_FB_0529703" "chr15A" 87.234 47 6 0 1 47 32626272 32626226 2.75e-08 59
"SNP_FB_0529703" "chr15A" 86.667 45 6 0 1 45 1754488 1754444 3.35e-07 55.4
"SNP_FB_0529703" "chr15A" 86.667 45 6 0 1 45 1767689 1767645 3.35e-07 55.4
"SNP_FB_0529703" "chr15A" 86.667 45 6 0 1 45 12748380 12748336 3.35e-07 55.4
"SNP_FB_0529703" "chr15A" 86.667 45 6 0 1 45 24415159 24415115 3.35e-07 55.4
"SNP_FB_0529703" "chr15A" 88.095 42 5 0 1 42 24696247 24696206 1.17e-06 54.5
"SNP_FB_0529703" "chr15A" 88.636 44 4 1 1 44 39378586 39378628 1.17e-06 54.5
"SNP_FB_0529703" "chr15A" 86.364 44 6 0 1 44 33328531 33328488 1.17e-06 53.6
"SNP_FB_0529703" "chr15A" 84.444 45 6 1 1 45 23397289 23397332 0.000174 47.3
"SNP_FB_0529703" "chr15A" 91.304 23 2 0 11 33 29462281 29462259 1.1 33.7
"SNP_FB_0529703" "chr15A" 91.304 23 2 0 11 33 29489899 29489877 1.1 33.7
"SNP_FB_0529703" "chr15A" 100 17 0 0 1 17 11995342 11995358 3.8 31.9
"SNP_FB_0529703" "chr15A" 100 17 0 0 1 17 31962418 31962402 3.8 31.9
"SNP_FB_0529703" "chr15A" 100 17 0 0 1 17 31975682 31975666 3.8 31.9
"SNP_FB_0529703" "chr16A" 97.778 45 1 0 1 45 17939432 17939476 1.02e-13 77.9
"SNP_FB_0529703" "chr16A" 95.556 45 2 0 1 45 2772537 2772493 1.25e-12 73.4
"SNP_FB_0529703" "chr16A" 95.556 45 2 0 1 45 25016202 25016246 1.25e-12 73.4
"SNP_FB_0529703" "chr16A" 95.556 45 2 0 1 45 25026457 25026501 1.25e-12 73.4
"SNP_FB_0529703" "chr16A" 93.333 45 3 0 1 45 24116742 24116698 5.31e-11 68.9
"SNP_FB_0529703" "chr16A" 93.333 45 3 0 1 45 25124257 25124213 5.31e-11 68.9
"SNP_FB_0529703" "chr16A" 91.489 47 4 0 1 47 28360938 28360892 5.31e-11 68
"SNP_FB_0529703" "chr16A" 93.023 43 3 0 1 43 32299806 32299848 6.47e-10 65.3
"SNP_FB_0529703" "chr16A" 93.023 43 3 0 1 43 32303104 32303146 6.47e-10 65.3
"SNP_FB_0529703" "chr16A" 91.111 45 4 0 1 45 4288867 4288823 6.47e-10 64.4
"SNP_FB_0529703" "chr16A" 90.698 43 4 0 3 45 24938463 24938421 7.88e-09 60.8
"SNP_FB_0529703" "chr16A" 88.889 45 5 0 1 45 4289452 4289408 2.75e-08 59.9
"SNP_FB_0529703" "chr16A" 88.889 45 5 0 1 45 12597408 12597452 2.75e-08 59.9
"SNP_FB_0529703" "chr16A" 88.889 45 5 0 1 45 30186208 30186164 2.75e-08 59.9
"SNP_FB_0529703" "chr16A" 88.636 44 5 0 1 44 25049258 25049215 9.6e-08 58.1
"SNP_FB_0529703" "chr16A" 86.667 45 6 0 1 45 2768933 2768889 3.35e-07 55.4
"SNP_FB_0529703" "chr16A" 84.444 45 7 0 1 45 24263772 24263728 1.42e-05 50.9
"SNP_FB_0529703" "chr16A" 82.222 45 8 0 1 45 25741634 25741678 0.000174 46.4
"SNP_FB_0529703" "chr1A" 95.556 45 2 0 1 45 23217778 23217822 1.25e-12 73.4
"SNP_FB_0529703" "chr1A" 95.556 45 2 0 1 45 24537950 24537906 1.25e-12 73.4
"SNP_FB_0529703" "chr1A" 93.617 47 3 0 1 47 7929083 7929129 4.36e-12 72.5
"SNP_FB_0529703" "chr1A" 95.455 44 2 0 1 44 29559663 29559620 4.36e-12 71.6
"SNP_FB_0529703" "chr1A" 93.333 45 3 0 1 45 1562913 1562869 5.31e-11 68.9
"SNP_FB_0529703" "chr1A" 91.489 47 4 0 1 47 28657597 28657643 5.31e-11 68
"SNP_FB_0529703" "chr1A" 88 50 6 0 1 50 425007 425056 6.47e-10 64.4
"SNP_FB_0529703" "chr1A" 91.111 45 4 0 1 45 14029550 14029506 6.47e-10 64.4
"SNP_FB_0529703" "chr1A" 86.667 45 6 0 1 45 884167 884211 3.35e-07 55.4
"SNP_FB_0529703" "chr1A" 86.667 45 6 0 1 45 29643749 29643705 3.35e-07 55.4
"SNP_FB_0529703" "chr1A" 88.095 42 5 0 1 42 24540594 24540553 1.17e-06 54.5
"SNP_FB_0529703" "chr1A" 86.364 44 6 0 2 45 24645449 24645406 1.17e-06 53.6
"SNP_FB_0529703" "chr1A" 84.444 45 7 0 1 45 15091977 15091933 1.42e-05 50.9
"SNP_FB_0529703" "chr1A" 84.444 45 7 0 1 45 15132806 15132762 1.42e-05 50.9
"SNP_FB_0529703" "chr1A" 84.444 45 7 0 1 45 24685184 24685140 1.42e-05 50.9
"SNP_FB_0529703" "chr1A" 87.179 39 5 0 1 39 575943 575981 4.97e-05 49.1
"SNP_FB_0529703" "chr1A" 80 45 9 0 1 45 21442690 21442646 0.007 41.9
"SNP_FB_0529703" "chr4A" 95.556 45 2 0 1 45 21048078 21048122 1.25e-12 73.4
"SNP_FB_0529703" "chr4A" 95.556 45 2 0 1 45 21050773 21050817 1.25e-12 73.4
"SNP_FB_0529703" "chr4A" 95.556 45 2 0 1 45 22136478 22136522 1.25e-12 73.4
"SNP_FB_0529703" "chr4A" 95.556 45 2 0 1 45 26627662 26627618 1.25e-12 73.4
"SNP_FB_0529703" "chr4A" 93.617 47 3 0 1 47 7842876 7842830 4.36e-12 72.5
"SNP_FB_0529703" "chr4A" 90 50 5 0 1 50 6067992 6068041 5.31e-11 68.9
"SNP_FB_0529703" "chr4A" 93.333 45 3 0 1 45 12429627 12429671 5.31e-11 68.9
"SNP_FB_0529703" "chr4A" 90 50 5 0 1 50 26009667 26009618 5.31e-11 68.9
"SNP_FB_0529703" "chr4A" 91.111 45 4 0 1 45 8363791 8363835 6.47e-10 64.4
"SNP_FB_0529703" "chr4A" 91.111 45 4 0 1 45 27569096 27569140 6.47e-10 64.4
"SNP_FB_0529703" "chr4A" 91.111 45 4 0 1 45 29413004 29412960 6.47e-10 64.4
"SNP_FB_0529703" "chr4A" 88.889 45 5 0 1 45 22177392 22177436 2.75e-08 59.9
"SNP_FB_0529703" "chr4A" 86.667 45 6 0 1 45 7147734 7147778 3.35e-07 55.4
"SNP_FB_0529703" "chr4A" 86.667 45 6 0 1 45 26302968 26303012 3.35e-07 55.4
"SNP_FB_0529703" "chr4A" 82.222 45 8 0 1 45 20856285 20856329 0.000174 46.4
"SNP_FB_0529703" "chr4A" 92.308 26 1 1 25 49 25825543 25825518 0.31 35.6
"SNP_FB_0529703" "chr4A" 92.308 26 1 1 25 49 25888486 25888461 0.31 35.6
"SNP_FB_0529703" "chr6A" 95.556 45 2 0 1 45 28098983 28098939 1.25e-12 73.4
"SNP_FB_0529703" "chr6A" 95.556 45 2 0 1 45 32614208 32614252 1.25e-12 73.4
"SNP_FB_0529703" "chr6A" 95.556 45 2 0 1 45 33188776 33188820 1.25e-12 73.4
"SNP_FB_0529703" "chr6A" 93.617 47 3 0 1 47 1482716 1482762 4.36e-12 72.5
"SNP_FB_0529703" "chr6A" 93.617 47 3 0 1 47 1494467 1494513 4.36e-12 72.5
"SNP_FB_0529703" "chr6A" 93.333 45 3 0 1 45 7699893 7699937 5.31e-11 68.9
"SNP_FB_0529703" "chr6A" 93.023 43 3 0 1 43 838649 838607 6.47e-10 65.3
"SNP_FB_0529703" "chr6A" 93.023 43 3 0 1 43 850150 850108 6.47e-10 65.3
"SNP_FB_0529703" "chr6A" 91.111 45 4 0 1 45 18506947 18506903 6.47e-10 64.4
"SNP_FB_0529703" "chr6A" 91.111 45 4 0 1 45 21882367 21882323 6.47e-10 64.4
"SNP_FB_0529703" "chr6A" 91.111 45 4 0 1 45 26104940 26104896 6.47e-10 64.4
"SNP_FB_0529703" "chr6A" 89.362 47 5 0 1 47 28527821 28527867 2.26e-09 63.5
"SNP_FB_0529703" "chr6A" 90.476 42 4 0 1 42 1434872 1434831 2.75e-08 59
"SNP_FB_0529703" "chr6A" 86.667 45 6 0 1 45 1452877 1452921 3.35e-07 55.4
"SNP_FB_0529703" "chr6A" 86.667 45 6 0 1 45 1466672 1466716 3.35e-07 55.4
"SNP_FB_0529703" "chr6A" 86.667 45 6 0 1 45 1538086 1538130 3.35e-07 55.4
"SNP_FB_0529703" "chr6A" 86.667 45 6 0 1 45 1547170 1547214 3.35e-07 55.4
"SNP_FB_0529703" "chr6A" 85.106 47 7 0 1 47 23164891 23164845 1.17e-06 54.5
"SNP_FB_0529703" "chr6A" 84.444 45 7 0 1 45 7938255 7938211 1.42e-05 50.9
"SNP_FB_0529703" "chr6A" 84.444 45 7 0 1 45 16775096 16775140 1.42e-05 50.9
"SNP_FB_0529703" "chr6A" 82.979 47 8 0 1 47 741562 741516 1.42e-05 50
"SNP_FB_0529703" "chr6A" 100 17 0 0 31 47 33852134 33852150 3.8 31.9
"SNP_FB_0529703" "chr7A" 95.556 45 2 0 1 45 6783100 6783056 1.25e-12 73.4
"SNP_FB_0529703" "chr7A" 93.333 45 3 0 1 45 1127243 1127199 5.31e-11 68.9
"SNP_FB_0529703" "chr7A" 91.111 45 4 0 1 45 25291285 25291329 6.47e-10 64.4
"SNP_FB_0529703" "chr7A" 91.111 45 4 0 1 45 26901146 26901102 6.47e-10 64.4
"SNP_FB_0529703" "chr7A" 91.111 45 4 0 1 45 26911904 26911860 6.47e-10 64.4
"SNP_FB_0529703" "chr7A" 91.111 45 4 0 1 45 27221927 27221971 6.47e-10 64.4
"SNP_FB_0529703" "chr7A" 92.857 42 3 0 1 42 15341703 15341662 2.26e-09 63.5
"SNP_FB_0529703" "chr7A" 92.857 42 3 0 1 42 20075827 20075786 2.26e-09 63.5
"SNP_FB_0529703" "chr7A" 90.909 44 4 0 2 45 10503314 10503357 2.26e-09 62.6
"SNP_FB_0529703" "chr7A" 90.698 43 4 0 2 44 4627998 4627956 7.88e-09 60.8
"SNP_FB_0529703" "chr7A" 88.889 45 5 0 1 45 14253077 14253033 2.75e-08 59.9
"SNP_FB_0529703" "chr7A" 88.889 45 5 0 6 50 18311538 18311582 2.75e-08 59.9
"SNP_FB_0529703" "chr7A" 86.667 45 6 0 1 45 15935199 15935243 3.35e-07 55.4
"SNP_FB_0529703" "chr7A" 86.667 45 6 0 1 45 31098014 31098058 3.35e-07 55.4
"SNP_FB_0529703" "chr7A" 84.444 45 7 0 1 45 5427757 5427801 1.42e-05 50.9
"SNP_FB_0529703" "chr7A" 85.366 41 6 0 3 43 5200587 5200547 4.97e-05 48.2
"SNP_FB_0529703" "chr9A" 95.556 45 2 0 1 45 8529980 8529936 1.25e-12 73.4
"SNP_FB_0529703" "chr9A" 95.556 45 2 0 1 45 8532658 8532614 1.25e-12 73.4
"SNP_FB_0529703" "chr9A" 95.556 45 2 0 1 45 24993269 24993225 1.25e-12 73.4
"SNP_FB_0529703" "chr9A" 93.333 45 3 0 1 45 13448979 13448935 5.31e-11 68.9
"SNP_FB_0529703" "chr9A" 93.333 45 3 0 1 45 30361198 30361154 5.31e-11 68.9
"SNP_FB_0529703" "chr9A" 91.111 45 4 0 1 45 24293048 24293092 6.47e-10 64.4
"SNP_FB_0529703" "chr9A" 91.111 45 4 0 1 45 24304771 24304815 6.47e-10 64.4
"SNP_FB_0529703" "chr9A" 88.889 45 5 0 1 45 15156454 15156498 2.75e-08 59.9
"SNP_FB_0529703" "chr9A" 88.889 45 5 0 1 45 33956998 33956954 2.75e-08 59.9
"SNP_FB_0529703" "chr9A" 86.667 45 6 0 1 45 32289093 32289049 3.35e-07 55.4
"SNP_FB_0529703" "chr9A" 83.333 42 7 0 1 42 16312477 16312436 0.000606 45.5
"SNP_FB_0529703" "chr9A" 88.889 27 2 1 14 40 36927327 36927352 3.8 32.8
"SNP_FB_0529703" "chr10A" 95.556 45 2 0 1 45 38591112 38591156 1.25e-12 73.4
"SNP_FB_0529703" "chr10A" 93.333 45 3 0 1 45 23798076 23798032 5.31e-11 68.9
"SNP_FB_0529703" "chr10A" 93.023 43 3 0 1 43 37880214 37880172 6.47e-10 65.3
"SNP_FB_0529703" "chr10A" 91.111 45 4 0 1 45 13258396 13258352 6.47e-10 64.4
"SNP_FB_0529703" "chr10A" 91.111 45 4 0 1 45 14360750 14360794 6.47e-10 64.4
"SNP_FB_0529703" "chr10A" 91.111 45 4 0 1 45 19922804 19922760 6.47e-10 64.4
"SNP_FB_0529703" "chr10A" 88.889 45 5 0 1 45 21139782 21139826 2.75e-08 59.9
"SNP_FB_0529703" "chr10A" 89.362 47 4 1 1 47 26701271 26701226 2.75e-08 59.9
"SNP_FB_0529703" "chr10A" 86.667 45 6 0 1 45 3083770 3083814 3.35e-07 55.4
"SNP_FB_0529703" "chr10A" 86.667 45 6 0 1 45 7899441 7899485 3.35e-07 55.4
"SNP_FB_0529703" "chr10A" 86.667 45 6 0 1 45 14400333 14400289 3.35e-07 55.4
"SNP_FB_0529703" "chr10A" 86.667 45 6 0 1 45 42306637 42306593 3.35e-07 55.4
"SNP_FB_0529703" "chr10A" 84.444 45 7 0 1 45 7895113 7895157 1.42e-05 50.9
"SNP_FB_0529703" "chr10A" 84.444 45 7 0 1 45 20591671 20591627 1.42e-05 50.9
"SNP_FB_0529703" "chr10A" 82.222 45 8 0 1 45 40373475 40373431 0.000174 46.4
"SNP_FB_0529703" "chr10A" 86.667 30 4 0 1 30 20588460 20588431 0.09 37.4
"SNP_FB_0529703" "chr11A" 95.556 45 2 0 1 45 22049328 22049284 1.25e-12 73.4
"SNP_FB_0529703" "chr11A" 95.556 45 2 0 1 45 23778516 23778472 1.25e-12 73.4
"SNP_FB_0529703" "chr11A" 91.837 49 4 0 2 50 41132012 41132060 4.36e-12 71.6
"SNP_FB_0529703" "chr11A" 93.333 45 3 0 1 45 5860947 5860903 5.31e-11 68.9
"SNP_FB_0529703" "chr11A" 93.333 45 3 0 1 45 15869730 15869774 5.31e-11 68.9
"SNP_FB_0529703" "chr11A" 93.333 45 3 0 1 45 15878910 15878954 5.31e-11 68.9
"SNP_FB_0529703" "chr11A" 93.333 45 3 0 1 45 38745963 38746007 5.31e-11 68.9
"SNP_FB_0529703" "chr11A" 91.489 47 4 0 1 47 6334140 6334094 5.31e-11 68
"SNP_FB_0529703" "chr11A" 91.489 47 4 0 1 47 18295043 18295089 5.31e-11 68
"SNP_FB_0529703" "chr11A" 91.111 45 4 0 1 45 19976099 19976143 6.47e-10 64.4
"SNP_FB_0529703" "chr11A" 90.909 44 4 0 1 44 11529785 11529828 2.26e-09 62.6
"SNP_FB_0529703" "chr11A" 88.889 45 5 0 1 45 18967896 18967940 2.75e-08 59.9
"SNP_FB_0529703" "chr11A" 88.889 45 5 0 1 45 21811031 21810987 2.75e-08 59.9
"SNP_FB_0529703" "chr11A" 88.889 45 5 0 1 45 32403596 32403640 2.75e-08 59.9
"SNP_FB_0529703" "chr11A" 86.667 45 6 0 1 45 7149535 7149491 3.35e-07 55.4
"SNP_FB_0529703" "chr11A" 86.667 45 6 0 1 45 17720859 17720815 3.35e-07 55.4
"SNP_FB_0529703" "chr11A" 82.979 47 8 0 1 47 20046874 20046920 1.42e-05 50
"SNP_FB_0529703" "chr11A" 84.375 32 5 0 1 32 41777083 41777052 0.31 36.5
"SNP_FB_0529703" "chr11A" 84.375 32 5 0 1 32 41778956 41778925 0.31 36.5
"SNP_FB_0529703" "chr11A" 82.857 35 5 1 15 49 7210019 7209986 1.1 33.7
"SNP_FB_0529703" "chr12A" 95.556 45 2 0 1 45 11343343 11343299 1.25e-12 73.4
"SNP_FB_0529703" "chr12A" 95.556 45 2 0 1 45 31345068 31345112 1.25e-12 73.4
"SNP_FB_0529703" "chr12A" 93.333 45 3 0 1 45 14206703 14206659 5.31e-11 68.9
"SNP_FB_0529703" "chr12A" 93.333 45 3 0 1 45 14218363 14218319 5.31e-11 68.9
"SNP_FB_0529703" "chr12A" 93.333 45 3 0 1 45 14228633 14228589 5.31e-11 68.9
"SNP_FB_0529703" "chr12A" 91.111 45 4 0 1 45 24512787 24512831 6.47e-10 64.4
"SNP_FB_0529703" "chr12A" 89.362 47 5 0 1 47 2898902 2898948 2.26e-09 63.5
"SNP_FB_0529703" "chr12A" 88.889 45 5 0 1 45 22515206 22515250 2.75e-08 59.9
"SNP_FB_0529703" "chr12A" 88.889 45 5 0 1 45 22528438 22528482 2.75e-08 59.9
"SNP_FB_0529703" "chr12A" 90.476 42 4 0 1 42 22470363 22470322 2.75e-08 59
"SNP_FB_0529703" "chr12A" 85.714 42 6 0 1 42 6635505 6635546 1.42e-05 50
"SNP_FB_0529703" "chr13A" 95.556 45 2 0 1 45 34468124 34468080 1.25e-12 73.4
"SNP_FB_0529703" "chr13A" 95.556 45 2 0 1 45 34478775 34478731 1.25e-12 73.4
"SNP_FB_0529703" "chr13A" 91.489 47 4 0 1 47 7392013 7392059 5.31e-11 68
"SNP_FB_0529703" "chr13A" 93.333 45 2 1 1 45 42343122 42343079 6.47e-10 65.3
"SNP_FB_0529703" "chr13A" 91.111 45 4 0 1 45 6586747 6586703 6.47e-10 64.4
"SNP_FB_0529703" "chr13A" 91.111 45 4 0 1 45 43015018 43015062 6.47e-10 64.4
"SNP_FB_0529703" "chr13A" 93.023 43 2 1 2 44 11261670 11261711 7.88e-09 61.7
"SNP_FB_0529703" "chr13A" 88.889 45 5 0 1 45 39210805 39210761 2.75e-08 59.9
"SNP_FB_0529703" "chr13A" 88.372 43 5 0 1 43 26591177 26591135 3.35e-07 56.3
"SNP_FB_0529703" "chr13A" 86.667 45 6 0 1 45 14421009 14421053 3.35e-07 55.4
"SNP_FB_0529703" "chr13A" 86.667 45 6 0 1 45 14430155 14430199 3.35e-07 55.4
"SNP_FB_0529703" "chr13A" 86.667 45 6 0 1 45 20060663 20060707 3.35e-07 55.4
"SNP_FB_0529703" "chr13A" 86.364 44 6 0 2 45 6589626 6589583 1.17e-06 53.6
"SNP_FB_0529703" "chr13A" 84.444 45 7 0 1 45 16623734 16623778 1.42e-05 50.9
"SNP_FB_0529703" "chr13A" 85 40 6 0 1 40 10632490 10632451 0.000174 46.4
"SNP_FB_0529703" "chr13A" 82.222 45 8 0 1 45 20660002 20659958 0.000174 46.4
"SNP_FB_0529703" "chr13A" 82.222 45 4 1 1 45 17597600 17597560 0.000606 45.5
"SNP_FB_0529703" "chr5A" 93.333 45 3 0 1 45 12858800 12858844 5.31e-11 68.9
"SNP_FB_0529703" "chr5A" 93.333 45 3 0 1 45 42485024 42485068 5.31e-11 68.9
"SNP_FB_0529703" "chr5A" 93.333 45 3 0 1 45 44940040 44939996 5.31e-11 68.9
"SNP_FB_0529703" "chr5A" 93.023 43 3 0 3 45 1336786 1336828 6.47e-10 65.3
"SNP_FB_0529703" "chr5A" 93.023 43 3 0 3 45 2125377 2125419 6.47e-10 65.3
"SNP_FB_0529703" "chr5A" 91.111 45 4 0 1 45 3639237 3639193 6.47e-10 64.4
"SNP_FB_0529703" "chr5A" 91.111 45 4 0 1 45 3649588 3649544 6.47e-10 64.4
"SNP_FB_0529703" "chr5A" 91.111 45 4 0 1 45 20682915 20682959 6.47e-10 64.4
"SNP_FB_0529703" "chr5A" 91.111 45 4 0 1 45 21190849 21190805 6.47e-10 64.4
"SNP_FB_0529703" "chr5A" 91.111 45 4 0 1 45 24036452 24036408 6.47e-10 64.4
"SNP_FB_0529703" "chr5A" 91.111 45 4 0 1 45 24039038 24038994 6.47e-10 64.4
"SNP_FB_0529703" "chr5A" 90.909 44 4 0 1 44 2229102 2229059 2.26e-09 62.6
"SNP_FB_0529703" "chr5A" 89.13 46 5 0 1 46 14930469 14930514 7.88e-09 61.7
"SNP_FB_0529703" "chr5A" 88.889 45 5 0 1 45 23976327 23976371 2.75e-08 59.9
"SNP_FB_0529703" "chr5A" 86.667 45 6 0 1 45 34080500 34080544 3.35e-07 55.4
"SNP_FB_0529703" "chr5A" 86.364 44 6 0 1 44 2203386 2203343 1.17e-06 53.6
"SNP_FB_0529703" "chr5A" 84.444 45 7 0 1 45 39671357 39671313 1.42e-05 50.9
"SNP_FB_0529703" "chr5A" 88.889 36 4 0 1 36 22765909 22765874 4.97e-05 48.2
"SNP_FB_0529703" "chr5A" 83.721 43 7 0 3 45 7948112 7948154 0.000174 47.3
"SNP_FB_0529703" "chr5A" 82.222 45 8 0 1 45 28287521 28287565 0.000174 46.4
"SNP_FB_0529703" "chr17A" 93.333 45 3 0 1 45 16377695 16377739 5.31e-11 68.9
"SNP_FB_0529703" "chr17A" 91.489 47 4 0 1 47 7353013 7353059 5.31e-11 68
"SNP_FB_0529703" "chr17A" 93.023 43 3 0 1 43 3138600 3138642 6.47e-10 65.3
"SNP_FB_0529703" "chr17A" 89.362 47 5 0 1 47 11998512 11998558 2.26e-09 63.5
"SNP_FB_0529703" "chr17A" 90.909 44 4 0 2 45 10395615 10395658 2.26e-09 62.6
"SNP_FB_0529703" "chr17A" 90.909 44 4 0 2 45 10404843 10404886 2.26e-09 62.6
"SNP_FB_0529703" "chr17A" 88.889 45 5 0 1 45 18910678 18910634 2.75e-08 59.9
"SNP_FB_0529703" "chr17A" 88.889 45 5 0 1 45 20735002 20735046 2.75e-08 59.9
"SNP_FB_0529703" "chr17A" 88.889 45 5 0 1 45 25513004 25513048 2.75e-08 59.9
"SNP_FB_0529703" "chr17A" 87.234 47 6 0 1 47 25212458 25212412 2.75e-08 59
"SNP_FB_0529703" "chr17A" 86.667 45 6 0 1 45 22822471 22822427 3.35e-07 55.4
"SNP_FB_0529703" "chr17A" 84.444 45 7 0 1 45 20710276 20710320 1.42e-05 50.9
"SNP_FB_0529703" "chr8A" 91.111 45 4 0 1 45 9921115 9921071 6.47e-10 64.4
"SNP_FB_0529703" "chr8A" 90.698 43 4 0 3 45 7965775 7965817 7.88e-09 60.8
"SNP_FB_0529703" "chr8A" 86.667 45 6 0 1 45 2033341 2033297 3.35e-07 55.4
"SNP_FB_0529703" "chr8A" 86.667 45 6 0 1 45 26583455 26583499 3.35e-07 55.4
"SNP_FB_0529703" "chr8A" 84.444 45 7 0 1 45 23256673 23256629 1.42e-05 50.9
"SNP_FB_0529703" "chr8A" 84.444 45 7 0 1 45 24196480 24196524 1.42e-05 50.9
"RosBREEDSNP_SNP_AG_16704372_Lg3_14441__14441_exon1" "chr3A" 100 50 0 0 1 50 16026876 16026925 4.65e-18 91.5
"RosBREEDSNP_SNP_AG_16704372_Lg3_14441__14441_exon1" "chr3A" 100 18 0 0 33 50 11861936 11861919 1.1 33.7
"RosBREEDSNP_SNP_AG_16704372_Lg3_14441__14441_exon1" "chr3A" 100 18 0 0 33 50 11873631 11873614 1.1 33.7
"RosBREEDSNP_SNP_AG_16704372_Lg3_14441__14441_exon1" "chr4A" 100 18 0 0 33 50 3754382 3754365 1.1 33.7
"RosBREEDSNP_SNP_AG_16704372_Lg3_14441__14441_exon1" "chr10A" 95 20 1 0 27 46 30380939 30380958 3.8 32.8
"RosBREEDSNP_SNP_AG_16704372_Lg3_14441__14441_exon1" "chr1A" 100 17 0 0 1 17 6490794 6490778 3.8 31.9
"RosBREEDSNP_SNP_AG_16704372_Lg3_14441__14441_exon1" "chr2A" 100 17 0 0 1 17 25043686 25043702 3.8 31.9
"RosBREEDSNP_SNP_AG_16704372_Lg3_14441__14441_exon1" "chr7A" 100 17 0 0 1 17 11713316 11713332 3.8 31.9
"RosBREEDSNP_SNP_AG_16704372_Lg3_14441__14441_exon1" "chr9A" 100 17 0 0 1 17 21800431 21800447 3.8 31.9
"RosBREEDSNP_SNP_AG_16704372_Lg3_14441__14441_exon1" "chr11A" 100 17 0 0 1 17 15786166 15786150 3.8 31.9
"RosBREEDSNP_SNP_AG_16704372_Lg3_14441__14441_exon1" "chr14A" 100 17 0 0 34 50 20108001 20107985 3.8 31.9
"RosBREEDSNP_SNP_AG_16704372_Lg3_14441__14441_exon1" "chr15A" 90.909 22 2 0 13 34 1035100 1035079 3.8 31.9
"RosBREEDSNP_SNP_AG_16704372_Lg3_14441__14441_exon1" "chr16A" 100 17 0 0 1 17 12267765 12267749 3.8 31.9
"RosBREEDSNP_SNP_TC_16704383_Lg3_14441_MAF20_14441_exon1" "chr3A" 100 50 0 0 1 50 16026987 16026938 4.65e-18 91.5
"RosBREEDSNP_SNP_TC_16704383_Lg3_14441_MAF20_14441_exon1" "chr11A" 85 40 6 0 10 49 18018334 18018295 0.000174 46.4
"RosBREEDSNP_SNP_TC_16704383_Lg3_14441_MAF20_14441_exon1" "chr2A" 92.308 26 1 1 11 35 28692863 28692838 0.31 35.6
"RosBREEDSNP_SNP_TC_16704383_Lg3_14441_MAF20_14441_exon1" "chr2A" 92.308 26 1 1 11 35 28700545 28700520 0.31 35.6
"RosBREEDSNP_SNP_TC_16704383_Lg3_14441_MAF20_14441_exon1" "chr2A" 85.185 27 4 0 18 44 22221117 22221143 3.8 31.9
"RosBREEDSNP_SNP_TC_16704383_Lg3_14441_MAF20_14441_exon1" "chr2A" 82.857 35 2 2 15 45 27068579 27068545 3.8 31.9
"RosBREEDSNP_SNP_TC_16704383_Lg3_14441_MAF20_14441_exon1" "chr5A" 92.308 26 1 1 11 35 34294148 34294173 0.31 35.6
"RosBREEDSNP_SNP_TC_16704383_Lg3_14441_MAF20_14441_exon1" "chr5A" 85.185 27 4 0 18 44 14585342 14585316 3.8 31.9
"RosBREEDSNP_SNP_TC_16704383_Lg3_14441_MAF20_14441_exon1" "chr1A" 95 20 1 0 6 25 28650969 28650988 3.8 32.8
"RosBREEDSNP_SNP_TC_16704383_Lg3_14441_MAF20_14441_exon1" "chr1A" 85.185 27 4 0 18 44 3534192 3534218 3.8 31.9
"RosBREEDSNP_SNP_TC_16704383_Lg3_14441_MAF20_14441_exon1" "chr1A" 85.185 27 4 0 18 44 11524697 11524723 3.8 31.9
"RosBREEDSNP_SNP_TC_16704383_Lg3_14441_MAF20_14441_exon1" "chr8A" 88 25 3 0 26 50 5147639 5147615 3.8 32.8
"RosBREEDSNP_SNP_TC_16704383_Lg3_14441_MAF20_14441_exon1" "chr8A" 79.487 39 7 1 6 43 9579562 9579600 3.8 31.9
"RosBREEDSNP_SNP_TC_16704383_Lg3_14441_MAF20_14441_exon1" "chr8A" 85.185 27 4 0 18 44 16334224 16334250 3.8 31.9
"RosBREEDSNP_SNP_TC_16704383_Lg3_14441_MAF20_14441_exon1" "chr8A" 100 17 0 0 23 39 21486090 21486106 3.8 31.9
"RosBREEDSNP_SNP_TC_16704383_Lg3_14441_MAF20_14441_exon1" "chr4A" 90.909 22 2 0 28 49 20816408 20816429 3.8 31.9
"RosBREEDSNP_SNP_TC_16704383_Lg3_14441_MAF20_14441_exon1" "chr13A" 85.185 27 4 0 18 44 28383239 28383265 3.8 31.9
"RosBREEDSNP_SNP_TC_16704383_Lg3_14441_MAF20_14441_exon1" "chr13A" 85.185 27 4 0 18 44 28396879 28396905 3.8 31.9
"RosBREEDSNP_SNP_TC_16704383_Lg3_14441_MAF20_14441_exon1" "chr13A" 85.185 27 4 0 18 44 35589654 35589628 3.8 31.9
"RosBREEDSNP_SNP_TC_16704383_Lg3_14441_MAF20_14441_exon1" "chr15A" 90.909 22 2 0 24 45 20171110 20171089 3.8 31.9
"RosBREEDSNP_SNP_TC_16704383_Lg3_14441_MAF20_14441_exon1" "chr16A" 85.185 27 4 0 18 44 33809078 33809052 3.8 31.9
"RosBREEDSNP_SNP_TG_16704479_Lg3_14441_MAF40_14441_exon1" "chr3A" 100 50 0 0 1 50 16027083 16027034 4.65e-18 91.5
"RosBREEDSNP_SNP_TG_16704479_Lg3_14441_MAF40_14441_exon1" "chr11A" 91.304 46 2 2 1 45 18018408 18018364 2.75e-08 59
"RosBREEDSNP_SNP_TG_16704479_Lg3_14441_MAF40_14441_exon1" "chr11A" 85.714 28 4 0 2 29 13316764 13316791 1.1 33.7
"RosBREEDSNP_SNP_TG_16704479_Lg3_14441_MAF40_14441_exon1" "chr9A" 92 25 1 1 11 35 1035432 1035455 1.1 33.7
"RosBREEDSNP_SNP_TG_16704479_Lg3_14441_MAF40_14441_exon1" "chr9A" 88 25 3 0 1 25 36532461 36532485 3.8 32.8
"RosBREEDSNP_SNP_TG_16704479_Lg3_14441_MAF40_14441_exon1" "chr16A" 95 20 1 0 2 21 10338571 10338552 3.8 32.8
"RosBREEDSNP_SNP_TG_16704479_Lg3_14441_MAF40_14441_exon1" "chr2A" 100 17 0 0 20 36 6597413 6597429 3.8 31.9
"RosBREEDSNP_SNP_TG_16704479_Lg3_14441_MAF40_14441_exon1" "chr7A" 100 17 0 0 19 35 21494912 21494928 3.8 31.9
"RosBREEDSNP_SNP_TG_16704479_Lg3_14441_MAF40_14441_exon1" "chr13A" 90.909 22 2 0 4 25 13351131 13351152 3.8 31.9
"RosBREEDSNP_SNP_TG_16704479_Lg3_14441_MAF40_14441_exon1" "chr13A" 90.909 22 2 0 4 25 13354930 13354951 3.8 31.9
"SNP_FB_0530049" "chr1A" 100 50 0 0 1 50 6513339 6513388 4.65e-18 91.5
"SNP_FB_0530049" "chr1A" 87.234 47 6 0 3 49 10686056 10686010 2.75e-08 59
"SNP_FB_0530049" "chr6A" 86 50 7 0 1 50 20044005 20044054 2.75e-08 59.9
"SNP_FB_0530049" "chr6A" 90.909 22 2 0 27 48 4280353 4280374 3.8 31.9
"SNP_FB_0530049" "chr15A" 84 50 7 1 1 50 32919134 32919182 4.08e-06 51.8
"SNP_FB_0530049" "chr15A" 88 25 3 0 15 39 7776495 7776471 3.8 32.8
"SNP_FB_0530049" "chr15A" 100 17 0 0 24 40 38797411 38797427 3.8 31.9
"SNP_FB_0530049" "chr15A" 86.207 29 3 1 13 40 55801463 55801491 3.8 31.9
"SNP_FB_0530049" "chr11A" 85 40 6 0 3 42 21781213 21781174 0.000174 46.4
"SNP_FB_0530049" "chr11A" 95 20 1 0 20 39 5817677 5817696 3.8 32.8
"SNP_FB_0530049" "chr3A" 77.083 48 11 0 1 48 25244873 25244920 0.09 38.3
"SNP_FB_0530049" "chr3A" 95.238 21 1 0 20 40 22485141 22485161 1.1 34.6
"SNP_FB_0530049" "chr3A" 88 25 3 0 15 39 13625521 13625545 3.8 32.8
"SNP_FB_0530049" "chr3A" 88 25 3 0 15 39 13626337 13626313 3.8 32.8
"SNP_FB_0530049" "chr14A" 92 25 2 0 15 39 1736580 1736556 0.09 37.4
"SNP_FB_0530049" "chr16A" 100 20 0 0 20 39 36749637 36749618 0.09 37.4
"SNP_FB_0530049" "chr16A" 88 25 3 0 16 40 31943327 31943303 3.8 32.8
"SNP_FB_0530049" "chr10A" 88.462 26 3 0 19 44 17695245 17695270 1.1 34.6
"SNP_FB_0530049" "chr10A" 91.304 23 2 0 18 40 6050457 6050435 1.1 33.7
"SNP_FB_0530049" "chr10A" 95 20 1 0 1 20 25777727 25777746 3.8 32.8
"SNP_FB_0530049" "chr4A" 100 18 0 0 21 38 26499432 26499449 1.1 33.7
"SNP_FB_0530049" "chr2A" 95 20 1 0 20 39 33454895 33454914 3.8 32.8
"SNP_FB_0530049" "chr5A" 95 20 1 0 20 39 45193696 45193677 3.8 32.8
"SNP_FB_0530049" "chr5A" 90.909 22 2 0 17 38 8316271 8316292 3.8 31.9
"SNP_FB_0530049" "chr12A" 95 20 1 0 20 39 13931658 13931677 3.8 32.8
"SNP_FB_0530049" "chr13A" 95 20 1 0 20 39 7674416 7674435 3.8 32.8
"SNP_FB_0530049" "chr13A" 88 25 3 0 15 39 37864845 37864821 3.8 32.8
"SNP_FB_0530049" "chr7A" 100 17 0 0 8 24 14512469 14512485 3.8 31.9
"SNP_FB_0530052" "chr1A" 100 50 0 0 1 50 6512641 6512592 4.65e-18 91.5
"SNP_FB_0530052" "chr1A" 91.304 23 2 0 25 47 18347200 18347178 1.1 33.7
"SNP_FB_0530052" "chr3A" 92.593 27 1 1 1 26 775375 775349 0.09 37.4
"SNP_FB_0530052" "chr3A" 91.304 23 2 0 25 47 18298620 18298598 1.1 33.7
"SNP_FB_0530052" "chr3A" 100 17 0 0 3 19 1035968 1035984 3.8 31.9
"SNP_FB_0530052" "chr3A" 100 17 0 0 2 18 10818956 10818972 3.8 31.9
"SNP_FB_0530052" "chr3A" 90.909 22 2 0 10 31 15506423 15506444 3.8 31.9
"SNP_FB_0530052" "chr9A" 91.667 24 2 0 25 48 33614740 33614717 0.31 35.6
"SNP_FB_0530052" "chr9A" 95 20 1 0 1 20 5102750 5102769 3.8 32.8
"SNP_FB_0530052" "chr9A" 88 25 3 0 1 25 17333990 17334014 3.8 32.8
"SNP_FB_0530052" "chr9A" 90.909 22 2 0 18 39 17843088 17843109 3.8 31.9
"SNP_FB_0530052" "chr16A" 91.667 24 2 0 25 48 31818283 31818306 0.31 35.6
"SNP_FB_0530052" "chr16A" 95.238 21 1 0 1 21 25687488 25687508 1.1 34.6
"SNP_FB_0530052" "chr16A" 100 18 0 0 2 19 18601478 18601495 1.1 33.7
"SNP_FB_0530052" "chr16A" 100 18 0 0 2 19 18613262 18613279 1.1 33.7
"SNP_FB_0530052" "chr16A" 91.304 23 2 0 27 49 30903490 30903512 1.1 33.7
"SNP_FB_0530052" "chr16A" 88 25 3 0 8 32 17599828 17599804 3.8 32.8
"SNP_FB_0530052" "chr4A" 83.871 31 5 0 1 31 25907753 25907723 1.1 34.6
"SNP_FB_0530052" "chr13A" 83.871 31 5 0 1 31 6678619 6678589 1.1 34.6
"SNP_FB_0530052" "chr13A" 100 18 0 0 2 19 8719251 8719268 1.1 33.7
"SNP_FB_0530052" "chr13A" 88.889 27 1 1 2 28 23215960 23215936 1.1 33.7
"SNP_FB_0530052" "chr13A" 100 17 0 0 1 17 20733900 20733916 3.8 31.9
"SNP_FB_0530052" "chr2A" 91.304 23 2 0 25 47 14627287 14627265 1.1 33.7
"SNP_FB_0530052" "chr2A" 86.207 29 3 1 2 29 18000474 18000446 3.8 31.9
"SNP_FB_0530052" "chr11A" 91.304 23 2 0 25 47 6991580 6991558 1.1 33.7
"SNP_FB_0530052" "chr11A" 100 18 0 0 1 18 13109950 13109967 1.1 33.7
"SNP_FB_0530052" "chr11A" 100 17 0 0 1 17 25880614 25880630 3.8 31.9
"SNP_FB_0530052" "chr17A" 91.304 23 2 0 25 47 20693392 20693370 1.1 33.7
"SNP_FB_0530052" "chr17A" 83.871 31 2 1 1 31 14736900 14736873 3.8 32.8
"SNP_FB_0530052" "chr5A" 84.375 32 4 1 2 33 16083187 16083217 3.8 32.8
"SNP_FB_0530052" "chr5A" 100 17 0 0 1 17 7100479 7100495 3.8 31.9
"SNP_FB_0530052" "chr5A" 100 17 0 0 1 17 7100858 7100874 3.8 31.9
"SNP_FB_0530052" "chr5A" 100 17 0 0 1 17 7101522 7101538 3.8 31.9
"SNP_FB_0530052" "chr6A" 88 25 3 0 1 25 5499454 5499430 3.8 32.8
"SNP_FB_0530052" "chr8A" 88 25 3 0 21 45 8193962 8193986 3.8 32.8
"SNP_FB_0530052" "chr8A" 95 20 1 0 1 20 11003344 11003363 3.8 32.8
"SNP_FB_0530052" "chr8A" 85.185 27 4 0 7 33 3023052 3023026 3.8 31.9
"SNP_FB_0530052" "chr8A" 90.909 22 2 0 11 32 23542518 23542539 3.8 31.9
"SNP_FB_0530052" "chr15A" 95 20 1 0 8 27 30560958 30560939 3.8 32.8
"SNP_FB_0530052" "chr15A" 100 17 0 0 2 18 28578243 28578259 3.8 31.9
"SNP_FB_0530052" "chr15A" 100 17 0 0 1 17 29278004 29277988 3.8 31.9
"SNP_FB_0530052" "chr15A" 100 17 0 0 1 17 50744119 50744103 3.8 31.9
"SNP_FB_0530052" "chr15A" 90.909 22 2 0 14 35 51267162 51267183 3.8 31.9
"SNP_FB_0530056" "chr1A" 100 50 0 0 1 50 6510275 6510324 4.65e-18 91.5
"SNP_FB_0530056" "chr15A" 86 50 7 0 1 50 38705868 38705819 2.75e-08 59.9
"SNP_FB_0530056" "chr2A" 95.833 24 0 1 17 40 37876081 37876103 0.31 36.5
"SNP_FB_0530056" "chr12A" 91.667 24 2 0 25 48 6139469 6139446 0.31 35.6
"SNP_FB_0530057" "chr1A" 100 50 0 0 1 50 6510203 6510252 4.65e-18 91.5
"SNP_FB_0530057" "chr15A" 95.918 49 2 0 1 49 38705941 38705893 8.41e-15 80.6
"SNP_FB_0530057" "chr7A" 88 25 3 0 4 28 4605948 4605924 3.8 32.8
"SNP_FB_0530057" "chr11A" 95 20 1 0 4 23 2307890 2307871 3.8 32.8
"SNP_FB_0530057" "chr11A" 95 20 1 0 4 23 2313859 2313840 3.8 32.8
"SNP_FB_0530057" "chr11A" 95 20 1 0 4 23 2319827 2319808 3.8 32.8
"SNP_FB_0530057" "chr13A" 95 20 1 0 4 23 5934402 5934421 3.8 32.8
"SNP_FB_0530057" "chr13A" 88 25 3 0 1 25 10950651 10950627 3.8 32.8
"SNP_FB_0530057" "chr16A" 88 25 3 0 1 25 10647865 10647841 3.8 32.8
"SNP_FB_0530057" "chr4A" 100 17 0 0 20 36 2892230 2892214 3.8 31.9
"SNP_FB_0530057" "chr5A" 85.185 27 4 0 10 36 31337008 31336982 3.8 31.9
"SNP_FB_0530057" "chr8A" 90.909 22 2 0 18 39 3114888 3114909 3.8 31.9
"SNP_FB_0530057" "chr9A" 100 17 0 0 33 49 15577099 15577115 3.8 31.9
"SNP_FB_0530061" "chr1A" 100 50 0 0 1 50 6508331 6508380 4.65e-18 91.5
"SNP_FB_0530061" "chr1A" 92.308 26 1 1 3 28 7181482 7181458 0.31 35.6
"SNP_FB_0530061" "chr1A" 100 18 0 0 32 49 21982438 21982421 1.1 33.7
"SNP_FB_0530061" "chr1A" 90.909 22 2 0 2 23 30330194 30330173 3.8 31.9
"SNP_FB_0530061" "chr9A" 88.889 27 2 1 25 50 15534604 15534578 3.8 32.8
"SNP_FB_0530061" "chr7A" 100 17 0 0 34 50 23943000 23943016 3.8 31.9
"SNP_FB_0530066" "chr1A" 100 50 0 0 1 50 6507572 6507523 4.65e-18 91.5
"SNP_FB_0530066" "chr1A" 85.714 49 7 0 2 50 31314806 31314854 9.6e-08 58.1
"SNP_FB_0530066" "chr1A" 85.106 47 7 0 2 48 29520223 29520269 1.17e-06 54.5
"SNP_FB_0530066" "chr1A" 85.106 47 7 0 2 48 29706540 29706586 1.17e-06 54.5
"SNP_FB_0530066" "chr1A" 83.673 49 8 0 2 50 22706241 22706289 1.17e-06 53.6
"SNP_FB_0530066" "chr1A" 82.979 47 8 0 2 48 23928156 23928110 1.42e-05 50
"SNP_FB_0530066" "chr1A" 86.842 38 5 0 11 48 18613621 18613658 0.000174 47.3
"SNP_FB_0530066" "chr1A" 81.25 48 9 0 3 50 19571428 19571381 0.000174 47.3
"SNP_FB_0530066" "chr1A" 86.842 38 5 0 11 48 21278361 21278324 0.000174 47.3
"SNP_FB_0530066" "chr1A" 83.721 43 7 0 8 50 25014482 25014524 0.000174 47.3
"SNP_FB_0530066" "chr1A" 80.851 47 9 0 2 48 21336532 21336578 0.000606 45.5
"SNP_FB_0530066" "chr1A" 80.851 47 9 0 2 48 21574021 21574067 0.000606 45.5
"SNP_FB_0530066" "chr1A" 83.333 42 7 0 2 43 24067803 24067762 0.000606 45.5
"SNP_FB_0530066" "chr1A" 81.395 43 8 0 6 48 18168424 18168466 0.002 42.8
"SNP_FB_0530066" "chr1A" 81.395 43 8 0 6 48 18191953 18191995 0.002 42.8
"SNP_FB_0530066" "chr1A" 81.395 43 8 0 6 48 18232801 18232843 0.002 42.8
"SNP_FB_0530066" "chr1A" 90 30 3 0 2 31 20183751 20183780 0.007 41.9
"SNP_FB_0530066" "chr1A" 90 30 3 0 2 31 20196890 20196919 0.007 41.9
"SNP_FB_0530066" "chr1A" 80 45 9 0 6 50 22516018 22516062 0.007 41.9
"SNP_FB_0530066" "chr1A" 78.723 47 10 0 2 48 23658103 23658057 0.007 41
"SNP_FB_0530066" "chr1A" 80.952 42 8 0 2 43 29251704 29251663 0.007 41
"SNP_FB_0530066" "chr1A" 85.294 34 5 0 15 48 25128623 25128656 0.026 40.1
"SNP_FB_0530066" "chr1A" 78.261 46 10 0 2 47 19767513 19767558 0.026 39.2
"SNP_FB_0530066" "chr1A" 87.097 31 4 0 18 48 21278409 21278439 0.026 39.2
"SNP_FB_0530066" "chr1A" 80 40 8 0 2 41 24878786 24878825 0.09 37.4
"SNP_FB_0530066" "chr1A" 84.375 32 5 0 10 41 14792951 14792920 0.31 36.5
"SNP_FB_0530066" "chr1A" 76.596 47 11 0 2 48 15315869 15315823 0.31 36.5
"SNP_FB_0530066" "chr1A" 78.571 42 9 0 2 43 24793907 24793948 0.31 36.5
"SNP_FB_0530066" "chr1A" 81.579 38 5 1 2 37 12515093 12515056 0.31 35.6
"SNP_FB_0530066" "chr1A" 82.353 34 6 0 15 48 17100226 17100193 0.31 35.6
"SNP_FB_0530066" "chr1A" 86.207 29 4 0 2 30 28631318 28631290 0.31 35.6
"SNP_FB_0530066" "chr1A" 82.353 34 6 0 8 41 29083027 29083060 0.31 35.6
"SNP_FB_0530066" "chr1A" 80.556 36 7 0 15 50 15315912 15315947 1.1 34.6
"SNP_FB_0530066" "chr1A" 80.556 36 7 0 15 50 16515788 16515753 1.1 34.6
"SNP_FB_0530066" "chr1A" 88.462 26 3 0 23 48 22281510 22281485 1.1 34.6
"SNP_FB_0530066" "chr1A" 88.462 26 3 0 16 41 24878741 24878716 1.1 34.6
"SNP_FB_0530066" "chr1A" 88.462 26 3 0 18 43 29724102 29724077 1.1 34.6
"SNP_FB_0530066" "chr1A" 85.714 28 4 0 16 43 13840493 13840466 1.1 33.7
"SNP_FB_0530066" "chr1A" 77.551 49 8 2 2 50 21007400 21007355 1.1 33.7
"SNP_FB_0530066" "chr1A" 77.551 49 8 2 2 50 21020502 21020457 1.1 33.7
"SNP_FB_0530066" "chr1A" 83.333 30 5 0 15 44 30387496 30387525 3.8 32.8
"SNP_FB_0530066" "chr1A" 90.909 22 2 0 26 47 18742991 18742970 3.8 31.9
"SNP_FB_0530066" "chr1A" 90.909 22 2 0 16 37 21573992 21573971 3.8 31.9
"SNP_FB_0530066" "chr1A" 74.468 47 12 0 2 48 23659341 23659295 3.8 31.9
"SNP_FB_0530066" "chr1A" 85.185 27 4 0 11 37 28510946 28510920 3.8 31.9
"SNP_FB_0530066" "chr1A" 81.25 32 6 0 1 32 28559229 28559198 3.8 31.9
"SNP_FB_0530066" "chr1A" 85.185 27 4 0 11 37 30448893 30448919 3.8 31.9
"SNP_FB_0530066" "chr14A" 89.796 49 5 0 2 50 20941218 20941266 1.85e-10 67.1
"SNP_FB_0530066" "chr14A" 85.714 49 7 0 2 50 1367552 1367504 9.6e-08 58.1
"SNP_FB_0530066" "chr14A" 85.714 49 7 0 2 50 30088921 30088969 9.6e-08 58.1
"SNP_FB_0530066" "chr14A" 85.106 47 7 0 2 48 26517685 26517639 1.17e-06 54.5
"SNP_FB_0530066" "chr14A" 83.673 49 8 0 2 50 10212072 10212120 1.17e-06 53.6
"SNP_FB_0530066" "chr14A" 83.673 49 8 0 2 50 20333722 20333770 1.17e-06 53.6
"SNP_FB_0530066" "chr14A" 83.333 48 8 0 3 50 686339 686292 4.08e-06 51.8
"SNP_FB_0530066" "chr14A" 86.047 43 6 0 1 43 18490610 18490568 4.08e-06 51.8
"SNP_FB_0530066" "chr14A" 86.047 43 6 0 6 48 30311664 30311622 4.08e-06 51.8
"SNP_FB_0530066" "chr14A" 83.673 49 7 1 2 50 1367990 1367943 1.42e-05 50
"SNP_FB_0530066" "chr14A" 82.979 47 8 0 2 48 4209341 4209387 1.42e-05 50
"SNP_FB_0530066" "chr14A" 82.979 47 8 0 2 48 14210129 14210083 1.42e-05 50
"SNP_FB_0530066" "chr14A" 82.979 47 8 0 2 48 22451655 22451701 1.42e-05 50
"SNP_FB_0530066" "chr14A" 82.979 47 8 0 2 48 26520310 26520356 1.42e-05 50
"SNP_FB_0530066" "chr14A" 81.633 49 9 0 2 50 4538933 4538981 4.97e-05 49.1
"SNP_FB_0530066" "chr14A" 81.633 49 9 0 2 50 11372108 11372060 4.97e-05 49.1
"SNP_FB_0530066" "chr14A" 82.609 46 8 0 2 47 21074196 21074241 4.97e-05 48.2
"SNP_FB_0530066" "chr14A" 83.721 43 7 0 6 48 3126178 3126136 0.000174 47.3
"SNP_FB_0530066" "chr14A" 86.842 38 5 0 11 48 3317406 3317443 0.000174 47.3
"SNP_FB_0530066" "chr14A" 90.909 33 3 0 18 50 28397992 28398024 0.000174 47.3
"SNP_FB_0530066" "chr14A" 80 50 10 0 1 50 6952583 6952534 0.000174 46.4
"SNP_FB_0530066" "chr14A" 85 40 6 0 2 41 28326703 28326664 0.000174 46.4
"SNP_FB_0530066" "chr14A" 83.333 42 7 0 2 43 28943760 28943719 0.000606 45.5
"SNP_FB_0530066" "chr14A" 79.592 49 10 0 2 50 9901571 9901619 0.000606 44.6
"SNP_FB_0530066" "chr14A" 86.111 36 5 0 15 50 9901528 9901493 0.002 43.7
"SNP_FB_0530066" "chr14A" 87.879 33 4 0 16 48 7360272 7360240 0.002 42.8
"SNP_FB_0530066" "chr14A" 84.211 38 6 0 11 48 30525132 30525169 0.002 42.8
"SNP_FB_0530066" "chr14A" 82.5 40 7 0 2 41 25835472 25835511 0.007 41.9
"SNP_FB_0530066" "chr14A" 80.952 42 8 0 2 43 15724907 15724948 0.007 41
"SNP_FB_0530066" "chr14A" 78.723 47 10 0 2 48 26545769 26545815 0.007 41
"SNP_FB_0530066" "chr14A" 86.111 36 4 1 2 37 215473 215507 0.026 40.1
"SNP_FB_0530066" "chr14A" 85.294 34 5 0 2 35 860019 859986 0.026 40.1
"SNP_FB_0530066" "chr14A" 85.294 34 5 0 15 48 20533550 20533583 0.026 40.1
"SNP_FB_0530066" "chr14A" 83.333 36 6 0 2 37 2949361 2949396 0.026 39.2
"SNP_FB_0530066" "chr14A" 83.333 36 6 0 2 37 17745684 17745649 0.026 39.2
"SNP_FB_0530066" "chr14A" 92.308 26 2 0 2 27 29866855 29866830 0.026 39.2
"SNP_FB_0530066" "chr14A" 76.596 47 11 0 2 48 816490 816444 0.31 36.5
"SNP_FB_0530066" "chr14A" 88.889 27 3 0 15 41 2286450 2286424 0.31 36.5
"SNP_FB_0530066" "chr14A" 76.596 47 11 0 2 48 4370165 4370119 0.31 36.5
"SNP_FB_0530066" "chr14A" 76.596 47 11 0 2 48 4382067 4382021 0.31 36.5
"SNP_FB_0530066" "chr14A" 81.081 37 7 0 2 38 18781342 18781378 0.31 36.5
"SNP_FB_0530066" "chr14A" 88.889 27 3 0 11 37 24633762 24633788 0.31 36.5
"SNP_FB_0530066" "chr14A" 84.375 32 5 0 6 37 25974812 25974843 0.31 36.5
"SNP_FB_0530066" "chr14A" 77.551 49 10 1 2 50 26165883 26165930 0.31 36.5
"SNP_FB_0530066" "chr14A" 82.353 34 6 0 15 48 22737748 22737781 0.31 35.6
"SNP_FB_0530066" "chr14A" 83.871 31 5 0 8 38 25186369 25186399 1.1 34.6
"SNP_FB_0530066" "chr14A" 83.871 31 5 0 18 48 25188491 25188461 1.1 34.6
"SNP_FB_0530066" "chr14A" 88.462 26 3 0 15 40 25493102 25493127 1.1 34.6
"SNP_FB_0530066" "chr14A" 78.049 41 9 0 3 43 25947816 25947856 1.1 34.6
"SNP_FB_0530066" "chr14A" 80.556 36 7 0 2 37 26064948 26064983 1.1 34.6
"SNP_FB_0530066" "chr14A" 80.556 36 7 0 15 50 29866898 29866933 1.1 34.6
"SNP_FB_0530066" "chr14A" 78.947 38 8 0 11 48 22754680 22754643 1.1 33.7
"SNP_FB_0530066" "chr14A" 85.185 27 4 0 15 41 15938335 15938309 3.8 31.9
"SNP_FB_0530066" "chr14A" 85.185 27 4 0 11 37 16503459 16503433 3.8 31.9
"SNP_FB_0530066" "chr14A" 85.185 27 4 0 11 37 28025156 28025130 3.8 31.9
"SNP_FB_0530066" "chr11A" 89.583 48 5 0 1 48 11719285 11719238 6.47e-10 65.3
"SNP_FB_0530066" "chr11A" 85.714 49 7 0 2 50 538053 538005 9.6e-08 58.1
"SNP_FB_0530066" "chr11A" 85.714 49 7 0 2 50 40290892 40290940 9.6e-08 58.1
"SNP_FB_0530066" "chr11A" 85.106 47 7 0 2 48 4860011 4860057 1.17e-06 54.5
"SNP_FB_0530066" "chr11A" 85.106 47 7 0 2 48 33129318 33129364 1.17e-06 54.5
"SNP_FB_0530066" "chr11A" 83.673 49 8 0 2 50 574776 574728 1.17e-06 53.6
"SNP_FB_0530066" "chr11A" 89.189 37 4 0 2 38 2495479 2495515 1.42e-05 50
"SNP_FB_0530066" "chr11A" 85.714 42 6 0 2 43 34983417 34983376 1.42e-05 50
"SNP_FB_0530066" "chr11A" 85.714 42 6 0 2 43 35395028 35395069 1.42e-05 50
"SNP_FB_0530066" "chr11A" 81.633 49 9 0 2 50 31311658 31311706 4.97e-05 49.1
"SNP_FB_0530066" "chr11A" 82.979 47 6 1 2 48 2512598 2512554 0.000174 47.3
"SNP_FB_0530066" "chr11A" 86.842 38 5 0 11 48 5326717 5326680 0.000174 47.3
"SNP_FB_0530066" "chr11A" 82.979 47 7 1 2 48 389884 389929 0.000174 46.4
"SNP_FB_0530066" "chr11A" 80.851 47 9 0 2 48 728953 728999 0.000606 45.5
"SNP_FB_0530066" "chr11A" 80.851 47 9 0 2 48 5453742 5453788 0.000606 45.5
"SNP_FB_0530066" "chr11A" 80.851 47 9 0 2 48 6594169 6594123 0.000606 45.5
"SNP_FB_0530066" "chr11A" 80.851 47 9 0 2 48 7147460 7147506 0.000606 45.5
"SNP_FB_0530066" "chr11A" 79.592 49 10 0 2 50 14245704 14245656 0.000606 44.6
"SNP_FB_0530066" "chr11A" 79.592 49 10 0 2 50 34138762 34138714 0.000606 44.6
"SNP_FB_0530066" "chr11A" 79.592 49 10 0 2 50 41854454 41854406 0.000606 44.6
"SNP_FB_0530066" "chr11A" 79.592 49 10 0 2 50 42537255 42537303 0.000606 44.6
"SNP_FB_0530066" "chr11A" 80.435 46 9 0 2 47 7352081 7352036 0.002 43.7
"SNP_FB_0530066" "chr11A" 84.211 38 6 0 2 39 24250227 24250264 0.002 42.8
"SNP_FB_0530066" "chr11A" 80 45 9 0 4 48 21365172 21365216 0.007 41.9
"SNP_FB_0530066" "chr11A" 80.851 47 8 1 2 48 26540824 26540869 0.007 41.9
"SNP_FB_0530066" "chr11A" 92.593 27 2 0 22 48 4924367 4924393 0.007 41
"SNP_FB_0530066" "chr11A" 92.593 27 2 0 15 41 14427066 14427040 0.007 41
"SNP_FB_0530066" "chr11A" 92.593 27 2 0 10 36 17935689 17935715 0.007 41
"SNP_FB_0530066" "chr11A" 85.294 34 5 0 15 48 9361970 9361937 0.026 40.1
"SNP_FB_0530066" "chr11A" 77.551 49 11 0 2 50 15006390 15006342 0.026 40.1
"SNP_FB_0530066" "chr11A" 82.051 39 7 0 2 40 19150783 19150745 0.026 40.1
"SNP_FB_0530066" "chr11A" 85.294 34 5 0 15 48 33504930 33504897 0.026 40.1
"SNP_FB_0530066" "chr11A" 83.333 36 6 0 2 37 11585167 11585132 0.026 39.2
"SNP_FB_0530066" "chr11A" 83.333 36 6 0 2 37 34982950 34982915 0.026 39.2
"SNP_FB_0530066" "chr11A" 83.333 36 6 0 2 37 35320917 35320882 0.026 39.2
"SNP_FB_0530066" "chr11A" 80 45 7 1 6 48 41623971 41623927 0.026 39.2
"SNP_FB_0530066" "chr11A" 84.848 33 5 0 6 38 35382447 35382479 0.09 38.3
"SNP_FB_0530066" "chr11A" 78.571 42 9 0 2 43 10191050 10191091 0.31 36.5
"SNP_FB_0530066" "chr11A" 84.375 32 5 0 6 37 39124804 39124773 0.31 36.5
"SNP_FB_0530066" "chr11A" 76.596 47 11 0 2 48 42842838 42842792 0.31 36.5
"SNP_FB_0530066" "chr11A" 86.207 29 4 0 2 30 1642177 1642149 0.31 35.6
"SNP_FB_0530066" "chr11A" 86.207 29 4 0 2 30 1655827 1655799 0.31 35.6
"SNP_FB_0530066" "chr11A" 79.487 39 8 0 10 48 5171500 5171538 0.31 35.6
"SNP_FB_0530066" "chr11A" 79.487 39 8 0 10 48 5182809 5182847 0.31 35.6
"SNP_FB_0530066" "chr11A" 79.487 39 8 0 2 40 7245131 7245169 0.31 35.6
"SNP_FB_0530066" "chr11A" 75.51 49 12 0 2 50 29740051 29740099 0.31 35.6
"SNP_FB_0530066" "chr11A" 75.51 49 12 0 2 50 29751694 29751742 0.31 35.6
"SNP_FB_0530066" "chr11A" 82.353 34 6 0 15 48 41960781 41960814 0.31 35.6
"SNP_FB_0530066" "chr11A" 80.556 36 7 0 2 37 235346 235381 1.1 34.6
"SNP_FB_0530066" "chr11A" 95.238 21 1 0 8 28 827676 827696 1.1 34.6
"SNP_FB_0530066" "chr11A" 80.556 36 7 0 2 37 6242882 6242847 1.1 34.6
"SNP_FB_0530066" "chr11A" 80.556 36 7 0 2 37 6255893 6255858 1.1 34.6
"SNP_FB_0530066" "chr11A" 83.871 31 5 0 11 41 8060467 8060437 1.1 34.6
"SNP_FB_0530066" "chr11A" 80.556 36 7 0 2 37 10035825 10035790 1.1 34.6
"SNP_FB_0530066" "chr11A" 80.556 36 7 0 2 37 10110027 10110062 1.1 34.6
"SNP_FB_0530066" "chr11A" 80.556 36 7 0 2 37 13613733 13613698 1.1 34.6
"SNP_FB_0530066" "chr11A" 83.871 31 5 0 18 48 13962439 13962469 1.1 34.6
"SNP_FB_0530066" "chr11A" 88.462 26 3 0 25 50 39109502 39109477 1.1 34.6
"SNP_FB_0530066" "chr11A" 80.556 36 7 0 2 37 40586951 40586986 1.1 34.6
"SNP_FB_0530066" "chr11A" 81.818 33 6 0 15 47 11439195 11439163 1.1 33.7
"SNP_FB_0530066" "chr11A" 91.304 23 2 0 15 37 42257437 42257459 1.1 33.7
"SNP_FB_0530066" "chr11A" 77.5 40 9 0 2 41 6711784 6711745 3.8 32.8
"SNP_FB_0530066" "chr11A" 88 25 3 0 11 35 9312000 9311976 3.8 32.8
"SNP_FB_0530066" "chr11A" 77.5 40 9 0 2 41 13111687 13111726 3.8 32.8
"SNP_FB_0530066" "chr11A" 83.333 30 5 0 21 50 29741098 29741127 3.8 32.8
"SNP_FB_0530066" "chr11A" 83.333 30 5 0 21 50 29752741 29752770 3.8 32.8
"SNP_FB_0530066" "chr11A" 74.468 47 12 0 2 48 27973019 27973065 3.8 31.9
"SNP_FB_0530066" "chr11A" 74.468 47 12 0 2 48 35419014 35419060 3.8 31.9
"SNP_FB_0530066" "chr9A" 88 50 6 0 1 50 11636702 11636751 6.47e-10 64.4
"SNP_FB_0530066" "chr9A" 87.755 49 6 0 2 50 33985026 33985074 2.26e-09 62.6
"SNP_FB_0530066" "chr9A" 87.234 47 6 0 2 48 3621183 3621137 2.75e-08 59
"SNP_FB_0530066" "chr9A" 85.714 49 7 0 2 50 21890481 21890433 9.6e-08 58.1
"SNP_FB_0530066" "chr9A" 83.673 49 8 0 2 50 30276065 30276113 1.17e-06 53.6
"SNP_FB_0530066" "chr9A" 82 50 9 0 1 50 6944576 6944527 1.42e-05 50.9
"SNP_FB_0530066" "chr9A" 82.979 47 8 0 2 48 17820890 17820844 1.42e-05 50
"SNP_FB_0530066" "chr9A" 81.633 49 9 0 2 50 2204009 2204057 4.97e-05 49.1
"SNP_FB_0530066" "chr9A" 81.633 49 9 0 2 50 2470141 2470093 4.97e-05 49.1
"SNP_FB_0530066" "chr9A" 81.633 49 9 0 2 50 4116350 4116398 4.97e-05 49.1
"SNP_FB_0530066" "chr9A" 82.609 46 8 0 5 50 9560814 9560769 4.97e-05 48.2
"SNP_FB_0530066" "chr9A" 82.609 46 8 0 2 47 14767560 14767515 4.97e-05 48.2
"SNP_FB_0530066" "chr9A" 83.721 43 7 0 6 48 12806848 12806806 0.000174 47.3
"SNP_FB_0530066" "chr9A" 83.721 43 7 0 6 48 12813976 12813934 0.000174 47.3
"SNP_FB_0530066" "chr9A" 88.571 35 4 0 2 36 26955730 26955696 0.000174 46.4
"SNP_FB_0530066" "chr9A" 80.851 47 9 0 2 48 12714545 12714499 0.000606 45.5
"SNP_FB_0530066" "chr9A" 80.851 47 9 0 2 48 12727873 12727827 0.000606 45.5
"SNP_FB_0530066" "chr9A" 80.851 47 9 0 2 48 33708774 33708820 0.000606 45.5
"SNP_FB_0530066" "chr9A" 79.592 49 10 0 2 50 1619205 1619157 0.000606 44.6
"SNP_FB_0530066" "chr9A" 79.592 49 10 0 2 50 30770956 30770908 0.000606 44.6
"SNP_FB_0530066" "chr9A" 84.615 39 6 0 2 40 33504287 33504249 0.000606 44.6
"SNP_FB_0530066" "chr9A" 80.435 46 9 0 2 47 8511885 8511840 0.002 43.7
"SNP_FB_0530066" "chr9A" 84.211 38 6 0 11 48 5708380 5708417 0.002 42.8
"SNP_FB_0530066" "chr9A" 87.879 33 4 0 2 34 6344254 6344286 0.002 42.8
"SNP_FB_0530066" "chr9A" 81.395 43 8 0 2 44 7816997 7816955 0.002 42.8
"SNP_FB_0530066" "chr9A" 80 45 9 0 6 50 4733527 4733571 0.007 41.9
"SNP_FB_0530066" "chr9A" 82.5 40 7 0 2 41 4953402 4953363 0.007 41.9
"SNP_FB_0530066" "chr9A" 100 22 0 0 20 41 11516505 11516526 0.007 41
"SNP_FB_0530066" "chr9A" 85.294 34 5 0 15 48 1252685 1252718 0.026 40.1
"SNP_FB_0530066" "chr9A" 85.294 34 5 0 15 48 7600166 7600133 0.026 40.1
"SNP_FB_0530066" "chr9A" 89.655 29 3 0 22 50 9817583 9817555 0.026 40.1
"SNP_FB_0530066" "chr9A" 77.551 49 11 0 2 50 14759062 14759014 0.026 40.1
"SNP_FB_0530066" "chr9A" 77.551 49 11 0 2 50 21239997 21239949 0.026 40.1
"SNP_FB_0530066" "chr9A" 89.655 29 3 0 11 39 30918085 30918113 0.026 40.1
"SNP_FB_0530066" "chr9A" 83.333 36 6 0 2 37 20398186 20398221 0.026 39.2
"SNP_FB_0530066" "chr9A" 83.333 36 6 0 2 37 35333338 35333373 0.026 39.2
"SNP_FB_0530066" "chr9A" 92 25 2 0 26 50 9095284 9095308 0.09 37.4
"SNP_FB_0530066" "chr9A" 82.857 35 6 0 6 40 29477515 29477549 0.09 37.4
"SNP_FB_0530066" "chr9A" 88.889 27 3 0 22 48 1820356 1820382 0.31 36.5
"SNP_FB_0530066" "chr9A" 84.375 32 5 0 15 46 7924108 7924077 0.31 36.5
"SNP_FB_0530066" "chr9A" 77.273 44 10 0 7 50 7688259 7688216 0.31 35.6
"SNP_FB_0530066" "chr9A" 80.556 36 7 0 2 37 551678 551643 1.1 34.6
"SNP_FB_0530066" "chr9A" 95.238 21 1 0 15 35 12585572 12585552 1.1 34.6
"SNP_FB_0530066" "chr9A" 80.556 36 7 0 2 37 28282441 28282406 1.1 34.6
"SNP_FB_0530066" "chr9A" 95.238 21 1 0 16 36 29085587 29085607 1.1 34.6
"SNP_FB_0530066" "chr9A" 91.304 23 2 0 15 37 3498440 3498462 1.1 33.7
"SNP_FB_0530066" "chr9A" 91.304 23 2 0 26 48 11703463 11703441 1.1 33.7
"SNP_FB_0530066" "chr9A" 77.5 40 9 0 11 50 12199285 12199246 3.8 32.8
"SNP_FB_0530066" "chr9A" 74.468 47 12 0 2 48 9095230 9095184 3.8 31.9
"SNP_FB_0530066" "chr9A" 81.25 32 6 0 6 37 17790541 17790510 3.8 31.9
"SNP_FB_0530066" "chr13A" 89.362 47 5 0 2 48 16571886 16571840 2.26e-09 63.5
"SNP_FB_0530066" "chr13A" 89.362 47 5 0 2 48 16573743 16573697 2.26e-09 63.5
"SNP_FB_0530066" "chr13A" 86 50 7 0 1 50 5991014 5990965 2.75e-08 59.9
"SNP_FB_0530066" "chr13A" 85.714 49 7 0 2 50 23335720 23335672 9.6e-08 58.1
"SNP_FB_0530066" "chr13A" 87.805 41 5 0 10 50 2633873 2633833 4.08e-06 52.7
"SNP_FB_0530066" "chr13A" 89.474 38 4 0 2 39 2428774 2428811 4.08e-06 51.8
"SNP_FB_0530066" "chr13A" 84.444 45 7 0 2 46 5289170 5289214 1.42e-05 50.9
"SNP_FB_0530066" "chr13A" 82.979 47 8 0 2 48 6744845 6744891 1.42e-05 50
"SNP_FB_0530066" "chr13A" 88.571 35 4 0 3 37 12771915 12771949 0.000174 46.4
"SNP_FB_0530066" "chr13A" 88.571 35 4 0 16 50 12996562 12996528 0.000174 46.4
"SNP_FB_0530066" "chr13A" 86.486 37 5 0 2 38 17176295 17176259 0.000606 45.5
"SNP_FB_0530066" "chr13A" 79.592 49 10 0 2 50 6516480 6516432 0.000606 44.6
"SNP_FB_0530066" "chr13A" 79.592 49 10 0 2 50 7134300 7134348 0.000606 44.6
"SNP_FB_0530066" "chr13A" 79.592 49 10 0 2 50 7473251 7473203 0.000606 44.6
"SNP_FB_0530066" "chr13A" 79.592 49 10 0 2 50 8443848 8443800 0.000606 44.6
"SNP_FB_0530066" "chr13A" 79.592 49 10 0 2 50 8451420 8451372 0.000606 44.6
"SNP_FB_0530066" "chr13A" 88.235 34 4 0 15 48 13985725 13985692 0.000606 44.6
"SNP_FB_0530066" "chr13A" 86.111 36 5 0 2 37 5263573 5263608 0.002 43.7
"SNP_FB_0530066" "chr13A" 87.879 33 4 0 2 34 17513565 17513597 0.002 42.8
"SNP_FB_0530066" "chr13A" 78.723 47 10 0 2 48 7472919 7472873 0.007 41
"SNP_FB_0530066" "chr13A" 78.723 47 10 0 2 48 11672591 11672637 0.007 41
"SNP_FB_0530066" "chr13A" 92.593 27 2 0 22 48 12728874 12728848 0.007 41
"SNP_FB_0530066" "chr13A" 92.593 27 2 0 22 48 15923401 15923375 0.007 41
"SNP_FB_0530066" "chr13A" 78.723 47 10 0 2 48 19071615 19071661 0.007 41
"SNP_FB_0530066" "chr13A" 80.952 42 8 0 2 43 26970373 26970414 0.007 41
"SNP_FB_0530066" "chr13A" 80.952 42 8 0 2 43 27250579 27250620 0.007 41
"SNP_FB_0530066" "chr13A" 80.952 42 8 0 2 43 27262615 27262656 0.007 41
"SNP_FB_0530066" "chr13A" 89.655 29 3 0 22 50 2018909 2018937 0.026 40.1
"SNP_FB_0530066" "chr13A" 77.551 49 11 0 2 50 11111861 11111909 0.026 40.1
"SNP_FB_0530066" "chr13A" 80.488 41 8 0 10 50 6166793 6166833 0.026 39.2
"SNP_FB_0530066" "chr13A" 83.333 36 6 0 2 37 17725822 17725787 0.026 39.2
"SNP_FB_0530066" "chr13A" 89.286 28 3 0 23 50 970099 970072 0.09 38.3
"SNP_FB_0530066" "chr13A" 84.848 33 5 0 15 47 2883732 2883764 0.09 38.3
"SNP_FB_0530066" "chr13A" 89.286 28 3 0 23 50 12148104 12148077 0.09 38.3
"SNP_FB_0530066" "chr13A" 76.596 47 11 0 2 48 2749067 2749021 0.31 36.5
"SNP_FB_0530066" "chr13A" 76.596 47 11 0 2 48 4948010 4948056 0.31 36.5
"SNP_FB_0530066" "chr13A" 76.596 47 11 0 2 48 8315294 8315340 0.31 36.5
"SNP_FB_0530066" "chr13A" 84.375 32 5 0 6 37 13049588 13049557 0.31 36.5
"SNP_FB_0530066" "chr13A" 84.375 32 5 0 6 37 16211298 16211329 0.31 36.5
"SNP_FB_0530066" "chr13A" 91.667 24 2 0 15 38 8443891 8443914 0.31 35.6
"SNP_FB_0530066" "chr13A" 91.667 24 2 0 15 38 8451463 8451486 0.31 35.6
"SNP_FB_0530066" "chr13A" 80.556 36 7 0 2 37 18919296 18919331 1.1 34.6
"SNP_FB_0530066" "chr13A" 82.857 35 5 1 16 50 2633926 2633959 1.1 33.7
"SNP_FB_0530066" "chr13A" 91.304 23 2 0 2 24 11055341 11055319 1.1 33.7
"SNP_FB_0530066" "chr13A" 91.304 23 2 0 15 37 23305246 23305268 1.1 33.7
"SNP_FB_0530066" "chr13A" 81.818 33 6 0 11 43 37829269 37829237 1.1 33.7
"SNP_FB_0530066" "chr13A" 95 20 1 0 29 48 5738939 5738920 3.8 32.8
"SNP_FB_0530066" "chr13A" 80 35 7 0 16 50 17513521 17513487 3.8 32.8
"SNP_FB_0530066" "chr13A" 88 25 3 0 19 43 18011011 18011035 3.8 32.8
"SNP_FB_0530066" "chr13A" 88 25 3 0 10 34 26430397 26430373 3.8 32.8
"SNP_FB_0530066" "chr13A" 90.909 22 2 0 27 48 4752229 4752208 3.8 31.9
"SNP_FB_0530066" "chr13A" 86.207 29 3 1 6 33 20681706 20681678 3.8 31.9
"SNP_FB_0530066" "chr15A" 89.362 47 5 0 2 48 9751120 9751074 2.26e-09 63.5
"SNP_FB_0530066" "chr15A" 87.755 49 6 0 2 50 51902767 51902815 2.26e-09 62.6
"SNP_FB_0530066" "chr15A" 87.755 49 6 0 2 50 51918054 51918102 2.26e-09 62.6
"SNP_FB_0530066" "chr15A" 88.889 45 5 0 6 50 20949295 20949339 2.75e-08 59.9
"SNP_FB_0530066" "chr15A" 85.714 49 7 0 2 50 23020245 23020293 9.6e-08 58.1
"SNP_FB_0530066" "chr15A" 83.673 49 8 0 2 50 4330816 4330864 1.17e-06 53.6
"SNP_FB_0530066" "chr15A" 82.979 47 8 0 2 48 10532680 10532634 1.42e-05 50
"SNP_FB_0530066" "chr15A" 82.979 47 8 0 2 48 26743634 26743588 1.42e-05 50
"SNP_FB_0530066" "chr15A" 81.633 49 9 0 2 50 4900520 4900472 4.97e-05 49.1
"SNP_FB_0530066" "chr15A" 96.552 29 1 0 22 50 6014820 6014848 4.97e-05 49.1
"SNP_FB_0530066" "chr15A" 81.633 49 9 0 2 50 11644796 11644844 4.97e-05 49.1
"SNP_FB_0530066" "chr15A" 88.889 36 4 0 6 41 22108859 22108824 4.97e-05 48.2
"SNP_FB_0530066" "chr15A" 81.25 48 9 0 2 49 1783363 1783316 0.000174 47.3
"SNP_FB_0530066" "chr15A" 81.25 48 9 0 1 48 14917389 14917436 0.000174 47.3
"SNP_FB_0530066" "chr15A" 90.909 33 3 0 16 48 29317746 29317778 0.000174 47.3
"SNP_FB_0530066" "chr15A" 85 40 6 0 2 41 16907129 16907168 0.000174 46.4
"SNP_FB_0530066" "chr15A" 85 40 6 0 2 41 16916677 16916716 0.000174 46.4
"SNP_FB_0530066" "chr15A" 80.851 47 9 0 2 48 5396647 5396601 0.000606 45.5
"SNP_FB_0530066" "chr15A" 96.296 27 1 0 11 37 36857911 36857885 0.000606 45.5
"SNP_FB_0530066" "chr15A" 90.625 32 3 0 6 37 52860515 52860546 0.000606 45.5
"SNP_FB_0530066" "chr15A" 90.625 32 3 0 6 37 52898467 52898498 0.000606 45.5
"SNP_FB_0530066" "chr15A" 79.592 49 10 0 2 50 52694627 52694579 0.000606 44.6
"SNP_FB_0530066" "chr15A" 83.333 42 3 1 2 43 53143786 53143823 0.000606 44.6
"SNP_FB_0530066" "chr15A" 86.111 36 5 0 2 37 10009086 10009051 0.002 43.7
"SNP_FB_0530066" "chr15A" 86.111 36 5 0 15 50 16432601 16432636 0.002 43.7
"SNP_FB_0530066" "chr15A" 86.111 36 5 0 15 50 16443374 16443409 0.002 43.7
"SNP_FB_0530066" "chr15A" 86.111 36 5 0 2 37 43160904 43160939 0.002 43.7
"SNP_FB_0530066" "chr15A" 90 30 3 0 21 50 8679114 8679143 0.007 41.9
"SNP_FB_0530066" "chr15A" 83.784 37 6 0 11 47 17595286 17595322 0.007 41
"SNP_FB_0530066" "chr15A" 78.723 47 10 0 2 48 22392965 22392919 0.007 41
"SNP_FB_0530066" "chr15A" 77.551 49 11 0 2 50 11268158 11268206 0.026 40.1
"SNP_FB_0530066" "chr15A" 85.294 34 5 0 15 48 20390412 20390445 0.026 40.1
"SNP_FB_0530066" "chr15A" 77.551 49 11 0 2 50 32723372 32723324 0.026 40.1
"SNP_FB_0530066" "chr15A" 89.655 29 3 0 22 50 52068974 52068946 0.026 40.1
"SNP_FB_0530066" "chr15A" 83.333 36 6 0 2 37 1243052 1243017 0.026 39.2
"SNP_FB_0530066" "chr15A" 80.488 41 8 0 2 42 15498053 15498013 0.026 39.2
"SNP_FB_0530066" "chr15A" 83.333 36 6 0 2 37 22964439 22964404 0.026 39.2
"SNP_FB_0530066" "chr15A" 83.333 36 6 0 2 37 23368048 23368013 0.026 39.2
"SNP_FB_0530066" "chr15A" 87.097 31 4 0 7 37 48910949 48910979 0.026 39.2
"SNP_FB_0530066" "chr15A" 89.286 28 3 0 20 47 5158276 5158249 0.09 38.3
"SNP_FB_0530066" "chr15A" 89.286 28 3 0 20 47 5169359 5169332 0.09 38.3
"SNP_FB_0530066" "chr15A" 84.848 33 5 0 11 43 10011791 10011759 0.09 38.3
"SNP_FB_0530066" "chr15A" 79.07 43 9 0 6 48 18882461 18882503 0.09 38.3
"SNP_FB_0530066" "chr15A" 89.286 28 3 0 11 38 29066421 29066394 0.09 38.3
"SNP_FB_0530066" "chr15A" 78.571 42 9 0 7 48 21162679 21162720 0.31 36.5
"SNP_FB_0530066" "chr15A" 77.273 44 10 0 5 48 8061824 8061781 0.31 35.6
"SNP_FB_0530066" "chr15A" 86.207 29 4 0 8 36 25093195 25093223 0.31 35.6
"SNP_FB_0530066" "chr15A" 83.333 36 5 1 2 37 51115468 51115502 0.31 35.6
"SNP_FB_0530066" "chr15A" 86.207 29 4 0 10 38 52858965 52858993 0.31 35.6
"SNP_FB_0530066" "chr15A" 86.207 29 4 0 10 38 52896917 52896945 0.31 35.6
"SNP_FB_0530066" "chr15A" 83.871 31 5 0 18 48 15550182 15550152 1.1 34.6
"SNP_FB_0530066" "chr15A" 83.871 31 5 0 18 48 15562084 15562054 1.1 34.6
"SNP_FB_0530066" "chr15A" 78.049 41 9 0 8 48 28053317 28053277 1.1 34.6
"SNP_FB_0530066" "chr15A" 88.462 26 3 0 15 40 36242881 36242906 1.1 34.6
"SNP_FB_0530066" "chr15A" 85.714 28 4 0 6 33 2767083 2767110 1.1 33.7
"SNP_FB_0530066" "chr15A" 91.304 23 2 0 26 48 7828303 7828325 1.1 33.7
"SNP_FB_0530066" "chr15A" 100 18 0 0 17 34 15357948 15357931 1.1 33.7
"SNP_FB_0530066" "chr15A" 85.714 28 4 0 10 37 19338020 19338047 1.1 33.7
"SNP_FB_0530066" "chr15A" 78.947 38 8 0 2 39 38042622 38042585 1.1 33.7
"SNP_FB_0530066" "chr15A" 78.947 38 8 0 2 39 38052231 38052194 1.1 33.7
"SNP_FB_0530066" "chr15A" 81.818 33 6 0 15 47 43161442 43161474 1.1 33.7
"SNP_FB_0530066" "chr15A" 81.818 33 6 0 16 48 49671911 49671879 1.1 33.7
"SNP_FB_0530066" "chr15A" 84.375 32 4 1 6 37 612550 612580 3.8 32.8
"SNP_FB_0530066" "chr15A" 84.375 32 4 1 6 37 624811 624841 3.8 32.8
"SNP_FB_0530066" "chr15A" 88 25 3 0 26 50 9751175 9751199 3.8 32.8
"SNP_FB_0530066" "chr15A" 83.333 30 5 0 8 37 33165406 33165435 3.8 32.8
"SNP_FB_0530066" "chr15A" 83.333 30 5 0 8 37 33178306 33178335 3.8 32.8
"SNP_FB_0530066" "chr15A" 95 20 1 0 11 30 52120256 52120275 3.8 32.8
"SNP_FB_0530066" "chr15A" 88 25 3 0 16 40 55558384 55558360 3.8 32.8
"SNP_FB_0530066" "chr15A" 85.185 27 4 0 15 41 392191 392165 3.8 31.9
"SNP_FB_0530066" "chr15A" 74.468 47 12 0 2 48 913840 913886 3.8 31.9
"SNP_FB_0530066" "chr15A" 81.25 32 6 0 6 37 37688118 37688087 3.8 31.9
"SNP_FB_0530066" "chr15A" 85.185 27 4 0 15 41 46849698 46849672 3.8 31.9
"SNP_FB_0530066" "chr15A" 74.468 47 12 0 2 48 52869006 52869052 3.8 31.9
"SNP_FB_0530066" "chr15A" 74.468 47 12 0 2 48 52906958 52907004 3.8 31.9
"SNP_FB_0530066" "chr2A" 90.909 44 4 0 7 50 446320 446363 2.26e-09 62.6
"SNP_FB_0530066" "chr2A" 85.714 49 7 0 2 50 10998601 10998553 9.6e-08 58.1
"SNP_FB_0530066" "chr2A" 83.673 49 8 0 2 50 6338504 6338552 1.17e-06 53.6
"SNP_FB_0530066" "chr2A" 83.673 49 8 0 2 50 8610411 8610363 1.17e-06 53.6
"SNP_FB_0530066" "chr2A" 83.673 49 8 0 2 50 12515434 12515482 1.17e-06 53.6
"SNP_FB_0530066" "chr2A" 83.673 49 8 0 2 50 38639381 38639333 1.17e-06 53.6
"SNP_FB_0530066" "chr2A" 86.047 43 6 0 6 48 11589921 11589879 4.08e-06 51.8
"SNP_FB_0530066" "chr2A" 86.047 43 6 0 6 48 11603183 11603141 4.08e-06 51.8
"SNP_FB_0530066" "chr2A" 86.047 43 6 0 6 48 11617102 11617060 4.08e-06 51.8
"SNP_FB_0530066" "chr2A" 82.979 47 8 0 2 48 2117054 2117008 1.42e-05 50
"SNP_FB_0530066" "chr2A" 82.979 47 8 0 2 48 6885926 6885880 1.42e-05 50
"SNP_FB_0530066" "chr2A" 82.979 47 8 0 2 48 16591474 16591428 1.42e-05 50
"SNP_FB_0530066" "chr2A" 81.633 49 9 0 2 50 10484283 10484235 4.97e-05 49.1
"SNP_FB_0530066" "chr2A" 81.633 49 9 0 2 50 15976886 15976838 4.97e-05 49.1
"SNP_FB_0530066" "chr2A" 81.633 49 9 0 2 50 16213579 16213627 4.97e-05 49.1
"SNP_FB_0530066" "chr2A" 81.633 49 9 0 2 50 36927037 36926989 4.97e-05 49.1
"SNP_FB_0530066" "chr2A" 81.25 48 9 0 1 48 12422654 12422607 0.000174 47.3
"SNP_FB_0530066" "chr2A" 90.625 32 3 0 6 37 4348836 4348805 0.000606 45.5
"SNP_FB_0530066" "chr2A" 80.851 47 9 0 2 48 10969609 10969563 0.000606 45.5
"SNP_FB_0530066" "chr2A" 80.851 47 9 0 2 48 20089844 20089798 0.000606 45.5
"SNP_FB_0530066" "chr2A" 80.851 47 9 0 2 48 37503169 37503123 0.000606 45.5
"SNP_FB_0530066" "chr2A" 79.167 48 10 0 1 48 18681392 18681345 0.002 42.8
"SNP_FB_0530066" "chr2A" 87.879 33 4 0 6 38 21357757 21357725 0.002 42.8
"SNP_FB_0530066" "chr2A" 84.211 38 6 0 2 39 34075298 34075335 0.002 42.8
"SNP_FB_0530066" "chr2A" 84.211 38 6 0 2 39 35832487 35832524 0.002 42.8
"SNP_FB_0530066" "chr2A" 83.333 42 6 1 2 43 367557 367517 0.007 41.9
"SNP_FB_0530066" "chr2A" 85.714 35 5 0 16 50 10537773 10537739 0.007 41.9
"SNP_FB_0530066" "chr2A" 78.723 47 10 0 2 48 11468505 11468551 0.007 41
"SNP_FB_0530066" "chr2A" 83.784 37 6 0 11 47 20352640 20352604 0.007 41
"SNP_FB_0530066" "chr2A" 92.593 27 2 0 22 48 22911570 22911544 0.007 41
"SNP_FB_0530066" "chr2A" 77.551 49 11 0 2 50 9289600 9289648 0.026 40.1
"SNP_FB_0530066" "chr2A" 85.294 34 5 0 15 48 14916863 14916830 0.026 40.1
"SNP_FB_0530066" "chr2A" 85.294 34 5 0 15 48 14928112 14928079 0.026 40.1
"SNP_FB_0530066" "chr2A" 80.488 41 8 0 8 48 138229 138189 0.026 39.2
"SNP_FB_0530066" "chr2A" 78.261 46 10 0 2 47 537070 537025 0.026 39.2
"SNP_FB_0530066" "chr2A" 83.333 36 6 0 2 37 4760661 4760696 0.026 39.2
"SNP_FB_0530066" "chr2A" 83.333 36 6 0 2 37 12399609 12399574 0.026 39.2
"SNP_FB_0530066" "chr2A" 84.848 33 5 0 16 48 4821837 4821805 0.09 38.3
"SNP_FB_0530066" "chr2A" 95.652 23 1 0 15 37 5823159 5823137 0.09 38.3
"SNP_FB_0530066" "chr2A" 79.07 43 9 0 2 44 8478330 8478288 0.09 38.3
"SNP_FB_0530066" "chr2A" 84.848 33 5 0 16 48 30792177 30792209 0.09 38.3
"SNP_FB_0530066" "chr2A" 84.848 33 5 0 8 40 32825629 32825661 0.09 38.3
"SNP_FB_0530066" "chr2A" 92 25 2 0 23 47 16591528 16591552 0.09 37.4
"SNP_FB_0530066" "chr2A" 92 25 2 0 6 30 23477611 23477635 0.09 37.4
"SNP_FB_0530066" "chr2A" 77.778 45 10 0 6 50 35551340 35551384 0.09 37.4
"SNP_FB_0530066" "chr2A" 76.596 47 11 0 2 48 552017 552063 0.31 36.5
"SNP_FB_0530066" "chr2A" 76.596 47 11 0 2 48 8049792 8049838 0.31 36.5
"SNP_FB_0530066" "chr2A" 76.596 47 11 0 2 48 20025732 20025778 0.31 36.5
"SNP_FB_0530066" "chr2A" 86.207 29 4 0 2 30 28168827 28168855 0.31 35.6
"SNP_FB_0530066" "chr2A" 82.353 34 6 0 15 48 36087001 36087034 0.31 35.6
"SNP_FB_0530066" "chr2A" 80.556 36 7 0 2 37 9273186 9273221 1.1 34.6
"SNP_FB_0530066" "chr2A" 80.556 36 7 0 2 37 10369245 10369210 1.1 34.6
"SNP_FB_0530066" "chr2A" 80.556 36 7 0 2 37 12518000 12517965 1.1 34.6
"SNP_FB_0530066" "chr2A" 83.871 31 5 0 11 41 37005146 37005176 1.1 34.6
"SNP_FB_0530066" "chr2A" 85.714 28 4 0 16 43 7017372 7017399 1.1 33.7
"SNP_FB_0530066" "chr2A" 88.889 27 2 1 22 48 5966527 5966552 3.8 32.8
"SNP_FB_0530066" "chr2A" 95 20 1 0 18 37 9964087 9964068 3.8 32.8
"SNP_FB_0530066" "chr2A" 75.556 45 11 0 6 50 35576436 35576480 3.8 32.8
"SNP_FB_0530066" "chr2A" 90.909 22 2 0 6 27 7710315 7710336 3.8 31.9
"SNP_FB_0530066" "chr2A" 74.468 47 12 0 2 48 12764691 12764645 3.8 31.9
"SNP_FB_0530066" "chr2A" 74.468 47 12 0 2 48 36559510 36559464 3.8 31.9
"SNP_FB_0530066" "chr2A" 85.185 27 4 0 22 48 38351492 38351518 3.8 31.9
"SNP_FB_0530066" "chr6A" 87.755 49 6 0 2 50 33477823 33477871 2.26e-09 62.6
"SNP_FB_0530066" "chr6A" 85.714 49 7 0 2 50 10732208 10732256 9.6e-08 58.1
"SNP_FB_0530066" "chr6A" 85.106 47 7 0 2 48 28417422 28417468 1.17e-06 54.5
"SNP_FB_0530066" "chr6A" 84.783 46 7 0 3 48 34429124 34429079 4.08e-06 52.7
"SNP_FB_0530066" "chr6A" 82.979 47 8 0 2 48 34712361 34712407 1.42e-05 50
"SNP_FB_0530066" "chr6A" 86.842 38 5 0 11 48 7915388 7915351 0.000174 47.3
"SNP_FB_0530066" "chr6A" 80.851 47 9 0 2 48 7443027 7443073 0.000606 45.5
"SNP_FB_0530066" "chr6A" 80.851 47 9 0 2 48 24091331 24091285 0.000606 45.5
"SNP_FB_0530066" "chr6A" 80.851 47 9 0 2 48 26198802 26198756 0.000606 45.5
"SNP_FB_0530066" "chr6A" 80.851 47 9 0 2 48 27836524 27836478 0.000606 45.5
"SNP_FB_0530066" "chr6A" 81.818 44 8 0 5 48 29164927 29164970 0.000606 44.6
"SNP_FB_0530066" "chr6A" 84.615 39 6 0 10 48 34924904 34924942 0.000606 44.6
"SNP_FB_0530066" "chr6A" 86.111 36 5 0 2 37 4290802 4290767 0.002 43.7
"SNP_FB_0530066" "chr6A" 86.111 36 5 0 2 37 22290376 22290341 0.002 43.7
"SNP_FB_0530066" "chr6A" 87.879 33 4 0 18 50 10732163 10732131 0.002 42.8
"SNP_FB_0530066" "chr6A" 80 50 9 1 1 50 27173728 27173680 0.002 42.8
"SNP_FB_0530066" "chr6A" 87.879 33 4 0 8 40 34923560 34923528 0.002 42.8
"SNP_FB_0530066" "chr6A" 77.551 49 11 0 2 50 2357690 2357642 0.026 40.1
"SNP_FB_0530066" "chr6A" 83.333 36 6 0 2 37 22058315 22058350 0.026 39.2
"SNP_FB_0530066" "chr6A" 83.333 36 6 0 2 37 25631016 25630981 0.026 39.2
"SNP_FB_0530066" "chr6A" 83.333 36 6 0 2 37 25644731 25644696 0.026 39.2
"SNP_FB_0530066" "chr6A" 87.097 31 4 0 11 41 34581754 34581724 0.026 39.2
"SNP_FB_0530066" "chr6A" 84.848 33 5 0 11 43 26567729 26567697 0.09 38.3
"SNP_FB_0530066" "chr6A" 81.579 38 7 0 10 47 27754714 27754751 0.09 38.3
"SNP_FB_0530066" "chr6A" 89.286 28 3 0 21 48 30497885 30497858 0.09 38.3
"SNP_FB_0530066" "chr6A" 89.286 28 3 0 21 48 30551974 30551947 0.09 38.3
"SNP_FB_0530066" "chr6A" 84.848 33 5 0 2 34 33477727 33477759 0.09 38.3
"SNP_FB_0530066" "chr6A" 84.375 32 5 0 6 37 18875504 18875473 0.31 36.5
"SNP_FB_0530066" "chr6A" 81.081 37 7 0 11 47 34958207 34958171 0.31 36.5
"SNP_FB_0530066" "chr6A" 86.207 29 4 0 6 34 1829681 1829709 0.31 35.6
"SNP_FB_0530066" "chr6A" 86.207 29 4 0 6 34 1841873 1841901 0.31 35.6
"SNP_FB_0530066" "chr6A" 86.207 29 4 0 6 34 1855636 1855664 0.31 35.6
"SNP_FB_0530066" "chr6A" 79.487 39 8 0 10 48 33458934 33458972 0.31 35.6
"SNP_FB_0530066" "chr6A" 80.556 36 7 0 2 37 2328917 2328952 1.1 34.6
"SNP_FB_0530066" "chr6A" 80.556 36 7 0 2 37 27111054 27111019 1.1 34.6
"SNP_FB_0530066" "chr6A" 83.333 30 5 0 19 48 12300461 12300490 3.8 32.8
"SNP_FB_0530066" "chr6A" 83.333 30 5 0 19 48 12310355 12310384 3.8 32.8
"SNP_FB_0530066" "chr6A" 88 25 3 0 15 39 21962502 21962478 3.8 32.8
"SNP_FB_0530066" "chr6A" 83.333 30 5 0 11 40 32885198 32885169 3.8 32.8
"SNP_FB_0530066" "chr6A" 90.909 22 2 0 15 36 27439980 27440001 3.8 31.9
"SNP_FB_0530066" "chr6A" 74.468 47 12 0 2 48 34742274 34742228 3.8 31.9
"SNP_FB_0530066" "chr10A" 87.755 49 6 0 2 50 5976278 5976326 2.26e-09 62.6
"SNP_FB_0530066" "chr10A" 85.417 48 7 0 2 49 1569726 1569679 3.35e-07 56.3
"SNP_FB_0530066" "chr10A" 85.417 48 7 0 2 49 1579103 1579056 3.35e-07 56.3
"SNP_FB_0530066" "chr10A" 83.673 49 8 0 2 50 36175489 36175537 1.17e-06 53.6
"SNP_FB_0530066" "chr10A" 83.673 49 8 0 2 50 41943923 41943875 1.17e-06 53.6
"SNP_FB_0530066" "chr10A" 85.714 42 6 0 7 48 26611683 26611642 1.42e-05 50
"SNP_FB_0530066" "chr10A" 82.979 47 8 0 2 48 35002289 35002335 1.42e-05 50
"SNP_FB_0530066" "chr10A" 86.957 46 4 2 6 50 36744448 36744492 1.42e-05 50
"SNP_FB_0530066" "chr10A" 82.979 47 8 0 2 48 37604993 37604947 1.42e-05 50
"SNP_FB_0530066" "chr10A" 82.979 47 8 0 2 48 42160260 42160214 1.42e-05 50
"SNP_FB_0530066" "chr10A" 85.366 41 6 0 6 46 41523480 41523520 4.97e-05 48.2
"SNP_FB_0530066" "chr10A" 88.889 36 4 0 2 37 43164049 43164084 4.97e-05 48.2
"SNP_FB_0530066" "chr10A" 83.721 43 7 0 6 48 13606466 13606508 0.000174 47.3
"SNP_FB_0530066" "chr10A" 90.909 33 3 0 18 50 30520328 30520360 0.000174 47.3
"SNP_FB_0530066" "chr10A" 80 50 10 0 1 50 35420834 35420785 0.000174 46.4
"SNP_FB_0530066" "chr10A" 80.851 47 9 0 2 48 2785640 2785686 0.000606 45.5
"SNP_FB_0530066" "chr10A" 80.851 47 9 0 2 48 6245778 6245824 0.000606 45.5
"SNP_FB_0530066" "chr10A" 80.851 47 9 0 2 48 7709110 7709064 0.000606 45.5
"SNP_FB_0530066" "chr10A" 80.851 47 9 0 2 48 29935581 29935627 0.000606 45.5
"SNP_FB_0530066" "chr10A" 80.851 47 9 0 2 48 29949702 29949748 0.000606 45.5
"SNP_FB_0530066" "chr10A" 80.851 47 9 0 2 48 31323434 31323480 0.000606 45.5
"SNP_FB_0530066" "chr10A" 83.333 42 7 0 7 48 36485744 36485703 0.000606 45.5
"SNP_FB_0530066" "chr10A" 80.851 47 9 0 2 48 39157070 39157024 0.000606 45.5
"SNP_FB_0530066" "chr10A" 80.851 47 9 0 2 48 41293463 41293509 0.000606 45.5
"SNP_FB_0530066" "chr10A" 80.851 47 9 0 2 48 42723973 42723927 0.000606 45.5
"SNP_FB_0530066" "chr10A" 84.615 39 6 0 10 48 11427879 11427841 0.000606 44.6
"SNP_FB_0530066" "chr10A" 84.615 39 6 0 2 40 12776491 12776529 0.000606 44.6
"SNP_FB_0530066" "chr10A" 79.592 49 10 0 2 50 23112405 23112357 0.000606 44.6
"SNP_FB_0530066" "chr10A" 84.615 39 6 0 2 40 25689225 25689187 0.000606 44.6
"SNP_FB_0530066" "chr10A" 79.592 49 10 0 2 50 38194508 38194556 0.000606 44.6
"SNP_FB_0530066" "chr10A" 86.111 36 5 0 2 37 32539616 32539581 0.002 43.7
"SNP_FB_0530066" "chr10A" 86.111 36 5 0 2 37 35207836 35207871 0.002 43.7
"SNP_FB_0530066" "chr10A" 86.111 36 5 0 2 37 36862607 36862572 0.002 43.7
"SNP_FB_0530066" "chr10A" 86.111 36 5 0 2 37 39656222 39656257 0.002 43.7
"SNP_FB_0530066" "chr10A" 81.395 43 8 0 6 48 2596026 2595984 0.002 42.8
"SNP_FB_0530066" "chr10A" 87.879 33 4 0 2 34 19413648 19413616 0.002 42.8
"SNP_FB_0530066" "chr10A" 84.211 38 6 0 6 43 35455876 35455913 0.002 42.8
"SNP_FB_0530066" "chr10A" 82.5 40 7 0 2 41 34379534 34379495 0.007 41.9
"SNP_FB_0530066" "chr10A" 80 45 9 0 6 50 39853873 39853829 0.007 41.9
"SNP_FB_0530066" "chr10A" 78.723 47 10 0 2 48 41196170 41196124 0.007 41
"SNP_FB_0530066" "chr10A" 89.655 29 3 0 2 30 24697015 24697043 0.026 40.1
"SNP_FB_0530066" "chr10A" 77.551 49 11 0 2 50 42240402 42240354 0.026 40.1
"SNP_FB_0530066" "chr10A" 78.261 46 10 0 2 47 27319020 27319065 0.026 39.2
"SNP_FB_0530066" "chr10A" 83.333 36 6 0 2 37 34874052 34874087 0.026 39.2
"SNP_FB_0530066" "chr10A" 83.333 36 6 0 15 50 35430145 35430110 0.026 39.2
"SNP_FB_0530066" "chr10A" 83.333 36 6 0 2 37 40834422 40834387 0.026 39.2
"SNP_FB_0530066" "chr10A" 77.083 48 11 0 1 48 31100714 31100667 0.09 38.3
"SNP_FB_0530066" "chr10A" 77.083 48 11 0 2 49 40856393 40856346 0.09 38.3
"SNP_FB_0530066" "chr10A" 77.551 49 10 1 2 50 34661796 34661843 0.31 36.5
"SNP_FB_0530066" "chr10A" 95.455 22 1 0 22 43 39129294 39129315 0.31 36.5
"SNP_FB_0530066" "chr10A" 82.353 34 6 0 10 43 6526699 6526666 0.31 35.6
"SNP_FB_0530066" "chr10A" 86.207 29 4 0 2 30 33906142 33906170 0.31 35.6
"SNP_FB_0530066" "chr10A" 82.353 34 6 0 15 48 35433667 35433634 0.31 35.6
"SNP_FB_0530066" "chr10A" 88.462 26 3 0 15 40 41802366 41802391 1.1 34.6
"SNP_FB_0530066" "chr10A" 80.556 36 7 0 2 37 42117947 42117982 1.1 34.6
"SNP_FB_0530066" "chr10A" 78.947 38 8 0 10 47 1257255 1257292 1.1 33.7
"SNP_FB_0530066" "chr10A" 78.947 38 8 0 11 48 7131186 7131149 1.1 33.7
"SNP_FB_0530066" "chr10A" 81.818 33 6 0 8 40 12476328 12476296 1.1 33.7
"SNP_FB_0530066" "chr10A" 91.304 23 2 0 15 37 32548164 32548186 1.1 33.7
"SNP_FB_0530066" "chr10A" 81.818 33 6 0 2 34 33319111 33319143 1.1 33.7
"SNP_FB_0530066" "chr10A" 85.714 28 4 0 23 50 38872285 38872258 1.1 33.7
"SNP_FB_0530066" "chr10A" 85.185 27 4 0 7 33 9578977 9578951 3.8 31.9
"SNP_FB_0530066" "chr10A" 100 17 0 0 2 18 26362902 26362886 3.8 31.9
"SNP_FB_0530066" "chr10A" 100 17 0 0 2 18 26372653 26372637 3.8 31.9
"SNP_FB_0530066" "chr10A" 85.185 27 4 0 7 33 39341476 39341502 3.8 31.9
"SNP_FB_0530066" "chr10A" 81.25 32 6 0 6 37 41527217 41527248 3.8 31.9
"SNP_FB_0530066" "chr12A" 87.755 49 6 0 2 50 21347963 21347915 2.26e-09 62.6
"SNP_FB_0530066" "chr12A" 87.234 47 6 0 2 48 3949420 3949466 2.75e-08 59
"SNP_FB_0530066" "chr12A" 85.106 47 7 0 2 48 24135491 24135445 1.17e-06 54.5
"SNP_FB_0530066" "chr12A" 83.673 49 8 0 2 50 6362997 6362949 1.17e-06 53.6
"SNP_FB_0530066" "chr12A" 84 50 7 1 2 50 27519753 27519704 4.08e-06 51.8
"SNP_FB_0530066" "chr12A" 81.633 49 9 0 2 50 6951467 6951419 4.97e-05 49.1
"SNP_FB_0530066" "chr12A" 81.633 49 9 0 2 50 17340037 17340085 4.97e-05 49.1
"SNP_FB_0530066" "chr12A" 81.633 49 9 0 2 50 29839242 29839194 4.97e-05 49.1
"SNP_FB_0530066" "chr12A" 93.548 31 2 0 18 48 15173808 15173778 4.97e-05 48.2
"SNP_FB_0530066" "chr12A" 85.366 41 6 0 8 48 25399758 25399798 4.97e-05 48.2
"SNP_FB_0530066" "chr12A" 86.486 37 5 0 2 38 3287713 3287677 0.000606 45.5
"SNP_FB_0530066" "chr12A" 79.592 49 10 0 2 50 1319352 1319304 0.000606 44.6
"SNP_FB_0530066" "chr12A" 80.435 46 9 0 2 47 29660949 29660994 0.002 43.7
"SNP_FB_0530066" "chr12A" 84.211 38 6 0 11 48 15038301 15038338 0.002 42.8
"SNP_FB_0530066" "chr12A" 87.879 33 4 0 18 50 19326105 19326073 0.002 42.8
"SNP_FB_0530066" "chr12A" 80.851 47 8 1 2 48 17724894 17724849 0.007 41.9
"SNP_FB_0530066" "chr12A" 78.723 47 10 0 2 48 18383751 18383705 0.007 41
"SNP_FB_0530066" "chr12A" 89.655 29 3 0 2 30 6200537 6200509 0.026 40.1
"SNP_FB_0530066" "chr12A" 85.294 34 5 0 15 48 7205487 7205520 0.026 40.1
"SNP_FB_0530066" "chr12A" 77.551 49 11 0 2 50 9504186 9504234 0.026 40.1
"SNP_FB_0530066" "chr12A" 83.333 36 6 0 2 37 8736630 8736595 0.026 39.2
"SNP_FB_0530066" "chr12A" 83.333 36 6 0 2 37 24773030 24773065 0.026 39.2
"SNP_FB_0530066" "chr12A" 87.097 31 4 0 2 32 26918914 26918884 0.026 39.2
"SNP_FB_0530066" "chr12A" 79.07 43 9 0 2 44 5923908 5923950 0.09 38.3
"SNP_FB_0530066" "chr12A" 81.579 38 7 0 2 39 6419199 6419162 0.09 38.3
"SNP_FB_0530066" "chr12A" 89.286 28 3 0 13 40 6444261 6444288 0.09 38.3
"SNP_FB_0530066" "chr12A" 81.579 38 7 0 11 48 21123917 21123880 0.09 38.3
"SNP_FB_0530066" "chr12A" 77.551 49 9 1 2 50 27780396 27780442 0.09 37.4
"SNP_FB_0530066" "chr12A" 88.889 27 3 0 11 37 24135551 24135525 0.31 36.5
"SNP_FB_0530066" "chr12A" 75.51 49 12 0 2 50 1319496 1319448 0.31 35.6
"SNP_FB_0530066" "chr12A" 82.353 34 6 0 4 37 15481700 15481667 0.31 35.6
"SNP_FB_0530066" "chr12A" 91.667 24 2 0 18 41 26399290 26399267 0.31 35.6
"SNP_FB_0530066" "chr12A" 75.51 49 12 0 2 50 27297132 27297180 0.31 35.6
"SNP_FB_0530066" "chr12A" 80.556 36 7 0 2 37 22568838 22568873 1.1 34.6
"SNP_FB_0530066" "chr12A" 100 18 0 0 29 46 18219590 18219607 1.1 33.7
"SNP_FB_0530066" "chr12A" 85.714 28 4 0 23 50 30827281 30827254 1.1 33.7
"SNP_FB_0530066" "chr12A" 74.468 47 12 0 2 48 2206550 2206596 3.8 31.9
"SNP_FB_0530066" "chr12A" 78.378 37 8 0 2 38 10381760 10381724 3.8 31.9
"SNP_FB_0530066" "chr12A" 90.909 22 2 0 20 41 21251533 21251512 3.8 31.9
"SNP_FB_0530066" "chr12A" 85.185 27 4 0 10 36 25504760 25504734 3.8 31.9
"SNP_FB_0530066" "chr12A" 85.185 27 4 0 11 37 26299126 26299100 3.8 31.9
"SNP_FB_0530066" "chr12A" 76.19 42 10 0 2 43 27804466 27804425 3.8 31.9
"SNP_FB_0530066" "chr3A" 85.714 49 7 0 2 50 36008672 36008624 9.6e-08 58.1
"SNP_FB_0530066" "chr3A" 86.957 46 6 0 2 47 9303694 9303649 9.6e-08 57.2
"SNP_FB_0530066" "chr3A" 83.673 49 8 0 2 50 3268968 3269016 1.17e-06 53.6
"SNP_FB_0530066" "chr3A" 84.444 45 7 0 6 50 5364047 5364003 1.42e-05 50.9
"SNP_FB_0530066" "chr3A" 82.979 47 8 0 2 48 2295631 2295585 1.42e-05 50
"SNP_FB_0530066" "chr3A" 82.979 47 8 0 2 48 34633846 34633800 1.42e-05 50
"SNP_FB_0530066" "chr3A" 80 50 3 1 1 50 36059773 36059815 4.97e-05 48.2
"SNP_FB_0530066" "chr3A" 82.979 47 6 1 4 50 6362664 6362708 0.000174 47.3
"SNP_FB_0530066" "chr3A" 83.333 42 7 0 2 43 25389812 25389853 0.000606 45.5
"SNP_FB_0530066" "chr3A" 86.486 37 5 0 11 47 37111832 37111796 0.000606 45.5
"SNP_FB_0530066" "chr3A" 80 50 7 1 1 50 10606995 10606949 0.000606 44.6
"SNP_FB_0530066" "chr3A" 88.235 34 4 0 15 48 26707824 26707857 0.000606 44.6
"SNP_FB_0530066" "chr3A" 79.592 49 10 0 2 50 35792793 35792745 0.000606 44.6
"SNP_FB_0530066" "chr3A" 88.235 34 4 0 15 48 36241494 36241527 0.000606 44.6
"SNP_FB_0530066" "chr3A" 86.111 36 5 0 2 37 7699758 7699793 0.002 43.7
"SNP_FB_0530066" "chr3A" 86.111 36 5 0 2 37 36362311 36362276 0.002 43.7
"SNP_FB_0530066" "chr3A" 84.211 38 6 0 11 48 19882075 19882038 0.002 42.8
"SNP_FB_0530066" "chr3A" 82.5 40 7 0 2 41 10349118 10349079 0.007 41.9
"SNP_FB_0530066" "chr3A" 90 30 3 0 11 40 16631084 16631055 0.007 41.9
"SNP_FB_0530066" "chr3A" 80 45 9 0 3 47 21056097 21056053 0.007 41.9
"SNP_FB_0530066" "chr3A" 80.952 42 8 0 2 43 3572039 3571998 0.007 41
"SNP_FB_0530066" "chr3A" 78.431 51 9 1 2 50 5899791 5899841 0.007 41
"SNP_FB_0530066" "chr3A" 78.723 47 10 0 2 48 9843326 9843280 0.007 41
"SNP_FB_0530066" "chr3A" 87.5 32 4 0 18 49 10349164 10349195 0.007 41
"SNP_FB_0530066" "chr3A" 78.723 47 10 0 2 48 28134473 28134427 0.007 41
"SNP_FB_0530066" "chr3A" 82.051 39 7 0 1 39 29198539 29198577 0.026 40.1
"SNP_FB_0530066" "chr3A" 77.551 49 11 0 2 50 37680104 37680152 0.026 40.1
"SNP_FB_0530066" "chr3A" 83.333 36 6 0 2 37 25818855 25818820 0.026 39.2
"SNP_FB_0530066" "chr3A" 83.333 36 6 0 2 37 26082854 26082889 0.026 39.2
"SNP_FB_0530066" "chr3A" 79.07 43 9 0 6 48 4837971 4838013 0.09 38.3
"SNP_FB_0530066" "chr3A" 79.07 43 9 0 6 48 4864979 4865021 0.09 38.3
"SNP_FB_0530066" "chr3A" 81.579 38 7 0 10 47 14730381 14730344 0.09 38.3
"SNP_FB_0530066" "chr3A" 79.07 43 9 0 2 44 16700732 16700690 0.09 38.3
"SNP_FB_0530066" "chr3A" 82.051 39 6 1 3 41 1086642 1086679 0.31 36.5
"SNP_FB_0530066" "chr3A" 95.455 22 1 0 10 31 2146116 2146095 0.31 36.5
"SNP_FB_0530066" "chr3A" 95.455 22 1 0 20 41 5481123 5481102 0.31 36.5
"SNP_FB_0530066" "chr3A" 76.596 47 11 0 2 48 9751630 9751584 0.31 36.5
"SNP_FB_0530066" "chr3A" 81.081 37 7 0 11 47 23667776 23667740 0.31 36.5
"SNP_FB_0530066" "chr3A" 88.889 27 3 0 11 37 23832459 23832485 0.31 36.5
"SNP_FB_0530066" "chr3A" 95.455 22 1 0 26 47 33589770 33589749 0.31 36.5
"SNP_FB_0530066" "chr3A" 95.455 22 1 0 22 43 36065414 36065393 0.31 36.5
"SNP_FB_0530066" "chr3A" 86.207 29 4 0 15 43 33404667 33404695 0.31 35.6
"SNP_FB_0530066" "chr3A" 82.353 34 6 0 6 39 36379647 36379614 0.31 35.6
"SNP_FB_0530066" "chr3A" 88.462 26 3 0 3 28 5040930 5040905 1.1 34.6
"SNP_FB_0530066" "chr3A" 88.462 26 3 0 6 31 6647368 6647343 1.1 34.6
"SNP_FB_0530066" "chr3A" 81.579 38 6 1 5 41 11396316 11396353 1.1 34.6
"SNP_FB_0530066" "chr3A" 88.462 26 3 0 23 48 17096842 17096817 1.1 34.6
"SNP_FB_0530066" "chr3A" 91.304 23 2 0 15 37 10857072 10857094 1.1 33.7
"SNP_FB_0530066" "chr3A" 80 40 7 1 2 40 33088998 33088959 1.1 33.7
"SNP_FB_0530066" "chr3A" 81.818 33 6 0 11 43 36241443 36241411 1.1 33.7
"SNP_FB_0530066" "chr3A" 95 20 1 0 4 23 11688372 11688353 3.8 32.8
"SNP_FB_0530066" "chr3A" 81.25 32 6 0 6 37 14212079 14212110 3.8 31.9
"SNP_FB_0530066" "chr3A" 85.185 27 4 0 11 37 23054363 23054337 3.8 31.9
"SNP_FB_0530066" "chr3A" 90.909 22 2 0 5 26 35661265 35661244 3.8 31.9
"SNP_FB_0530066" "chr8A" 85.714 49 7 0 2 50 27787597 27787549 9.6e-08 58.1
"SNP_FB_0530066" "chr8A" 84 50 8 0 1 50 24347606 24347557 3.35e-07 55.4
"SNP_FB_0530066" "chr8A" 85.106 47 7 0 2 48 4969112 4969158 1.17e-06 54.5
"SNP_FB_0530066" "chr8A" 82.979 47 8 0 2 48 12573833 12573787 1.42e-05 50
"SNP_FB_0530066" "chr8A" 82.979 47 8 0 2 48 12712925 12712971 1.42e-05 50
"SNP_FB_0530066" "chr8A" 93.75 32 2 0 6 37 22904206 22904237 1.42e-05 50
"SNP_FB_0530066" "chr8A" 80.851 47 9 0 2 48 25285375 25285329 0.000606 45.5
"SNP_FB_0530066" "chr8A" 80.851 47 9 0 2 48 25457258 25457212 0.000606 45.5
"SNP_FB_0530066" "chr8A" 80.851 47 9 0 2 48 25639030 25638984 0.000606 45.5
"SNP_FB_0530066" "chr8A" 88.235 34 4 0 15 48 511029 511062 0.000606 44.6
"SNP_FB_0530066" "chr8A" 79.592 49 10 0 2 50 4616379 4616331 0.000606 44.6
"SNP_FB_0530066" "chr8A" 79.592 49 10 0 2 50 4628532 4628484 0.000606 44.6
"SNP_FB_0530066" "chr8A" 79.592 49 10 0 2 50 20219757 20219709 0.000606 44.6
"SNP_FB_0530066" "chr8A" 82.927 41 7 0 8 48 437503 437543 0.002 43.7
"SNP_FB_0530066" "chr8A" 86.111 36 5 0 2 37 4567539 4567504 0.002 43.7
"SNP_FB_0530066" "chr8A" 96.154 26 1 0 25 50 6530500 6530475 0.002 43.7
"SNP_FB_0530066" "chr8A" 81.395 43 8 0 6 48 510982 510940 0.002 42.8
"SNP_FB_0530066" "chr8A" 81.395 43 8 0 6 48 9910489 9910447 0.002 42.8
"SNP_FB_0530066" "chr8A" 82.5 40 7 0 2 41 1456571 1456532 0.007 41.9
"SNP_FB_0530066" "chr8A" 83.784 37 6 0 1 37 4584363 4584327 0.007 41
"SNP_FB_0530066" "chr8A" 83.784 37 6 0 2 38 7458247 7458283 0.007 41
"SNP_FB_0530066" "chr8A" 92.593 27 2 0 11 37 13823630 13823656 0.007 41
"SNP_FB_0530066" "chr8A" 80.952 42 8 0 6 47 22478859 22478818 0.007 41
"SNP_FB_0530066" "chr8A" 78.723 47 10 0 2 48 29287589 29287635 0.007 41
"SNP_FB_0530066" "chr8A" 89.655 29 3 0 20 48 437456 437428 0.026 40.1
"SNP_FB_0530066" "chr8A" 95.833 24 1 0 18 41 4584410 4584433 0.026 40.1
"SNP_FB_0530066" "chr8A" 85.294 34 5 0 15 48 10976400 10976367 0.026 40.1
"SNP_FB_0530066" "chr8A" 85.294 34 5 0 15 48 21633861 21633894 0.026 40.1
"SNP_FB_0530066" "chr8A" 85.294 34 5 0 17 50 23622853 23622886 0.026 40.1
"SNP_FB_0530066" "chr8A" 85.294 34 5 0 15 48 29960815 29960782 0.026 40.1
"SNP_FB_0530066" "chr8A" 83.333 36 6 0 2 37 2104092 2104127 0.026 39.2
"SNP_FB_0530066" "chr8A" 83.333 36 6 0 2 37 25734713 25734678 0.026 39.2
"SNP_FB_0530066" "chr8A" 86.667 30 4 0 5 34 2271595 2271624 0.09 37.4
"SNP_FB_0530066" "chr8A" 80 40 8 0 2 41 3059760 3059721 0.09 37.4
"SNP_FB_0530066" "chr8A" 88.889 27 3 0 11 37 25721624 25721598 0.31 36.5
"SNP_FB_0530066" "chr8A" 81.081 37 7 0 2 38 31029350 31029386 0.31 36.5
"SNP_FB_0530066" "chr8A" 91.667 24 2 0 16 39 29755460 29755483 0.31 35.6
"SNP_FB_0530066" "chr8A" 80.556 36 7 0 2 37 1510643 1510678 1.1 34.6
"SNP_FB_0530066" "chr8A" 83.871 31 5 0 18 48 28193210 28193240 1.1 34.6
"SNP_FB_0530066" "chr8A" 91.304 23 2 0 18 40 7458203 7458181 1.1 33.7
"SNP_FB_0530066" "chr8A" 81.818 33 6 0 15 47 19074537 19074505 1.1 33.7
"SNP_FB_0530066" "chr8A" 91.304 23 2 0 15 37 24955920 24955942 1.1 33.7
"SNP_FB_0530066" "chr8A" 95 20 1 0 18 37 1747271 1747252 3.8 32.8
"SNP_FB_0530066" "chr8A" 78.378 37 8 0 2 38 971917 971881 3.8 31.9
"SNP_FB_0530066" "chr8A" 74.468 47 12 0 2 48 3416376 3416422 3.8 31.9
"SNP_FB_0530066" "chr8A" 74.468 47 12 0 2 48 3450673 3450719 3.8 31.9
"SNP_FB_0530066" "chr8A" 74.468 47 12 0 2 48 3462230 3462276 3.8 31.9
"SNP_FB_0530066" "chr8A" 85.185 27 4 0 22 48 4538581 4538607 3.8 31.9
"SNP_FB_0530066" "chr8A" 90.909 22 2 0 9 30 11045543 11045564 3.8 31.9
"SNP_FB_0530066" "chr8A" 74.468 47 12 0 2 48 25419118 25419164 3.8 31.9
"SNP_FB_0530066" "chr8A" 85.185 27 4 0 22 48 25730529 25730503 3.8 31.9
"SNP_FB_0530066" "chr5A" 85.417 48 7 0 3 50 44130080 44130033 3.35e-07 56.3
"SNP_FB_0530066" "chr5A" 83.673 49 8 0 2 50 42214952 42214904 1.17e-06 53.6
"SNP_FB_0530066" "chr5A" 89.474 38 4 0 2 39 39995668 39995705 4.08e-06 51.8
"SNP_FB_0530066" "chr5A" 82.979 47 8 0 2 48 31570324 31570370 1.42e-05 50
"SNP_FB_0530066" "chr5A" 85.366 41 6 0 3 43 38396588 38396628 4.97e-05 48.2
"SNP_FB_0530066" "chr5A" 80.851 47 9 0 2 48 22717674 22717628 0.000606 45.5
"SNP_FB_0530066" "chr5A" 79.592 49 10 0 2 50 29650937 29650889 0.000606 44.6
"SNP_FB_0530066" "chr5A" 96.154 26 1 0 16 41 14755964 14755939 0.002 43.7
"SNP_FB_0530066" "chr5A" 86.111 36 5 0 3 38 39904748 39904713 0.002 43.7
"SNP_FB_0530066" "chr5A" 82.927 41 7 0 8 48 41737068 41737108 0.002 43.7
"SNP_FB_0530066" "chr5A" 87.879 33 4 0 5 37 26684344 26684376 0.002 42.8
"SNP_FB_0530066" "chr5A" 81.395 43 8 0 6 48 32182585 32182543 0.002 42.8
"SNP_FB_0530066" "chr5A" 82.5 40 7 0 2 41 28538377 28538416 0.007 41.9
"SNP_FB_0530066" "chr5A" 82.5 40 7 0 2 41 38285429 38285390 0.007 41.9
"SNP_FB_0530066" "chr5A" 80 45 9 0 4 48 47353367 47353323 0.007 41.9
"SNP_FB_0530066" "chr5A" 78.723 47 10 0 2 48 41295689 41295735 0.007 41
"SNP_FB_0530066" "chr5A" 78.723 47 10 0 2 48 47527280 47527326 0.007 41
"SNP_FB_0530066" "chr5A" 77.551 49 11 0 2 50 31120473 31120521 0.026 40.1
"SNP_FB_0530066" "chr5A" 83.333 36 6 0 2 37 13583660 13583695 0.026 39.2
"SNP_FB_0530066" "chr5A" 78.261 46 10 0 2 47 16670437 16670482 0.026 39.2
"SNP_FB_0530066" "chr5A" 80.488 41 8 0 8 48 42499704 42499664 0.026 39.2
"SNP_FB_0530066" "chr5A" 80.488 41 8 0 8 48 42509728 42509688 0.026 39.2
"SNP_FB_0530066" "chr5A" 83.333 36 6 0 2 37 46301239 46301274 0.026 39.2
"SNP_FB_0530066" "chr5A" 81.579 38 7 0 11 48 27957708 27957745 0.09 38.3
"SNP_FB_0530066" "chr5A" 77.083 48 11 0 2 49 43496363 43496410 0.09 38.3
"SNP_FB_0530066" "chr5A" 86.667 30 4 0 8 37 20233888 20233859 0.09 37.4
"SNP_FB_0530066" "chr5A" 83.784 37 5 1 2 37 23740172 23740208 0.09 37.4
"SNP_FB_0530066" "chr5A" 86.667 30 4 0 19 48 44269166 44269137 0.09 37.4
"SNP_FB_0530066" "chr5A" 80 40 8 0 2 41 47341319 47341280 0.09 37.4
"SNP_FB_0530066" "chr5A" 76.596 47 11 0 2 48 6807202 6807156 0.31 36.5
"SNP_FB_0530066" "chr5A" 76.596 47 11 0 2 48 25731722 25731676 0.31 36.5
"SNP_FB_0530066" "chr5A" 84.375 32 5 0 6 37 44243588 44243619 0.31 36.5
"SNP_FB_0530066" "chr5A" 81.081 37 7 0 2 38 45241305 45241341 0.31 36.5
"SNP_FB_0530066" "chr5A" 82.353 34 6 0 6 39 28730265 28730232 0.31 35.6
"SNP_FB_0530066" "chr5A" 79.487 39 8 0 6 44 44405787 44405825 0.31 35.6
"SNP_FB_0530066" "chr5A" 76.087 46 11 0 2 47 882317 882272 1.1 34.6
"SNP_FB_0530066" "chr5A" 76.087 46 11 0 2 47 944412 944367 1.1 34.6
"SNP_FB_0530066" "chr5A" 76.087 46 11 0 3 48 42724659 42724614 1.1 34.6
"SNP_FB_0530066" "chr5A" 76.744 43 10 0 6 48 37041957 37041999 1.1 33.7
"SNP_FB_0530066" "chr5A" 85.185 27 4 0 11 37 12565468 12565442 3.8 31.9
"SNP_FB_0530066" "chr5A" 90.909 22 2 0 16 37 26763017 26762996 3.8 31.9
"SNP_FB_0530066" "chr5A" 90.909 22 2 0 24 45 38024213 38024192 3.8 31.9
"SNP_FB_0530066" "chr16A" 86.667 45 6 0 2 46 13614321 13614365 3.35e-07 55.4
"SNP_FB_0530066" "chr16A" 88.095 42 5 0 2 43 8651240 8651199 1.17e-06 54.5
"SNP_FB_0530066" "chr16A" 85.106 47 7 0 2 48 18490935 18490981 1.17e-06 54.5
"SNP_FB_0530066" "chr16A" 83.673 49 8 0 2 50 11768227 11768275 1.17e-06 53.6
"SNP_FB_0530066" "chr16A" 82.979 47 8 0 2 48 2289062 2289108 1.42e-05 50
"SNP_FB_0530066" "chr16A" 82.979 47 8 0 2 48 19562468 19562422 1.42e-05 50
"SNP_FB_0530066" "chr16A" 81.633 49 9 0 2 50 3867271 3867223 4.97e-05 49.1
"SNP_FB_0530066" "chr16A" 81.633 49 9 0 2 50 40252731 40252683 4.97e-05 49.1
"SNP_FB_0530066" "chr16A" 88.889 36 4 0 2 37 2145844 2145879 4.97e-05 48.2
"SNP_FB_0530066" "chr16A" 85.714 42 5 1 2 43 10312916 10312956 0.000174 46.4
"SNP_FB_0530066" "chr16A" 80.851 47 9 0 2 48 17810367 17810413 0.000606 45.5
"SNP_FB_0530066" "chr16A" 80.435 46 9 0 3 48 2957918 2957873 0.002 43.7
"SNP_FB_0530066" "chr16A" 86.111 36 5 0 2 37 36137066 36137101 0.002 43.7
"SNP_FB_0530066" "chr16A" 84.211 38 6 0 11 48 6809605 6809568 0.002 42.8
"SNP_FB_0530066" "chr16A" 84.211 38 6 0 2 39 16219143 16219180 0.002 42.8
"SNP_FB_0530066" "chr16A" 80.851 47 8 1 2 47 7804038 7803992 0.007 41.9
"SNP_FB_0530066" "chr16A" 78.723 47 10 0 2 48 1984716 1984762 0.007 41
"SNP_FB_0530066" "chr16A" 78.723 47 10 0 2 48 4284028 4283982 0.007 41
"SNP_FB_0530066" "chr16A" 77.551 49 11 0 2 50 5680850 5680898 0.026 40.1
"SNP_FB_0530066" "chr16A" 85.294 34 5 0 15 48 6809649 6809682 0.026 40.1
"SNP_FB_0530066" "chr16A" 82.051 39 7 0 2 40 10199637 10199675 0.026 40.1
"SNP_FB_0530066" "chr16A" 87.097 31 4 0 18 48 18490904 18490874 0.026 39.2
"SNP_FB_0530066" "chr16A" 92.308 26 2 0 23 48 33224062 33224087 0.026 39.2
"SNP_FB_0530066" "chr16A" 81.579 38 7 0 10 47 16616359 16616322 0.09 38.3
"SNP_FB_0530066" "chr16A" 89.286 28 3 0 23 50 18306466 18306439 0.09 38.3
"SNP_FB_0530066" "chr16A" 77.778 45 10 0 6 50 4496889 4496845 0.09 37.4
"SNP_FB_0530066" "chr16A" 82.857 35 6 0 2 36 12014278 12014244 0.09 37.4
"SNP_FB_0530066" "chr16A" 86.667 30 4 0 11 40 35756378 35756349 0.09 37.4
"SNP_FB_0530066" "chr16A" 78.571 42 9 0 2 43 13307543 13307502 0.31 36.5
"SNP_FB_0530066" "chr16A" 88.889 27 3 0 22 48 14768077 14768103 0.31 36.5
"SNP_FB_0530066" "chr16A" 84.375 32 5 0 6 37 16083764 16083733 0.31 36.5
"SNP_FB_0530066" "chr16A" 88.889 27 3 0 22 48 39812702 39812728 0.31 36.5
"SNP_FB_0530066" "chr16A" 100 19 0 0 15 33 4496718 4496736 0.31 35.6
"SNP_FB_0530066" "chr16A" 82.353 34 6 0 8 41 12981816 12981849 0.31 35.6
"SNP_FB_0530066" "chr16A" 75.51 49 12 0 2 50 15609542 15609494 0.31 35.6
"SNP_FB_0530066" "chr16A" 82.353 34 6 0 15 48 26223632 26223599 0.31 35.6
"SNP_FB_0530066" "chr16A" 82.353 34 6 0 15 48 40075836 40075869 0.31 35.6
"SNP_FB_0530066" "chr16A" 75.51 49 12 0 2 50 42185779 42185827 0.31 35.6
"SNP_FB_0530066" "chr16A" 88.462 26 3 0 23 48 450767 450792 1.1 34.6
"SNP_FB_0530066" "chr16A" 88.462 26 3 0 23 48 462403 462428 1.1 34.6
"SNP_FB_0530066" "chr16A" 76.744 43 10 0 6 48 5666719 5666761 1.1 33.7
"SNP_FB_0530066" "chr16A" 78.947 38 8 0 6 43 9113418 9113455 1.1 33.7
"SNP_FB_0530066" "chr16A" 81.818 33 6 0 6 38 20888039 20888007 1.1 33.7
"SNP_FB_0530066" "chr16A" 81.25 32 6 0 16 47 2145801 2145770 3.8 31.9
"SNP_FB_0530066" "chr16A" 85.185 27 4 0 17 43 13375365 13375391 3.8 31.9
"SNP_FB_0530066" "chr16A" 85.185 27 4 0 11 37 20491651 20491625 3.8 31.9
"SNP_FB_0530066" "chr16A" 90.909 22 2 0 29 50 38929922 38929943 3.8 31.9
"SNP_FB_0530066" "chr4A" 83.673 49 8 0 2 50 27386419 27386371 1.17e-06 53.6
"SNP_FB_0530066" "chr4A" 83.673 49 8 0 2 50 30073631 30073679 1.17e-06 53.6
"SNP_FB_0530066" "chr4A" 82.979 47 8 0 2 48 21241331 21241285 1.42e-05 50
"SNP_FB_0530066" "chr4A" 82.979 47 8 0 2 48 21254165 21254119 1.42e-05 50
"SNP_FB_0530066" "chr4A" 82.979 47 8 0 2 48 26340947 26340901 1.42e-05 50
"SNP_FB_0530066" "chr4A" 81.633 49 9 0 2 50 26836313 26836361 4.97e-05 49.1
"SNP_FB_0530066" "chr4A" 81.633 49 9 0 2 50 26846488 26846536 4.97e-05 49.1
"SNP_FB_0530066" "chr4A" 85.366 41 6 0 8 48 25092237 25092197 4.97e-05 48.2
"SNP_FB_0530066" "chr4A" 88.889 36 4 0 2 37 26961490 26961525 4.97e-05 48.2
"SNP_FB_0530066" "chr4A" 90.909 33 3 0 8 40 8395493 8395525 0.000174 47.3
"SNP_FB_0530066" "chr4A" 85 40 6 0 2 41 25026815 25026854 0.000174 46.4
"SNP_FB_0530066" "chr4A" 85 40 6 0 2 41 25037344 25037383 0.000174 46.4
"SNP_FB_0530066" "chr4A" 83.333 42 7 0 2 43 1776613 1776654 0.000606 45.5
"SNP_FB_0530066" "chr4A" 80.435 46 9 0 2 47 16032848 16032893 0.002 43.7
"SNP_FB_0530066" "chr4A" 80.435 46 9 0 2 47 20645320 20645275 0.002 43.7
"SNP_FB_0530066" "chr4A" 86.111 36 5 0 2 37 21842602 21842637 0.002 43.7
"SNP_FB_0530066" "chr4A" 81.395 43 8 0 6 48 4268810 4268768 0.002 42.8
"SNP_FB_0530066" "chr4A" 79.167 48 10 0 3 50 26032161 26032114 0.002 42.8
"SNP_FB_0530066" "chr4A" 80 45 9 0 6 50 15803652 15803608 0.007 41.9
"SNP_FB_0530066" "chr4A" 85.714 35 5 0 6 40 27502742 27502776 0.007 41.9
"SNP_FB_0530066" "chr4A" 80 45 9 0 6 50 31165939 31165895 0.007 41.9
"SNP_FB_0530066" "chr4A" 83.784 37 6 0 2 38 15773423 15773459 0.007 41
"SNP_FB_0530066" "chr4A" 78.723 47 10 0 2 48 27422306 27422260 0.007 41
"SNP_FB_0530066" "chr4A" 78.723 47 10 0 2 48 28702425 28702379 0.007 41
"SNP_FB_0530066" "chr4A" 80.952 42 8 0 2 43 30658726 30658685 0.007 41
"SNP_FB_0530066" "chr4A" 89.655 29 3 0 2 30 8132971 8132943 0.026 40.1
"SNP_FB_0530066" "chr4A" 77.551 49 11 0 2 50 19040837 19040885 0.026 40.1
"SNP_FB_0530066" "chr4A" 85.294 34 5 0 15 48 28933347 28933314 0.026 40.1
"SNP_FB_0530066" "chr4A" 83.333 36 6 0 2 37 7854352 7854387 0.026 39.2
"SNP_FB_0530066" "chr4A" 83.333 36 6 0 2 37 10515379 10515414 0.026 39.2
"SNP_FB_0530066" "chr4A" 83.333 36 6 0 2 37 10546290 10546325 0.026 39.2
"SNP_FB_0530066" "chr4A" 92.308 26 2 0 25 50 28742905 28742880 0.026 39.2
"SNP_FB_0530066" "chr4A" 81.579 38 7 0 11 48 2147728 2147765 0.09 38.3
"SNP_FB_0530066" "chr4A" 81.579 38 7 0 6 43 4062291 4062254 0.09 38.3
"SNP_FB_0530066" "chr4A" 92 25 2 0 23 47 25625023 25625047 0.09 37.4
"SNP_FB_0530066" "chr4A" 86.667 30 4 0 11 40 25719676 25719705 0.09 37.4
"SNP_FB_0530066" "chr4A" 80 40 8 0 2 41 29348282 29348321 0.09 37.4
"SNP_FB_0530066" "chr4A" 76.596 47 11 0 2 48 30606649 30606603 0.31 36.5
"SNP_FB_0530066" "chr4A" 86.207 29 4 0 2 30 9993090 9993118 0.31 35.6
"SNP_FB_0530066" "chr4A" 79.487 39 8 0 2 40 31193874 31193912 0.31 35.6
"SNP_FB_0530066" "chr4A" 95.238 21 1 0 18 38 4142517 4142497 1.1 34.6
"SNP_FB_0530066" "chr4A" 80.556 36 7 0 2 37 5767503 5767538 1.1 34.6
"SNP_FB_0530066" "chr4A" 83.871 31 5 0 8 38 21205379 21205409 1.1 34.6
"SNP_FB_0530066" "chr4A" 88.462 26 3 0 2 27 21400634 21400609 1.1 34.6
"SNP_FB_0530066" "chr4A" 83.871 31 5 0 10 40 26493885 26493855 1.1 34.6
"SNP_FB_0530066" "chr4A" 83.871 31 5 0 8 38 28828178 28828208 1.1 34.6
"SNP_FB_0530066" "chr4A" 81.818 33 6 0 16 48 1771263 1771231 1.1 33.7
"SNP_FB_0530066" "chr4A" 85.714 28 4 0 23 50 3409021 3408994 1.1 33.7
"SNP_FB_0530066" "chr4A" 85.714 28 4 0 15 42 17605327 17605300 1.1 33.7
"SNP_FB_0530066" "chr4A" 76.744 43 10 0 2 44 25397128 25397170 1.1 33.7
"SNP_FB_0530066" "chr4A" 88 25 3 0 26 50 4503163 4503187 3.8 32.8
"SNP_FB_0530066" "chr4A" 88 25 3 0 26 50 28282875 28282851 3.8 32.8
"SNP_FB_0530066" "chr4A" 88 25 3 0 24 48 31166604 31166628 3.8 32.8
"SNP_FB_0530066" "chr4A" 76.19 42 10 0 2 43 3329801 3329842 3.8 31.9
"SNP_FB_0530066" "chr4A" 90.909 22 2 0 22 43 3712437 3712458 3.8 31.9
"SNP_FB_0530066" "chr4A" 81.25 32 6 0 10 41 6820062 6820093 3.8 31.9
"SNP_FB_0530066" "chr4A" 85.185 27 4 0 15 41 9722058 9722032 3.8 31.9
"SNP_FB_0530066" "chr4A" 90.909 22 2 0 27 48 31167067 31167088 3.8 31.9
"SNP_FB_0530066" "chr7A" 83.673 49 8 0 2 50 32586333 32586285 1.17e-06 53.6
"SNP_FB_0530066" "chr7A" 89.474 38 4 0 11 48 20438390 20438353 4.08e-06 51.8
"SNP_FB_0530066" "chr7A" 89.474 38 4 0 11 48 20451561 20451524 4.08e-06 51.8
"SNP_FB_0530066" "chr7A" 81.633 49 9 0 2 50 4836665 4836713 4.97e-05 49.1
"SNP_FB_0530066" "chr7A" 81.633 49 9 0 2 50 4849328 4849376 4.97e-05 49.1
"SNP_FB_0530066" "chr7A" 81.633 49 9 0 2 50 32974867 32974915 4.97e-05 49.1
"SNP_FB_0530066" "chr7A" 86.842 38 5 0 6 43 22503393 22503356 0.000174 47.3
"SNP_FB_0530066" "chr7A" 81.25 48 9 0 3 50 33485448 33485495 0.000174 47.3
"SNP_FB_0530066" "chr7A" 85 40 6 0 2 41 5775356 5775395 0.000174 46.4
"SNP_FB_0530066" "chr7A" 100 25 0 0 17 41 13909361 13909337 0.000174 46.4
"SNP_FB_0530066" "chr7A" 80.851 47 9 0 2 48 23145817 23145771 0.000606 45.5
"SNP_FB_0530066" "chr7A" 80.851 47 9 0 2 48 26060017 26059971 0.000606 45.5
"SNP_FB_0530066" "chr7A" 80.851 47 9 0 2 48 29461287 29461241 0.000606 45.5
"SNP_FB_0530066" "chr7A" 86.111 36 5 0 2 37 665762 665727 0.002 43.7
"SNP_FB_0530066" "chr7A" 86.111 36 5 0 2 37 10091091 10091056 0.002 43.7
"SNP_FB_0530066" "chr7A" 90 30 3 0 8 37 18576899 18576870 0.007 41.9
"SNP_FB_0530066" "chr7A" 80.851 47 8 1 2 48 22263600 22263645 0.007 41.9
"SNP_FB_0530066" "chr7A" 85.714 35 5 0 16 50 30007464 30007430 0.007 41.9
"SNP_FB_0530066" "chr7A" 85.714 35 5 0 16 50 30018468 30018434 0.007 41.9
"SNP_FB_0530066" "chr7A" 87.5 32 4 0 6 37 31363398 31363367 0.007 41
"SNP_FB_0530066" "chr7A" 89.655 29 3 0 22 50 30429224 30429196 0.026 40.1
"SNP_FB_0530066" "chr7A" 83.333 36 6 0 2 37 14773593 14773628 0.026 39.2
"SNP_FB_0530066" "chr7A" 80.488 41 8 0 2 42 32792546 32792586 0.026 39.2
"SNP_FB_0530066" "chr7A" 79.07 43 9 0 6 48 2829231 2829273 0.09 38.3
"SNP_FB_0530066" "chr7A" 84.848 33 5 0 15 47 19084252 19084220 0.09 38.3
"SNP_FB_0530066" "chr7A" 86.667 30 4 0 8 37 6020099 6020128 0.09 37.4
"SNP_FB_0530066" "chr7A" 80 40 8 0 2 41 32857859 32857898 0.09 37.4
"SNP_FB_0530066" "chr7A" 76.596 47 11 0 2 48 5881089 5881135 0.31 36.5
"SNP_FB_0530066" "chr7A" 86.207 29 4 0 2 30 31395995 31396023 0.31 35.6
"SNP_FB_0530066" "chr7A" 83.871 31 5 0 7 37 1703382 1703412 1.1 34.6
"SNP_FB_0530066" "chr7A" 88.462 26 3 0 22 47 12015757 12015732 1.1 34.6
"SNP_FB_0530066" "chr7A" 80.556 36 7 0 2 37 22104872 22104837 1.1 34.6
"SNP_FB_0530066" "chr7A" 75 48 12 0 3 50 27389478 27389431 1.1 33.7
"SNP_FB_0530066" "chr7A" 91.304 23 2 0 15 37 31941595 31941617 1.1 33.7
"SNP_FB_0530066" "chr7A" 85.714 28 4 0 23 50 33539348 33539321 1.1 33.7
"SNP_FB_0530066" "chr7A" 91.304 23 2 0 18 40 34100817 34100795 1.1 33.7
"SNP_FB_0530066" "chr7A" 84.375 32 4 1 10 40 34186467 34186498 3.8 32.8
"SNP_FB_0530066" "chr7A" 100 17 0 0 2 18 1959740 1959724 3.8 31.9
"SNP_FB_0530066" "chr7A" 90.909 22 2 0 24 45 12517318 12517339 3.8 31.9
"SNP_FB_0530066" "chr7A" 85.185 27 4 0 22 48 20927266 20927240 3.8 31.9
"SNP_FB_0530066" "chr7A" 78.049 41 7 1 8 48 24205438 24205476 3.8 31.9
"SNP_FB_0530066" "chr7A" 90.909 22 2 0 18 39 31021177 31021198 3.8 31.9
"SNP_FB_0530066" "chr17A" 82.979 47 8 0 2 48 3276124 3276170 1.42e-05 50
"SNP_FB_0530066" "chr17A" 82.979 47 8 0 2 48 9088354 9088400 1.42e-05 50
"SNP_FB_0530066" "chr17A" 82.979 47 8 0 2 48 32011112 32011066 1.42e-05 50
"SNP_FB_0530066" "chr17A" 81.633 49 9 0 2 50 1300253 1300205 4.97e-05 49.1
"SNP_FB_0530066" "chr17A" 81.633 49 9 0 2 50 5689624 5689576 4.97e-05 49.1
"SNP_FB_0530066" "chr17A" 81.633 49 9 0 2 50 29257929 29257881 4.97e-05 49.1
"SNP_FB_0530066" "chr17A" 82.609 46 8 0 2 47 3820247 3820202 4.97e-05 48.2
"SNP_FB_0530066" "chr17A" 80.851 47 9 0 2 48 21971445 21971399 0.000606 45.5
"SNP_FB_0530066" "chr17A" 80.435 46 9 0 2 47 12658825 12658870 0.002 43.7
"SNP_FB_0530066" "chr17A" 92.857 28 2 0 11 38 23999173 23999146 0.002 42.8
"SNP_FB_0530066" "chr17A" 87.879 33 4 0 18 50 30628095 30628063 0.002 42.8
"SNP_FB_0530066" "chr17A" 84.211 38 6 0 11 48 31151208 31151171 0.002 42.8
"SNP_FB_0530066" "chr17A" 96 25 1 0 15 39 8711960 8711984 0.007 41.9
"SNP_FB_0530066" "chr17A" 85.714 35 5 0 16 50 11198415 11198381 0.007 41.9
"SNP_FB_0530066" "chr17A" 78.723 47 10 0 2 48 3700594 3700548 0.007 41
"SNP_FB_0530066" "chr17A" 78.723 47 10 0 2 48 24203961 24204007 0.007 41
"SNP_FB_0530066" "chr17A" 87.5 32 4 0 6 37 30640259 30640290 0.007 41
"SNP_FB_0530066" "chr17A" 77.551 49 11 0 2 50 3457670 3457718 0.026 40.1
"SNP_FB_0530066" "chr17A" 83.333 36 6 0 2 37 13712981 13712946 0.026 39.2
"SNP_FB_0530066" "chr17A" 79.07 43 9 0 6 48 929644 929602 0.09 38.3
"SNP_FB_0530066" "chr17A" 79.07 43 9 0 6 48 938402 938360 0.09 38.3
"SNP_FB_0530066" "chr17A" 81.579 38 7 0 2 39 16177076 16177113 0.09 38.3
"SNP_FB_0530066" "chr17A" 92 25 2 0 16 40 6466740 6466764 0.09 37.4
"SNP_FB_0530066" "chr17A" 86.667 30 4 0 11 40 30651953 30651982 0.09 37.4
"SNP_FB_0530066" "chr17A" 84.375 32 5 0 17 48 3677583 3677614 0.31 36.5
"SNP_FB_0530066" "chr17A" 76.596 47 11 0 2 48 9026232 9026186 0.31 36.5
"SNP_FB_0530066" "chr17A" 88.889 27 3 0 11 37 22870337 22870363 0.31 36.5
"SNP_FB_0530066" "chr17A" 95.455 22 1 0 2 23 25529933 25529912 0.31 36.5
"SNP_FB_0530066" "chr17A" 76.596 47 11 0 2 48 28156397 28156351 0.31 36.5
"SNP_FB_0530066" "chr17A" 88.889 27 3 0 15 41 31320022 31319996 0.31 36.5
"SNP_FB_0530066" "chr17A" 80.556 36 7 0 2 37 5058922 5058957 1.1 34.6
"SNP_FB_0530066" "chr17A" 80.556 36 7 0 2 37 6979130 6979095 1.1 34.6
"SNP_FB_0530066" "chr17A" 80.556 36 7 0 2 37 13966993 13967028 1.1 34.6
"SNP_FB_0530066" "chr17A" 88.462 26 3 0 23 48 30757760 30757785 1.1 34.6
"SNP_FB_0530066" "chr17A" 91.304 23 2 0 15 37 5819095 5819117 1.1 33.7
"SNP_FB_0530066" "chr17A" 75.556 45 11 0 3 47 8385413 8385457 3.8 32.8
"SNP_FB_0530066" "chr17A" 95 20 1 0 29 48 17893266 17893285 3.8 32.8
"SNP_FB_0530066" "chr17A" 77.5 40 9 0 2 41 27681402 27681363 3.8 32.8
"SNP_FB_0530066" "chr17A" 81.25 32 6 0 6 37 99513 99544 3.8 31.9
"SNP_FB_0530066" "chr17A" 100 17 0 0 10 26 14442015 14441999 3.8 31.9
"SNP_FB_0530066" "chr17A" 90.909 22 2 0 16 37 21395108 21395087 3.8 31.9
"SNP_FB_0530066" "chr17A" 90.909 22 2 0 16 37 21407288 21407267 3.8 31.9
"SNP_FB_0530074" "chr1A" 100 50 0 0 1 50 6505307 6505258 4.65e-18 91.5
"SNP_FB_0530074" "chr7A" 82.353 34 6 0 7 40 23719618 23719585 0.31 35.6
"SNP_FB_0530074" "chr12A" 91.304 23 2 0 27 49 15637185 15637207 1.1 33.7
"SNP_FB_0530074" "chr16A" 78.378 37 8 0 7 43 24276197 24276233 3.8 31.9
"SNP_FB_0530079" "chr1A" 100 50 0 0 1 50 6503797 6503748 4.65e-18 91.5
"SNP_FB_0530079" "chr15A" 92.308 39 2 1 5 42 38720924 38720962 1.17e-06 54.5
"SNP_FB_0530079" "chr10A" 81.818 33 6 0 14 46 4553874 4553906 1.1 33.7
"SNP_FB_1089798" "chr1A" 100 50 0 0 1 50 4421736 4421687 4.65e-18 91.5
"SNP_FB_1089798" "chr1A" 100 17 0 0 4 20 22401033 22401049 3.8 31.9
"SNP_FB_1089798" "chr14A" 100 20 0 0 15 34 12747499 12747480 0.09 37.4
"SNP_FB_1089798" "chr9A" 91.304 23 2 0 3 25 17540530 17540552 1.1 33.7
"SNP_FB_1089798" "chr5A" 84.375 32 4 1 3 34 32668632 32668602 3.8 32.8
"SNP_FB_1089798" "chr5A" 100 17 0 0 17 33 28752242 28752226 3.8 31.9
"SNP_FB_1089798" "chr12A" 95 20 1 0 15 34 13403030 13403011 3.8 32.8
"SNP_FB_1089798" "chr2A" 100 17 0 0 16 32 7800949 7800933 3.8 31.9
"SNP_FB_1089798" "chr3A" 90.909 22 2 0 21 42 20728636 20728657 3.8 31.9
"SNP_FB_1089798" "chr3A" 90.909 22 2 0 2 23 29812984 29812963 3.8 31.9
"SNP_FB_1089798" "chr7A" 90.909 22 2 0 5 26 5562323 5562344 3.8 31.9
"SNP_FB_1089803" "chr1A" 100 50 0 0 1 50 4420814 4420765 4.65e-18 91.5
"SNP_FB_1089803" "chr1A" 92.593 27 2 0 6 32 18448844 18448870 0.007 41
"SNP_FB_1089803" "chr1A" 92.593 27 2 0 6 32 28713296 28713270 0.007 41
"SNP_FB_1089803" "chr1A" 92 25 2 0 6 30 11509383 11509359 0.09 37.4
"SNP_FB_1089803" "chr1A" 92 25 2 0 6 30 15613694 15613670 0.09 37.4
"SNP_FB_1089803" "chr1A" 88.889 27 3 0 14 40 3299349 3299323 0.31 36.5
"SNP_FB_1089803" "chr4A" 87.755 49 4 1 1 47 27215361 27215313 2.75e-08 59.9
"SNP_FB_1089803" "chr4A" 85.366 41 6 0 6 46 14023503 14023543 4.97e-05 48.2
"SNP_FB_1089803" "chr4A" 85.366 41 6 0 6 46 14032563 14032603 4.97e-05 48.2
"SNP_FB_1089803" "chr4A" 85.366 41 6 0 6 46 29241639 29241679 4.97e-05 48.2
"SNP_FB_1089803" "chr4A" 88.235 34 2 1 1 32 8142761 8142728 0.007 41.9
"SNP_FB_1089803" "chr4A" 92.593 27 2 0 6 32 21079200 21079226 0.007 41
"SNP_FB_1089803" "chr4A" 92.593 27 2 0 6 32 23658059 23658085 0.007 41
"SNP_FB_1089803" "chr4A" 92.593 27 2 0 6 32 23672886 23672912 0.007 41
"SNP_FB_1089803" "chr4A" 92 25 2 0 6 30 9070240 9070216 0.09 37.4
"SNP_FB_1089803" "chr4A" 92 25 2 0 6 30 23883926 23883902 0.09 37.4
"SNP_FB_1089803" "chr4A" 92 25 2 0 6 30 23998214 23998190 0.09 37.4
"SNP_FB_1089803" "chr4A" 92 25 2 0 6 30 25407682 25407658 0.09 37.4
"SNP_FB_1089803" "chr4A" 87.879 33 0 3 20 50 27899379 27899409 3.8 32.8
"SNP_FB_1089803" "chr5A" 88.889 45 5 0 6 50 38166513 38166469 2.75e-08 59.9
"SNP_FB_1089803" "chr5A" 87.805 41 5 0 6 46 8676344 8676304 4.08e-06 52.7
"SNP_FB_1089803" "chr5A" 85.714 42 6 0 6 47 7077716 7077757 1.42e-05 50
"SNP_FB_1089803" "chr5A" 85.366 41 6 0 6 46 2046760 2046800 4.97e-05 48.2
"SNP_FB_1089803" "chr5A" 96.296 27 1 0 6 32 29480248 29480274 0.000606 45.5
"SNP_FB_1089803" "chr5A" 89.655 29 3 0 18 46 6679333 6679361 0.026 40.1
"SNP_FB_1089803" "chr5A" 92 25 2 0 6 30 12456865 12456841 0.09 37.4
"SNP_FB_1089803" "chr5A" 92 25 2 0 6 30 28903036 28903012 0.09 37.4
"SNP_FB_1089803" "chr5A" 88.889 27 3 0 6 32 3662056 3662082 0.31 36.5
"SNP_FB_1089803" "chr5A" 78.947 38 8 0 9 46 3285696 3285733 1.1 33.7
"SNP_FB_1089803" "chr5A" 88 25 3 0 6 30 41519766 41519790 3.8 32.8
"SNP_FB_1089803" "chr15A" 90.476 42 4 0 6 47 28166743 28166784 2.75e-08 59
"SNP_FB_1089803" "chr15A" 100 27 0 0 6 32 11234730 11234704 1.42e-05 50
"SNP_FB_1089803" "chr15A" 96.296 27 1 0 6 32 1258851 1258877 0.000606 45.5
"SNP_FB_1089803" "chr15A" 81.25 48 7 1 1 46 13227031 13227078 0.000606 44.6
"SNP_FB_1089803" "chr15A" 81.25 48 7 1 1 46 20752850 20752803 0.000606 44.6
"SNP_FB_1089803" "chr15A" 96.154 26 1 0 7 32 18699890 18699915 0.002 43.7
"SNP_FB_1089803" "chr15A" 96.154 26 1 0 7 32 18714217 18714242 0.002 43.7
"SNP_FB_1089803" "chr15A" 82.927 41 7 0 6 46 53764686 53764646 0.002 43.7
"SNP_FB_1089803" "chr15A" 82.927 41 7 0 6 46 55374295 55374335 0.002 43.7
"SNP_FB_1089803" "chr15A" 92.857 28 2 0 6 33 10231698 10231725 0.002 42.8
"SNP_FB_1089803" "chr15A" 82.5 40 7 0 7 46 15603422 15603461 0.007 41.9
"SNP_FB_1089803" "chr15A" 92.593 27 2 0 6 32 10167337 10167363 0.007 41
"SNP_FB_1089803" "chr15A" 92.593 27 2 0 6 32 15103518 15103492 0.007 41
"SNP_FB_1089803" "chr15A" 92.593 27 2 0 6 32 49333682 49333708 0.007 41
"SNP_FB_1089803" "chr15A" 92.593 27 2 0 6 32 52801600 52801574 0.007 41
"SNP_FB_1089803" "chr15A" 92 25 2 0 6 30 13118977 13119001 0.09 37.4
"SNP_FB_1089803" "chr15A" 92 25 2 0 6 30 15026845 15026821 0.09 37.4
"SNP_FB_1089803" "chr15A" 92 25 2 0 6 30 16529407 16529383 0.09 37.4
"SNP_FB_1089803" "chr15A" 85.294 34 3 1 1 32 38560024 38560057 0.09 37.4
"SNP_FB_1089803" "chr15A" 83.784 37 5 1 11 47 38582427 38582392 0.09 37.4
"SNP_FB_1089803" "chr15A" 88.889 27 3 0 6 32 22043940 22043914 0.31 36.5
"SNP_FB_1089803" "chr15A" 88.889 27 3 0 6 32 52097334 52097360 0.31 36.5
"SNP_FB_1089803" "chr15A" 88 25 3 0 6 30 24087281 24087257 3.8 32.8
"SNP_FB_1089803" "chr15A" 88 25 3 0 12 36 54457194 54457218 3.8 32.8
"SNP_FB_1089803" "chr15A" 88 25 3 0 12 36 54497265 54497289 3.8 32.8
"SNP_FB_1089803" "chr15A" 100 17 0 0 20 36 7879668 7879684 3.8 31.9
"SNP_FB_1089803" "chr15A" 85.185 27 4 0 6 32 45911887 45911861 3.8 31.9
"SNP_FB_1089803" "chr12A" 87.5 48 4 1 1 46 15529089 15529042 9.6e-08 58.1
"SNP_FB_1089803" "chr12A" 100 27 0 0 6 32 16992816 16992790 1.42e-05 50
"SNP_FB_1089803" "chr12A" 96.296 27 1 0 6 32 29945696 29945722 0.000606 45.5
"SNP_FB_1089803" "chr12A" 82.927 41 7 0 6 46 18899202 18899242 0.002 43.7
"SNP_FB_1089803" "chr12A" 80.488 41 8 0 6 46 15243103 15243143 0.026 39.2
"SNP_FB_1089803" "chr12A" 92 25 2 0 6 30 23628275 23628299 0.09 37.4
"SNP_FB_1089803" "chr12A" 85.294 34 3 1 1 32 24958882 24958849 0.09 37.4
"SNP_FB_1089803" "chr12A" 83.871 31 5 0 11 41 1624274 1624244 1.1 34.6
"SNP_FB_1089803" "chr12A" 78.049 41 9 0 6 46 8529241 8529281 1.1 34.6
"SNP_FB_1089803" "chr12A" 78.049 41 9 0 6 46 10617908 10617868 1.1 34.6
"SNP_FB_1089803" "chr12A" 83.871 31 5 0 6 36 20020477 20020447 1.1 34.6
"SNP_FB_1089803" "chr8A" 90.244 41 4 0 6 46 31142594 31142634 9.6e-08 57.2
"SNP_FB_1089803" "chr8A" 96.296 27 1 0 6 32 21790910 21790936 0.000606 45.5
"SNP_FB_1089803" "chr8A" 82.927 41 7 0 6 46 20232217 20232257 0.002 43.7
"SNP_FB_1089803" "chr8A" 92.593 27 2 0 6 32 26970261 26970235 0.007 41
"SNP_FB_1089803" "chr8A" 89.286 28 3 0 6 33 1660366 1660393 0.09 38.3
"SNP_FB_1089803" "chr8A" 92 25 2 0 6 30 2304609 2304585 0.09 37.4
"SNP_FB_1089803" "chr8A" 92 25 2 0 6 30 2773507 2773483 0.09 37.4
"SNP_FB_1089803" "chr8A" 92 25 2 0 6 30 12324193 12324169 0.09 37.4
"SNP_FB_1089803" "chr8A" 92 25 2 0 6 30 12326404 12326380 0.09 37.4
"SNP_FB_1089803" "chr8A" 92 25 2 0 6 30 13161420 13161444 0.09 37.4
"SNP_FB_1089803" "chr8A" 80 40 8 0 7 46 15728285 15728324 0.09 37.4
"SNP_FB_1089803" "chr8A" 92 25 2 0 6 30 22600324 22600300 0.09 37.4
"SNP_FB_1089803" "chr8A" 92 25 2 0 6 30 22606564 22606540 0.09 37.4
"SNP_FB_1089803" "chr8A" 80 40 8 0 7 46 23992605 23992644 0.09 37.4
"SNP_FB_1089803" "chr8A" 92 25 2 0 6 30 28179772 28179796 0.09 37.4
"SNP_FB_1089803" "chr8A" 78.049 41 9 0 6 46 30112674 30112714 1.1 34.6
"SNP_FB_1089803" "chr8A" 90.909 22 2 0 24 45 4217073 4217052 3.8 31.9
"SNP_FB_1089803" "chr8A" 85.185 27 4 0 3 29 17706564 17706590 3.8 31.9
"SNP_FB_1089803" "chr3A" 85.714 49 5 1 1 47 25504314 25504266 3.35e-07 55.4
"SNP_FB_1089803" "chr3A" 88.095 42 5 0 6 47 21862377 21862336 1.17e-06 54.5
"SNP_FB_1089803" "chr3A" 85.417 48 5 1 1 46 18002345 18002298 1.17e-06 53.6
"SNP_FB_1089803" "chr3A" 85.417 48 5 1 1 46 23794384 23794337 1.17e-06 53.6
"SNP_FB_1089803" "chr3A" 100 27 0 0 6 32 15170242 15170268 1.42e-05 50
"SNP_FB_1089803" "chr3A" 96.296 27 1 0 6 32 3348187 3348213 0.000606 45.5
"SNP_FB_1089803" "chr3A" 93.103 29 2 0 9 37 23391306 23391334 0.000606 44.6
"SNP_FB_1089803" "chr3A" 92.593 27 2 0 6 32 6277558 6277584 0.007 41
"SNP_FB_1089803" "chr3A" 92.593 27 2 0 6 32 14997172 14997146 0.007 41
"SNP_FB_1089803" "chr3A" 92.308 26 2 0 7 32 32537292 32537317 0.026 39.2
"SNP_FB_1089803" "chr3A" 88 25 3 0 6 30 22263907 22263931 3.8 32.8
"SNP_FB_1089803" "chr13A" 94.286 35 2 0 6 40 24606379 24606345 3.35e-07 55.4
"SNP_FB_1089803" "chr13A" 87.805 41 5 0 6 46 18740720 18740680 4.08e-06 52.7
"SNP_FB_1089803" "chr13A" 85.714 42 6 0 6 47 17016831 17016872 1.42e-05 50
"SNP_FB_1089803" "chr13A" 96.296 27 1 0 6 32 14612178 14612204 0.000606 45.5
"SNP_FB_1089803" "chr13A" 96.296 27 1 0 6 32 18226353 18226379 0.000606 45.5
"SNP_FB_1089803" "chr13A" 88.235 34 2 1 1 32 17795219 17795252 0.007 41.9
"SNP_FB_1089803" "chr13A" 92.593 27 2 0 6 32 8341150 8341176 0.007 41
"SNP_FB_1089803" "chr13A" 92.593 27 2 0 6 32 36173919 36173945 0.007 41
"SNP_FB_1089803" "chr13A" 79.167 48 8 1 1 46 8246995 8246948 0.026 40.1
"SNP_FB_1089803" "chr13A" 80.488 41 8 0 6 46 34375912 34375952 0.026 39.2
"SNP_FB_1089803" "chr13A" 84.848 33 3 1 1 31 15584694 15584662 0.31 35.6
"SNP_FB_1089803" "chr13A" 95.238 21 1 0 27 47 21229394 21229374 1.1 34.6
"SNP_FB_1089803" "chr13A" 90.909 22 2 0 20 41 39449539 39449518 3.8 31.9
"SNP_FB_1089803" "chr2A" 88.095 42 5 0 6 47 20822093 20822052 1.17e-06 54.5
"SNP_FB_1089803" "chr2A" 91.892 37 3 0 10 46 32470755 32470791 1.17e-06 54.5
"SNP_FB_1089803" "chr2A" 85.417 48 5 1 1 46 13497836 13497883 1.17e-06 53.6
"SNP_FB_1089803" "chr2A" 85.366 41 6 0 6 46 28349812 28349852 4.97e-05 48.2
"SNP_FB_1089803" "chr2A" 86.842 38 5 0 6 43 22820408 22820371 0.000174 47.3
"SNP_FB_1089803" "chr2A" 96.296 27 1 0 6 32 17825447 17825421 0.000606 45.5
"SNP_FB_1089803" "chr2A" 82.927 41 7 0 6 46 15188458 15188498 0.002 43.7
"SNP_FB_1089803" "chr2A" 92.857 28 2 0 6 33 28686915 28686888 0.002 42.8
"SNP_FB_1089803" "chr2A" 92.593 27 2 0 6 32 16220271 16220297 0.007 41
"SNP_FB_1089803" "chr2A" 92.593 27 2 0 6 32 19459579 19459605 0.007 41
"SNP_FB_1089803" "chr2A" 80.488 41 8 0 6 46 10927700 10927740 0.026 39.2
"SNP_FB_1089803" "chr2A" 87.879 33 3 1 9 41 26110231 26110262 0.026 39.2
"SNP_FB_1089803" "chr2A" 92 25 2 0 6 30 219436 219460 0.09 37.4
"SNP_FB_1089803" "chr2A" 92 25 2 0 6 30 225560 225584 0.09 37.4
"SNP_FB_1089803" "chr2A" 95 20 1 0 6 25 10399507 10399526 3.8 32.8
"SNP_FB_1089803" "chr2A" 88 25 3 0 6 30 26214508 26214532 3.8 32.8
"SNP_FB_1089803" "chr14A" 88.095 42 5 0 6 47 13109883 13109842 1.17e-06 54.5
"SNP_FB_1089803" "chr14A" 96.296 27 1 0 6 32 7613622 7613596 0.000606 45.5
"SNP_FB_1089803" "chr14A" 88.571 35 3 1 6 40 16086122 16086089 0.002 42.8
"SNP_FB_1089803" "chr14A" 92.593 27 2 0 6 32 6559006 6558980 0.007 41
"SNP_FB_1089803" "chr14A" 92.593 27 2 0 6 32 22484050 22484024 0.007 41
"SNP_FB_1089803" "chr14A" 79.167 48 8 1 1 46 5285076 5285123 0.026 40.1
"SNP_FB_1089803" "chr14A" 92 25 2 0 6 30 6249026 6249050 0.09 37.4
"SNP_FB_1089803" "chr14A" 92 25 2 0 6 30 6255151 6255175 0.09 37.4
"SNP_FB_1089803" "chr14A" 92 25 2 0 6 30 27056394 27056418 0.09 37.4
"SNP_FB_1089803" "chr14A" 88.889 27 3 0 6 32 24613097 24613123 0.31 36.5
"SNP_FB_1089803" "chr14A" 100 19 0 0 16 34 19325893 19325911 0.31 35.6
"SNP_FB_1089803" "chr14A" 100 17 0 0 15 31 23223613 23223597 3.8 31.9
"SNP_FB_1089803" "chr11A" 85.417 48 5 1 1 46 14306483 14306530 1.17e-06 53.6
"SNP_FB_1089803" "chr11A" 92.593 27 2 0 6 32 34037599 34037573 0.007 41
"SNP_FB_1089803" "chr11A" 92 25 2 0 6 30 2769445 2769421 0.09 37.4
"SNP_FB_1089803" "chr11A" 92 25 2 0 6 30 31799531 31799507 0.09 37.4
"SNP_FB_1089803" "chr11A" 92 25 2 0 6 30 40661894 40661918 0.09 37.4
"SNP_FB_1089803" "chr11A" 92 25 2 0 6 30 42763212 42763188 0.09 37.4
"SNP_FB_1089803" "chr11A" 88.889 27 3 0 6 32 33300148 33300174 0.31 36.5
"SNP_FB_1089803" "chr11A" 78.049 41 9 0 6 46 41488232 41488192 1.1 34.6
"SNP_FB_1089803" "chr11A" 88 25 3 0 6 30 31793182 31793158 3.8 32.8
"SNP_FB_1089803" "chr11A" 88 25 3 0 6 30 38067485 38067461 3.8 32.8
"SNP_FB_1089803" "chr11A" 100 17 0 0 15 31 28273924 28273908 3.8 31.9
"SNP_FB_1089803" "chr7A" 87.805 41 5 0 8 48 22721494 22721454 4.08e-06 52.7
"SNP_FB_1089803" "chr7A" 100 27 0 0 6 32 11557028 11557002 1.42e-05 50
"SNP_FB_1089803" "chr7A" 85.714 42 6 0 6 47 20532742 20532701 1.42e-05 50
"SNP_FB_1089803" "chr7A" 82.927 41 7 0 7 47 155672 155712 0.002 43.7
"SNP_FB_1089803" "chr7A" 88.235 34 2 1 1 32 21449117 21449150 0.007 41.9
"SNP_FB_1089803" "chr7A" 88.235 34 2 1 1 32 21462176 21462209 0.007 41.9
"SNP_FB_1089803" "chr7A" 88.235 34 2 1 1 32 21476379 21476412 0.007 41.9
"SNP_FB_1089803" "chr7A" 92 25 2 0 6 30 12245048 12245072 0.09 37.4
"SNP_FB_1089803" "chr7A" 92 25 2 0 6 30 23589989 23589965 0.09 37.4
"SNP_FB_1089803" "chr7A" 88.889 27 3 0 6 32 8626108 8626082 0.31 36.5
"SNP_FB_1089803" "chr7A" 88.889 27 3 0 6 32 24145136 24145162 0.31 36.5
"SNP_FB_1089803" "chr7A" 78.049 41 9 0 6 46 27308809 27308769 1.1 34.6
"SNP_FB_1089803" "chr7A" 100 17 0 0 15 31 6403315 6403331 3.8 31.9
"SNP_FB_1089803" "chr17A" 87.805 41 5 0 6 46 17593108 17593068 4.08e-06 52.7
"SNP_FB_1089803" "chr17A" 85 40 6 0 8 47 9306989 9306950 0.000174 46.4
"SNP_FB_1089803" "chr17A" 96.154 26 1 0 7 32 28254991 28254966 0.002 43.7
"SNP_FB_1089803" "chr17A" 82.051 39 7 0 8 46 18677418 18677456 0.026 40.1
"SNP_FB_1089803" "chr17A" 92 25 2 0 6 30 30537839 30537863 0.09 37.4
"SNP_FB_1089803" "chr17A" 88.889 27 3 0 6 32 21359919 21359945 0.31 36.5
"SNP_FB_1089803" "chr17A" 87.097 31 3 1 11 41 22761983 22761954 0.31 35.6
"SNP_FB_1089803" "chr17A" 78.571 42 8 1 8 49 21192642 21192682 3.8 32.8
"SNP_FB_1089803" "chr10A" 87.179 39 5 0 8 46 5767037 5766999 4.97e-05 49.1
"SNP_FB_1089803" "chr10A" 91.176 34 3 0 7 40 13195034 13195001 4.97e-05 49.1
"SNP_FB_1089803" "chr10A" 85.366 41 6 0 6 46 7153054 7153094 4.97e-05 48.2
"SNP_FB_1089803" "chr10A" 96.429 28 1 0 6 33 16914530 16914557 0.000174 47.3
"SNP_FB_1089803" "chr10A" 96.296 27 1 0 6 32 25052082 25052108 0.000606 45.5
"SNP_FB_1089803" "chr10A" 96.296 27 1 0 6 32 25241011 25241037 0.000606 45.5
"SNP_FB_1089803" "chr10A" 96.296 27 1 0 6 32 25271289 25271315 0.000606 45.5
"SNP_FB_1089803" "chr10A" 83.333 42 7 0 6 47 27626899 27626940 0.000606 45.5
"SNP_FB_1089803" "chr10A" 82.927 41 7 0 6 46 2874778 2874738 0.002 43.7
"SNP_FB_1089803" "chr10A" 83.784 37 6 0 11 47 12297050 12297086 0.007 41
"SNP_FB_1089803" "chr10A" 80.488 41 8 0 6 46 6486049 6486089 0.026 39.2
"SNP_FB_1089803" "chr10A" 87.5 32 2 1 1 30 26826629 26826660 0.09 38.3
"SNP_FB_1089803" "chr10A" 92 25 2 0 6 30 1538509 1538533 0.09 37.4
"SNP_FB_1089803" "chr10A" 92 25 2 0 6 30 32737579 32737555 0.09 37.4
"SNP_FB_1089803" "chr10A" 92 25 2 0 6 30 32750279 32750255 0.09 37.4
"SNP_FB_1089803" "chr10A" 92 25 2 0 6 30 35720495 35720471 0.09 37.4
"SNP_FB_1089803" "chr10A" 92 25 0 1 26 50 33461891 33461913 1.1 34.6
"SNP_FB_1089803" "chr10A" 92 25 0 1 26 50 33473340 33473362 1.1 34.6
"SNP_FB_1089803" "chr10A" 95 20 1 0 24 43 11267112 11267093 3.8 32.8
"SNP_FB_1089803" "chr10A" 95 20 1 0 12 31 35334704 35334685 3.8 32.8
"SNP_FB_1089803" "chr10A" 91.667 24 1 1 20 43 17739447 17739425 3.8 31.9
"SNP_FB_1089803" "chr10A" 85.185 27 4 0 24 50 18577868 18577842 3.8 31.9
"SNP_FB_1089803" "chr10A" 100 17 0 0 20 36 30999970 30999986 3.8 31.9
"SNP_FB_1089803" "chr10A" 100 17 0 0 19 35 38936837 38936853 3.8 31.9
"SNP_FB_1089803" "chr16A" 85.366 41 6 0 6 46 14215612 14215652 4.97e-05 48.2
"SNP_FB_1089803" "chr16A" 81.25 48 7 1 1 46 21991411 21991364 0.000606 44.6
"SNP_FB_1089803" "chr16A" 92.593 27 2 0 6 32 13859303 13859277 0.007 41
"SNP_FB_1089803" "chr16A" 92.593 27 2 0 6 32 24434331 24434305 0.007 41
"SNP_FB_1089803" "chr16A" 92 25 2 0 6 30 8701274 8701298 0.09 37.4
"SNP_FB_1089803" "chr16A" 92 25 2 0 6 30 10807539 10807563 0.09 37.4
"SNP_FB_1089803" "chr16A" 92 25 2 0 6 30 12790273 12790249 0.09 37.4
"SNP_FB_1089803" "chr16A" 95.238 21 1 0 9 29 6179439 6179459 1.1 34.6
"SNP_FB_1089803" "chr16A" 95.238 21 1 0 9 29 6192383 6192403 1.1 34.6
"SNP_FB_1089803" "chr6A" 85 40 6 0 8 47 9260195 9260156 0.000174 46.4
"SNP_FB_1089803" "chr6A" 96.296 27 1 0 6 32 21891613 21891587 0.000606 45.5
"SNP_FB_1089803" "chr6A" 96.296 27 1 0 6 32 29118328 29118302 0.000606 45.5
"SNP_FB_1089803" "chr6A" 80.769 52 7 2 1 50 6605685 6605735 0.002 43.7
"SNP_FB_1089803" "chr6A" 82.927 41 7 0 6 46 8556750 8556710 0.002 43.7
"SNP_FB_1089803" "chr6A" 82.927 41 7 0 6 46 34596858 34596898 0.002 43.7
"SNP_FB_1089803" "chr6A" 92.593 27 2 0 6 32 8765447 8765473 0.007 41
"SNP_FB_1089803" "chr6A" 80.488 41 8 0 6 46 8295203 8295243 0.026 39.2
"SNP_FB_1089803" "chr6A" 80.488 41 8 0 6 46 14778685 14778725 0.026 39.2
"SNP_FB_1089803" "chr6A" 92 25 2 0 6 30 2549598 2549622 0.09 37.4
"SNP_FB_1089803" "chr6A" 92 25 2 0 6 30 3447915 3447891 0.09 37.4
"SNP_FB_1089803" "chr6A" 92 25 2 0 6 30 32635342 32635318 0.09 37.4
"SNP_FB_1089803" "chr6A" 78.049 41 9 0 6 46 28118533 28118493 1.1 34.6
"SNP_FB_1089803" "chr6A" 100 17 0 0 15 31 7200203 7200219 3.8 31.9
"SNP_FB_1089803" "chr9A" 96.296 27 1 0 6 32 24138686 24138660 0.000606 45.5
"SNP_FB_1089803" "chr9A" 82.927 41 7 0 6 46 18849822 18849782 0.002 43.7
"SNP_FB_1089803" "chr9A" 82.927 41 7 0 6 46 18856011 18855971 0.002 43.7
"SNP_FB_1089803" "chr9A" 82.927 41 7 0 6 46 21510538 21510498 0.002 43.7
"SNP_FB_1089803" "chr9A" 92.593 27 2 0 6 32 4256591 4256565 0.007 41
"SNP_FB_1089803" "chr9A" 80.488 41 8 0 6 46 16281416 16281376 0.026 39.2
"SNP_FB_1089803" "chr9A" 80.488 41 8 0 6 46 16292112 16292072 0.026 39.2
"SNP_FB_1089803" "chr9A" 83.871 31 5 0 4 34 311744 311774 1.1 34.6
"SNP_FB_1089803" "chr9A" 78.049 41 9 0 6 46 15188408 15188368 1.1 34.6
"SNP_FB_1089803" "chr9A" 78.049 41 9 0 6 46 32973546 32973586 1.1 34.6
"SNP_FB_1089803" "chr9A" 78.049 41 9 0 6 46 32987294 32987334 1.1 34.6
"SNP_FB_1089803" "chr9A" 95 20 1 0 6 25 20428022 20428003 3.8 32.8
"SNP_FB_1089809" "chr1A" 98 50 1 0 1 50 4418167 4418216 1.98e-16 86.9
"SNP_FB_1089809" "chr1A" 82.857 35 6 0 16 50 4418254 4418288 0.09 37.4
"SNP_FB_1089809" "chr1A" 100 18 0 0 33 50 7004242 7004259 1.1 33.7
"SNP_FB_1089809" "chr1A" 100 17 0 0 1 17 22351350 22351366 3.8 31.9
"SNP_FB_1089809" "chr2A" 91.837 49 4 0 2 50 23565397 23565349 4.36e-12 71.6
"SNP_FB_1089809" "chr2A" 88.571 35 4 0 16 50 26059791 26059825 0.000174 46.4
"SNP_FB_1089809" "chr2A" 90.323 31 3 0 12 42 19288679 19288709 0.002 43.7
"SNP_FB_1089809" "chr2A" 90.323 31 3 0 12 42 28239910 28239940 0.002 43.7
"SNP_FB_1089809" "chr2A" 87.097 31 4 0 12 42 37128182 37128152 0.026 39.2
"SNP_FB_1089809" "chr2A" 92 25 2 0 12 36 19292151 19292175 0.09 37.4
"SNP_FB_1089809" "chr2A" 91.304 23 2 0 3 25 688074 688052 1.1 33.7
"SNP_FB_1089809" "chr2A" 81.818 33 6 0 18 50 23565309 23565277 1.1 33.7
"SNP_FB_1089809" "chr2A" 90.909 22 2 0 29 50 26054188 26054167 3.8 31.9
"SNP_FB_1089809" "chr3A" 90 50 0 1 1 50 21149645 21149601 5.31e-11 68.9
"SNP_FB_1089809" "chr3A" 90.323 31 3 0 12 42 25324896 25324866 0.002 43.7
"SNP_FB_1089809" "chr14A" 90 50 5 0 1 50 12581534 12581583 5.31e-11 68.9
"SNP_FB_1089809" "chr14A" 88.571 35 4 0 16 50 11796363 11796329 0.000174 46.4
"SNP_FB_1089809" "chr14A" 87.097 31 4 0 12 42 12360568 12360598 0.026 39.2
"SNP_FB_1089809" "chr6A" 88.571 35 4 0 16 50 9018778 9018812 0.000174 46.4
"SNP_FB_1089809" "chr6A" 79.592 49 10 0 2 50 15419036 15418988 0.000606 44.6
"SNP_FB_1089809" "chr6A" 79.592 49 10 0 2 50 15422552 15422504 0.000606 44.6
"SNP_FB_1089809" "chr6A" 90.323 31 3 0 12 42 14992301 14992331 0.002 43.7
"SNP_FB_1089809" "chr7A" 88.571 35 4 0 16 50 14607383 14607349 0.000174 46.4
"SNP_FB_1089809" "chr7A" 90.323 31 3 0 12 42 16439842 16439812 0.002 43.7
"SNP_FB_1089809" "chr7A" 100 17 0 0 19 35 18574129 18574145 3.8 31.9
"SNP_FB_1089809" "chr7A" 90.909 22 2 0 24 45 28849992 28849971 3.8 31.9
"SNP_FB_1089809" "chr7A" 90.909 22 2 0 24 45 28864232 28864211 3.8 31.9
"SNP_FB_1089809" "chr11A" 88.571 35 4 0 16 50 20873020 20872986 0.000174 46.4
"SNP_FB_1089809" "chr11A" 88 25 3 0 2 26 30067402 30067378 3.8 32.8
"SNP_FB_1089809" "chr17A" 88.571 35 4 0 16 50 30555845 30555879 0.000174 46.4
"SNP_FB_1089809" "chr17A" 90.323 31 3 0 12 42 29820039 29820069 0.002 43.7
"SNP_FB_1089809" "chr5A" 90.323 31 3 0 12 42 13887729 13887759 0.002 43.7
"SNP_FB_1089809" "chr5A" 87.097 31 4 0 12 42 13878308 13878338 0.026 39.2
"SNP_FB_1089809" "chr5A" 82.857 35 6 0 16 50 36387043 36387077 0.09 37.4
"SNP_FB_1089809" "chr5A" 88.462 26 1 1 10 35 14201819 14201842 3.8 31.9
"SNP_FB_1089809" "chr5A" 100 17 0 0 19 35 18297115 18297099 3.8 31.9
"SNP_FB_1089809" "chr9A" 90.323 31 3 0 12 42 24036215 24036185 0.002 43.7
"SNP_FB_1089809" "chr9A" 85.714 35 5 0 16 50 24591728 24591762 0.007 41.9
"SNP_FB_1089809" "chr9A" 85.714 35 5 0 16 50 33964030 33964064 0.007 41.9
"SNP_FB_1089809" "chr9A" 92.308 26 2 0 17 42 26935542 26935517 0.026 39.2
"SNP_FB_1089809" "chr12A" 90.323 31 3 0 12 42 15794833 15794803 0.002 43.7
"SNP_FB_1089809" "chr12A" 92.593 27 2 0 16 42 15804381 15804355 0.007 41
"SNP_FB_1089809" "chr12A" 100 17 0 0 3 19 26145486 26145470 3.8 31.9
"SNP_FB_1089809" "chr13A" 90.323 31 3 0 12 42 29383996 29383966 0.002 43.7
"SNP_FB_1089809" "chr13A" 90.323 31 3 0 12 42 30579556 30579526 0.002 43.7
"SNP_FB_1089809" "chr16A" 90.323 31 3 0 12 42 8125547 8125577 0.002 43.7
"SNP_FB_1089809" "chr16A" 85.185 27 4 0 16 42 29985094 29985068 3.8 31.9
"SNP_FB_1089809" "chr15A" 82.857 35 6 0 16 50 40805462 40805496 0.09 37.4
"SNP_FB_1089809" "chr15A" 100 17 0 0 33 49 717596 717612 3.8 31.9
"SNP_FB_1089809" "chr8A" 95 20 1 0 31 50 23102845 23102864 3.8 32.8
"SNP_FB_0530627" "chr3A" 96 50 2 0 1 50 16430219 16430268 2.41e-15 82.4
"SNP_FB_0530627" "chr3A" 94 50 3 0 1 50 16415273 16415322 1.02e-13 77.9
"SNP_FB_0530627" "chr3A" 90 50 4 1 1 50 17438528 17438480 6.47e-10 65.3
"SNP_FB_0530627" "chr3A" 87.755 49 5 1 2 50 9825219 9825266 2.75e-08 59
"SNP_FB_0530627" "chr3A" 87.5 48 5 1 3 50 13596052 13596006 9.6e-08 57.2
"SNP_FB_0530627" "chr3A" 87.5 48 5 1 3 50 13607280 13607234 9.6e-08 57.2
"SNP_FB_0530627" "chr3A" 87.5 48 5 1 3 50 13614210 13614164 9.6e-08 57.2
"SNP_FB_0530627" "chr3A" 86 50 6 1 1 50 22944551 22944599 3.35e-07 56.3
"SNP_FB_0530627" "chr3A" 84 50 7 1 1 50 15654190 15654142 4.08e-06 51.8
"SNP_FB_0530627" "chr3A" 82 50 9 0 1 50 26408854 26408903 1.42e-05 50.9
"SNP_FB_0530627" "chr3A" 82 50 8 1 1 50 21468905 21468857 0.000174 47.3
"SNP_FB_0530627" "chr3A" 82.353 51 7 2 1 50 15840273 15840322 0.000606 45.5
"SNP_FB_0530627" "chr3A" 81.395 43 8 0 8 50 17143605 17143563 0.002 42.8
"SNP_FB_0530627" "chr3A" 79.592 49 9 1 2 50 25059733 25059686 0.007 41
"SNP_FB_0530627" "chr3A" 87.879 33 3 1 3 35 32546989 32546958 0.026 39.2
"SNP_FB_0530627" "chr3A" 76 50 11 1 1 50 21647012 21646964 1.1 33.7
"SNP_FB_0530627" "chr3A" 77.5 40 9 0 11 50 18416596 18416635 3.8 32.8
"SNP_FB_0530627" "chr7A" 90 50 4 1 1 50 31741907 31741859 6.47e-10 65.3
"SNP_FB_0530627" "chr7A" 86 50 6 1 1 50 3516424 3516376 3.35e-07 56.3
"SNP_FB_0530627" "chr7A" 86 50 6 1 1 50 10928326 10928278 3.35e-07 56.3
"SNP_FB_0530627" "chr7A" 86 50 6 1 1 50 11495973 11496021 3.35e-07 56.3
"SNP_FB_0530627" "chr7A" 82.051 39 7 0 11 49 8506198 8506160 0.026 40.1
"SNP_FB_0530627" "chr7A" 82.857 35 5 1 1 35 8186619 8186586 1.1 33.7
"SNP_FB_0530627" "chr8A" 90 50 4 1 1 50 23135858 23135906 6.47e-10 65.3
"SNP_FB_0530627" "chr8A" 88 50 5 1 1 50 24712658 24712610 7.88e-09 60.8
"SNP_FB_0530627" "chr8A" 89.362 47 4 1 3 49 9223755 9223800 2.75e-08 59.9
"SNP_FB_0530627" "chr8A" 89.362 47 4 1 3 49 9236215 9236260 2.75e-08 59.9
"SNP_FB_0530627" "chr8A" 86 50 5 2 1 50 22139759 22139712 4.08e-06 52.7
"SNP_FB_0530627" "chr8A" 84 50 7 1 1 50 21688344 21688296 4.08e-06 51.8
"SNP_FB_0530627" "chr8A" 82 50 8 1 1 50 16852371 16852419 0.000174 47.3
"SNP_FB_0530627" "chr8A" 82.979 47 7 1 1 47 25493698 25493743 0.000174 46.4
"SNP_FB_0530627" "chr8A" 88.889 36 3 1 2 37 23500500 23500534 0.000606 44.6
"SNP_FB_0530627" "chr8A" 81.25 48 8 1 3 50 20260572 20260618 0.002 43.7
"SNP_FB_0530627" "chr8A" 87.879 33 4 0 18 50 17669313 17669345 0.002 42.8
"SNP_FB_0530627" "chr8A" 87.879 33 4 0 18 50 17677915 17677947 0.002 42.8
"SNP_FB_0530627" "chr8A" 80 50 7 2 1 50 10532014 10531968 0.026 40.1
"SNP_FB_0530627" "chr8A" 77.551 49 10 1 2 50 10533564 10533611 0.31 36.5
"SNP_FB_0530627" "chr8A" 85.185 27 4 0 22 48 6436610 6436584 3.8 31.9
"SNP_FB_0530627" "chr15A" 91.489 47 3 1 1 47 46249094 46249139 6.47e-10 64.4
"SNP_FB_0530627" "chr15A" 84 50 7 1 1 50 28669054 28669102 4.08e-06 51.8
"SNP_FB_0530627" "chr15A" 84 50 7 1 1 50 35734406 35734358 4.08e-06 51.8
"SNP_FB_0530627" "chr15A" 84 50 7 1 1 50 35746816 35746768 4.08e-06 51.8
"SNP_FB_0530627" "chr15A" 84 50 7 1 1 50 39103488 39103440 4.08e-06 51.8
"SNP_FB_0530627" "chr15A" 84 50 7 1 1 50 45980966 45980918 4.08e-06 51.8
"SNP_FB_0530627" "chr15A" 87.5 40 5 0 11 50 53247259 53247220 1.42e-05 50.9
"SNP_FB_0530627" "chr15A" 85.366 41 6 0 8 48 33036822 33036862 4.97e-05 48.2
"SNP_FB_0530627" "chr15A" 82 50 8 1 1 50 34417677 34417725 0.000174 47.3
"SNP_FB_0530627" "chr15A" 82 50 8 1 1 50 44270866 44270914 0.000174 47.3
"SNP_FB_0530627" "chr15A" 81.25 48 8 1 3 50 36255665 36255619 0.002 43.7
"SNP_FB_0530627" "chr15A" 81.25 48 8 1 3 50 37551366 37551412 0.002 43.7
"SNP_FB_0530627" "chr15A" 81.395 43 8 0 8 50 41971893 41971935 0.002 42.8
"SNP_FB_0530627" "chr15A" 81.395 43 8 0 8 50 42096212 42096254 0.002 42.8
"SNP_FB_0530627" "chr15A" 82.051 39 7 0 11 49 53194603 53194565 0.026 40.1
"SNP_FB_0530627" "chr15A" 79.167 48 9 1 1 48 32695692 32695646 0.026 39.2
"SNP_FB_0530627" "chr15A" 79.07 43 9 0 8 50 57188812 57188770 0.09 38.3
"SNP_FB_0530627" "chr10A" 88 50 5 1 1 50 26357058 26357106 7.88e-09 60.8
"SNP_FB_0530627" "chr10A" 86 50 6 1 1 50 9400752 9400800 3.35e-07 56.3
"SNP_FB_0530627" "chr10A" 86 50 6 1 1 50 22122057 22122009 3.35e-07 56.3
"SNP_FB_0530627" "chr10A" 85.417 48 6 1 3 50 13197282 13197236 4.08e-06 52.7
"SNP_FB_0530627" "chr10A" 84 50 7 1 1 50 19843128 19843080 4.08e-06 51.8
"SNP_FB_0530627" "chr10A" 82 50 8 1 1 50 23081786 23081738 0.000174 47.3
"SNP_FB_0530627" "chr10A" 81.633 49 8 1 2 50 30356365 30356412 0.000606 45.5
"SNP_FB_0530627" "chr10A" 82 50 6 2 1 50 13347717 13347763 0.000606 44.6
"SNP_FB_0530627" "chr10A" 84.615 39 6 0 11 49 30157511 30157473 0.000606 44.6
"SNP_FB_0530627" "chr10A" 79.592 49 9 1 1 49 18594963 18595010 0.007 41
"SNP_FB_0530627" "chr10A" 81.579 38 7 0 11 48 14127118 14127155 0.09 38.3
"SNP_FB_0530627" "chr10A" 81.579 38 7 0 11 48 14138588 14138625 0.09 38.3
"SNP_FB_0530627" "chr10A" 76 50 11 1 1 50 11489285 11489333 1.1 33.7
"SNP_FB_0530627" "chr11A" 88 50 5 1 1 50 21170670 21170622 7.88e-09 60.8
"SNP_FB_0530627" "chr11A" 86 50 6 1 1 50 24683728 24683776 3.35e-07 56.3
"SNP_FB_0530627" "chr11A" 85.417 48 6 1 3 50 18201981 18201935 4.08e-06 52.7
"SNP_FB_0530627" "chr11A" 83.673 49 7 1 1 49 18313116 18313163 1.42e-05 50
"SNP_FB_0530627" "chr11A" 83.673 49 7 1 1 49 18318886 18318933 1.42e-05 50
"SNP_FB_0530627" "chr11A" 84 50 5 2 1 50 28267527 28267481 4.97e-05 49.1
"SNP_FB_0530627" "chr11A" 83.721 43 7 0 7 49 12468779 12468821 0.000174 47.3
"SNP_FB_0530627" "chr11A" 82 50 8 1 1 50 17633307 17633355 0.000174 47.3
"SNP_FB_0530627" "chr11A" 82 50 8 1 1 50 18886317 18886269 0.000174 47.3
"SNP_FB_0530627" "chr11A" 82 50 8 1 1 50 28550756 28550804 0.000174 47.3
"SNP_FB_0530627" "chr11A" 85 40 6 0 11 50 14411640 14411679 0.000174 46.4
"SNP_FB_0530627" "chr11A" 82.979 47 7 1 3 49 25348138 25348093 0.000174 46.4
"SNP_FB_0530627" "chr11A" 79.167 48 9 1 3 50 17861909 17861955 0.026 39.2
"SNP_FB_0530627" "chr11A" 78.378 37 8 0 13 49 16503049 16503013 3.8 31.9
"SNP_FB_0530627" "chr13A" 88 50 5 1 1 50 21672978 21672930 7.88e-09 60.8
"SNP_FB_0530627" "chr13A" 86 50 6 1 1 50 23354634 23354586 3.35e-07 56.3
"SNP_FB_0530627" "chr13A" 86 50 6 1 1 50 38131907 38131859 3.35e-07 56.3
"SNP_FB_0530627" "chr13A" 87.5 48 4 2 3 50 6064896 6064851 1.17e-06 53.6
"SNP_FB_0530627" "chr13A" 89.474 38 4 0 11 48 17150976 17151013 4.08e-06 51.8
"SNP_FB_0530627" "chr13A" 86.047 43 6 0 8 50 22359570 22359528 4.08e-06 51.8
"SNP_FB_0530627" "chr13A" 84 50 7 1 1 50 28713446 28713494 4.08e-06 51.8
"SNP_FB_0530627" "chr13A" 85.106 47 6 1 3 49 19715414 19715459 1.42e-05 50.9
"SNP_FB_0530627" "chr13A" 85.417 48 4 2 1 48 19644630 19644674 1.42e-05 50
"SNP_FB_0530627" "chr13A" 81.25 48 8 1 3 50 15192986 15193032 0.002 43.7
"SNP_FB_0530627" "chr13A" 77.5 40 9 0 11 50 19954550 19954511 3.8 32.8
"SNP_FB_0530627" "chr13A" 100 17 0 0 19 35 17518576 17518560 3.8 31.9
"SNP_FB_0530627" "chr13A" 100 17 0 0 11 27 41658360 41658376 3.8 31.9
"SNP_FB_0530627" "chr17A" 88 50 5 1 1 50 22847470 22847422 7.88e-09 60.8
"SNP_FB_0530627" "chr17A" 87.234 47 5 1 3 49 18039099 18039054 3.35e-07 55.4
"SNP_FB_0530627" "chr17A" 85.417 48 6 1 3 50 19997016 19996970 4.08e-06 52.7
"SNP_FB_0530627" "chr17A" 85.417 48 6 1 3 50 30749906 30749860 4.08e-06 52.7
"SNP_FB_0530627" "chr17A" 84 50 7 1 1 50 16325397 16325349 4.08e-06 51.8
"SNP_FB_0530627" "chr17A" 84 50 7 1 1 50 20136485 20136437 4.08e-06 51.8
"SNP_FB_0530627" "chr17A" 84 50 7 1 1 50 26895882 26895834 4.08e-06 51.8
"SNP_FB_0530627" "chr17A" 82 50 8 1 1 50 19456339 19456291 0.000174 47.3
"SNP_FB_0530627" "chr17A" 82.979 47 7 1 3 49 29540169 29540124 0.000174 46.4
"SNP_FB_0530627" "chr17A" 81.395 43 8 0 8 50 7564016 7564058 0.002 42.8
"SNP_FB_0530627" "chr17A" 79.592 49 9 1 1 49 18538539 18538586 0.007 41
"SNP_FB_0530627" "chr17A" 79.592 49 9 1 1 49 29672574 29672621 0.007 41
"SNP_FB_0530627" "chr17A" 86.111 36 3 2 1 35 28725691 28725657 0.31 36.5
"SNP_FB_0530627" "chr17A" 76 50 11 1 1 50 21656010 21655962 1.1 33.7
"SNP_FB_0530627" "chr12A" 86 50 7 0 1 50 21903152 21903103 2.75e-08 59.9
"SNP_FB_0530627" "chr12A" 87.755 49 5 1 2 50 12099092 12099045 2.75e-08 59
"SNP_FB_0530627" "chr12A" 86 50 6 1 1 50 2516623 2516671 3.35e-07 56.3
"SNP_FB_0530627" "chr12A" 85.417 48 7 0 3 50 9553314 9553361 3.35e-07 56.3
"SNP_FB_0530627" "chr12A" 86.957 46 5 1 2 47 12101570 12101526 1.17e-06 53.6
"SNP_FB_0530627" "chr12A" 84 50 7 1 1 50 13853207 13853159 4.08e-06 51.8
"SNP_FB_0530627" "chr12A" 80.952 42 8 0 8 49 20154124 20154165 0.007 41
"SNP_FB_0530627" "chr12A" 75 52 8 2 3 50 4168696 4168746 3.8 31.9
"SNP_FB_0530627" "chr1A" 87.755 49 5 1 2 50 956082 956035 2.75e-08 59
"SNP_FB_0530627" "chr1A" 87.5 48 5 1 3 50 30301115 30301161 9.6e-08 57.2
"SNP_FB_0530627" "chr1A" 84 50 7 1 1 50 15090187 15090235 4.08e-06 51.8
"SNP_FB_0530627" "chr1A" 84 50 7 1 1 50 15131016 15131064 4.08e-06 51.8
"SNP_FB_0530627" "chr1A" 82 50 8 1 1 50 11353235 11353187 0.000174 47.3
"SNP_FB_0530627" "chr1A" 80 50 9 1 1 50 25072885 25072933 0.002 42.8
"SNP_FB_0530627" "chr1A" 77.083 48 10 1 2 49 6432372 6432326 1.1 34.6
"SNP_FB_0530627" "chr2A" 87.755 49 5 1 2 50 18733015 18732968 2.75e-08 59
"SNP_FB_0530627" "chr2A" 84 50 7 1 1 50 18003886 18003934 4.08e-06 51.8
"SNP_FB_0530627" "chr2A" 83.333 48 7 1 3 50 11403694 11403740 4.97e-05 48.2
"SNP_FB_0530627" "chr2A" 83.333 48 7 1 3 50 11417729 11417775 4.97e-05 48.2
"SNP_FB_0530627" "chr2A" 82 50 8 1 1 50 10536453 10536501 0.000174 47.3
"SNP_FB_0530627" "chr2A" 81.633 49 8 1 2 50 26565402 26565449 0.000606 45.5
"SNP_FB_0530627" "chr2A" 80 50 9 1 1 50 13091131 13091179 0.002 42.8
"SNP_FB_0530627" "chr2A" 80 50 9 1 1 50 19401942 19401990 0.002 42.8
"SNP_FB_0530627" "chr2A" 79.592 49 9 1 2 50 30645842 30645889 0.007 41
"SNP_FB_0530627" "chr2A" 84.848 33 5 0 18 50 30270272 30270240 0.09 38.3
"SNP_FB_0530627" "chr5A" 87.234 47 6 0 4 50 11111514 11111560 2.75e-08 59
"SNP_FB_0530627" "chr5A" 87.755 49 5 1 2 50 31392851 31392804 2.75e-08 59
"SNP_FB_0530627" "chr5A" 84 50 7 1 1 50 7859305 7859257 4.08e-06 51.8
"SNP_FB_0530627" "chr5A" 83.673 49 7 1 1 49 9674762 9674715 1.42e-05 50
"SNP_FB_0530627" "chr5A" 84.783 46 6 1 1 46 21271781 21271737 4.97e-05 49.1
"SNP_FB_0530627" "chr5A" 81.25 48 8 1 3 50 26054680 26054634 0.002 43.7
"SNP_FB_0530627" "chr5A" 80.851 47 8 1 3 49 30297125 30297080 0.007 41.9
"SNP_FB_0530627" "chr5A" 78 50 10 1 1 50 16093134 16093182 0.09 38.3
"SNP_FB_0530627" "chr5A" 77.551 49 10 1 1 49 25144748 25144701 0.31 36.5
"SNP_FB_0530627" "chr5A" 77.083 48 10 1 3 50 15046359 15046313 1.1 34.6
"SNP_FB_0530627" "chr9A" 87.755 49 5 1 2 50 34673121 34673074 2.75e-08 59
"SNP_FB_0530627" "chr9A" 85.714 49 6 1 2 50 22432230 22432183 1.17e-06 54.5
"SNP_FB_0530627" "chr9A" 83.333 48 7 1 3 50 18437933 18437887 4.97e-05 48.2
"SNP_FB_0530627" "chr9A" 80 50 9 1 1 50 8166523 8166475 0.002 42.8
"SNP_FB_0530627" "chr9A" 79.592 49 9 1 1 49 5633968 5634015 0.007 41
"SNP_FB_0530627" "chr9A" 78 50 10 1 1 50 34621446 34621398 0.09 38.3
"SNP_FB_0530627" "chr6A" 86 50 6 1 1 50 6393065 6393017 3.35e-07 56.3
"SNP_FB_0530627" "chr6A" 84 50 7 1 1 50 5479855 5479807 4.08e-06 51.8
"SNP_FB_0530627" "chr6A" 84.783 46 6 1 3 48 8512441 8512397 4.97e-05 49.1
"SNP_FB_0530627" "chr6A" 83.721 43 7 0 8 50 7816505 7816547 0.000174 47.3
"SNP_FB_0530627" "chr6A" 85 40 6 0 11 50 7785313 7785352 0.000174 46.4
"SNP_FB_0530627" "chr6A" 80.952 42 8 0 8 49 24067955 24067914 0.007 41
"SNP_FB_0530627" "chr6A" 78.261 46 9 1 1 46 30096378 30096422 0.31 35.6
"SNP_FB_0530627" "chr16A" 86 50 6 1 1 50 17515003 17514955 3.35e-07 56.3
"SNP_FB_0530627" "chr16A" 86 50 6 1 1 50 32700010 32700058 3.35e-07 56.3
"SNP_FB_0530627" "chr16A" 86 50 6 1 1 50 41705139 41705187 3.35e-07 56.3
"SNP_FB_0530627" "chr16A" 85.714 49 6 1 2 50 5146986 5147033 1.17e-06 54.5
"SNP_FB_0530627" "chr16A" 85.417 48 6 1 1 48 39849480 39849526 4.08e-06 52.7
"SNP_FB_0530627" "chr16A" 86 50 5 2 1 50 41482826 41482873 4.08e-06 52.7
"SNP_FB_0530627" "chr16A" 84 50 7 1 1 50 30671299 30671347 4.08e-06 51.8
"SNP_FB_0530627" "chr16A" 83.673 49 7 1 1 49 36362797 36362844 1.42e-05 50
"SNP_FB_0530627" "chr16A" 80 40 8 0 11 50 18731242 18731203 0.09 37.4
"SNP_FB_0530627" "chr4A" 85.714 49 6 1 2 50 2427572 2427525 1.17e-06 54.5
"SNP_FB_0530627" "chr4A" 83.333 48 7 1 3 50 20376118 20376072 4.97e-05 48.2
"SNP_FB_0530627" "chr4A" 83.333 42 7 0 9 50 20476260 20476301 0.000606 45.5
"SNP_FB_0530627" "chr4A" 83.333 48 6 2 3 50 5324565 5324520 0.000606 44.6
"SNP_FB_0530627" "chr4A" 81.25 48 8 1 3 50 2491311 2491265 0.002 43.7
"SNP_FB_0530627" "chr4A" 79.07 43 9 0 8 50 983011 983053 0.09 38.3
"SNP_FB_0530627" "chr4A" 84.375 32 5 0 19 50 20452378 20452409 0.31 36.5
"SNP_FB_0530627" "chr4A" 84.375 32 5 0 19 50 20461615 20461646 0.31 36.5
"SNP_FB_0530627" "chr4A" 77.083 48 10 1 2 49 14328252 14328206 1.1 34.6
"SNP_FB_0530627" "chr14A" 81.25 48 8 1 2 49 21046576 21046622 0.002 43.7
"SNP_FB_0530627" "chr14A" 80 50 9 1 1 50 15731514 15731562 0.002 42.8
"SNP_FB_0530627" "chr14A" 78 50 10 1 1 50 27556491 27556443 0.09 38.3
"SNP_FB_0530628" "chr3A" 98 50 1 0 1 50 16417155 16417204 1.98e-16 86.9
"SNP_FB_0530628" "chr3A" 98 50 1 0 1 50 16432562 16432611 1.98e-16 86.9
"SNP_FB_0530628" "chr10A" 84.615 39 4 2 2 38 43229455 43229417 0.09 37.4
"SNP_FB_0530629" "chr3A" 98 50 1 0 1 50 16432679 16432728 1.98e-16 86.9
"SNP_FB_0530629" "chr3A" 96 50 2 0 1 50 16417272 16417321 2.41e-15 82.4
"SNP_FB_0530629" "chr3A" 78.431 51 9 2 1 50 23871517 23871566 0.31 36.5
"SNP_FB_0530629" "chr3A" 86.667 30 3 1 7 36 17648642 17648670 1.1 33.7
"SNP_FB_0530629" "chr3A" 82.857 35 2 2 18 50 16010762 16010794 3.8 31.9
"SNP_FB_0530629" "chr9A" 84 50 8 0 1 50 23057198 23057149 3.35e-07 55.4
"SNP_FB_0530629" "chr9A" 86.207 29 4 0 1 29 35611735 35611707 0.31 35.6
"SNP_FB_0530629" "chr9A" 100 17 0 0 18 34 19667771 19667755 3.8 31.9
"SNP_FB_0530629" "chr9A" 100 17 0 0 18 34 19677829 19677813 3.8 31.9
"SNP_FB_0530629" "chr9A" 76.471 51 10 2 1 50 22046699 22046650 3.8 31.9
"SNP_FB_0530629" "chr16A" 82.692 52 6 2 1 50 37014442 37014492 4.97e-05 48.2
"SNP_FB_0530629" "chr16A" 86.842 38 4 1 10 47 33148484 33148448 0.002 43.7
"SNP_FB_0530629" "chr16A" 85.294 34 5 0 1 34 24209473 24209440 0.026 40.1
"SNP_FB_0530629" "chr16A" 85.714 35 1 2 18 50 30618776 30618808 0.31 36.5
"SNP_FB_0530629" "chr16A" 86.207 29 4 0 1 29 24297284 24297312 0.31 35.6
"SNP_FB_0530629" "chr16A" 76.923 52 8 2 1 50 33271832 33271881 0.31 35.6
"SNP_FB_0530629" "chr16A" 78.571 42 7 1 5 46 33734389 33734350 1.1 33.7
"SNP_FB_0530629" "chr16A" 81.25 32 6 0 19 50 33148660 33148629 3.8 31.9
"SNP_FB_0530629" "chr7A" 87.879 33 4 0 5 37 12632598 12632566 0.002 42.8
"SNP_FB_0530629" "chr7A" 78.431 51 9 2 1 50 16683670 16683621 0.31 36.5
"SNP_FB_0530629" "chr7A" 78.431 51 9 2 1 50 16696185 16696136 0.31 36.5
"SNP_FB_0530629" "chr7A" 83.333 30 5 0 1 30 13381013 13381042 3.8 32.8
"SNP_FB_0530629" "chr14A" 80.769 52 8 2 1 50 13032083 13032134 0.002 42.8
"SNP_FB_0530629" "chr14A" 78.431 51 9 2 1 50 16803314 16803363 0.31 36.5
"SNP_FB_0530629" "chr14A" 81.818 33 6 0 18 50 15622849 15622817 1.1 33.7
"SNP_FB_0530629" "chr6A" 81.633 49 7 2 1 49 19073003 19073049 0.007 41.9
"SNP_FB_0530629" "chr6A" 80.392 51 8 2 1 50 19915994 19915945 0.007 41
"SNP_FB_0530629" "chr6A" 84.848 33 5 0 18 50 21020567 21020535 0.09 38.3
"SNP_FB_0530629" "chr6A" 76 50 12 0 1 50 25336426 25336377 0.09 37.4
"SNP_FB_0530629" "chr6A" 76 50 12 0 1 50 25350085 25350036 0.09 37.4
"SNP_FB_0530629" "chr6A" 78.431 51 9 2 1 50 6460428 6460477 0.31 36.5
"SNP_FB_0530629" "chr6A" 78.431 51 9 2 1 50 13041674 13041723 0.31 36.5
"SNP_FB_0530629" "chr6A" 76.596 47 9 1 1 47 13868640 13868684 1.1 33.7
"SNP_FB_0530629" "chr6A" 74 50 13 0 1 50 13868454 13868503 3.8 32.8
"SNP_FB_0530629" "chr6A" 81.25 32 6 0 1 32 19072817 19072848 3.8 31.9
"SNP_FB_0530629" "chr6A" 74.468 47 12 0 1 47 20051256 20051302 3.8 31.9
"SNP_FB_0530629" "chr10A" 90 30 3 0 1 30 23260099 23260128 0.007 41.9
"SNP_FB_0530629" "chr10A" 86.667 30 4 0 1 30 23256653 23256624 0.09 37.4
"SNP_FB_0530629" "chr10A" 92 25 1 1 15 39 20601032 20601009 1.1 33.7
"SNP_FB_0530629" "chr10A" 81.25 32 6 0 1 32 5207952 5207983 3.8 31.9
"SNP_FB_0530629" "chr5A" 79.592 49 9 1 3 50 24491863 24491815 0.007 41
"SNP_FB_0530629" "chr5A" 82.857 35 4 1 13 47 5438190 5438222 1.1 34.6
"SNP_FB_0530629" "chr12A" 78.431 51 10 1 1 50 5160706 5160756 0.026 40.1
"SNP_FB_0530629" "chr12A" 84.375 32 5 0 1 32 10277795 10277826 0.31 36.5
"SNP_FB_0530629" "chr12A" 87.879 33 2 2 18 49 12655718 12655687 0.31 35.6
"SNP_FB_0530629" "chr15A" 78.846 52 7 2 1 50 42921804 42921853 0.026 40.1
"SNP_FB_0530629" "chr15A" 85.714 35 3 1 15 49 25032951 25032919 0.026 39.2
"SNP_FB_0530629" "chr15A" 89.286 28 3 0 1 28 7771827 7771854 0.09 38.3
"SNP_FB_0530629" "chr15A" 76 50 12 0 1 50 38387678 38387629 0.09 37.4
"SNP_FB_0530629" "chr15A" 100 20 0 0 10 29 42921998 42922017 0.09 37.4
"SNP_FB_0530629" "chr15A" 85.714 35 3 2 1 34 39467009 39466976 1.1 34.6
"SNP_FB_0530629" "chr15A" 74 50 13 0 1 50 44837088 44837137 3.8 32.8
"SNP_FB_0530629" "chr15A" 95 20 1 0 8 27 46871634 46871653 3.8 32.8
"SNP_FB_0530629" "chr15A" 74 50 13 0 1 50 49921931 49921980 3.8 32.8
"SNP_FB_0530629" "chr15A" 82.857 35 2 2 18 50 36271676 36271708 3.8 31.9
"SNP_FB_0530629" "chr15A" 81.25 32 6 0 1 32 49845869 49845900 3.8 31.9
"SNP_FB_0530629" "chr4A" 78 50 9 1 1 50 15783225 15783178 0.026 39.2
"SNP_FB_0530629" "chr4A" 84.848 33 3 1 15 47 2024132 2024162 0.31 35.6
"SNP_FB_0530629" "chr4A" 85.714 35 2 2 18 50 14932373 14932340 0.31 35.6
"SNP_FB_0530629" "chr4A" 76.087 46 11 0 3 48 10310284 10310239 1.1 34.6
"SNP_FB_0530629" "chr4A" 81.081 37 6 1 15 50 8602830 8602794 3.8 32.8
"SNP_FB_0530629" "chr13A" 81.132 53 4 4 1 50 36306801 36306850 0.026 39.2
"SNP_FB_0530629" "chr13A" 84.848 33 5 0 18 50 39952673 39952705 0.09 38.3
"SNP_FB_0530629" "chr13A" 86.667 30 4 0 1 30 27861528 27861499 0.09 37.4
"SNP_FB_0530629" "chr13A" 76 50 12 0 1 50 28541791 28541742 0.09 37.4
"SNP_FB_0530629" "chr13A" 76 50 12 0 1 50 28565015 28564966 0.09 37.4
"SNP_FB_0530629" "chr13A" 76 50 12 0 1 50 33374956 33375005 0.09 37.4
"SNP_FB_0530629" "chr13A" 78.431 51 9 2 1 50 32755288 32755239 0.31 36.5
"SNP_FB_0530629" "chr13A" 78.431 51 9 2 1 50 32767128 32767079 0.31 36.5
"SNP_FB_0530629" "chr13A" 76.471 51 9 2 1 50 35077062 35077110 3.8 32.8
"SNP_FB_0530629" "chr1A" 88.235 34 2 2 18 50 7027611 7027643 0.09 37.4
"SNP_FB_0530629" "chr1A" 82.353 34 6 0 1 34 28226514 28226547 0.31 35.6
"SNP_FB_0530629" "chr1A" 85.714 28 4 0 3 30 18384484 18384511 1.1 33.7
"SNP_FB_0530629" "chr1A" 83.333 30 5 0 3 32 7008354 7008383 3.8 32.8
"SNP_FB_0530629" "chr2A" 79.592 49 8 2 1 49 29120705 29120659 0.09 37.4
"SNP_FB_0530629" "chr2A" 91.667 24 0 1 18 41 19877843 19877864 3.8 32.8
"SNP_FB_0530629" "chr2A" 83.333 30 5 0 1 30 28668043 28668072 3.8 32.8
"SNP_FB_0530629" "chr17A" 76.596 47 11 0 1 47 19400808 19400854 0.31 36.5
"SNP_FB_0530629" "chr17A" 78.049 41 7 1 1 41 13231785 13231823 3.8 31.9
"SNP_FB_0530629" "chr17A" 76.471 51 10 2 1 50 20816552 20816601 3.8 31.9
"SNP_FB_0530629" "chr11A" 86.207 29 4 0 1 29 18479853 18479881 0.31 35.6
"SNP_FB_0530629" "chr11A" 95.238 21 1 0 10 30 20466998 20466978 1.1 34.6
"SNP_FB_0530629" "chr11A" 95.238 21 1 0 10 30 20479711 20479691 1.1 34.6
"SNP_FB_0530629" "chr11A" 81.818 33 6 0 18 50 18544071 18544039 1.1 33.7
"SNP_FB_0530629" "chr8A" 81.818 33 6 0 1 33 20054124 20054156 1.1 33.7
"SNP_FB_0530629" "chr8A" 74 50 13 0 1 50 20060991 20061040 3.8 32.8
"SNP_FB_0530629" "chr8A" 83.333 30 5 0 12 41 26816810 26816839 3.8 32.8
"SNP_FB_0530643" "chr1A" 95.833 48 2 0 3 50 9090095 9090048 2.94e-14 78.8
"SNP_FB_0530643" "chr1A" 95.833 48 2 0 3 50 9102488 9102441 2.94e-14 78.8
"SNP_FB_0530643" "chr1A" 93.878 49 3 0 2 50 4920143 4920191 3.58e-13 76.1
"SNP_FB_0530643" "chr1A" 93.75 48 3 0 3 50 147698 147745 1.25e-12 74.3
"SNP_FB_0530643" "chr1A" 93.75 48 3 0 3 50 1730433 1730386 1.25e-12 74.3
"SNP_FB_0530643" "chr1A" 93.75 48 3 0 3 50 4396320 4396273 1.25e-12 74.3
"SNP_FB_0530643" "chr1A" 93.478 46 3 0 3 48 84916 84961 1.52e-11 70.7
"SNP_FB_0530643" "chr1A" 91.667 48 4 0 3 50 4396898 4396945 1.52e-11 69.8
"SNP_FB_0530643" "chr1A" 91.667 48 4 0 3 50 4475486 4475439 1.52e-11 69.8
"SNP_FB_0530643" "chr1A" 91.667 48 4 0 3 50 6821818 6821771 1.52e-11 69.8
"SNP_FB_0530643" "chr1A" 91.667 48 4 0 3 50 8772505 8772552 1.52e-11 69.8
"SNP_FB_0530643" "chr1A" 91.667 48 4 0 3 50 8783227 8783274 1.52e-11 69.8
"SNP_FB_0530643" "chr1A" 91.667 48 4 0 3 50 14349170 14349217 1.52e-11 69.8
"SNP_FB_0530643" "chr1A" 90 50 5 0 1 50 28034491 28034540 5.31e-11 68.9
"SNP_FB_0530643" "chr1A" 93.182 44 3 0 7 50 8189986 8189943 1.85e-10 67.1
"SNP_FB_0530643" "chr1A" 89.583 48 5 0 3 50 274391 274438 6.47e-10 65.3
"SNP_FB_0530643" "chr1A" 89.583 48 5 0 3 50 285398 285445 6.47e-10 65.3
"SNP_FB_0530643" "chr1A" 89.583 48 5 0 3 50 1910144 1910191 6.47e-10 65.3
"SNP_FB_0530643" "chr1A" 89.583 48 5 0 3 50 2557786 2557833 6.47e-10 65.3
"SNP_FB_0530643" "chr1A" 89.583 48 5 0 3 50 2614950 2614903 6.47e-10 65.3
"SNP_FB_0530643" "chr1A" 89.583 48 5 0 3 50 6236919 6236966 6.47e-10 65.3
"SNP_FB_0530643" "chr1A" 89.583 48 5 0 3 50 6432824 6432871 6.47e-10 65.3
"SNP_FB_0530643" "chr1A" 89.583 48 5 0 3 50 7498687 7498734 6.47e-10 65.3
"SNP_FB_0530643" "chr1A" 89.583 48 5 0 3 50 7864492 7864445 6.47e-10 65.3
"SNP_FB_0530643" "chr1A" 89.583 48 5 0 3 50 8045698 8045651 6.47e-10 65.3
"SNP_FB_0530643" "chr1A" 89.583 48 5 0 3 50 9674765 9674812 6.47e-10 65.3
"SNP_FB_0530643" "chr1A" 89.583 48 5 0 3 50 9685555 9685602 6.47e-10 65.3
"SNP_FB_0530643" "chr1A" 89.583 48 5 0 3 50 12698085 12698132 6.47e-10 65.3
"SNP_FB_0530643" "chr1A" 89.583 48 5 0 3 50 14349538 14349585 6.47e-10 65.3
"SNP_FB_0530643" "chr1A" 89.583 48 5 0 3 50 20004395 20004348 6.47e-10 65.3
"SNP_FB_0530643" "chr1A" 89.583 48 5 0 3 50 20016871 20016824 6.47e-10 65.3
"SNP_FB_0530643" "chr1A" 89.583 48 5 0 3 50 20764250 20764297 6.47e-10 65.3
"SNP_FB_0530643" "chr1A" 89.583 48 5 0 3 50 28680041 28679994 6.47e-10 65.3
"SNP_FB_0530643" "chr1A" 88 50 6 0 1 50 20431943 20431894 6.47e-10 64.4
"SNP_FB_0530643" "chr1A" 89.362 47 5 0 4 50 19221098 19221052 2.26e-09 63.5
"SNP_FB_0530643" "chr1A" 87.755 49 6 0 2 50 5985587 5985539 2.26e-09 62.6
"SNP_FB_0530643" "chr1A" 87.755 49 6 0 2 50 17950471 17950423 2.26e-09 62.6
"SNP_FB_0530643" "chr1A" 89.583 48 4 1 3 50 6822044 6821998 7.88e-09 61.7
"SNP_FB_0530643" "chr1A" 90.698 43 4 0 8 50 4691009 4691051 7.88e-09 60.8
"SNP_FB_0530643" "chr1A" 87.5 48 6 0 3 50 4749100 4749147 7.88e-09 60.8
"SNP_FB_0530643" "chr1A" 87.5 48 6 0 3 50 5009296 5009249 7.88e-09 60.8
"SNP_FB_0530643" "chr1A" 87.5 48 6 0 3 50 7623990 7623943 7.88e-09 60.8
"SNP_FB_0530643" "chr1A" 87.5 48 6 0 3 50 8773233 8773280 7.88e-09 60.8
"SNP_FB_0530643" "chr1A" 87.5 48 6 0 3 50 8783955 8784002 7.88e-09 60.8
"SNP_FB_0530643" "chr1A" 87.5 48 6 0 3 50 10647658 10647611 7.88e-09 60.8
"SNP_FB_0530643" "chr1A" 87.5 48 6 0 3 50 16883707 16883660 7.88e-09 60.8
"SNP_FB_0530643" "chr1A" 87.5 48 6 0 3 50 18140818 18140865 7.88e-09 60.8
"SNP_FB_0530643" "chr1A" 87.5 48 6 0 3 50 21167860 21167813 7.88e-09 60.8
"SNP_FB_0530643" "chr1A" 87.5 48 6 0 3 50 21180055 21180008 7.88e-09 60.8
"SNP_FB_0530643" "chr1A" 87.5 48 6 0 3 50 30531030 30531077 7.88e-09 60.8
"SNP_FB_0530643" "chr1A" 86 50 7 0 1 50 8444778 8444729 2.75e-08 59.9
"SNP_FB_0530643" "chr1A" 86 50 7 0 1 50 17366459 17366410 2.75e-08 59.9
"SNP_FB_0530643" "chr1A" 87.755 49 5 1 3 50 7562333 7562285 2.75e-08 59
"SNP_FB_0530643" "chr1A" 87.755 49 5 1 2 50 19589825 19589872 2.75e-08 59
"SNP_FB_0530643" "chr1A" 87.755 49 5 1 2 50 19600053 19600100 2.75e-08 59
"SNP_FB_0530643" "chr1A" 87.234 47 6 0 3 49 29858563 29858517 2.75e-08 59
"SNP_FB_0530643" "chr1A" 86 50 6 1 1 50 5266030 5265982 3.35e-07 56.3
"SNP_FB_0530643" "chr1A" 85.417 48 7 0 3 50 5283765 5283718 3.35e-07 56.3
"SNP_FB_0530643" "chr1A" 88.372 43 5 0 3 45 7135844 7135802 3.35e-07 56.3
"SNP_FB_0530643" "chr1A" 85.417 48 7 0 3 50 9561046 9560999 3.35e-07 56.3
"SNP_FB_0530643" "chr1A" 85.417 48 7 0 3 50 15932663 15932616 3.35e-07 56.3
"SNP_FB_0530643" "chr1A" 85.417 48 7 0 3 50 17549859 17549812 3.35e-07 56.3
"SNP_FB_0530643" "chr1A" 85.417 48 7 0 3 50 22778667 22778714 3.35e-07 56.3
"SNP_FB_0530643" "chr1A" 85.417 48 7 0 3 50 24229974 24230021 3.35e-07 56.3
"SNP_FB_0530643" "chr1A" 85.417 48 7 0 3 50 25409449 25409402 3.35e-07 56.3
"SNP_FB_0530643" "chr1A" 85.417 48 7 0 3 50 27886410 27886363 3.35e-07 56.3
"SNP_FB_0530643" "chr1A" 85.417 48 7 0 3 50 27892626 27892579 3.35e-07 56.3
"SNP_FB_0530643" "chr1A" 86.667 45 6 0 6 50 6294046 6294002 3.35e-07 55.4
"SNP_FB_0530643" "chr1A" 90 40 4 0 3 42 15414431 15414470 3.35e-07 55.4
"SNP_FB_0530643" "chr1A" 85.417 48 6 1 3 50 7135127 7135081 4.08e-06 52.7
"SNP_FB_0530643" "chr1A" 85.417 48 6 1 3 50 7371753 7371707 4.08e-06 52.7
"SNP_FB_0530643" "chr1A" 83.333 48 8 0 3 50 146691 146738 4.08e-06 51.8
"SNP_FB_0530643" "chr1A" 83.333 48 8 0 3 50 1485776 1485823 4.08e-06 51.8
"SNP_FB_0530643" "chr1A" 86.047 43 6 0 3 45 1909676 1909718 4.08e-06 51.8
"SNP_FB_0530643" "chr1A" 83.333 48 8 0 3 50 6300150 6300103 4.08e-06 51.8
"SNP_FB_0530643" "chr1A" 86.667 45 5 1 6 50 7135470 7135427 4.08e-06 51.8
"SNP_FB_0530643" "chr1A" 83.333 48 8 0 3 50 7978768 7978815 4.08e-06 51.8
"SNP_FB_0530643" "chr1A" 87.234 47 4 2 3 48 13520112 13520067 4.08e-06 51.8
"SNP_FB_0530643" "chr1A" 83.333 48 8 0 3 50 25221243 25221196 4.08e-06 51.8
"SNP_FB_0530643" "chr1A" 83.333 48 8 0 3 50 25233350 25233303 4.08e-06 51.8
"SNP_FB_0530643" "chr1A" 83.333 48 8 0 3 50 29711545 29711592 4.08e-06 51.8
"SNP_FB_0530643" "chr1A" 91.429 35 3 0 1 35 24221074 24221108 1.42e-05 50.9
"SNP_FB_0530643" "chr1A" 91.429 35 3 0 1 35 24224027 24224061 1.42e-05 50.9
"SNP_FB_0530643" "chr1A" 89.189 37 4 0 2 38 5654936 5654900 1.42e-05 50
"SNP_FB_0530643" "chr1A" 85.714 42 6 0 3 44 7499208 7499249 1.42e-05 50
"SNP_FB_0530643" "chr1A" 86.364 44 5 1 3 46 8772869 8772911 1.42e-05 50
"SNP_FB_0530643" "chr1A" 86.364 44 5 1 3 46 8783591 8783633 1.42e-05 50
"SNP_FB_0530643" "chr1A" 89.189 37 4 0 5 41 15484220 15484256 1.42e-05 50
"SNP_FB_0530643" "chr1A" 87.179 39 5 0 3 41 13520468 13520430 4.97e-05 49.1
"SNP_FB_0530643" "chr1A" 83.333 48 6 1 3 50 25220881 25220836 4.97e-05 49.1
"SNP_FB_0530643" "chr1A" 83.333 48 6 1 3 50 25232988 25232943 4.97e-05 49.1
"SNP_FB_0530643" "chr1A" 83.333 48 7 1 3 50 4835682 4835728 4.97e-05 48.2
"SNP_FB_0530643" "chr1A" 93.548 31 2 0 20 50 9864187 9864157 4.97e-05 48.2
"SNP_FB_0530643" "chr1A" 83.333 48 7 1 3 50 25755751 25755797 4.97e-05 48.2
"SNP_FB_0530643" "chr1A" 81.25 48 9 0 3 50 83954 84001 0.000174 47.3
"SNP_FB_0530643" "chr1A" 81.25 48 9 0 3 50 3485738 3485785 0.000174 47.3
"SNP_FB_0530643" "chr1A" 81.25 48 9 0 3 50 4975360 4975313 0.000174 47.3
"SNP_FB_0530643" "chr1A" 90.909 33 3 0 18 50 4975693 4975661 0.000174 47.3
"SNP_FB_0530643" "chr1A" 81.25 48 9 0 3 50 7500667 7500714 0.000174 47.3
"SNP_FB_0530643" "chr1A" 91.429 35 2 1 7 41 13050576 13050543 0.000174 47.3
"SNP_FB_0530643" "chr1A" 90.909 33 3 0 4 36 28061316 28061348 0.000174 47.3
"SNP_FB_0530643" "chr1A" 85.106 47 5 2 3 48 28704128 28704083 0.000174 47.3
"SNP_FB_0530643" "chr1A" 82.222 45 8 0 6 50 2614579 2614535 0.000174 46.4
"SNP_FB_0530643" "chr1A" 85 40 6 0 3 42 19454907 19454946 0.000174 46.4
"SNP_FB_0530643" "chr1A" 88.571 35 4 0 7 41 20686856 20686822 0.000174 46.4
"SNP_FB_0530643" "chr1A" 85 40 6 0 3 42 20887248 20887287 0.000174 46.4
"SNP_FB_0530643" "chr1A" 87.179 39 4 1 3 41 7648010 7648047 0.000606 45.5
"SNP_FB_0530643" "chr1A" 90.625 32 3 0 19 50 16127979 16127948 0.000606 45.5
"SNP_FB_0530643" "chr1A" 87.179 39 4 1 3 41 16969776 16969813 0.000606 45.5
"SNP_FB_0530643" "chr1A" 84.091 44 6 1 1 44 20606852 20606810 0.000606 45.5
"SNP_FB_0530643" "chr1A" 84.091 44 6 1 1 44 20620512 20620470 0.000606 45.5
"SNP_FB_0530643" "chr1A" 84.091 44 6 1 1 44 20633276 20633234 0.000606 45.5
"SNP_FB_0530643" "chr1A" 88.235 34 4 0 2 35 5463315 5463282 0.000606 44.6
"SNP_FB_0530643" "chr1A" 79.592 49 10 0 2 50 6294420 6294372 0.000606 44.6
"SNP_FB_0530643" "chr1A" 93.103 29 2 0 3 31 23291194 23291222 0.000606 44.6
"SNP_FB_0530643" "chr1A" 93.103 29 2 0 3 31 23313925 23313953 0.000606 44.6
"SNP_FB_0530643" "chr1A" 90.323 31 3 0 3 33 639288 639318 0.002 43.7
"SNP_FB_0530643" "chr1A" 90.323 31 3 0 20 50 3074049 3074019 0.002 43.7
"SNP_FB_0530643" "chr1A" 86.111 36 5 0 15 50 6448110 6448075 0.002 43.7
"SNP_FB_0530643" "chr1A" 90.323 31 3 0 20 50 7834059 7834089 0.002 43.7
"SNP_FB_0530643" "chr1A" 90.323 31 3 0 20 50 27918930 27918900 0.002 43.7
"SNP_FB_0530643" "chr1A" 92.857 28 2 0 23 50 5009634 5009607 0.002 42.8
"SNP_FB_0530643" "chr1A" 92.857 28 2 0 23 50 6477587 6477614 0.002 42.8
"SNP_FB_0530643" "chr1A" 92.857 28 2 0 23 50 6822389 6822362 0.002 42.8
"SNP_FB_0530643" "chr1A" 79.167 48 10 0 3 50 7499937 7499984 0.002 42.8
"SNP_FB_0530643" "chr1A" 88.571 35 3 1 17 50 7833763 7833797 0.002 42.8
"SNP_FB_0530643" "chr1A" 79.167 48 10 0 3 50 12698444 12698491 0.002 42.8
"SNP_FB_0530643" "chr1A" 87.879 33 4 0 18 50 17950774 17950742 0.002 42.8
"SNP_FB_0530643" "chr1A" 87.879 33 4 0 3 35 23290962 23290994 0.002 42.8
"SNP_FB_0530643" "chr1A" 87.879 33 4 0 3 35 23313693 23313725 0.002 42.8
"SNP_FB_0530643" "chr1A" 87.879 33 4 0 1 33 24377952 24377920 0.002 42.8
"SNP_FB_0530643" "chr1A" 88.571 35 3 1 7 41 30806430 30806397 0.002 42.8
"SNP_FB_0530643" "chr1A" 90 30 3 0 3 32 4752221 4752192 0.007 41.9
"SNP_FB_0530643" "chr1A" 90 30 3 0 7 36 4967577 4967606 0.007 41.9
"SNP_FB_0530643" "chr1A" 90 30 3 0 21 50 6432472 6432501 0.007 41.9
"SNP_FB_0530643" "chr1A" 90 30 3 0 2 31 7134758 7134729 0.007 41.9
"SNP_FB_0530643" "chr1A" 90 30 3 0 3 32 12708488 12708459 0.007 41.9
"SNP_FB_0530643" "chr1A" 85.714 35 5 0 7 41 16134192 16134158 0.007 41.9
"SNP_FB_0530643" "chr1A" 85.714 35 5 0 7 41 26965303 26965337 0.007 41.9
"SNP_FB_0530643" "chr1A" 81.633 49 7 2 1 48 27626817 27626864 0.007 41.9
"SNP_FB_0530643" "chr1A" 81.633 49 7 2 1 48 27708833 27708880 0.007 41.9
"SNP_FB_0530643" "chr1A" 84.615 39 5 1 3 41 903082 903119 0.007 41
"SNP_FB_0530643" "chr1A" 84.615 39 5 1 3 41 15923421 15923384 0.007 41
"SNP_FB_0530643" "chr1A" 92.593 27 2 0 3 29 20353134 20353108 0.007 41
"SNP_FB_0530643" "chr1A" 89.655 29 3 0 3 31 10184570 10184598 0.026 40.1
"SNP_FB_0530643" "chr1A" 89.655 29 3 0 22 50 12832182 12832154 0.026 40.1
"SNP_FB_0530643" "chr1A" 89.655 29 3 0 22 50 13715291 13715319 0.026 40.1
"SNP_FB_0530643" "chr1A" 89.655 29 3 0 22 50 17756355 17756327 0.026 40.1
"SNP_FB_0530643" "chr1A" 89.655 29 3 0 3 31 27886752 27886724 0.026 40.1
"SNP_FB_0530643" "chr1A" 89.655 29 3 0 3 31 27892968 27892940 0.026 40.1
"SNP_FB_0530643" "chr1A" 89.655 29 3 0 3 31 28060318 28060346 0.026 40.1
"SNP_FB_0530643" "chr1A" 83.333 36 6 0 3 38 5949334 5949299 0.026 39.2
"SNP_FB_0530643" "chr1A" 78.261 46 10 0 3 48 7499572 7499617 0.026 39.2
"SNP_FB_0530643" "chr1A" 84.211 38 5 1 1 37 9504587 9504624 0.026 39.2
"SNP_FB_0530643" "chr1A" 92.308 26 2 0 8 33 14367962 14367937 0.026 39.2
"SNP_FB_0530643" "chr1A" 80.488 41 8 0 2 42 23227458 23227418 0.026 39.2
"SNP_FB_0530643" "chr1A" 87.097 31 4 0 3 33 25454355 25454325 0.026 39.2
"SNP_FB_0530643" "chr1A" 80 45 8 1 7 50 3159020 3158976 0.09 38.3
"SNP_FB_0530643" "chr1A" 89.286 28 3 0 23 50 3171096 3171123 0.09 38.3
"SNP_FB_0530643" "chr1A" 80 45 8 1 7 50 3219833 3219789 0.09 38.3
"SNP_FB_0530643" "chr1A" 89.286 28 3 0 23 50 3231909 3231936 0.09 38.3
"SNP_FB_0530643" "chr1A" 89.286 28 3 0 23 50 3240493 3240520 0.09 38.3
"SNP_FB_0530643" "chr1A" 89.286 28 3 0 23 50 8445121 8445094 0.09 38.3
"SNP_FB_0530643" "chr1A" 89.286 28 3 0 23 50 9674420 9674447 0.09 38.3
"SNP_FB_0530643" "chr1A" 89.286 28 3 0 23 50 9685210 9685237 0.09 38.3
"SNP_FB_0530643" "chr1A" 89.286 28 3 0 23 50 12708829 12708802 0.09 38.3
"SNP_FB_0530643" "chr1A" 89.286 28 3 0 23 50 17663608 17663635 0.09 38.3
"SNP_FB_0530643" "chr1A" 89.286 28 3 0 23 50 17674378 17674405 0.09 38.3
"SNP_FB_0530643" "chr1A" 86.667 30 4 0 21 50 5985933 5985904 0.09 37.4
"SNP_FB_0530643" "chr1A" 86.667 30 4 0 3 32 7834676 7834647 0.09 37.4
"SNP_FB_0530643" "chr1A" 87.5 32 3 1 19 50 18140470 18140500 0.09 37.4
"SNP_FB_0530643" "chr1A" 86.667 30 4 0 3 32 25061303 25061332 0.09 37.4
"SNP_FB_0530643" "chr1A" 92 25 2 0 7 31 30193008 30193032 0.09 37.4
"SNP_FB_0530643" "chr1A" 84.375 32 5 0 19 50 3159292 3159261 0.31 36.5
"SNP_FB_0530643" "chr1A" 84.375 32 5 0 19 50 3220105 3220074 0.31 36.5
"SNP_FB_0530643" "chr1A" 89.655 29 2 1 23 50 6300486 6300458 0.31 36.5
"SNP_FB_0530643" "chr1A" 88.889 27 3 0 7 33 10273054 10273080 0.31 36.5
"SNP_FB_0530643" "chr1A" 88.889 27 3 0 24 50 14348833 14348859 0.31 36.5
"SNP_FB_0530643" "chr1A" 84.375 32 5 0 8 39 17141429 17141398 0.31 36.5
"SNP_FB_0530643" "chr1A" 84.375 32 5 0 19 50 20004743 20004712 0.31 36.5
"SNP_FB_0530643" "chr1A" 84.375 32 5 0 19 50 20017219 20017188 0.31 36.5
"SNP_FB_0530643" "chr1A" 86.207 29 4 0 22 50 5833198 5833226 0.31 35.6
"SNP_FB_0530643" "chr1A" 86.207 29 4 0 3 31 13520827 13520799 0.31 35.6
"SNP_FB_0530643" "chr1A" 86.207 29 4 0 22 50 13598108 13598080 0.31 35.6
"SNP_FB_0530643" "chr1A" 86.207 29 4 0 22 50 17196883 17196855 0.31 35.6
"SNP_FB_0530643" "chr1A" 91.667 24 2 0 3 26 25833831 25833854 0.31 35.6
"SNP_FB_0530643" "chr1A" 77.083 48 10 1 3 50 847721 847767 1.1 34.6
"SNP_FB_0530643" "chr1A" 88.462 26 3 0 7 32 1422161 1422186 1.1 34.6
"SNP_FB_0530643" "chr1A" 80.556 36 7 0 3 38 5949613 5949578 1.1 34.6
"SNP_FB_0530643" "chr1A" 88.462 26 3 0 7 32 6292936 6292911 1.1 34.6
"SNP_FB_0530643" "chr1A" 89.286 28 2 1 23 50 14000499 14000525 1.1 34.6
"SNP_FB_0530643" "chr1A" 83.871 31 5 0 8 38 16915178 16915208 1.1 34.6
"SNP_FB_0530643" "chr1A" 83.871 31 5 0 20 50 22778319 22778349 1.1 34.6
"SNP_FB_0530643" "chr1A" 81.579 38 6 1 13 50 27233839 27233875 1.1 34.6
"SNP_FB_0530643" "chr1A" 83.871 31 5 0 20 50 28034124 28034154 1.1 34.6
"SNP_FB_0530643" "chr1A" 81.818 33 6 0 7 39 1703564 1703596 1.1 33.7
"SNP_FB_0530643" "chr1A" 85.714 28 4 0 23 50 2617023 2616996 1.1 33.7
"SNP_FB_0530643" "chr1A" 77.778 45 9 1 6 50 4079129 4079172 1.1 33.7
"SNP_FB_0530643" "chr1A" 85.714 28 4 0 23 50 6873852 6873825 1.1 33.7
"SNP_FB_0530643" "chr1A" 85.714 28 4 0 23 50 7604419 7604446 1.1 33.7
"SNP_FB_0530643" "chr1A" 91.304 23 2 0 23 45 19811542 19811564 1.1 33.7
"SNP_FB_0530643" "chr1A" 83.333 30 5 0 21 50 3298044 3298015 3.8 32.8
"SNP_FB_0530643" "chr1A" 80 35 7 0 4 38 21790042 21790076 3.8 32.8
"SNP_FB_0530643" "chr1A" 81.25 32 6 0 7 38 3066812 3066843 3.8 31.9
"SNP_FB_0530643" "chr1A" 85.185 27 4 0 7 33 4967934 4967960 3.8 31.9
"SNP_FB_0530643" "chr1A" 85.185 27 4 0 7 33 10992110 10992136 3.8 31.9
"SNP_FB_0530643" "chr1A" 85.185 27 4 0 7 33 16794555 16794581 3.8 31.9
"SNP_FB_0530643" "chr1A" 85.185 27 4 0 7 33 18508818 18508792 3.8 31.9
"SNP_FB_0530643" "chr3A" 95.833 48 2 0 3 50 17815047 17815000 2.94e-14 78.8
"SNP_FB_0530643" "chr3A" 94 50 3 0 1 50 16434193 16434144 1.02e-13 77.9
"SNP_FB_0530643" "chr3A" 93.75 48 3 0 3 50 3443687 3443734 1.25e-12 74.3
"SNP_FB_0530643" "chr3A" 93.75 48 3 0 3 50 17815774 17815727 1.25e-12 74.3
"SNP_FB_0530643" "chr3A" 91.667 48 4 0 3 50 6219702 6219749 1.52e-11 69.8
"SNP_FB_0530643" "chr3A" 91.667 48 4 0 3 50 6862148 6862101 1.52e-11 69.8
"SNP_FB_0530643" "chr3A" 91.667 48 4 0 3 50 13480044 13480091 1.52e-11 69.8
"SNP_FB_0530643" "chr3A" 91.667 48 4 0 3 50 17816866 17816819 1.52e-11 69.8
"SNP_FB_0530643" "chr3A" 91.667 48 4 0 3 50 24376053 24376006 1.52e-11 69.8
"SNP_FB_0530643" "chr3A" 91.667 48 4 0 3 50 29195750 29195703 1.52e-11 69.8
"SNP_FB_0530643" "chr3A" 93.617 47 2 1 4 50 507773 507728 5.31e-11 68.9
"SNP_FB_0530643" "chr3A" 89.583 48 5 0 3 50 3149741 3149694 6.47e-10 65.3
"SNP_FB_0530643" "chr3A" 89.583 48 5 0 3 50 4096979 4097026 6.47e-10 65.3
"SNP_FB_0530643" "chr3A" 89.583 48 5 0 3 50 5112764 5112811 6.47e-10 65.3
"SNP_FB_0530643" "chr3A" 89.583 48 5 0 3 50 6242840 6242887 6.47e-10 65.3
"SNP_FB_0530643" "chr3A" 89.583 48 5 0 3 50 6862650 6862603 6.47e-10 65.3
"SNP_FB_0530643" "chr3A" 89.583 48 5 0 3 50 7751546 7751593 6.47e-10 65.3
"SNP_FB_0530643" "chr3A" 89.583 48 5 0 3 50 8116495 8116542 6.47e-10 65.3
"SNP_FB_0530643" "chr3A" 89.583 48 5 0 3 50 8193296 8193249 6.47e-10 65.3
"SNP_FB_0530643" "chr3A" 89.583 48 5 0 3 50 8991529 8991482 6.47e-10 65.3
"SNP_FB_0530643" "chr3A" 89.583 48 5 0 3 50 13125795 13125748 6.47e-10 65.3
"SNP_FB_0530643" "chr3A" 89.583 48 5 0 3 50 13482584 13482631 6.47e-10 65.3
"SNP_FB_0530643" "chr3A" 89.583 48 5 0 3 50 16809682 16809729 6.47e-10 65.3
"SNP_FB_0530643" "chr3A" 89.583 48 5 0 3 50 25998566 25998613 6.47e-10 65.3
"SNP_FB_0530643" "chr3A" 89.583 48 5 0 3 50 26919372 26919325 6.47e-10 65.3
"SNP_FB_0530643" "chr3A" 89.583 48 5 0 3 50 35488214 35488261 6.47e-10 65.3
"SNP_FB_0530643" "chr3A" 89.583 48 5 0 3 50 37747595 37747642 6.47e-10 65.3
"SNP_FB_0530643" "chr3A" 89.583 48 5 0 3 50 37750154 37750201 6.47e-10 65.3
"SNP_FB_0530643" "chr3A" 88 50 6 0 1 50 30832285 30832334 6.47e-10 64.4
"SNP_FB_0530643" "chr3A" 89.13 46 5 0 3 48 17817225 17817180 7.88e-09 61.7
"SNP_FB_0530643" "chr3A" 89.583 48 4 1 3 50 28195379 28195425 7.88e-09 61.7
"SNP_FB_0530643" "chr3A" 88 50 5 1 1 50 7746461 7746413 7.88e-09 60.8
"SNP_FB_0530643" "chr3A" 87.5 48 6 0 3 50 7752157 7752204 7.88e-09 60.8
"SNP_FB_0530643" "chr3A" 87.5 48 6 0 3 50 10710286 10710239 7.88e-09 60.8
"SNP_FB_0530643" "chr3A" 87.5 48 6 0 3 50 10723779 10723732 7.88e-09 60.8
"SNP_FB_0530643" "chr3A" 87.5 48 6 0 3 50 11927396 11927443 7.88e-09 60.8
"SNP_FB_0530643" "chr3A" 87.5 48 6 0 3 50 14459323 14459370 7.88e-09 60.8
"SNP_FB_0530643" "chr3A" 87.5 48 6 0 3 50 17173694 17173647 7.88e-09 60.8
"SNP_FB_0530643" "chr3A" 87.5 48 6 0 3 50 17961468 17961421 7.88e-09 60.8
"SNP_FB_0530643" "chr3A" 87.5 48 6 0 3 50 19144410 19144457 7.88e-09 60.8
"SNP_FB_0530643" "chr3A" 87.5 48 6 0 3 50 22126571 22126618 7.88e-09 60.8
"SNP_FB_0530643" "chr3A" 87.5 48 6 0 3 50 26472330 26472377 7.88e-09 60.8
"SNP_FB_0530643" "chr3A" 87.5 48 6 0 3 50 30155768 30155815 7.88e-09 60.8
"SNP_FB_0530643" "chr3A" 87.5 48 6 0 3 50 32044240 32044287 7.88e-09 60.8
"SNP_FB_0530643" "chr3A" 88.889 45 5 0 6 50 11294717 11294673 2.75e-08 59.9
"SNP_FB_0530643" "chr3A" 90.476 42 4 0 9 50 6189506 6189547 2.75e-08 59
"SNP_FB_0530643" "chr3A" 87.234 47 6 0 4 50 22125485 22125531 2.75e-08 59
"SNP_FB_0530643" "chr3A" 88.636 44 5 0 7 50 24312802 24312759 9.6e-08 58.1
"SNP_FB_0530643" "chr3A" 86.957 46 6 0 3 48 5290463 5290418 9.6e-08 57.2
"SNP_FB_0530643" "chr3A" 86.957 46 6 0 3 48 30834615 30834660 9.6e-08 57.2
"SNP_FB_0530643" "chr3A" 86.957 46 6 0 3 48 35392455 35392500 9.6e-08 57.2
"SNP_FB_0530643" "chr3A" 85.417 48 7 0 3 50 6724261 6724308 3.35e-07 56.3
"SNP_FB_0530643" "chr3A" 85.417 48 7 0 3 50 16691820 16691773 3.35e-07 56.3
"SNP_FB_0530643" "chr3A" 85.417 48 7 0 3 50 17817588 17817541 3.35e-07 56.3
"SNP_FB_0530643" "chr3A" 85.417 48 7 0 3 50 31008947 31008900 3.35e-07 56.3
"SNP_FB_0530643" "chr3A" 85.417 48 7 0 3 50 34207817 34207770 3.35e-07 56.3
"SNP_FB_0530643" "chr3A" 84 50 8 0 1 50 636157 636108 3.35e-07 55.4
"SNP_FB_0530643" "chr3A" 86.667 45 6 0 6 50 35466766 35466810 3.35e-07 55.4
"SNP_FB_0530643" "chr3A" 90 40 4 0 3 42 35791770 35791731 3.35e-07 55.4
"SNP_FB_0530643" "chr3A" 84 50 8 0 1 50 36200313 36200362 3.35e-07 55.4
"SNP_FB_0530643" "chr3A" 85.106 47 7 0 4 50 8622561 8622515 1.17e-06 54.5
"SNP_FB_0530643" "chr3A" 87.5 48 4 2 3 48 2359856 2359903 1.17e-06 53.6
"SNP_FB_0530643" "chr3A" 86.364 44 6 0 7 50 30833730 30833773 1.17e-06 53.6
"SNP_FB_0530643" "chr3A" 85.417 48 5 1 3 50 30834089 30834134 1.17e-06 53.6
"SNP_FB_0530643" "chr3A" 84.783 46 7 0 1 46 6575787 6575742 4.08e-06 52.7
"SNP_FB_0530643" "chr3A" 88.372 43 4 1 3 44 15098102 15098144 4.08e-06 52.7
"SNP_FB_0530643" "chr3A" 86.667 45 5 1 6 50 2579983 2580026 4.08e-06 51.8
"SNP_FB_0530643" "chr3A" 83.333 48 8 0 3 50 8991165 8991118 4.08e-06 51.8
"SNP_FB_0530643" "chr3A" 83.333 48 8 0 3 50 32044094 32044141 4.08e-06 51.8
"SNP_FB_0530643" "chr3A" 83.333 48 8 0 3 50 35385177 35385130 4.08e-06 51.8
"SNP_FB_0530643" "chr3A" 96.667 30 1 0 19 48 7751237 7751266 1.42e-05 50.9
"SNP_FB_0530643" "chr3A" 85.714 42 6 0 9 50 6163815 6163856 1.42e-05 50
"SNP_FB_0530643" "chr3A" 93.75 32 2 0 3 34 37290886 37290855 1.42e-05 50
"SNP_FB_0530643" "chr3A" 87.179 39 5 0 3 41 6403861 6403899 4.97e-05 49.1
"SNP_FB_0530643" "chr3A" 96.552 29 1 0 4 32 14458782 14458810 4.97e-05 49.1
"SNP_FB_0530643" "chr3A" 84.091 44 7 0 3 46 24255368 24255325 4.97e-05 49.1
"SNP_FB_0530643" "chr3A" 93.548 31 2 0 20 50 7110920 7110890 4.97e-05 48.2
"SNP_FB_0530643" "chr3A" 88.889 36 4 0 3 38 7457551 7457516 4.97e-05 48.2
"SNP_FB_0530643" "chr3A" 93.548 31 2 0 3 33 8573540 8573570 4.97e-05 48.2
"SNP_FB_0530643" "chr3A" 88.889 36 4 0 3 38 29751029 29751064 4.97e-05 48.2
"SNP_FB_0530643" "chr3A" 82.609 46 8 0 5 50 33531361 33531316 4.97e-05 48.2
"SNP_FB_0530643" "chr3A" 90.909 33 3 0 3 35 4410651 4410683 0.000174 47.3
"SNP_FB_0530643" "chr3A" 90.909 33 3 0 18 50 22127295 22127327 0.000174 47.3
"SNP_FB_0530643" "chr3A" 81.25 48 9 0 3 50 27771318 27771271 0.000174 47.3
"SNP_FB_0530643" "chr3A" 83.721 43 7 0 3 45 34298609 34298651 0.000174 47.3
"SNP_FB_0530643" "chr3A" 90.909 33 3 0 1 33 35648573 35648541 0.000174 47.3
"SNP_FB_0530643" "chr3A" 85 40 6 0 3 42 7802627 7802588 0.000174 46.4
"SNP_FB_0530643" "chr3A" 88.571 35 4 0 2 36 8231565 8231599 0.000174 46.4
"SNP_FB_0530643" "chr3A" 88.571 35 4 0 2 36 13902552 13902518 0.000174 46.4
"SNP_FB_0530643" "chr3A" 88.571 35 4 0 7 41 24248449 24248483 0.000174 46.4
"SNP_FB_0530643" "chr3A" 86.364 44 4 2 7 48 28660217 28660174 0.000174 46.4
"SNP_FB_0530643" "chr3A" 86.486 37 5 0 3 39 37248774 37248738 0.000606 45.5
"SNP_FB_0530643" "chr3A" 83.333 48 6 2 3 48 13515653 13515606 0.000606 44.6
"SNP_FB_0530643" "chr3A" 93.103 29 2 0 22 50 23223968 23223940 0.000606 44.6
"SNP_FB_0530643" "chr3A" 88.889 36 3 1 3 38 28416570 28416536 0.000606 44.6
"SNP_FB_0530643" "chr3A" 90.323 31 3 0 3 33 9936337 9936307 0.002 43.7
"SNP_FB_0530643" "chr3A" 90.323 31 3 0 3 33 18755455 18755425 0.002 43.7
"SNP_FB_0530643" "chr3A" 96.154 26 1 0 7 32 24624689 24624714 0.002 43.7
"SNP_FB_0530643" "chr3A" 79.167 48 10 0 3 50 6404181 6404134 0.002 42.8
"SNP_FB_0530643" "chr3A" 92.857 28 2 0 23 50 15202724 15202697 0.002 42.8
"SNP_FB_0530643" "chr3A" 88.571 35 3 1 17 50 25009753 25009719 0.002 42.8
"SNP_FB_0530643" "chr3A" 87.879 33 4 0 18 50 26919714 26919682 0.002 42.8
"SNP_FB_0530643" "chr3A" 92.857 28 2 0 23 50 30823776 30823749 0.002 42.8
"SNP_FB_0530643" "chr3A" 85.714 35 5 0 7 41 3530724 3530690 0.007 41.9
"SNP_FB_0530643" "chr3A" 90 30 3 0 21 50 10612367 10612338 0.007 41.9
"SNP_FB_0530643" "chr3A" 90 30 3 0 3 32 12097409 12097380 0.007 41.9
"SNP_FB_0530643" "chr3A" 85.714 35 5 0 7 41 13987049 13987083 0.007 41.9
"SNP_FB_0530643" "chr3A" 85.714 35 5 0 7 41 16728299 16728265 0.007 41.9
"SNP_FB_0530643" "chr3A" 90 30 3 0 21 50 17814682 17814653 0.007 41.9
"SNP_FB_0530643" "chr3A" 90 30 3 0 3 32 32044164 32044193 0.007 41.9
"SNP_FB_0530643" "chr3A" 87.5 32 4 0 19 50 12911640 12911671 0.007 41
"SNP_FB_0530643" "chr3A" 83.784 37 6 0 2 38 16055247 16055211 0.007 41
"SNP_FB_0530643" "chr3A" 88.235 34 3 1 2 35 16548761 16548729 0.007 41
"SNP_FB_0530643" "chr3A" 95.833 24 1 0 3 26 6724617 6724640 0.026 40.1
"SNP_FB_0530643" "chr3A" 89.655 29 3 0 3 31 7753618 7753646 0.026 40.1
"SNP_FB_0530643" "chr3A" 89.655 29 3 0 22 50 16808972 16809000 0.026 40.1
"SNP_FB_0530643" "chr3A" 87.097 31 4 0 20 50 3443340 3443370 0.026 39.2
"SNP_FB_0530643" "chr3A" 92.308 26 2 0 7 32 9518339 9518364 0.026 39.2
"SNP_FB_0530643" "chr3A" 87.097 31 4 0 20 50 9936685 9936655 0.026 39.2
"SNP_FB_0530643" "chr3A" 87.097 31 4 0 1 31 29193598 29193568 0.026 39.2
"SNP_FB_0530643" "chr3A" 95.652 23 1 0 9 31 2091342 2091364 0.09 38.3
"SNP_FB_0530643" "chr3A" 84.848 33 5 0 3 35 4410386 4410418 0.09 38.3
"SNP_FB_0530643" "chr3A" 89.286 28 3 0 21 48 5112418 5112445 0.09 38.3
"SNP_FB_0530643" "chr3A" 89.286 28 3 0 23 50 6219356 6219383 0.09 38.3
"SNP_FB_0530643" "chr3A" 89.286 28 3 0 23 50 6576128 6576101 0.09 38.3
"SNP_FB_0530643" "chr3A" 84.848 33 5 0 18 50 30883418 30883450 0.09 38.3
"SNP_FB_0530643" "chr3A" 89.286 28 3 0 23 50 35191733 35191760 0.09 38.3
"SNP_FB_0530643" "chr3A" 80.952 42 7 1 9 50 1135167 1135127 0.09 37.4
"SNP_FB_0530643" "chr3A" 100 20 0 0 5 24 18071625 18071606 0.09 37.4
"SNP_FB_0530643" "chr3A" 88.889 27 3 0 7 33 8103241 8103267 0.31 36.5
"SNP_FB_0530643" "chr3A" 91.667 24 2 0 15 38 195246 195269 0.31 35.6
"SNP_FB_0530643" "chr3A" 86.207 29 4 0 9 37 2360545 2360517 0.31 35.6
"SNP_FB_0530643" "chr3A" 86.207 29 4 0 22 50 4148779 4148807 0.31 35.6
"SNP_FB_0530643" "chr3A" 100 19 0 0 5 23 10254675 10254693 0.31 35.6
"SNP_FB_0530643" "chr3A" 83.871 31 5 0 20 50 636504 636474 1.1 34.6
"SNP_FB_0530643" "chr3A" 88.462 26 3 0 8 33 22110848 22110873 1.1 34.6
"SNP_FB_0530643" "chr3A" 83.871 31 5 0 7 37 25083252 25083222 1.1 34.6
"SNP_FB_0530643" "chr3A" 100 18 0 0 5 22 10644920 10644903 1.1 33.7
"SNP_FB_0530643" "chr3A" 85.714 28 4 0 23 50 21586186 21586213 1.1 33.7
"SNP_FB_0530643" "chr3A" 100 18 0 0 5 22 37206542 37206525 1.1 33.7
"SNP_FB_0530643" "chr3A" 95 20 1 0 29 48 5789980 5789999 3.8 32.8
"SNP_FB_0530643" "chr3A" 95 20 1 0 31 50 10073119 10073138 3.8 32.8
"SNP_FB_0530643" "chr3A" 79.545 44 7 2 7 48 11729057 11729100 3.8 32.8
"SNP_FB_0530643" "chr3A" 95 20 1 0 7 26 20812898 20812879 3.8 32.8
"SNP_FB_0530643" "chr3A" 88 25 3 0 21 45 35385507 35385483 3.8 32.8
"SNP_FB_0530643" "chr3A" 77.5 40 5 1 15 50 13516020 13515981 3.8 31.9
"SNP_FB_0530643" "chr3A" 86.207 29 3 1 22 50 26471985 26472012 3.8 31.9
"SNP_FB_0530643" "chr3A" 100 17 0 0 7 23 28786782 28786766 3.8 31.9
"SNP_FB_0530643" "chr9A" 95.833 48 2 0 3 50 21230685 21230638 2.94e-14 78.8
"SNP_FB_0530643" "chr9A" 95.652 46 2 0 5 50 8685121 8685166 3.58e-13 75.2
"SNP_FB_0530643" "chr9A" 95.652 46 2 0 5 50 8704156 8704201 3.58e-13 75.2
"SNP_FB_0530643" "chr9A" 92 50 4 0 1 50 22465245 22465196 1.25e-12 73.4
"SNP_FB_0530643" "chr9A" 91.667 48 4 0 3 50 11824348 11824395 1.52e-11 69.8
"SNP_FB_0530643" "chr9A" 91.667 48 4 0 3 50 25942473 25942426 1.52e-11 69.8
"SNP_FB_0530643" "chr9A" 90 50 5 0 1 50 24727048 24727097 5.31e-11 68.9
"SNP_FB_0530643" "chr9A" 91.489 47 4 0 4 50 7038590 7038544 5.31e-11 68
"SNP_FB_0530643" "chr9A" 91.489 47 4 0 4 50 24727414 24727460 5.31e-11 68
"SNP_FB_0530643" "chr9A" 91.489 47 4 0 3 49 25086213 25086259 5.31e-11 68
"SNP_FB_0530643" "chr9A" 91.489 47 4 0 3 49 25089698 25089744 5.31e-11 68
"SNP_FB_0530643" "chr9A" 93.182 44 3 0 7 50 5291281 5291238 1.85e-10 67.1
"SNP_FB_0530643" "chr9A" 91.304 46 4 0 3 48 12557818 12557863 1.85e-10 66.2
"SNP_FB_0530643" "chr9A" 91.304 46 4 0 3 48 33903347 33903302 1.85e-10 66.2
"SNP_FB_0530643" "chr9A" 89.583 48 5 0 3 50 967998 967951 6.47e-10 65.3
"SNP_FB_0530643" "chr9A" 89.583 48 5 0 3 50 5744492 5744445 6.47e-10 65.3
"SNP_FB_0530643" "chr9A" 89.583 48 5 0 3 50 6140360 6140407 6.47e-10 65.3
"SNP_FB_0530643" "chr9A" 89.583 48 5 0 3 50 19606129 19606082 6.47e-10 65.3
"SNP_FB_0530643" "chr9A" 89.583 48 5 0 3 50 20269726 20269773 6.47e-10 65.3
"SNP_FB_0530643" "chr9A" 89.583 48 5 0 3 50 22464908 22464861 6.47e-10 65.3
"SNP_FB_0530643" "chr9A" 89.583 48 5 0 3 50 22868899 22868946 6.47e-10 65.3
"SNP_FB_0530643" "chr9A" 89.583 48 5 0 3 50 24323570 24323617 6.47e-10 65.3
"SNP_FB_0530643" "chr9A" 89.583 48 5 0 3 50 24792527 24792574 6.47e-10 65.3
"SNP_FB_0530643" "chr9A" 89.583 48 5 0 3 50 26817585 26817538 6.47e-10 65.3
"SNP_FB_0530643" "chr9A" 89.583 48 5 0 3 50 27858321 27858274 6.47e-10 65.3
"SNP_FB_0530643" "chr9A" 89.583 48 5 0 3 50 32382180 32382227 6.47e-10 65.3
"SNP_FB_0530643" "chr9A" 89.583 48 5 0 3 50 34620351 34620398 6.47e-10 65.3
"SNP_FB_0530643" "chr9A" 88 50 6 0 1 50 4597396 4597445 6.47e-10 64.4
"SNP_FB_0530643" "chr9A" 88 50 6 0 1 50 22464148 22464197 6.47e-10 64.4
"SNP_FB_0530643" "chr9A" 91.111 45 4 0 3 47 32381405 32381449 6.47e-10 64.4
"SNP_FB_0530643" "chr9A" 89.362 47 5 0 4 50 18094063 18094109 2.26e-09 63.5
"SNP_FB_0530643" "chr9A" 90.909 44 4 0 7 50 5288646 5288603 2.26e-09 62.6
"SNP_FB_0530643" "chr9A" 90.909 44 4 0 7 50 5289325 5289282 2.26e-09 62.6
"SNP_FB_0530643" "chr9A" 90.909 44 4 0 7 50 5289682 5289639 2.26e-09 62.6
"SNP_FB_0530643" "chr9A" 90.909 44 4 0 7 50 5290233 5290190 2.26e-09 62.6
"SNP_FB_0530643" "chr9A" 90.909 44 4 0 7 50 5291739 5291696 2.26e-09 62.6
"SNP_FB_0530643" "chr9A" 89.583 48 4 1 3 50 13856327 13856281 7.88e-09 61.7
"SNP_FB_0530643" "chr9A" 87.5 48 6 0 3 50 2026149 2026196 7.88e-09 60.8
"SNP_FB_0530643" "chr9A" 87.5 48 6 0 3 50 2344211 2344164 7.88e-09 60.8
"SNP_FB_0530643" "chr9A" 87.5 48 6 0 3 50 8142578 8142531 7.88e-09 60.8
"SNP_FB_0530643" "chr9A" 87.5 48 6 0 3 50 8154603 8154556 7.88e-09 60.8
"SNP_FB_0530643" "chr9A" 87.5 48 6 0 3 50 9917016 9917063 7.88e-09 60.8
"SNP_FB_0530643" "chr9A" 87.5 48 6 0 3 50 14435744 14435697 7.88e-09 60.8
"SNP_FB_0530643" "chr9A" 87.5 48 6 0 3 50 17963869 17963916 7.88e-09 60.8
"SNP_FB_0530643" "chr9A" 87.5 48 6 0 3 50 17973108 17973155 7.88e-09 60.8
"SNP_FB_0530643" "chr9A" 87.5 48 6 0 3 50 18299197 18299244 7.88e-09 60.8
"SNP_FB_0530643" "chr9A" 87.5 48 6 0 3 50 19932220 19932173 7.88e-09 60.8
"SNP_FB_0530643" "chr9A" 87.5 48 6 0 3 50 19944122 19944075 7.88e-09 60.8
"SNP_FB_0530643" "chr9A" 87.5 48 6 0 3 50 20572468 20572515 7.88e-09 60.8
"SNP_FB_0530643" "chr9A" 87.5 48 6 0 3 50 20958897 20958850 7.88e-09 60.8
"SNP_FB_0530643" "chr9A" 87.5 48 6 0 3 50 22465974 22465927 7.88e-09 60.8
"SNP_FB_0530643" "chr9A" 87.5 48 6 0 3 50 26133374 26133327 7.88e-09 60.8
"SNP_FB_0530643" "chr9A" 87.5 48 6 0 3 50 27300987 27300940 7.88e-09 60.8
"SNP_FB_0530643" "chr9A" 87.5 48 6 0 3 50 27308014 27307967 7.88e-09 60.8
"SNP_FB_0530643" "chr9A" 87.5 48 6 0 3 50 28130763 28130810 7.88e-09 60.8
"SNP_FB_0530643" "chr9A" 87.5 48 6 0 3 50 32381814 32381861 7.88e-09 60.8
"SNP_FB_0530643" "chr9A" 87.5 48 6 0 3 50 34776406 34776453 7.88e-09 60.8
"SNP_FB_0530643" "chr9A" 87.5 48 6 0 3 50 36544672 36544625 7.88e-09 60.8
"SNP_FB_0530643" "chr9A" 88.889 45 5 0 3 47 34167173 34167129 2.75e-08 59.9
"SNP_FB_0530643" "chr9A" 87.234 47 6 0 4 50 7038221 7038175 2.75e-08 59
"SNP_FB_0530643" "chr9A" 88.636 44 5 0 7 50 5288289 5288246 9.6e-08 58.1
"SNP_FB_0530643" "chr9A" 88.636 44 5 0 7 50 5290924 5290881 9.6e-08 58.1
"SNP_FB_0530643" "chr9A" 87.5 48 5 1 3 50 17423793 17423747 9.6e-08 57.2
"SNP_FB_0530643" "chr9A" 90.244 41 4 0 8 48 22466328 22466288 9.6e-08 57.2
"SNP_FB_0530643" "chr9A" 87.5 48 5 1 3 50 22468725 22468679 9.6e-08 57.2
"SNP_FB_0530643" "chr9A" 85.417 48 7 0 3 50 2473385 2473338 3.35e-07 56.3
"SNP_FB_0530643" "chr9A" 85.417 48 7 0 3 50 13855956 13855909 3.35e-07 56.3
"SNP_FB_0530643" "chr9A" 85.417 48 7 0 3 50 14435929 14435882 3.35e-07 56.3
"SNP_FB_0530643" "chr9A" 88.372 43 5 0 8 50 31772764 31772722 3.35e-07 56.3
"SNP_FB_0530643" "chr9A" 85.417 48 7 0 3 50 33215425 33215378 3.35e-07 56.3
"SNP_FB_0530643" "chr9A" 84 50 8 0 1 50 4598839 4598888 3.35e-07 55.4
"SNP_FB_0530643" "chr9A" 87.234 47 5 1 4 50 6798327 6798372 3.35e-07 55.4
"SNP_FB_0530643" "chr9A" 94.286 35 2 0 7 41 15976925 15976891 3.35e-07 55.4
"SNP_FB_0530643" "chr9A" 85.106 47 7 0 4 50 11727668 11727714 1.17e-06 54.5
"SNP_FB_0530643" "chr9A" 85.106 47 7 0 4 50 11738897 11738943 1.17e-06 54.5
"SNP_FB_0530643" "chr9A" 89.744 39 4 0 3 41 4594503 4594465 1.17e-06 53.6
"SNP_FB_0530643" "chr9A" 86.364 44 6 0 2 45 13958859 13958902 1.17e-06 53.6
"SNP_FB_0530643" "chr9A" 83.673 49 8 0 2 50 17726764 17726812 1.17e-06 53.6
"SNP_FB_0530643" "chr9A" 89.744 39 4 0 3 41 27948895 27948857 1.17e-06 53.6
"SNP_FB_0530643" "chr9A" 84.783 46 7 0 3 48 16060025 16059980 4.08e-06 52.7
"SNP_FB_0530643" "chr9A" 85.417 48 6 1 3 50 17501854 17501808 4.08e-06 52.7
"SNP_FB_0530643" "chr9A" 84 50 6 1 3 50 17543783 17543832 4.08e-06 52.7
"SNP_FB_0530643" "chr9A" 85.417 48 6 1 3 50 21424968 21424922 4.08e-06 52.7
"SNP_FB_0530643" "chr9A" 84.783 46 7 0 5 50 32380933 32380978 4.08e-06 52.7
"SNP_FB_0530643" "chr9A" 85.417 48 6 1 3 50 32836967 32837013 4.08e-06 52.7
"SNP_FB_0530643" "chr9A" 84.783 46 7 0 3 48 34846738 34846783 4.08e-06 52.7
"SNP_FB_0530643" "chr9A" 85.417 48 6 1 3 50 35645257 35645211 4.08e-06 52.7
"SNP_FB_0530643" "chr9A" 93.939 33 2 0 3 35 7539767 7539735 4.08e-06 51.8
"SNP_FB_0530643" "chr9A" 83.333 48 8 0 3 50 8275292 8275339 4.08e-06 51.8
"SNP_FB_0530643" "chr9A" 83.333 48 8 0 3 50 26282267 26282314 4.08e-06 51.8
"SNP_FB_0530643" "chr9A" 87.234 47 4 2 3 48 28200578 28200623 4.08e-06 51.8
"SNP_FB_0530643" "chr9A" 83.333 48 8 0 3 50 33443912 33443865 4.08e-06 51.8
"SNP_FB_0530643" "chr9A" 83.333 48 8 0 3 50 33615533 33615580 4.08e-06 51.8
"SNP_FB_0530643" "chr9A" 91.429 35 3 0 7 41 4593887 4593921 1.42e-05 50.9
"SNP_FB_0530643" "chr9A" 91.429 35 3 0 7 41 23017040 23017074 1.42e-05 50.9
"SNP_FB_0530643" "chr9A" 87.805 41 4 1 3 42 10798263 10798223 4.97e-05 49.1
"SNP_FB_0530643" "chr9A" 87.805 41 4 1 3 42 10810949 10810909 4.97e-05 49.1
"SNP_FB_0530643" "chr9A" 87.179 39 5 0 3 41 36506422 36506384 4.97e-05 49.1
"SNP_FB_0530643" "chr9A" 93.548 31 2 0 20 50 29861644 29861674 4.97e-05 48.2
"SNP_FB_0530643" "chr9A" 88.889 36 4 0 3 38 32870017 32870052 4.97e-05 48.2
"SNP_FB_0530643" "chr9A" 87.5 40 4 1 3 41 3765045 3765006 0.000174 47.3
"SNP_FB_0530643" "chr9A" 90.909 33 3 0 7 39 12341451 12341419 0.000174 47.3
"SNP_FB_0530643" "chr9A" 89.189 37 2 1 3 39 12343235 12343201 0.000174 47.3
"SNP_FB_0530643" "chr9A" 90.909 33 3 0 7 39 12416388 12416356 0.000174 47.3
"SNP_FB_0530643" "chr9A" 89.189 37 2 1 3 39 12418172 12418138 0.000174 47.3
"SNP_FB_0530643" "chr9A" 81.25 48 9 0 3 50 27301352 27301305 0.000174 47.3
"SNP_FB_0530643" "chr9A" 81.25 48 9 0 3 50 27308379 27308332 0.000174 47.3
"SNP_FB_0530643" "chr9A" 81.25 48 9 0 3 50 32056186 32056233 0.000174 47.3
"SNP_FB_0530643" "chr9A" 86.842 38 5 0 4 41 33652726 33652763 0.000174 47.3
"SNP_FB_0530643" "chr9A" 86.842 38 5 0 4 41 33666010 33666047 0.000174 47.3
"SNP_FB_0530643" "chr9A" 81.25 48 9 0 3 50 33954644 33954691 0.000174 47.3
"SNP_FB_0530643" "chr9A" 90.909 33 3 0 1 33 36727266 36727234 0.000174 47.3
"SNP_FB_0530643" "chr9A" 89.189 37 3 1 3 39 8162973 8163008 0.000174 46.4
"SNP_FB_0530643" "chr9A" 85 40 6 0 6 45 15085374 15085413 0.000174 46.4
"SNP_FB_0530643" "chr9A" 80.851 47 9 0 4 50 16027476 16027522 0.000606 45.5
"SNP_FB_0530643" "chr9A" 90.625 32 3 0 19 50 28144037 28144006 0.000606 45.5
"SNP_FB_0530643" "chr9A" 90.625 32 3 0 1 32 30154737 30154768 0.000606 45.5
"SNP_FB_0530643" "chr9A" 81.818 44 3 1 7 50 5290585 5290547 0.000606 44.6
"SNP_FB_0530643" "chr9A" 84.615 39 6 0 3 41 7863754 7863792 0.000606 44.6
"SNP_FB_0530643" "chr9A" 93.103 29 2 0 22 50 28095464 28095492 0.000606 44.6
"SNP_FB_0530643" "chr9A" 90.323 31 3 0 20 50 5291622 5291592 0.002 43.7
"SNP_FB_0530643" "chr9A" 90.323 31 3 0 3 33 18601296 18601266 0.002 43.7
"SNP_FB_0530643" "chr9A" 90.323 31 3 0 3 33 32561636 32561666 0.002 43.7
"SNP_FB_0530643" "chr9A" 85 40 5 1 3 41 2347217 2347178 0.002 42.8
"SNP_FB_0530643" "chr9A" 84.211 38 6 0 4 41 10245185 10245148 0.002 42.8
"SNP_FB_0530643" "chr9A" 79.167 48 10 0 3 50 11824715 11824762 0.002 42.8
"SNP_FB_0530643" "chr9A" 92.857 28 2 0 23 50 20959242 20959215 0.002 42.8
"SNP_FB_0530643" "chr9A" 82.979 47 6 2 3 48 25066788 25066833 0.002 42.8
"SNP_FB_0530643" "chr9A" 81.395 43 8 0 3 45 29861959 29862001 0.002 42.8
"SNP_FB_0530643" "chr9A" 92.857 28 2 0 23 50 30154394 30154421 0.002 42.8
"SNP_FB_0530643" "chr9A" 90 30 3 0 3 32 1849999 1849970 0.007 41.9
"SNP_FB_0530643" "chr9A" 90 30 3 0 21 50 19932729 19932700 0.007 41.9
"SNP_FB_0530643" "chr9A" 90 30 3 0 21 50 19944631 19944602 0.007 41.9
"SNP_FB_0530643" "chr9A" 90 30 3 0 3 32 22463936 22463907 0.007 41.9
"SNP_FB_0530643" "chr9A" 92.593 27 2 0 7 33 3764687 3764661 0.007 41
"SNP_FB_0530643" "chr9A" 88.235 34 3 1 17 50 14070379 14070347 0.007 41
"SNP_FB_0530643" "chr9A" 100 22 0 0 3 24 24151455 24151434 0.007 41
"SNP_FB_0530643" "chr9A" 77.551 49 11 0 2 50 13675577 13675529 0.026 40.1
"SNP_FB_0530643" "chr9A" 89.655 29 3 0 22 50 18601642 18601614 0.026 40.1
"SNP_FB_0530643" "chr9A" 89.655 29 3 0 22 50 20572125 20572153 0.026 40.1
"SNP_FB_0530643" "chr9A" 89.655 29 3 0 6 34 32651604 32651576 0.026 40.1
"SNP_FB_0530643" "chr9A" 95.833 24 1 0 3 26 34670859 34670836 0.026 40.1
"SNP_FB_0530643" "chr9A" 86.111 36 4 1 3 38 34788687 34788721 0.026 40.1
"SNP_FB_0530643" "chr9A" 87.097 31 4 0 20 50 12159445 12159475 0.026 39.2
"SNP_FB_0530643" "chr9A" 100 21 0 0 3 23 26137824 26137844 0.026 39.2
"SNP_FB_0530643" "chr9A" 87.097 31 4 0 20 50 34090533 34090503 0.026 39.2
"SNP_FB_0530643" "chr9A" 84.848 33 5 0 18 50 5099549 5099581 0.09 38.3
"SNP_FB_0530643" "chr9A" 89.286 28 3 0 23 50 17502592 17502565 0.09 38.3
"SNP_FB_0530643" "chr9A" 89.286 28 3 0 23 50 21425313 21425286 0.09 38.3
"SNP_FB_0530643" "chr9A" 81.579 38 7 0 3 40 22198644 22198681 0.09 38.3
"SNP_FB_0530643" "chr9A" 89.286 28 3 0 23 50 22868555 22868582 0.09 38.3
"SNP_FB_0530643" "chr9A" 89.286 28 3 0 23 50 24323225 24323252 0.09 38.3
"SNP_FB_0530643" "chr9A" 89.286 28 3 0 23 50 31095506 31095533 0.09 38.3
"SNP_FB_0530643" "chr9A" 89.286 28 3 0 23 50 31773107 31773080 0.09 38.3
"SNP_FB_0530643" "chr9A" 89.286 28 3 0 23 50 34620005 34620032 0.09 38.3
"SNP_FB_0530643" "chr9A" 89.286 28 3 0 23 50 36791059 36791086 0.09 38.3
"SNP_FB_0530643" "chr9A" 86.667 30 4 0 21 50 7038942 7038913 0.09 37.4
"SNP_FB_0530643" "chr9A" 92 25 2 0 23 47 14651370 14651346 0.09 37.4
"SNP_FB_0530643" "chr9A" 78.723 47 9 1 3 48 27875535 27875489 0.09 37.4
"SNP_FB_0530643" "chr9A" 80.952 42 7 1 3 44 30670625 30670665 0.09 37.4
"SNP_FB_0530643" "chr9A" 89.655 29 2 1 3 31 19528787 19528814 0.31 36.5
"SNP_FB_0530643" "chr9A" 88.889 27 3 0 24 50 23673714 23673688 0.31 36.5
"SNP_FB_0530643" "chr9A" 81.081 37 7 0 2 38 28569063 28569099 0.31 36.5
"SNP_FB_0530643" "chr9A" 88.889 27 3 0 8 34 32813547 32813573 0.31 36.5
"SNP_FB_0530643" "chr9A" 86.207 29 4 0 22 50 5899153 5899125 0.31 35.6
"SNP_FB_0530643" "chr9A" 86.207 29 4 0 22 50 25942802 25942774 0.31 35.6
"SNP_FB_0530643" "chr9A" 82.353 34 6 0 7 40 26318269 26318302 0.31 35.6
"SNP_FB_0530643" "chr9A" 83.333 36 5 1 15 50 29861341 29861375 0.31 35.6
"SNP_FB_0530643" "chr9A" 83.871 31 5 0 20 50 17543436 17543466 1.1 34.6
"SNP_FB_0530643" "chr9A" 83.871 31 5 0 20 50 22469072 22469042 1.1 34.6
"SNP_FB_0530643" "chr9A" 88.462 26 3 0 25 50 25085871 25085896 1.1 34.6
"SNP_FB_0530643" "chr9A" 88.462 26 3 0 25 50 25089356 25089381 1.1 34.6
"SNP_FB_0530643" "chr9A" 85.714 28 4 0 23 50 10845011 10845038 1.1 33.7
"SNP_FB_0530643" "chr9A" 85.714 28 4 0 23 50 10850947 10850974 1.1 33.7
"SNP_FB_0530643" "chr9A" 85.714 28 4 0 23 50 16027196 16027223 1.1 33.7
"SNP_FB_0530643" "chr9A" 85.714 28 4 0 23 50 21102707 21102680 1.1 33.7
"SNP_FB_0530643" "chr9A" 85.714 28 4 0 23 50 32740213 32740186 1.1 33.7
"SNP_FB_0530643" "chr9A" 85.714 28 4 0 23 50 32776143 32776116 1.1 33.7
"SNP_FB_0530643" "chr9A" 91.304 23 2 0 28 50 33903655 33903633 1.1 33.7
"SNP_FB_0530643" "chr9A" 85.714 28 4 0 23 50 36545021 36544994 1.1 33.7
"SNP_FB_0530643" "chr9A" 95 20 1 0 5 24 14068693 14068674 3.8 32.8
"SNP_FB_0530643" "chr9A" 90.909 22 2 0 21 42 17993908 17993887 3.8 31.9
"SNP_FB_0530643" "chr9A" 85.185 27 4 0 7 33 19824839 19824865 3.8 31.9
"SNP_FB_0530643" "chr9A" 85.185 27 4 0 7 33 28982330 28982304 3.8 31.9
"SNP_FB_0530643" "chr9A" 85.185 27 4 0 7 33 29028109 29028083 3.8 31.9
"SNP_FB_0530643" "chr9A" 86.207 29 3 1 22 50 30820581 30820554 3.8 31.9
"SNP_FB_0530643" "chr12A" 95.833 48 2 0 3 50 14777847 14777800 2.94e-14 78.8
"SNP_FB_0530643" "chr12A" 93.75 48 3 0 3 50 30650405 30650452 1.25e-12 74.3
"SNP_FB_0530643" "chr12A" 91.667 48 4 0 3 50 13614367 13614320 1.52e-11 69.8
"SNP_FB_0530643" "chr12A" 91.667 48 4 0 3 50 16399286 16399239 1.52e-11 69.8
"SNP_FB_0530643" "chr12A" 90 50 5 0 1 50 21047893 21047844 5.31e-11 68.9
"SNP_FB_0530643" "chr12A" 89.796 49 5 0 2 50 5808683 5808731 1.85e-10 67.1
"SNP_FB_0530643" "chr12A" 89.583 48 5 0 3 50 1701223 1701270 6.47e-10 65.3
"SNP_FB_0530643" "chr12A" 89.583 48 5 0 3 50 6904989 6904942 6.47e-10 65.3
"SNP_FB_0530643" "chr12A" 89.583 48 5 0 3 50 7134195 7134148 6.47e-10 65.3
"SNP_FB_0530643" "chr12A" 89.583 48 5 0 3 50 7438357 7438310 6.47e-10 65.3
"SNP_FB_0530643" "chr12A" 89.583 48 5 0 3 50 9146709 9146756 6.47e-10 65.3
"SNP_FB_0530643" "chr12A" 89.583 48 5 0 3 50 11165072 11165025 6.47e-10 65.3
"SNP_FB_0530643" "chr12A" 89.583 48 5 0 3 50 18869727 18869774 6.47e-10 65.3
"SNP_FB_0530643" "chr12A" 89.583 48 5 0 3 50 28291083 28291130 6.47e-10 65.3
"SNP_FB_0530643" "chr12A" 89.583 48 5 0 3 50 28302797 28302844 6.47e-10 65.3
"SNP_FB_0530643" "chr12A" 89.583 48 5 0 3 50 28365288 28365335 6.47e-10 65.3
"SNP_FB_0530643" "chr12A" 89.583 48 5 0 3 50 28397444 28397491 6.47e-10 65.3
"SNP_FB_0530643" "chr12A" 89.583 48 5 0 3 50 30322509 30322556 6.47e-10 65.3
"SNP_FB_0530643" "chr12A" 90.909 44 4 0 3 46 5938390 5938433 2.26e-09 62.6
"SNP_FB_0530643" "chr12A" 89.13 46 5 0 3 48 10572619 10572574 7.88e-09 61.7
"SNP_FB_0530643" "chr12A" 89.583 48 4 1 3 50 18869364 18869410 7.88e-09 61.7
"SNP_FB_0530643" "chr12A" 87.5 48 6 0 3 50 255187 255140 7.88e-09 60.8
"SNP_FB_0530643" "chr12A" 87.5 48 6 0 3 50 722288 722335 7.88e-09 60.8
"SNP_FB_0530643" "chr12A" 87.5 48 6 0 3 50 725426 725473 7.88e-09 60.8
"SNP_FB_0530643" "chr12A" 87.5 48 6 0 3 50 10661140 10661093 7.88e-09 60.8
"SNP_FB_0530643" "chr12A" 87.5 48 6 0 3 50 15078712 15078759 7.88e-09 60.8
"SNP_FB_0530643" "chr12A" 87.5 48 6 0 3 50 23909243 23909290 7.88e-09 60.8
"SNP_FB_0530643" "chr12A" 87.5 48 6 0 3 50 23923317 23923364 7.88e-09 60.8
"SNP_FB_0530643" "chr12A" 87.5 48 6 0 3 50 28363842 28363889 7.88e-09 60.8
"SNP_FB_0530643" "chr12A" 87.5 48 6 0 3 50 28395998 28396045 7.88e-09 60.8
"SNP_FB_0530643" "chr12A" 86 50 7 0 1 50 29571024 29571073 2.75e-08 59.9
"SNP_FB_0530643" "chr12A" 87.755 49 5 1 3 50 10914770 10914722 2.75e-08 59
"SNP_FB_0530643" "chr12A" 87.234 47 6 0 4 50 16728363 16728317 2.75e-08 59
"SNP_FB_0530643" "chr12A" 87.234 47 6 0 3 49 31197935 31197889 2.75e-08 59
"SNP_FB_0530643" "chr12A" 85.714 49 7 0 2 50 14485455 14485503 9.6e-08 58.1
"SNP_FB_0530643" "chr12A" 85.714 49 7 0 2 50 19106807 19106855 9.6e-08 58.1
"SNP_FB_0530643" "chr12A" 90.244 41 4 0 1 41 22408670 22408630 9.6e-08 57.2
"SNP_FB_0530643" "chr12A" 87.5 48 5 1 3 50 25400572 25400526 9.6e-08 57.2
"SNP_FB_0530643" "chr12A" 85.417 48 7 0 3 50 1741356 1741403 3.35e-07 56.3
"SNP_FB_0530643" "chr12A" 85.417 48 7 0 3 50 5808319 5808366 3.35e-07 56.3
"SNP_FB_0530643" "chr12A" 85.417 48 7 0 3 50 6364057 6364104 3.35e-07 56.3
"SNP_FB_0530643" "chr12A" 85.417 48 7 0 3 50 14162426 14162473 3.35e-07 56.3
"SNP_FB_0530643" "chr12A" 85.417 48 7 0 3 50 15119304 15119351 3.35e-07 56.3
"SNP_FB_0530643" "chr12A" 85.417 48 7 0 3 50 16499858 16499811 3.35e-07 56.3
"SNP_FB_0530643" "chr12A" 85.417 48 7 0 3 50 17570732 17570685 3.35e-07 56.3
"SNP_FB_0530643" "chr12A" 85.417 48 7 0 3 50 26025584 26025537 3.35e-07 56.3
"SNP_FB_0530643" "chr12A" 85.417 48 7 0 3 50 29571683 29571636 3.35e-07 56.3
"SNP_FB_0530643" "chr12A" 85.417 48 7 0 3 50 31198553 31198506 3.35e-07 56.3
"SNP_FB_0530643" "chr12A" 84 50 8 0 1 50 5116672 5116721 3.35e-07 55.4
"SNP_FB_0530643" "chr12A" 89.744 39 4 0 3 41 736881 736843 1.17e-06 53.6
"SNP_FB_0530643" "chr12A" 89.744 39 4 0 3 41 23140830 23140868 1.17e-06 53.6
"SNP_FB_0530643" "chr12A" 85.417 48 6 1 3 50 22186619 22186573 4.08e-06 52.7
"SNP_FB_0530643" "chr12A" 87.805 41 5 0 1 41 22186985 22186945 4.08e-06 52.7
"SNP_FB_0530643" "chr12A" 85.417 48 6 1 3 50 23035240 23035286 4.08e-06 52.7
"SNP_FB_0530643" "chr12A" 83.333 48 8 0 3 50 1917228 1917181 4.08e-06 51.8
"SNP_FB_0530643" "chr12A" 87.179 39 5 0 3 41 20522807 20522845 4.97e-05 49.1
"SNP_FB_0530643" "chr12A" 93.548 31 2 0 20 50 725742 725772 4.97e-05 48.2
"SNP_FB_0530643" "chr12A" 88.889 36 4 0 3 38 1616463 1616428 4.97e-05 48.2
"SNP_FB_0530643" "chr12A" 93.548 31 2 0 3 33 15583801 15583831 4.97e-05 48.2
"SNP_FB_0530643" "chr12A" 93.548 31 2 0 3 33 17207580 17207550 4.97e-05 48.2
"SNP_FB_0530643" "chr12A" 93.548 31 2 0 3 33 22408304 22408274 4.97e-05 48.2
"SNP_FB_0530643" "chr12A" 82 50 8 1 1 50 1771630 1771678 0.000174 47.3
"SNP_FB_0530643" "chr12A" 81.25 48 9 0 3 50 2344985 2345032 0.000174 47.3
"SNP_FB_0530643" "chr12A" 81.25 48 9 0 3 50 18254671 18254718 0.000174 47.3
"SNP_FB_0530643" "chr12A" 85.106 47 5 2 3 48 21998105 21998150 0.000174 47.3
"SNP_FB_0530643" "chr12A" 85 40 6 0 2 41 329126 329087 0.000174 46.4
"SNP_FB_0530643" "chr12A" 93.333 30 2 0 6 35 13730495 13730466 0.000174 46.4
"SNP_FB_0530643" "chr12A" 93.333 30 2 0 3 32 23458356 23458327 0.000174 46.4
"SNP_FB_0530643" "chr12A" 87.179 39 4 1 12 50 20731701 20731738 0.000606 45.5
"SNP_FB_0530643" "chr12A" 90.625 32 3 0 19 50 28103660 28103691 0.000606 45.5
"SNP_FB_0530643" "chr12A" 86.486 37 5 0 14 50 30200147 30200183 0.000606 45.5
"SNP_FB_0530643" "chr12A" 93.103 29 2 0 3 31 7475952 7475980 0.000606 44.6
"SNP_FB_0530643" "chr12A" 82.927 41 7 0 2 42 194158 194198 0.002 43.7
"SNP_FB_0530643" "chr12A" 86.842 38 4 1 13 50 3377864 3377900 0.002 43.7
"SNP_FB_0530643" "chr12A" 90.323 31 3 0 3 33 6060391 6060361 0.002 43.7
"SNP_FB_0530643" "chr12A" 86.111 36 5 0 3 38 15019540 15019505 0.002 43.7
"SNP_FB_0530643" "chr12A" 81.25 48 8 1 3 50 28122582 28122628 0.002 43.7
"SNP_FB_0530643" "chr12A" 92.857 28 2 0 6 33 2445895 2445922 0.002 42.8
"SNP_FB_0530643" "chr12A" 92.857 28 2 0 5 32 25073654 25073627 0.002 42.8
"SNP_FB_0530643" "chr12A" 92.857 28 2 0 6 33 29241927 29241954 0.002 42.8
"SNP_FB_0530643" "chr12A" 90 30 3 0 6 35 3254337 3254366 0.007 41.9
"SNP_FB_0530643" "chr12A" 87.5 32 4 0 7 38 3686684 3686715 0.007 41
"SNP_FB_0530643" "chr12A" 87.5 32 4 0 3 34 4572909 4572940 0.007 41
"SNP_FB_0530643" "chr12A" 92.593 27 2 0 24 50 19386301 19386275 0.007 41
"SNP_FB_0530643" "chr12A" 84.615 39 5 1 3 41 28889004 28888967 0.007 41
"SNP_FB_0530643" "chr12A" 89.655 29 3 0 22 50 6363710 6363738 0.026 40.1
"SNP_FB_0530643" "chr12A" 89.655 29 3 0 3 31 7476995 7477023 0.026 40.1
"SNP_FB_0530643" "chr12A" 89.655 29 3 0 4 32 13199206 13199234 0.026 40.1
"SNP_FB_0530643" "chr12A" 92.308 26 2 0 7 32 13277328 13277303 0.026 39.2
"SNP_FB_0530643" "chr12A" 79.167 48 9 1 3 50 28275937 28275983 0.026 39.2
"SNP_FB_0530643" "chr12A" 89.286 28 3 0 23 50 9423930 9423957 0.09 38.3
"SNP_FB_0530643" "chr12A" 89.286 28 3 0 23 50 13277668 13277641 0.09 38.3
"SNP_FB_0530643" "chr12A" 89.286 28 3 0 23 50 14162077 14162104 0.09 38.3
"SNP_FB_0530643" "chr12A" 89.286 28 3 0 23 50 16395561 16395588 0.09 38.3
"SNP_FB_0530643" "chr12A" 78 50 10 1 1 50 19302309 19302357 0.09 38.3
"SNP_FB_0530643" "chr12A" 78 50 10 1 1 50 19311331 19311379 0.09 38.3
"SNP_FB_0530643" "chr12A" 77.083 48 11 0 3 50 19958128 19958175 0.09 38.3
"SNP_FB_0530643" "chr12A" 90 30 2 1 3 32 20669116 20669144 0.09 38.3
"SNP_FB_0530643" "chr12A" 89.286 28 3 0 23 50 31149544 31149571 0.09 38.3
"SNP_FB_0530643" "chr12A" 86.667 30 4 0 21 50 5626432 5626403 0.09 37.4
"SNP_FB_0530643" "chr12A" 84.615 39 4 2 3 41 14327946 14327910 0.09 37.4
"SNP_FB_0530643" "chr12A" 86.667 30 4 0 21 50 30650057 30650086 0.09 37.4
"SNP_FB_0530643" "chr12A" 85.294 34 4 1 5 37 2317156 2317123 0.31 36.5
"SNP_FB_0530643" "chr12A" 88.889 27 3 0 7 33 6374920 6374946 0.31 36.5
"SNP_FB_0530643" "chr12A" 89.655 29 2 1 22 50 14485110 14485137 0.31 36.5
"SNP_FB_0530643" "chr12A" 91.667 24 2 0 3 26 2932172 2932195 0.31 35.6
"SNP_FB_0530643" "chr12A" 80.488 41 7 1 11 50 3512939 3512899 0.31 35.6
"SNP_FB_0530643" "chr12A" 86.207 29 4 0 22 50 11756713 11756741 0.31 35.6
"SNP_FB_0530643" "chr12A" 86.207 29 4 0 3 31 22205199 22205227 0.31 35.6
"SNP_FB_0530643" "chr12A" 86.207 29 4 0 3 31 22205942 22205970 0.31 35.6
"SNP_FB_0530643" "chr12A" 86.207 29 4 0 3 31 22433197 22433225 0.31 35.6
"SNP_FB_0530643" "chr12A" 87.097 31 3 1 3 33 28888246 28888217 0.31 35.6
"SNP_FB_0530643" "chr12A" 81.579 38 6 1 14 50 721933 721970 1.1 34.6
"SNP_FB_0530643" "chr12A" 81.579 38 6 1 14 50 725071 725108 1.1 34.6
"SNP_FB_0530643" "chr12A" 83.871 31 5 0 20 50 17207928 17207898 1.1 34.6
"SNP_FB_0530643" "chr12A" 85.714 28 4 0 23 50 7134457 7134430 1.1 33.7
"SNP_FB_0530643" "chr12A" 100 18 0 0 5 22 7274996 7275013 1.1 33.7
"SNP_FB_0530643" "chr12A" 100 18 0 0 5 22 13347406 13347389 1.1 33.7
"SNP_FB_0530643" "chr12A" 85.714 28 4 0 23 50 15118959 15118986 1.1 33.7
"SNP_FB_0530643" "chr12A" 85.714 28 4 0 23 50 15424353 15424326 1.1 33.7
"SNP_FB_0530643" "chr12A" 85.714 28 4 0 23 50 19957781 19957808 1.1 33.7
"SNP_FB_0530643" "chr12A" 85.714 28 4 0 23 50 25285166 25285139 1.1 33.7
"SNP_FB_0530643" "chr12A" 85.714 28 4 0 23 50 28541064 28541091 1.1 33.7
"SNP_FB_0530643" "chr12A" 83.333 30 5 0 21 50 31198900 31198871 3.8 32.8
"SNP_FB_0530643" "chr12A" 85.185 27 4 0 8 34 6723027 6723001 3.8 31.9
"SNP_FB_0530643" "chr12A" 85.185 27 4 0 7 33 14100329 14100355 3.8 31.9
"SNP_FB_0530643" "chr2A" 93.878 49 3 0 2 50 6877599 6877551 3.58e-13 76.1
"SNP_FB_0530643" "chr2A" 93.75 48 3 0 3 50 24045008 24044961 1.25e-12 74.3
"SNP_FB_0530643" "chr2A" 93.75 48 3 0 3 50 27873755 27873708 1.25e-12 74.3
"SNP_FB_0530643" "chr2A" 93.75 48 3 0 3 50 37783501 37783548 1.25e-12 74.3
"SNP_FB_0530643" "chr2A" 91.667 48 4 0 3 50 5740019 5739972 1.52e-11 69.8
"SNP_FB_0530643" "chr2A" 91.667 48 4 0 1 48 21492674 21492721 1.52e-11 69.8
"SNP_FB_0530643" "chr2A" 91.667 48 4 0 3 50 21494576 21494529 1.52e-11 69.8
"SNP_FB_0530643" "chr2A" 91.667 48 4 0 3 50 23029445 23029492 1.52e-11 69.8
"SNP_FB_0530643" "chr2A" 91.667 48 4 0 3 50 24002589 24002542 1.52e-11 69.8
"SNP_FB_0530643" "chr2A" 91.667 48 4 0 3 50 26205993 26206040 1.52e-11 69.8
"SNP_FB_0530643" "chr2A" 91.667 48 4 0 3 50 27117826 27117779 1.52e-11 69.8
"SNP_FB_0530643" "chr2A" 90 50 5 0 1 50 8918353 8918402 5.31e-11 68.9
"SNP_FB_0530643" "chr2A" 89.796 49 5 0 2 50 23807829 23807877 1.85e-10 67.1
"SNP_FB_0530643" "chr2A" 90 50 4 1 1 50 902497 902545 6.47e-10 65.3
"SNP_FB_0530643" "chr2A" 89.583 48 5 0 3 50 1067913 1067866 6.47e-10 65.3
"SNP_FB_0530643" "chr2A" 89.583 48 5 0 3 50 1080220 1080173 6.47e-10 65.3
"SNP_FB_0530643" "chr2A" 89.583 48 5 0 3 50 6831245 6831198 6.47e-10 65.3
"SNP_FB_0530643" "chr2A" 89.583 48 5 0 3 50 13442383 13442430 6.47e-10 65.3
"SNP_FB_0530643" "chr2A" 89.583 48 5 0 3 50 14555265 14555312 6.47e-10 65.3
"SNP_FB_0530643" "chr2A" 89.583 48 5 0 3 50 16550405 16550452 6.47e-10 65.3
"SNP_FB_0530643" "chr2A" 89.583 48 5 0 3 50 17142122 17142075 6.47e-10 65.3
"SNP_FB_0530643" "chr2A" 89.583 48 5 0 3 50 23781247 23781200 6.47e-10 65.3
"SNP_FB_0530643" "chr2A" 89.583 48 5 0 3 50 34465954 34465907 6.47e-10 65.3
"SNP_FB_0530643" "chr2A" 89.583 48 5 0 3 50 39212658 39212611 6.47e-10 65.3
"SNP_FB_0530643" "chr2A" 95 40 2 0 3 42 38424944 38424983 6.47e-10 64.4
"SNP_FB_0530643" "chr2A" 87.755 49 6 0 2 50 1938718 1938766 2.26e-09 62.6
"SNP_FB_0530643" "chr2A" 89.583 48 4 1 3 50 11933026 11933072 7.88e-09 61.7
"SNP_FB_0530643" "chr2A" 89.583 48 4 1 3 50 11946916 11946962 7.88e-09 61.7
"SNP_FB_0530643" "chr2A" 89.13 46 5 0 3 48 22808680 22808635 7.88e-09 61.7
"SNP_FB_0530643" "chr2A" 89.583 48 4 1 3 50 39167148 39167194 7.88e-09 61.7
"SNP_FB_0530643" "chr2A" 87.5 48 6 0 3 50 1397225 1397178 7.88e-09 60.8
"SNP_FB_0530643" "chr2A" 87.5 48 6 0 3 50 7755693 7755646 7.88e-09 60.8
"SNP_FB_0530643" "chr2A" 87.5 48 6 0 3 50 9994449 9994402 7.88e-09 60.8
"SNP_FB_0530643" "chr2A" 87.5 48 6 0 3 50 10558842 10558889 7.88e-09 60.8
"SNP_FB_0530643" "chr2A" 87.5 48 6 0 3 50 11370434 11370387 7.88e-09 60.8
"SNP_FB_0530643" "chr2A" 87.5 48 6 0 3 50 11382617 11382570 7.88e-09 60.8
"SNP_FB_0530643" "chr2A" 87.5 48 6 0 3 50 14542528 14542575 7.88e-09 60.8
"SNP_FB_0530643" "chr2A" 87.5 48 6 0 3 50 14896189 14896142 7.88e-09 60.8
"SNP_FB_0530643" "chr2A" 87.5 48 6 0 3 50 16550040 16550087 7.88e-09 60.8
"SNP_FB_0530643" "chr2A" 87.5 48 6 0 3 50 22132252 22132205 7.88e-09 60.8
"SNP_FB_0530643" "chr2A" 87.5 48 6 0 3 50 24284421 24284468 7.88e-09 60.8
"SNP_FB_0530643" "chr2A" 87.5 48 6 0 3 50 27158606 27158653 7.88e-09 60.8
"SNP_FB_0530643" "chr2A" 86 50 7 0 1 50 13456488 13456537 2.75e-08 59.9
"SNP_FB_0530643" "chr2A" 89.796 49 3 2 3 50 23817110 23817157 2.75e-08 59.9
"SNP_FB_0530643" "chr2A" 86 50 7 0 1 50 28049214 28049165 2.75e-08 59.9
"SNP_FB_0530643" "chr2A" 87.234 47 6 0 3 49 2366468 2366422 2.75e-08 59
"SNP_FB_0530643" "chr2A" 87.755 49 5 1 1 49 20176820 20176867 2.75e-08 59
"SNP_FB_0530643" "chr2A" 87.755 49 5 1 1 48 31434329 31434281 2.75e-08 59
"SNP_FB_0530643" "chr2A" 90.476 42 4 0 4 45 38425509 38425550 2.75e-08 59
"SNP_FB_0530643" "chr2A" 88.636 44 5 0 7 50 28428397 28428440 9.6e-08 58.1
"SNP_FB_0530643" "chr2A" 88.636 44 5 0 7 50 28437562 28437605 9.6e-08 58.1
"SNP_FB_0530643" "chr2A" 87.5 48 5 1 3 50 11933512 11933558 9.6e-08 57.2
"SNP_FB_0530643" "chr2A" 87.5 48 5 1 3 50 11947402 11947448 9.6e-08 57.2
"SNP_FB_0530643" "chr2A" 87.5 48 5 1 3 50 15636912 15636866 9.6e-08 57.2
"SNP_FB_0530643" "chr2A" 85.417 48 7 0 3 50 1524692 1524645 3.35e-07 56.3
"SNP_FB_0530643" "chr2A" 85.417 48 7 0 3 50 7122524 7122571 3.35e-07 56.3
"SNP_FB_0530643" "chr2A" 88.372 43 5 0 1 43 9617262 9617220 3.35e-07 56.3
"SNP_FB_0530643" "chr2A" 85.417 48 7 0 3 50 12448896 12448943 3.35e-07 56.3
"SNP_FB_0530643" "chr2A" 85.417 48 7 0 3 50 15122317 15122270 3.35e-07 56.3
"SNP_FB_0530643" "chr2A" 85.417 48 7 0 3 50 15799393 15799440 3.35e-07 56.3
"SNP_FB_0530643" "chr2A" 85.417 48 7 0 3 50 15807435 15807482 3.35e-07 56.3
"SNP_FB_0530643" "chr2A" 85.417 48 7 0 3 50 36417246 36417293 3.35e-07 56.3
"SNP_FB_0530643" "chr2A" 86.667 45 6 0 6 50 21496141 21496185 3.35e-07 55.4
"SNP_FB_0530643" "chr2A" 87.234 47 5 1 4 50 26044885 26044840 3.35e-07 55.4
"SNP_FB_0530643" "chr2A" 85.714 49 6 1 2 50 10464049 10464002 1.17e-06 54.5
"SNP_FB_0530643" "chr2A" 85.106 47 7 0 4 50 11576470 11576516 1.17e-06 54.5
"SNP_FB_0530643" "chr2A" 85.106 47 7 0 4 50 15121951 15121905 1.17e-06 54.5
"SNP_FB_0530643" "chr2A" 85.714 49 6 1 2 50 27329064 27329111 1.17e-06 54.5
"SNP_FB_0530643" "chr2A" 89.744 39 4 0 3 41 677521 677559 1.17e-06 53.6
"SNP_FB_0530643" "chr2A" 83.673 49 8 0 2 50 16343385 16343433 1.17e-06 53.6
"SNP_FB_0530643" "chr2A" 94.118 34 2 0 6 39 20907594 20907627 1.17e-06 53.6
"SNP_FB_0530643" "chr2A" 85.417 48 6 1 3 50 4077792 4077838 4.08e-06 52.7
"SNP_FB_0530643" "chr2A" 84.783 46 7 0 3 48 15592520 15592475 4.08e-06 52.7
"SNP_FB_0530643" "chr2A" 87.805 41 5 0 1 41 25053506 25053466 4.08e-06 52.7
"SNP_FB_0530643" "chr2A" 83.333 48 8 0 3 50 15534051 15534098 4.08e-06 51.8
"SNP_FB_0530643" "chr2A" 93.939 33 2 0 1 33 20223292 20223324 4.08e-06 51.8
"SNP_FB_0530643" "chr2A" 83.333 48 8 0 3 50 20980922 20980875 4.08e-06 51.8
"SNP_FB_0530643" "chr2A" 83.333 48 8 0 3 50 21798478 21798431 4.08e-06 51.8
"SNP_FB_0530643" "chr2A" 83.333 48 8 0 3 50 22431543 22431590 4.08e-06 51.8
"SNP_FB_0530643" "chr2A" 93.939 33 2 0 1 33 27706444 27706412 4.08e-06 51.8
"SNP_FB_0530643" "chr2A" 83.333 48 8 0 3 50 27814444 27814397 4.08e-06 51.8
"SNP_FB_0530643" "chr2A" 83.333 48 8 0 3 50 28250246 28250199 4.08e-06 51.8
"SNP_FB_0530643" "chr2A" 85.714 49 5 2 1 48 4768354 4768307 1.42e-05 50.9
"SNP_FB_0530643" "chr2A" 85.106 47 6 1 3 48 31306954 31307000 1.42e-05 50.9
"SNP_FB_0530643" "chr2A" 89.744 39 3 1 3 41 3103747 3103784 1.42e-05 50
"SNP_FB_0530643" "chr2A" 82.979 47 8 0 4 50 9613429 9613475 1.42e-05 50
"SNP_FB_0530643" "chr2A" 85.714 42 6 0 1 42 14073603 14073644 1.42e-05 50
"SNP_FB_0530643" "chr2A" 85.714 42 6 0 3 44 23808597 23808638 1.42e-05 50
"SNP_FB_0530643" "chr2A" 87.179 39 5 0 3 41 3265954 3265916 4.97e-05 49.1
"SNP_FB_0530643" "chr2A" 81.633 49 9 0 2 50 23808963 23809011 4.97e-05 49.1
"SNP_FB_0530643" "chr2A" 81.633 49 9 0 2 50 24891893 24891941 4.97e-05 49.1
"SNP_FB_0530643" "chr2A" 81.633 49 9 0 2 50 38160453 38160405 4.97e-05 49.1
"SNP_FB_0530643" "chr2A" 83.333 48 7 1 3 50 20472320 20472274 4.97e-05 48.2
"SNP_FB_0530643" "chr2A" 93.548 31 2 0 3 33 35877621 35877651 4.97e-05 48.2
"SNP_FB_0530643" "chr2A" 83.333 48 7 1 3 50 36420575 36420621 4.97e-05 48.2
"SNP_FB_0530643" "chr2A" 93.548 31 2 0 3 33 36500082 36500052 4.97e-05 48.2
"SNP_FB_0530643" "chr2A" 90.909 33 3 0 18 50 16549692 16549724 0.000174 47.3
"SNP_FB_0530643" "chr2A" 83.721 43 7 0 3 45 20472414 20472456 0.000174 47.3
"SNP_FB_0530643" "chr2A" 81.25 48 9 0 3 50 24284785 24284832 0.000174 47.3
"SNP_FB_0530643" "chr2A" 81.25 48 9 0 3 50 27814080 27814033 0.000174 47.3
"SNP_FB_0530643" "chr2A" 81.25 48 9 0 3 50 36417596 36417643 0.000174 47.3
"SNP_FB_0530643" "chr2A" 81.25 48 9 0 3 50 36417946 36417993 0.000174 47.3
"SNP_FB_0530643" "chr2A" 88.571 35 4 0 7 41 11009291 11009257 0.000174 46.4
"SNP_FB_0530643" "chr2A" 93.333 30 2 0 3 32 18040714 18040685 0.000174 46.4
"SNP_FB_0530643" "chr2A" 85 40 6 0 2 41 36282475 36282436 0.000174 46.4
"SNP_FB_0530643" "chr2A" 93.333 30 2 0 3 32 39213269 39213298 0.000174 46.4
"SNP_FB_0530643" "chr2A" 87.179 39 4 1 3 41 1921280 1921243 0.000606 45.5
"SNP_FB_0530643" "chr2A" 90.625 32 3 0 1 32 7119997 7120028 0.000606 45.5
"SNP_FB_0530643" "chr2A" 90.625 32 3 0 19 50 16576353 16576322 0.000606 45.5
"SNP_FB_0530643" "chr2A" 96.296 27 1 0 8 34 22933498 22933524 0.000606 45.5
"SNP_FB_0530643" "chr2A" 88.889 36 3 1 3 38 2753419 2753453 0.000606 44.6
"SNP_FB_0530643" "chr2A" 88.235 34 4 0 8 41 6870297 6870330 0.000606 44.6
"SNP_FB_0530643" "chr2A" 93.103 29 2 0 3 31 11791691 11791663 0.000606 44.6
"SNP_FB_0530643" "chr2A" 93.103 29 2 0 3 31 11831206 11831178 0.000606 44.6
"SNP_FB_0530643" "chr2A" 88.235 34 4 0 3 36 18454352 18454385 0.000606 44.6
"SNP_FB_0530643" "chr2A" 84.615 39 6 0 3 41 31486909 31486947 0.000606 44.6
"SNP_FB_0530643" "chr2A" 90.323 31 3 0 7 37 6096116 6096086 0.002 43.7
"SNP_FB_0530643" "chr2A" 90.323 31 3 0 3 33 9621651 9621681 0.002 43.7
"SNP_FB_0530643" "chr2A" 90.323 31 3 0 3 33 9634714 9634744 0.002 43.7
"SNP_FB_0530643" "chr2A" 81.25 48 8 1 3 50 10907209 10907163 0.002 43.7
"SNP_FB_0530643" "chr2A" 90.323 31 3 0 20 50 23807478 23807508 0.002 43.7
"SNP_FB_0530643" "chr2A" 90.323 31 3 0 1 31 30313451 30313421 0.002 43.7
"SNP_FB_0530643" "chr2A" 87.879 33 4 0 3 35 9558326 9558358 0.002 42.8
"SNP_FB_0530643" "chr2A" 79.167 48 10 0 3 50 13149361 13149314 0.002 42.8
"SNP_FB_0530643" "chr2A" 92.857 28 2 0 23 50 13413088 13413115 0.002 42.8
"SNP_FB_0530643" "chr2A" 92.857 28 2 0 6 33 14940572 14940545 0.002 42.8
"SNP_FB_0530643" "chr2A" 92.857 28 2 0 6 33 15015324 15015351 0.002 42.8
"SNP_FB_0530643" "chr2A" 79.167 48 10 0 3 50 17600881 17600928 0.002 42.8
"SNP_FB_0530643" "chr2A" 79.167 48 10 0 3 50 22431215 22431262 0.002 42.8
"SNP_FB_0530643" "chr2A" 92.857 28 2 0 23 50 27158261 27158288 0.002 42.8
"SNP_FB_0530643" "chr2A" 92.857 28 2 0 6 33 28672477 28672504 0.002 42.8
"SNP_FB_0530643" "chr2A" 82.222 45 7 1 6 50 29133734 29133691 0.002 42.8
"SNP_FB_0530643" "chr2A" 87.879 33 4 0 3 35 36733281 36733313 0.002 42.8
"SNP_FB_0530643" "chr2A" 90 30 3 0 21 50 2366814 2366785 0.007 41.9
"SNP_FB_0530643" "chr2A" 90 30 3 0 21 50 6833410 6833439 0.007 41.9
"SNP_FB_0530643" "chr2A" 90 30 3 0 3 32 35452085 35452056 0.007 41.9
"SNP_FB_0530643" "chr2A" 87.5 32 4 0 19 50 11576121 11576152 0.007 41
"SNP_FB_0530643" "chr2A" 87.5 32 4 0 19 50 13149709 13149678 0.007 41
"SNP_FB_0530643" "chr2A" 87.5 32 4 0 19 50 25356206 25356237 0.007 41
"SNP_FB_0530643" "chr2A" 89.655 29 3 0 3 31 4077672 4077700 0.026 40.1
"SNP_FB_0530643" "chr2A" 89.655 29 3 0 22 50 11914438 11914410 0.026 40.1
"SNP_FB_0530643" "chr2A" 89.655 29 3 0 22 50 11918373 11918345 0.026 40.1
"SNP_FB_0530643" "chr2A" 89.655 29 3 0 22 50 16343861 16343833 0.026 40.1
"SNP_FB_0530643" "chr2A" 95.833 24 1 0 3 26 23226388 23226365 0.026 40.1
"SNP_FB_0530643" "chr2A" 79.545 44 9 0 3 46 24892260 24892303 0.026 40.1
"SNP_FB_0530643" "chr2A" 85.294 34 5 0 2 35 32504004 32503971 0.026 40.1
"SNP_FB_0530643" "chr2A" 87.097 31 4 0 20 50 22132598 22132568 0.026 39.2
"SNP_FB_0530643" "chr2A" 87.097 31 4 0 20 50 23496564 23496594 0.026 39.2
"SNP_FB_0530643" "chr2A" 85 40 4 2 12 50 30149409 30149371 0.026 39.2
"SNP_FB_0530643" "chr2A" 83.333 36 6 0 3 38 35451853 35451818 0.026 39.2
"SNP_FB_0530643" "chr2A" 89.286 28 3 0 4 31 16576006 16575979 0.09 38.3
"SNP_FB_0530643" "chr2A" 89.286 28 3 0 23 50 18730914 18730887 0.09 38.3
"SNP_FB_0530643" "chr2A" 89.286 28 3 0 23 50 22352649 22352676 0.09 38.3
"SNP_FB_0530643" "chr2A" 89.286 28 3 0 23 50 22854315 22854342 0.09 38.3
"SNP_FB_0530643" "chr2A" 89.286 28 3 0 23 50 23126501 23126474 0.09 38.3
"SNP_FB_0530643" "chr2A" 84.848 33 5 0 3 35 27329428 27329460 0.09 38.3
"SNP_FB_0530643" "chr2A" 84.848 33 5 0 3 35 35452461 35452429 0.09 38.3
"SNP_FB_0530643" "chr2A" 86.667 30 4 0 6 35 1559627 1559656 0.09 37.4
"SNP_FB_0530643" "chr2A" 82.857 35 6 0 7 41 35577594 35577560 0.09 37.4
"SNP_FB_0530643" "chr2A" 84.375 32 5 0 3 34 35451562 35451531 0.31 36.5
"SNP_FB_0530643" "chr2A" 84.375 32 5 0 8 39 35452688 35452657 0.31 36.5
"SNP_FB_0530643" "chr2A" 84.375 32 5 0 19 50 38160719 38160688 0.31 36.5
"SNP_FB_0530643" "chr2A" 82.353 34 6 0 2 35 1561017 1561050 0.31 35.6
"SNP_FB_0530643" "chr2A" 86.207 29 4 0 22 50 5767632 5767604 0.31 35.6
"SNP_FB_0530643" "chr2A" 91.667 24 2 0 15 38 10703350 10703373 0.31 35.6
"SNP_FB_0530643" "chr2A" 87.097 31 3 1 20 50 14895916 14895887 0.31 35.6
"SNP_FB_0530643" "chr2A" 86.207 29 4 0 22 50 18681842 18681870 0.31 35.6
"SNP_FB_0530643" "chr2A" 86.207 29 4 0 22 50 21492331 21492359 0.31 35.6
"SNP_FB_0530643" "chr2A" 100 19 0 0 5 23 31418308 31418326 0.31 35.6
"SNP_FB_0530643" "chr2A" 86.207 29 4 0 22 50 31434673 31434645 0.31 35.6
"SNP_FB_0530643" "chr2A" 91.667 24 2 0 22 45 39166802 39166825 0.31 35.6
"SNP_FB_0530643" "chr2A" 89.286 28 2 1 3 30 6865324 6865350 1.1 34.6
"SNP_FB_0530643" "chr2A" 83.871 31 5 0 20 50 12338659 12338629 1.1 34.6
"SNP_FB_0530643" "chr2A" 88.462 26 3 0 23 48 17143280 17143255 1.1 34.6
"SNP_FB_0530643" "chr2A" 88.462 26 3 0 23 48 26047176 26047151 1.1 34.6
"SNP_FB_0530643" "chr2A" 80.556 36 7 0 3 38 35452319 35452284 1.1 34.6
"SNP_FB_0530643" "chr2A" 77.083 48 10 1 3 50 39213581 39213627 1.1 34.6
"SNP_FB_0530643" "chr2A" 85.714 28 4 0 23 50 1397765 1397738 1.1 33.7
"SNP_FB_0530643" "chr2A" 85.714 28 4 0 23 50 5410307 5410280 1.1 33.7
"SNP_FB_0530643" "chr2A" 85.714 28 4 0 23 50 15536905 15536932 1.1 33.7
"SNP_FB_0530643" "chr2A" 85.714 28 4 0 23 50 20222949 20222976 1.1 33.7
"SNP_FB_0530643" "chr2A" 85.714 28 4 0 23 50 20619703 20619676 1.1 33.7
"SNP_FB_0530643" "chr2A" 85.714 28 4 0 23 50 21069229 21069202 1.1 33.7
"SNP_FB_0530643" "chr2A" 100 18 0 0 7 24 22018242 22018259 1.1 33.7
"SNP_FB_0530643" "chr2A" 85.714 28 4 0 23 50 23913812 23913785 1.1 33.7
"SNP_FB_0530643" "chr2A" 81.818 33 6 0 2 34 24934440 24934472 1.1 33.7
"SNP_FB_0530643" "chr2A" 100 18 0 0 5 22 30076447 30076464 1.1 33.7
"SNP_FB_0530643" "chr2A" 85.714 28 4 0 23 50 31208419 31208446 1.1 33.7
"SNP_FB_0530643" "chr2A" 85.714 28 4 0 23 50 34466279 34466252 1.1 33.7
"SNP_FB_0530643" "chr2A" 85.714 28 4 0 23 50 35339864 35339891 1.1 33.7
"SNP_FB_0530643" "chr2A" 85.714 28 4 0 23 50 35351926 35351953 1.1 33.7
"SNP_FB_0530643" "chr2A" 78.947 38 8 0 2 39 36756334 36756371 1.1 33.7
"SNP_FB_0530643" "chr2A" 85.714 28 4 0 23 50 37158355 37158382 1.1 33.7
"SNP_FB_0530643" "chr2A" 83.333 30 5 0 21 50 5387365 5387394 3.8 32.8
"SNP_FB_0530643" "chr2A" 83.333 30 5 0 21 50 6831591 6831562 3.8 32.8
"SNP_FB_0530643" "chr2A" 83.333 30 5 0 8 37 15160947 15160976 3.8 32.8
"SNP_FB_0530643" "chr2A" 83.333 30 5 0 3 32 20908128 20908157 3.8 32.8
"SNP_FB_0530643" "chr2A" 83.333 30 5 0 3 32 20919125 20919154 3.8 32.8
"SNP_FB_0530643" "chr2A" 88 25 3 0 8 32 22481578 22481554 3.8 32.8
"SNP_FB_0530643" "chr2A" 83.333 30 5 0 21 50 25580198 25580169 3.8 32.8
"SNP_FB_0530643" "chr2A" 83.333 30 5 0 6 35 30547196 30547225 3.8 32.8
"SNP_FB_0530643" "chr2A" 100 17 0 0 6 22 18007269 18007253 3.8 31.9
"SNP_FB_0530643" "chr16A" 95.652 46 2 0 3 48 32402588 32402633 3.58e-13 75.2
"SNP_FB_0530643" "chr16A" 93.75 48 3 0 3 50 2483139 2483186 1.25e-12 74.3
"SNP_FB_0530643" "chr16A" 93.75 48 3 0 3 50 5291787 5291740 1.25e-12 74.3
"SNP_FB_0530643" "chr16A" 93.75 48 3 0 3 50 18737600 18737647 1.25e-12 74.3
"SNP_FB_0530643" "chr16A" 93.75 48 3 0 3 50 26089000 26088953 1.25e-12 74.3
"SNP_FB_0530643" "chr16A" 93.75 48 3 0 3 50 26095745 26095698 1.25e-12 74.3
"SNP_FB_0530643" "chr16A" 91.837 49 4 0 2 50 6102361 6102409 4.36e-12 71.6
"SNP_FB_0530643" "chr16A" 91.837 49 4 0 2 50 6121247 6121295 4.36e-12 71.6
"SNP_FB_0530643" "chr16A" 91.837 49 4 0 2 50 28928401 28928449 4.36e-12 71.6
"SNP_FB_0530643" "chr16A" 91.667 48 4 0 3 50 11409234 11409187 1.52e-11 69.8
"SNP_FB_0530643" "chr16A" 91.667 48 4 0 3 50 21385921 21385968 1.52e-11 69.8
"SNP_FB_0530643" "chr16A" 91.667 48 4 0 3 50 22821858 22821811 1.52e-11 69.8
"SNP_FB_0530643" "chr16A" 91.667 48 4 0 3 50 26897701 26897748 1.52e-11 69.8
"SNP_FB_0530643" "chr16A" 91.667 48 4 0 3 50 37255425 37255378 1.52e-11 69.8
"SNP_FB_0530643" "chr16A" 91.667 48 4 0 3 50 39492563 39492610 1.52e-11 69.8
"SNP_FB_0530643" "chr16A" 91.667 48 4 0 3 50 39528193 39528240 1.52e-11 69.8
"SNP_FB_0530643" "chr16A" 90 50 5 0 1 50 10962819 10962770 5.31e-11 68.9
"SNP_FB_0530643" "chr16A" 91.489 47 4 0 3 49 27447412 27447366 5.31e-11 68
"SNP_FB_0530643" "chr16A" 89.796 49 5 0 2 50 17290272 17290320 1.85e-10 67.1
"SNP_FB_0530643" "chr16A" 91.667 48 3 1 3 50 1099953 1099999 1.85e-10 66.2
"SNP_FB_0530643" "chr16A" 91.304 46 4 0 3 48 29307520 29307565 1.85e-10 66.2
"SNP_FB_0530643" "chr16A" 89.583 48 5 0 3 50 6213776 6213729 6.47e-10 65.3
"SNP_FB_0530643" "chr16A" 89.583 48 5 0 3 50 8166965 8166918 6.47e-10 65.3
"SNP_FB_0530643" "chr16A" 89.583 48 5 0 3 50 9789337 9789290 6.47e-10 65.3
"SNP_FB_0530643" "chr16A" 89.583 48 5 0 3 50 10293579 10293626 6.47e-10 65.3
"SNP_FB_0530643" "chr16A" 89.583 48 5 0 3 50 17958240 17958287 6.47e-10 65.3
"SNP_FB_0530643" "chr16A" 89.583 48 5 0 3 50 22162406 22162359 6.47e-10 65.3
"SNP_FB_0530643" "chr16A" 89.583 48 5 0 3 50 22428331 22428378 6.47e-10 65.3
"SNP_FB_0530643" "chr16A" 89.583 48 5 0 3 50 26969562 26969609 6.47e-10 65.3
"SNP_FB_0530643" "chr16A" 89.583 48 5 0 3 50 37287217 37287170 6.47e-10 65.3
"SNP_FB_0530643" "chr16A" 89.583 48 5 0 3 50 39889287 39889334 6.47e-10 65.3
"SNP_FB_0530643" "chr16A" 89.583 48 5 0 3 50 42516985 42517032 6.47e-10 65.3
"SNP_FB_0530643" "chr16A" 87.755 49 6 0 1 49 9005966 9006014 2.26e-09 62.6
"SNP_FB_0530643" "chr16A" 87.5 48 6 0 3 50 5426149 5426196 7.88e-09 60.8
"SNP_FB_0530643" "chr16A" 87.5 48 6 0 3 50 6214142 6214095 7.88e-09 60.8
"SNP_FB_0530643" "chr16A" 87.5 48 6 0 3 50 8791764 8791811 7.88e-09 60.8
"SNP_FB_0530643" "chr16A" 87.5 48 6 0 3 50 8887918 8887871 7.88e-09 60.8
"SNP_FB_0530643" "chr16A" 87.5 48 6 0 3 50 13089895 13089848 7.88e-09 60.8
"SNP_FB_0530643" "chr16A" 87.5 48 6 0 3 50 13319898 13319851 7.88e-09 60.8
"SNP_FB_0530643" "chr16A" 87.5 48 6 0 3 50 18266111 18266064 7.88e-09 60.8
"SNP_FB_0530643" "chr16A" 87.5 48 6 0 3 50 18545010 18545057 7.88e-09 60.8
"SNP_FB_0530643" "chr16A" 87.5 48 6 0 3 50 19021939 19021986 7.88e-09 60.8
"SNP_FB_0530643" "chr16A" 87.5 48 6 0 3 50 22821174 22821221 7.88e-09 60.8
"SNP_FB_0530643" "chr16A" 87.5 48 6 0 3 50 26853771 26853724 7.88e-09 60.8
"SNP_FB_0530643" "chr16A" 87.5 48 6 0 3 50 28280166 28280119 7.88e-09 60.8
"SNP_FB_0530643" "chr16A" 87.5 48 6 0 3 50 30878551 30878598 7.88e-09 60.8
"SNP_FB_0530643" "chr16A" 87.5 48 6 0 3 50 33225445 33225398 7.88e-09 60.8
"SNP_FB_0530643" "chr16A" 87.5 48 6 0 3 50 33921397 33921350 7.88e-09 60.8
"SNP_FB_0530643" "chr16A" 87.5 48 6 0 3 50 41393054 41393007 7.88e-09 60.8
"SNP_FB_0530643" "chr16A" 86 50 7 0 1 50 282325 282374 2.75e-08 59.9
"SNP_FB_0530643" "chr16A" 86 50 7 0 1 50 25960283 25960332 2.75e-08 59.9
"SNP_FB_0530643" "chr16A" 88.889 45 5 0 4 48 27346454 27346498 2.75e-08 59.9
"SNP_FB_0530643" "chr16A" 85.714 49 7 0 2 50 4304633 4304681 9.6e-08 58.1
"SNP_FB_0530643" "chr16A" 92.308 39 3 0 3 41 9712131 9712169 9.6e-08 58.1
"SNP_FB_0530643" "chr16A" 92.308 39 3 0 3 41 9723003 9723041 9.6e-08 58.1
"SNP_FB_0530643" "chr16A" 88.636 44 5 0 7 50 10293218 10293261 9.6e-08 58.1
"SNP_FB_0530643" "chr16A" 88.636 44 5 0 7 50 22820812 22820855 9.6e-08 58.1
"SNP_FB_0530643" "chr16A" 92.308 39 3 0 3 41 32752183 32752145 9.6e-08 58.1
"SNP_FB_0530643" "chr16A" 87.5 48 5 1 3 50 11482207 11482253 9.6e-08 57.2
"SNP_FB_0530643" "chr16A" 90.244 41 4 0 3 43 30903839 30903879 9.6e-08 57.2
"SNP_FB_0530643" "chr16A" 88.372 43 5 0 1 43 283627 283585 3.35e-07 56.3
"SNP_FB_0530643" "chr16A" 85.417 48 7 0 3 50 3048320 3048273 3.35e-07 56.3
"SNP_FB_0530643" "chr16A" 85.417 48 7 0 3 50 3061160 3061113 3.35e-07 56.3
"SNP_FB_0530643" "chr16A" 85.417 48 7 0 3 50 3075203 3075156 3.35e-07 56.3
"SNP_FB_0530643" "chr16A" 85.417 48 7 0 3 50 3086924 3086877 3.35e-07 56.3
"SNP_FB_0530643" "chr16A" 85.417 48 7 0 3 50 12983449 12983496 3.35e-07 56.3
"SNP_FB_0530643" "chr16A" 85.417 48 7 0 3 50 18401381 18401428 3.35e-07 56.3
"SNP_FB_0530643" "chr16A" 85.417 48 7 0 3 50 20327294 20327247 3.35e-07 56.3
"SNP_FB_0530643" "chr16A" 85.417 48 7 0 3 50 21180126 21180173 3.35e-07 56.3
"SNP_FB_0530643" "chr16A" 85.417 48 7 0 3 50 22819958 22819911 3.35e-07 56.3
"SNP_FB_0530643" "chr16A" 88.372 43 5 0 3 45 25960635 25960677 3.35e-07 56.3
"SNP_FB_0530643" "chr16A" 85.417 48 7 0 3 50 25960999 25961046 3.35e-07 56.3
"SNP_FB_0530643" "chr16A" 85.417 48 7 0 3 50 25961362 25961409 3.35e-07 56.3
"SNP_FB_0530643" "chr16A" 85.417 48 7 0 3 50 25971393 25971440 3.35e-07 56.3
"SNP_FB_0530643" "chr16A" 85.417 48 7 0 3 50 25971756 25971803 3.35e-07 56.3
"SNP_FB_0530643" "chr16A" 85.417 48 7 0 3 50 26892511 26892558 3.35e-07 56.3
"SNP_FB_0530643" "chr16A" 85.417 48 7 0 3 50 30284128 30284081 3.35e-07 56.3
"SNP_FB_0530643" "chr16A" 84 50 8 0 1 50 1142580 1142629 3.35e-07 55.4
"SNP_FB_0530643" "chr16A" 86.667 45 6 0 6 50 24491558 24491514 3.35e-07 55.4
"SNP_FB_0530643" "chr16A" 88.095 42 5 0 9 50 22429473 22429514 1.17e-06 54.5
"SNP_FB_0530643" "chr16A" 89.744 39 4 0 3 41 4367531 4367569 1.17e-06 53.6
"SNP_FB_0530643" "chr16A" 86.957 46 5 1 5 50 12923389 12923345 1.17e-06 53.6
"SNP_FB_0530643" "chr16A" 86.957 46 5 1 3 48 20526523 20526479 1.17e-06 53.6
"SNP_FB_0530643" "chr16A" 90.244 41 3 1 3 42 21547996 21548036 1.17e-06 53.6
"SNP_FB_0530643" "chr16A" 86.364 44 6 0 7 50 22820318 22820275 1.17e-06 53.6
"SNP_FB_0530643" "chr16A" 86.364 44 6 0 7 50 22981116 22981073 1.17e-06 53.6
"SNP_FB_0530643" "chr16A" 85.417 48 6 1 3 50 8702833 8702787 4.08e-06 52.7
"SNP_FB_0530643" "chr16A" 85.417 48 6 1 3 50 25959921 25959967 4.08e-06 52.7
"SNP_FB_0530643" "chr16A" 83.333 48 8 0 3 50 24329752 24329705 4.08e-06 51.8
"SNP_FB_0530643" "chr16A" 83.333 48 8 0 3 50 25961727 25961774 4.08e-06 51.8
"SNP_FB_0530643" "chr16A" 83.333 48 8 0 3 50 25972121 25972168 4.08e-06 51.8
"SNP_FB_0530643" "chr16A" 83.333 48 8 0 3 50 35062534 35062581 4.08e-06 51.8
"SNP_FB_0530643" "chr16A" 83.333 48 8 0 3 50 37641550 37641503 4.08e-06 51.8
"SNP_FB_0530643" "chr16A" 84.444 45 7 0 3 47 38300568 38300524 1.42e-05 50.9
"SNP_FB_0530643" "chr16A" 93.75 32 2 0 3 34 7827555 7827586 1.42e-05 50
"SNP_FB_0530643" "chr16A" 86.364 44 5 1 6 49 16296531 16296489 1.42e-05 50
"SNP_FB_0530643" "chr16A" 87.179 39 5 0 3 41 4810428 4810390 4.97e-05 49.1
"SNP_FB_0530643" "chr16A" 85.417 48 5 2 3 48 16296903 16296856 4.97e-05 49.1
"SNP_FB_0530643" "chr16A" 83.333 48 7 1 3 50 1443810 1443764 4.97e-05 48.2
"SNP_FB_0530643" "chr16A" 83.333 48 7 1 3 50 11021154 11021200 4.97e-05 48.2
"SNP_FB_0530643" "chr16A" 93.548 31 2 0 3 33 12995659 12995629 4.97e-05 48.2
"SNP_FB_0530643" "chr16A" 83.333 48 7 1 3 50 14915540 14915586 4.97e-05 48.2
"SNP_FB_0530643" "chr16A" 83.721 43 7 0 8 50 12831842 12831800 0.000174 47.3
"SNP_FB_0530643" "chr16A" 96.429 28 1 0 23 50 13902011 13902038 0.000174 47.3
"SNP_FB_0530643" "chr16A" 90.909 33 3 0 6 38 17850494 17850526 0.000174 47.3
"SNP_FB_0530643" "chr16A" 81.25 48 9 0 3 50 20736569 20736616 0.000174 47.3
"SNP_FB_0530643" "chr16A" 81.25 48 9 0 3 50 22821537 22821584 0.000174 47.3
"SNP_FB_0530643" "chr16A" 87.5 40 4 1 11 50 40259198 40259160 0.000174 47.3
"SNP_FB_0530643" "chr16A" 93.333 30 2 0 3 32 3643572 3643543 0.000174 46.4
"SNP_FB_0530643" "chr16A" 93.333 30 2 0 3 32 5292149 5292120 0.000174 46.4
"SNP_FB_0530643" "chr16A" 93.333 30 2 0 3 32 12996000 12995971 0.000174 46.4
"SNP_FB_0530643" "chr16A" 80 50 10 0 1 50 14370459 14370410 0.000174 46.4
"SNP_FB_0530643" "chr16A" 80 50 10 0 1 50 14428652 14428603 0.000174 46.4
"SNP_FB_0530643" "chr16A" 93.333 30 2 0 3 32 19743062 19743033 0.000174 46.4
"SNP_FB_0530643" "chr16A" 83.721 43 3 1 3 41 35062270 35062312 0.000174 46.4
"SNP_FB_0530643" "chr16A" 93.333 30 2 0 20 49 37634538 37634567 0.000174 46.4
"SNP_FB_0530643" "chr16A" 82.222 45 8 0 6 50 40258837 40258793 0.000174 46.4
"SNP_FB_0530643" "chr16A" 83.333 42 7 0 7 48 17347649 17347608 0.000606 45.5
"SNP_FB_0530643" "chr16A" 86.486 37 5 0 14 50 27521414 27521450 0.000606 45.5
"SNP_FB_0530643" "chr16A" 84.091 44 6 1 7 50 29494121 29494079 0.000606 45.5
"SNP_FB_0530643" "chr16A" 93.103 29 2 0 22 50 283988 283960 0.000606 44.6
"SNP_FB_0530643" "chr16A" 84.615 39 6 0 3 41 6035885 6035923 0.000606 44.6
"SNP_FB_0530643" "chr16A" 93.103 29 2 0 6 34 12858567 12858539 0.000606 44.6
"SNP_FB_0530643" "chr16A" 93.103 29 2 0 2 30 15440427 15440399 0.000606 44.6
"SNP_FB_0530643" "chr16A" 83.721 43 5 1 8 50 22428699 22428659 0.000606 44.6
"SNP_FB_0530643" "chr16A" 93.103 29 2 0 3 31 28801721 28801693 0.000606 44.6
"SNP_FB_0530643" "chr16A" 88.889 36 3 1 3 38 30600978 30601012 0.000606 44.6
"SNP_FB_0530643" "chr16A" 88.235 34 4 0 17 50 33921747 33921714 0.000606 44.6
"SNP_FB_0530643" "chr16A" 90.323 31 3 0 20 50 3663803 3663833 0.002 43.7
"SNP_FB_0530643" "chr16A" 90.323 31 3 0 2 32 9048471 9048441 0.002 43.7
"SNP_FB_0530643" "chr16A" 86.111 36 5 0 3 38 15159799 15159764 0.002 43.7
"SNP_FB_0530643" "chr16A" 90.323 31 3 0 20 50 30912892 30912922 0.002 43.7
"SNP_FB_0530643" "chr16A" 90.323 31 3 0 3 33 39209145 39209175 0.002 43.7
"SNP_FB_0530643" "chr16A" 92.857 28 2 0 23 50 8167342 8167315 0.002 42.8
"SNP_FB_0530643" "chr16A" 82.979 47 6 2 3 48 14145649 14145604 0.002 42.8
"SNP_FB_0530643" "chr16A" 82.222 45 7 1 6 50 15670879 15670922 0.002 42.8
"SNP_FB_0530643" "chr16A" 82.979 47 6 2 3 48 18128128 18128173 0.002 42.8
"SNP_FB_0530643" "chr16A" 92.857 28 2 0 23 50 22014496 22014523 0.002 42.8
"SNP_FB_0530643" "chr16A" 92.857 28 2 0 23 50 32292071 32292098 0.002 42.8
"SNP_FB_0530643" "chr16A" 79.167 48 10 0 3 50 38312099 38312052 0.002 42.8
"SNP_FB_0530643" "chr16A" 85.714 35 5 0 16 50 13054894 13054860 0.007 41.9
"SNP_FB_0530643" "chr16A" 90 30 3 0 2 31 15440583 15440554 0.007 41.9
"SNP_FB_0530643" "chr16A" 85.714 35 5 0 16 50 21338938 21338904 0.007 41.9
"SNP_FB_0530643" "chr16A" 86.111 36 3 1 2 35 19284978 19284943 0.007 41
"SNP_FB_0530643" "chr16A" 82.609 46 6 2 4 48 21243948 21243904 0.007 41
"SNP_FB_0530643" "chr16A" 92.593 27 2 0 7 33 39353308 39353282 0.007 41
"SNP_FB_0530643" "chr16A" 82.051 39 7 0 12 50 6902423 6902461 0.026 40.1
"SNP_FB_0530643" "chr16A" 95.833 24 1 0 3 26 12831513 12831490 0.026 40.1
"SNP_FB_0530643" "chr16A" 89.655 29 3 0 22 50 13979174 13979146 0.026 40.1
"SNP_FB_0530643" "chr16A" 89.655 29 3 0 22 50 25959575 25959603 0.026 40.1
"SNP_FB_0530643" "chr16A" 92.308 26 2 0 25 50 11409576 11409551 0.026 39.2
"SNP_FB_0530643" "chr16A" 87.097 31 4 0 20 50 18992095 18992125 0.026 39.2
"SNP_FB_0530643" "chr16A" 84.211 38 5 1 13 50 19742750 19742714 0.026 39.2
"SNP_FB_0530643" "chr16A" 87.097 31 4 0 3 33 19829958 19829928 0.026 39.2
"SNP_FB_0530643" "chr16A" 83.333 36 6 0 3 38 19893442 19893477 0.026 39.2
"SNP_FB_0530643" "chr16A" 80.488 41 8 0 10 50 25791815 25791855 0.026 39.2
"SNP_FB_0530643" "chr16A" 89.286 28 3 0 23 50 8702371 8702344 0.09 38.3
"SNP_FB_0530643" "chr16A" 89.286 28 3 0 23 50 10963161 10963134 0.09 38.3
"SNP_FB_0530643" "chr16A" 89.286 28 3 0 23 50 13320242 13320215 0.09 38.3
"SNP_FB_0530643" "chr16A" 89.286 28 3 0 23 50 16854150 16854177 0.09 38.3
"SNP_FB_0530643" "chr16A" 89.286 28 3 0 23 50 22074295 22074268 0.09 38.3
"SNP_FB_0530643" "chr16A" 89.286 28 3 0 23 50 22085319 22085292 0.09 38.3
"SNP_FB_0530643" "chr16A" 89.286 28 3 0 23 50 22427987 22428014 0.09 38.3
"SNP_FB_0530643" "chr16A" 77.083 48 11 0 3 50 23870861 23870814 0.09 38.3
"SNP_FB_0530643" "chr16A" 85.714 35 4 1 17 50 24330104 24330070 0.09 38.3
"SNP_FB_0530643" "chr16A" 89.286 28 3 0 23 50 26892167 26892194 0.09 38.3
"SNP_FB_0530643" "chr16A" 89.286 28 3 0 23 50 30398496 30398523 0.09 38.3
"SNP_FB_0530643" "chr16A" 82.857 35 6 0 7 41 7744046 7744080 0.09 37.4
"SNP_FB_0530643" "chr16A" 87.5 32 3 1 19 50 12937829 12937859 0.09 37.4
"SNP_FB_0530643" "chr16A" 79.592 49 8 2 1 48 13005514 13005561 0.09 37.4
"SNP_FB_0530643" "chr16A" 86.667 30 4 0 21 50 15143428 15143457 0.09 37.4
"SNP_FB_0530643" "chr16A" 92 25 2 0 7 31 39353661 39353637 0.09 37.4
"SNP_FB_0530643" "chr16A" 81.081 37 7 0 14 50 2482785 2482821 0.31 36.5
"SNP_FB_0530643" "chr16A" 82.051 39 6 1 13 50 6214497 6214459 0.31 36.5
"SNP_FB_0530643" "chr16A" 95.455 22 1 0 29 50 21339274 21339253 0.31 36.5
"SNP_FB_0530643" "chr16A" 84.375 32 5 0 8 39 22445184 22445215 0.31 36.5
"SNP_FB_0530643" "chr16A" 88.889 27 3 0 24 50 22822202 22822176 0.31 36.5
"SNP_FB_0530643" "chr16A" 95.455 22 1 0 29 50 26969226 26969247 0.31 36.5
"SNP_FB_0530643" "chr16A" 95.455 22 1 0 3 24 32292410 32292431 0.31 36.5
"SNP_FB_0530643" "chr16A" 84.375 32 5 0 19 50 41393402 41393371 0.31 36.5
"SNP_FB_0530643" "chr16A" 91.667 24 2 0 8 31 9788452 9788429 0.31 35.6
"SNP_FB_0530643" "chr16A" 86.207 29 4 0 22 50 11020808 11020836 0.31 35.6
"SNP_FB_0530643" "chr16A" 86.207 29 4 0 22 50 16063682 16063654 0.31 35.6
"SNP_FB_0530643" "chr16A" 91.667 24 2 0 2 25 22404802 22404825 0.31 35.6
"SNP_FB_0530643" "chr16A" 91.667 24 2 0 2 25 22405542 22405565 0.31 35.6
"SNP_FB_0530643" "chr16A" 86.207 29 4 0 22 50 22651420 22651392 0.31 35.6
"SNP_FB_0530643" "chr16A" 86.207 29 4 0 22 50 24491914 24491886 0.31 35.6
"SNP_FB_0530643" "chr16A" 86.207 29 4 0 22 50 27400787 27400815 0.31 35.6
"SNP_FB_0530643" "chr16A" 80.488 41 7 1 1 41 28290656 28290617 0.31 35.6
"SNP_FB_0530643" "chr16A" 100 19 0 0 5 23 28790555 28790537 0.31 35.6
"SNP_FB_0530643" "chr16A" 91.667 24 2 0 3 26 38386932 38386909 0.31 35.6
"SNP_FB_0530643" "chr16A" 100 19 0 0 5 23 39092306 39092288 0.31 35.6
"SNP_FB_0530643" "chr16A" 100 19 0 0 5 23 39105270 39105252 0.31 35.6
"SNP_FB_0530643" "chr16A" 88.462 26 3 0 25 50 3991493 3991518 1.1 34.6
"SNP_FB_0530643" "chr16A" 83.871 31 5 0 20 50 13685184 13685154 1.1 34.6
"SNP_FB_0530643" "chr16A" 83.871 31 5 0 3 33 19894949 19894919 1.1 34.6
"SNP_FB_0530643" "chr16A" 83.871 31 5 0 20 50 30284281 30284251 1.1 34.6
"SNP_FB_0530643" "chr16A" 85.714 28 4 0 23 50 5644957 5644930 1.1 33.7
"SNP_FB_0530643" "chr16A" 85.714 28 4 0 23 50 9049130 9049103 1.1 33.7
"SNP_FB_0530643" "chr16A" 85.714 28 4 0 23 50 10267658 10267685 1.1 33.7
"SNP_FB_0530643" "chr16A" 81.818 33 6 0 18 50 12996348 12996316 1.1 33.7
"SNP_FB_0530643" "chr16A" 85.714 28 4 0 23 50 14370802 14370775 1.1 33.7
"SNP_FB_0530643" "chr16A" 85.714 28 4 0 23 50 14428995 14428968 1.1 33.7
"SNP_FB_0530643" "chr16A" 85.714 28 4 0 23 50 15113313 15113340 1.1 33.7
"SNP_FB_0530643" "chr16A" 85.714 28 4 0 23 50 22067779 22067752 1.1 33.7
"SNP_FB_0530643" "chr16A" 81.818 33 6 0 6 38 22405836 22405804 1.1 33.7
"SNP_FB_0530643" "chr16A" 85.714 28 4 0 23 50 24642118 24642145 1.1 33.7
"SNP_FB_0530643" "chr16A" 100 18 0 0 5 22 27280199 27280182 1.1 33.7
"SNP_FB_0530643" "chr16A" 88.889 27 2 1 23 48 21361971 21361997 3.8 32.8
"SNP_FB_0530643" "chr16A" 88 25 3 0 2 26 22977704 22977728 3.8 32.8
"SNP_FB_0530643" "chr16A" 88 25 3 0 2 26 33906296 33906320 3.8 32.8
"SNP_FB_0530643" "chr16A" 100 17 0 0 6 22 5126174 5126158 3.8 31.9
"SNP_FB_0530643" "chr16A" 100 17 0 0 6 22 5138198 5138182 3.8 31.9
"SNP_FB_0530643" "chr16A" 100 17 0 0 8 24 17902073 17902057 3.8 31.9
"SNP_FB_0530643" "chr16A" 85.185 27 4 0 7 33 20379106 20379132 3.8 31.9
"SNP_FB_0530643" "chr16A" 85.185 27 4 0 24 50 22820473 22820499 3.8 31.9
"SNP_FB_0530643" "chr16A" 85.185 27 4 0 7 33 33307348 33307322 3.8 31.9
"SNP_FB_0530643" "chr4A" 93.75 48 3 0 3 50 23335348 23335395 1.25e-12 74.3
"SNP_FB_0530643" "chr4A" 93.75 48 3 0 3 50 23347953 23348000 1.25e-12 74.3
"SNP_FB_0530643" "chr4A" 93.478 46 3 0 3 48 25864941 25864896 1.52e-11 70.7
"SNP_FB_0530643" "chr4A" 91.667 48 4 0 3 50 17298893 17298846 1.52e-11 69.8
"SNP_FB_0530643" "chr4A" 91.667 48 4 0 3 50 19303602 19303649 1.52e-11 69.8
"SNP_FB_0530643" "chr4A" 91.667 48 4 0 3 50 21675278 21675325 1.52e-11 69.8
"SNP_FB_0530643" "chr4A" 91.489 47 4 0 4 50 8181106 8181060 5.31e-11 68
"SNP_FB_0530643" "chr4A" 91.304 46 4 0 3 48 25799136 25799091 1.85e-10 66.2
"SNP_FB_0530643" "chr4A" 89.583 48 5 0 3 50 5144265 5144218 6.47e-10 65.3
"SNP_FB_0530643" "chr4A" 89.583 48 5 0 3 50 8401936 8401983 6.47e-10 65.3
"SNP_FB_0530643" "chr4A" 89.583 48 5 0 3 50 8959811 8959764 6.47e-10 65.3
"SNP_FB_0530643" "chr4A" 89.583 48 5 0 3 50 11745123 11745170 6.47e-10 65.3
"SNP_FB_0530643" "chr4A" 89.583 48 5 0 3 50 11745486 11745533 6.47e-10 65.3
"SNP_FB_0530643" "chr4A" 89.583 48 5 0 3 50 11754426 11754473 6.47e-10 65.3
"SNP_FB_0530643" "chr4A" 89.583 48 5 0 3 50 11754789 11754836 6.47e-10 65.3
"SNP_FB_0530643" "chr4A" 89.583 48 5 0 3 50 19339955 19340002 6.47e-10 65.3
"SNP_FB_0530643" "chr4A" 89.583 48 5 0 3 50 25302688 25302735 6.47e-10 65.3
"SNP_FB_0530643" "chr4A" 89.583 48 5 0 3 50 28418446 28418399 6.47e-10 65.3
"SNP_FB_0530643" "chr4A" 90.909 44 4 0 7 50 19579355 19579312 2.26e-09 62.6
"SNP_FB_0530643" "chr4A" 89.583 48 4 1 3 50 18262480 18262434 7.88e-09 61.7
"SNP_FB_0530643" "chr4A" 87.5 48 6 0 3 50 3243691 3243738 7.88e-09 60.8
"SNP_FB_0530643" "chr4A" 87.5 48 6 0 3 50 3255861 3255908 7.88e-09 60.8
"SNP_FB_0530643" "chr4A" 87.5 48 6 0 3 50 5164396 5164349 7.88e-09 60.8
"SNP_FB_0530643" "chr4A" 87.5 48 6 0 3 50 10173424 10173471 7.88e-09 60.8
"SNP_FB_0530643" "chr4A" 87.5 48 6 0 3 50 10208921 10208968 7.88e-09 60.8
"SNP_FB_0530643" "chr4A" 87.5 48 6 0 3 50 19510705 19510658 7.88e-09 60.8
"SNP_FB_0530643" "chr4A" 87.5 48 6 0 3 50 23495335 23495288 7.88e-09 60.8
"SNP_FB_0530643" "chr4A" 87.5 48 6 0 3 50 25926355 25926308 7.88e-09 60.8
"SNP_FB_0530643" "chr4A" 87.5 48 6 0 3 50 26178189 26178236 7.88e-09 60.8
"SNP_FB_0530643" "chr4A" 86 50 7 0 1 50 26178554 26178603 2.75e-08 59.9
"SNP_FB_0530643" "chr4A" 87.755 49 5 1 1 48 5679423 5679471 2.75e-08 59
"SNP_FB_0530643" "chr4A" 87.755 49 5 1 3 50 26891560 26891512 2.75e-08 59
"SNP_FB_0530643" "chr4A" 87.5 48 5 1 3 50 12198318 12198272 9.6e-08 57.2
"SNP_FB_0530643" "chr4A" 85.417 48 7 0 3 50 2808492 2808539 3.35e-07 56.3
"SNP_FB_0530643" "chr4A" 85.417 48 7 0 3 50 3287880 3287927 3.35e-07 56.3
"SNP_FB_0530643" "chr4A" 85.417 48 7 0 3 50 3379076 3379123 3.35e-07 56.3
"SNP_FB_0530643" "chr4A" 88.372 43 5 0 8 50 5209542 5209500 3.35e-07 56.3
"SNP_FB_0530643" "chr4A" 85.417 48 7 0 3 50 7585867 7585914 3.35e-07 56.3
"SNP_FB_0530643" "chr4A" 85.417 48 7 0 3 50 12575319 12575366 3.35e-07 56.3
"SNP_FB_0530643" "chr4A" 85.417 48 7 0 3 50 17468078 17468125 3.35e-07 56.3
"SNP_FB_0530643" "chr4A" 85.417 48 7 0 3 50 17479879 17479926 3.35e-07 56.3
"SNP_FB_0530643" "chr4A" 85.417 48 7 0 3 50 18207002 18206955 3.35e-07 56.3
"SNP_FB_0530643" "chr4A" 85.417 48 7 0 3 50 24137951 24137998 3.35e-07 56.3
"SNP_FB_0530643" "chr4A" 85.417 48 7 0 3 50 28499993 28499946 3.35e-07 56.3
"SNP_FB_0530643" "chr4A" 85.417 48 7 0 3 50 28508528 28508481 3.35e-07 56.3
"SNP_FB_0530643" "chr4A" 84 50 8 0 1 50 25519388 25519437 3.35e-07 55.4
"SNP_FB_0530643" "chr4A" 88.636 44 4 1 7 50 3575221 3575263 1.17e-06 54.5
"SNP_FB_0530643" "chr4A" 85.106 47 7 0 4 50 23334875 23334921 1.17e-06 54.5
"SNP_FB_0530643" "chr4A" 85.106 47 7 0 4 50 23347480 23347526 1.17e-06 54.5
"SNP_FB_0530643" "chr4A" 90.244 41 3 1 10 50 6521277 6521238 1.17e-06 53.6
"SNP_FB_0530643" "chr4A" 89.744 39 4 0 3 41 14189581 14189619 1.17e-06 53.6
"SNP_FB_0530643" "chr4A" 96.774 31 1 0 3 33 9866003 9865973 4.08e-06 52.7
"SNP_FB_0530643" "chr4A" 87.805 41 5 0 2 42 19511069 19511029 4.08e-06 52.7
"SNP_FB_0530643" "chr4A" 83.333 48 8 0 3 50 9567754 9567707 4.08e-06 51.8
"SNP_FB_0530643" "chr4A" 83.333 48 8 0 3 50 11100842 11100795 4.08e-06 51.8
"SNP_FB_0530643" "chr4A" 83.333 48 8 0 3 50 15972414 15972461 4.08e-06 51.8
"SNP_FB_0530643" "chr4A" 83.333 48 8 0 3 50 30119396 30119443 4.08e-06 51.8
"SNP_FB_0530643" "chr4A" 88.095 42 4 1 3 44 6250256 6250296 1.42e-05 50.9
"SNP_FB_0530643" "chr4A" 91.429 35 3 0 7 41 20816934 20816900 1.42e-05 50.9
"SNP_FB_0530643" "chr4A" 91.429 35 3 0 3 37 22229568 22229534 1.42e-05 50.9
"SNP_FB_0530643" "chr4A" 89.189 37 4 0 3 39 399373 399337 1.42e-05 50
"SNP_FB_0530643" "chr4A" 83.673 49 7 1 3 50 29335936 29335888 1.42e-05 50
"SNP_FB_0530643" "chr4A" 91.176 34 3 0 2 35 17938819 17938852 4.97e-05 49.1
"SNP_FB_0530643" "chr4A" 88.889 36 4 0 3 38 30601211 30601246 4.97e-05 48.2
"SNP_FB_0530643" "chr4A" 88.889 36 4 0 3 38 30618459 30618494 4.97e-05 48.2
"SNP_FB_0530643" "chr4A" 88.889 36 4 0 3 38 30630622 30630657 4.97e-05 48.2
"SNP_FB_0530643" "chr4A" 83.333 48 7 1 3 50 31082818 31082864 4.97e-05 48.2
"SNP_FB_0530643" "chr4A" 81.25 48 9 0 3 50 13735815 13735768 0.000174 47.3
"SNP_FB_0530643" "chr4A" 81.25 48 9 0 3 50 24119067 24119020 0.000174 47.3
"SNP_FB_0530643" "chr4A" 88.571 35 4 0 8 42 4221780 4221746 0.000174 46.4
"SNP_FB_0530643" "chr4A" 82.979 47 7 1 3 48 21478811 21478765 0.000174 46.4
"SNP_FB_0530643" "chr4A" 88.571 35 4 0 3 37 22228860 22228826 0.000174 46.4
"SNP_FB_0530643" "chr4A" 93.333 30 2 0 3 32 26115972 26116001 0.000174 46.4
"SNP_FB_0530643" "chr4A" 87.179 39 4 1 3 41 15888992 15888955 0.000606 45.5
"SNP_FB_0530643" "chr4A" 84.615 39 6 0 3 41 2501912 2501874 0.000606 44.6
"SNP_FB_0530643" "chr4A" 88.235 34 4 0 3 36 3190903 3190936 0.000606 44.6
"SNP_FB_0530643" "chr4A" 79.592 49 10 0 2 50 10447377 10447329 0.000606 44.6
"SNP_FB_0530643" "chr4A" 93.103 29 2 0 22 50 15972098 15972126 0.000606 44.6
"SNP_FB_0530643" "chr4A" 82.979 47 6 2 3 48 6248356 6248311 0.002 42.8
"SNP_FB_0530643" "chr4A" 92.857 28 2 0 23 50 9568101 9568074 0.002 42.8
"SNP_FB_0530643" "chr4A" 88.571 35 3 1 7 41 18188959 18188926 0.002 42.8
"SNP_FB_0530643" "chr4A" 84.211 38 6 0 4 41 28266051 28266088 0.002 42.8
"SNP_FB_0530643" "chr4A" 85.714 35 5 0 6 40 5865426 5865460 0.007 41.9
"SNP_FB_0530643" "chr4A" 85.714 35 5 0 7 41 15479448 15479482 0.007 41.9
"SNP_FB_0530643" "chr4A" 83.784 37 6 0 6 42 2182758 2182794 0.007 41
"SNP_FB_0530643" "chr4A" 83.784 37 6 0 6 42 12622091 12622127 0.007 41
"SNP_FB_0530643" "chr4A" 87.5 32 4 0 19 50 19579699 19579668 0.007 41
"SNP_FB_0530643" "chr4A" 84.615 39 5 1 3 41 30262479 30262516 0.007 41
"SNP_FB_0530643" "chr4A" 89.655 29 3 0 22 50 19029692 19029720 0.026 40.1
"SNP_FB_0530643" "chr4A" 89.655 29 3 0 22 50 30063977 30064005 0.026 40.1
"SNP_FB_0530643" "chr4A" 89.655 29 3 0 22 50 31496099 31496127 0.026 40.1
"SNP_FB_0530643" "chr4A" 87.097 31 4 0 20 50 5164744 5164714 0.026 39.2
"SNP_FB_0530643" "chr4A" 81.395 43 7 1 8 50 11774991 11774950 0.026 39.2
"SNP_FB_0530643" "chr4A" 92.308 26 2 0 7 32 21465405 21465430 0.026 39.2
"SNP_FB_0530643" "chr4A" 89.286 28 3 0 23 50 3243346 3243373 0.09 38.3
"SNP_FB_0530643" "chr4A" 89.286 28 3 0 23 50 11101187 11101160 0.09 38.3
"SNP_FB_0530643" "chr4A" 89.286 28 3 0 23 50 11676389 11676416 0.09 38.3
"SNP_FB_0530643" "chr4A" 89.286 28 3 0 23 50 20797405 20797432 0.09 38.3
"SNP_FB_0530643" "chr4A" 86.667 30 4 0 21 50 4222128 4222099 0.09 37.4
"SNP_FB_0530643" "chr4A" 86.667 30 4 0 21 50 21370436 21370407 0.09 37.4
"SNP_FB_0530643" "chr4A" 83.871 31 5 0 8 38 20399878 20399848 1.1 34.6
"SNP_FB_0530643" "chr4A" 83.871 31 5 0 20 50 29709199 29709229 1.1 34.6
"SNP_FB_0530643" "chr4A" 85.714 28 4 0 3 30 5345460 5345433 1.1 33.7
"SNP_FB_0530643" "chr4A" 81.818 33 6 0 8 40 5864577 5864609 1.1 33.7
"SNP_FB_0530643" "chr4A" 85.714 28 4 0 23 50 11101775 11101748 1.1 33.7
"SNP_FB_0530643" "chr4A" 81.818 33 6 0 18 50 18262830 18262798 1.1 33.7
"SNP_FB_0530643" "chr4A" 85.714 28 4 0 23 50 19339610 19339637 1.1 33.7
"SNP_FB_0530643" "chr4A" 81.818 33 6 0 8 40 19652080 19652112 1.1 33.7
"SNP_FB_0530643" "chr4A" 85.714 28 4 0 23 50 21674932 21674959 1.1 33.7
"SNP_FB_0530643" "chr4A" 85.714 28 4 0 23 50 24716917 24716890 1.1 33.7
"SNP_FB_0530643" "chr4A" 100 18 0 0 6 23 25568475 25568458 1.1 33.7
"SNP_FB_0530643" "chr4A" 85.714 28 4 0 23 50 27281688 27281661 1.1 33.7
"SNP_FB_0530643" "chr4A" 80 35 7 0 4 38 1679211 1679177 3.8 32.8
"SNP_FB_0530643" "chr4A" 80 35 7 0 4 38 1697301 1697267 3.8 32.8
"SNP_FB_0530643" "chr4A" 83.333 30 5 0 21 50 6521630 6521601 3.8 32.8
"SNP_FB_0530643" "chr4A" 83.333 30 5 0 21 50 13992020 13992049 3.8 32.8
"SNP_FB_0530643" "chr4A" 95 20 1 0 5 24 15417741 15417722 3.8 32.8
"SNP_FB_0530643" "chr4A" 83.333 30 5 0 21 50 18892544 18892573 3.8 32.8
"SNP_FB_0530643" "chr5A" 93.75 48 3 0 3 50 36465857 36465904 1.25e-12 74.3
"SNP_FB_0530643" "chr5A" 92 50 4 0 1 50 26003993 26003944 1.25e-12 73.4
"SNP_FB_0530643" "chr5A" 91.667 48 4 0 3 50 9588321 9588274 1.52e-11 69.8
"SNP_FB_0530643" "chr5A" 91.667 48 4 0 3 50 10045465 10045418 1.52e-11 69.8
"SNP_FB_0530643" "chr5A" 91.667 48 4 0 3 50 20228683 20228730 1.52e-11 69.8
"SNP_FB_0530643" "chr5A" 91.667 48 4 0 3 50 31960576 31960529 1.52e-11 69.8
"SNP_FB_0530643" "chr5A" 91.667 48 4 0 3 50 35532579 35532626 1.52e-11 69.8
"SNP_FB_0530643" "chr5A" 91.667 48 4 0 3 50 40774783 40774830 1.52e-11 69.8
"SNP_FB_0530643" "chr5A" 91.667 48 4 0 3 50 45826900 45826947 1.52e-11 69.8
"SNP_FB_0530643" "chr5A" 91.667 48 4 0 3 50 47390155 47390202 1.52e-11 69.8
"SNP_FB_0530643" "chr5A" 90 50 5 0 1 50 4201085 4201134 5.31e-11 68.9
"SNP_FB_0530643" "chr5A" 90 50 5 0 1 50 4201497 4201546 5.31e-11 68.9
"SNP_FB_0530643" "chr5A" 90 50 5 0 1 50 15836291 15836340 5.31e-11 68.9
"SNP_FB_0530643" "chr5A" 90 50 5 0 1 50 15849148 15849197 5.31e-11 68.9
"SNP_FB_0530643" "chr5A" 90 50 5 0 1 50 40881331 40881380 5.31e-11 68.9
"SNP_FB_0530643" "chr5A" 91.489 47 4 0 4 50 26008969 26009015 5.31e-11 68
"SNP_FB_0530643" "chr5A" 89.796 49 5 0 2 50 18165653 18165605 1.85e-10 67.1
"SNP_FB_0530643" "chr5A" 89.583 48 5 0 3 50 6250215 6250168 6.47e-10 65.3
"SNP_FB_0530643" "chr5A" 89.583 48 5 0 3 50 10301463 10301416 6.47e-10 65.3
"SNP_FB_0530643" "chr5A" 89.583 48 5 0 3 50 10676604 10676651 6.47e-10 65.3
"SNP_FB_0530643" "chr5A" 89.583 48 5 0 3 50 14635199 14635152 6.47e-10 65.3
"SNP_FB_0530643" "chr5A" 89.583 48 5 0 3 50 19932566 19932613 6.47e-10 65.3
"SNP_FB_0530643" "chr5A" 89.583 48 5 0 3 50 27130656 27130703 6.47e-10 65.3
"SNP_FB_0530643" "chr5A" 89.583 48 5 0 3 50 28650876 28650829 6.47e-10 65.3
"SNP_FB_0530643" "chr5A" 89.583 48 5 0 3 50 35898351 35898398 6.47e-10 65.3
"SNP_FB_0530643" "chr5A" 89.583 48 5 0 3 50 35908569 35908616 6.47e-10 65.3
"SNP_FB_0530643" "chr5A" 89.583 48 5 0 3 50 35921532 35921579 6.47e-10 65.3
"SNP_FB_0530643" "chr5A" 89.583 48 5 0 3 50 36876132 36876085 6.47e-10 65.3
"SNP_FB_0530643" "chr5A" 89.583 48 5 0 3 50 36887046 36886999 6.47e-10 65.3
"SNP_FB_0530643" "chr5A" 89.583 48 5 0 3 50 37187887 37187934 6.47e-10 65.3
"SNP_FB_0530643" "chr5A" 89.583 48 5 0 3 50 46368566 46368519 6.47e-10 65.3
"SNP_FB_0530643" "chr5A" 88 50 6 0 1 50 18378740 18378691 6.47e-10 64.4
"SNP_FB_0530643" "chr5A" 88 50 6 0 1 50 40343113 40343064 6.47e-10 64.4
"SNP_FB_0530643" "chr5A" 89.13 46 5 0 5 50 12930434 12930389 7.88e-09 61.7
"SNP_FB_0530643" "chr5A" 89.583 48 4 1 3 50 17539150 17539104 7.88e-09 61.7
"SNP_FB_0530643" "chr5A" 89.583 48 4 1 3 50 17552496 17552450 7.88e-09 61.7
"SNP_FB_0530643" "chr5A" 89.13 46 5 0 3 48 19331001 19331046 7.88e-09 61.7
"SNP_FB_0530643" "chr5A" 89.13 46 5 0 5 50 33226758 33226713 7.88e-09 61.7
"SNP_FB_0530643" "chr5A" 87.5 48 6 0 3 50 6922031 6922078 7.88e-09 60.8
"SNP_FB_0530643" "chr5A" 87.5 48 6 0 3 50 8583696 8583649 7.88e-09 60.8
"SNP_FB_0530643" "chr5A" 87.5 48 6 0 3 50 9617163 9617116 7.88e-09 60.8
"SNP_FB_0530643" "chr5A" 87.5 48 6 0 3 50 12930907 12930954 7.88e-09 60.8
"SNP_FB_0530643" "chr5A" 87.5 48 6 0 3 50 13986507 13986554 7.88e-09 60.8
"SNP_FB_0530643" "chr5A" 87.5 48 6 0 3 50 17670799 17670846 7.88e-09 60.8
"SNP_FB_0530643" "chr5A" 87.5 48 6 0 3 50 24345447 24345494 7.88e-09 60.8
"SNP_FB_0530643" "chr5A" 87.5 48 6 0 3 50 31486648 31486695 7.88e-09 60.8
"SNP_FB_0530643" "chr5A" 87.5 48 6 0 3 50 36470199 36470246 7.88e-09 60.8
"SNP_FB_0530643" "chr5A" 87.5 48 6 0 3 50 38767947 38767994 7.88e-09 60.8
"SNP_FB_0530643" "chr5A" 87.5 48 6 0 3 50 41246262 41246215 7.88e-09 60.8
"SNP_FB_0530643" "chr5A" 87.5 48 6 0 3 50 41518395 41518442 7.88e-09 60.8
"SNP_FB_0530643" "chr5A" 87.5 48 6 0 3 50 44393958 44394005 7.88e-09 60.8
"SNP_FB_0530643" "chr5A" 87.5 48 6 0 3 50 45862061 45862108 7.88e-09 60.8
"SNP_FB_0530643" "chr5A" 87.5 48 6 0 3 50 45862274 45862321 7.88e-09 60.8
"SNP_FB_0530643" "chr5A" 86 50 7 0 1 50 25432266 25432217 2.75e-08 59.9
"SNP_FB_0530643" "chr5A" 86 50 7 0 1 50 25443888 25443839 2.75e-08 59.9
"SNP_FB_0530643" "chr5A" 87.234 47 6 0 3 49 40881473 40881519 2.75e-08 59
"SNP_FB_0530643" "chr5A" 88.636 44 5 0 7 50 4064040 4063997 9.6e-08 58.1
"SNP_FB_0530643" "chr5A" 88.636 44 5 0 3 46 47389790 47389833 9.6e-08 58.1
"SNP_FB_0530643" "chr5A" 87.5 48 5 1 4 50 37883305 37883258 9.6e-08 57.2
"SNP_FB_0530643" "chr5A" 87.5 48 5 1 3 50 40880371 40880325 9.6e-08 57.2
"SNP_FB_0530643" "chr5A" 88.372 43 5 0 8 50 752580 752538 3.35e-07 56.3
"SNP_FB_0530643" "chr5A" 88.372 43 5 0 8 50 765930 765888 3.35e-07 56.3
"SNP_FB_0530643" "chr5A" 85.417 48 7 0 3 50 6523302 6523255 3.35e-07 56.3
"SNP_FB_0530643" "chr5A" 85.417 48 7 0 3 50 11317138 11317185 3.35e-07 56.3
"SNP_FB_0530643" "chr5A" 85.417 48 7 0 3 50 16744406 16744359 3.35e-07 56.3
"SNP_FB_0530643" "chr5A" 85.417 48 7 0 3 50 17896552 17896599 3.35e-07 56.3
"SNP_FB_0530643" "chr5A" 92.105 38 3 0 3 40 21246449 21246486 3.35e-07 56.3
"SNP_FB_0530643" "chr5A" 85.417 48 7 0 3 50 24290632 24290679 3.35e-07 56.3
"SNP_FB_0530643" "chr5A" 85.417 48 7 0 3 50 24298827 24298874 3.35e-07 56.3
"SNP_FB_0530643" "chr5A" 85.417 48 7 0 3 50 26004356 26004309 3.35e-07 56.3
"SNP_FB_0530643" "chr5A" 85.417 48 7 0 3 50 27192021 27191974 3.35e-07 56.3
"SNP_FB_0530643" "chr5A" 85.417 48 7 0 3 50 30268968 30268921 3.35e-07 56.3
"SNP_FB_0530643" "chr5A" 85.417 48 7 0 3 50 30446459 30446506 3.35e-07 56.3
"SNP_FB_0530643" "chr5A" 85.417 48 7 0 3 50 35409312 35409265 3.35e-07 56.3
"SNP_FB_0530643" "chr5A" 85.417 48 7 0 3 50 40288724 40288771 3.35e-07 56.3
"SNP_FB_0530643" "chr5A" 84 50 8 0 1 50 30447516 30447565 3.35e-07 55.4
"SNP_FB_0530643" "chr5A" 90 40 4 0 3 42 31394851 31394890 3.35e-07 55.4
"SNP_FB_0530643" "chr5A" 85.714 49 5 1 4 50 37882811 37882763 3.35e-07 55.4
"SNP_FB_0530643" "chr5A" 90 40 4 0 3 42 46699639 46699678 3.35e-07 55.4
"SNP_FB_0530643" "chr5A" 88.095 42 5 0 9 50 4096502 4096461 1.17e-06 54.5
"SNP_FB_0530643" "chr5A" 88.095 42 5 0 1 42 30447169 30447210 1.17e-06 54.5
"SNP_FB_0530643" "chr5A" 91.892 37 3 0 14 50 35297323 35297287 1.17e-06 54.5
"SNP_FB_0530643" "chr5A" 84.783 46 7 0 3 48 8844440 8844485 4.08e-06 52.7
"SNP_FB_0530643" "chr5A" 85.417 48 6 1 3 50 30314324 30314370 4.08e-06 52.7
"SNP_FB_0530643" "chr5A" 85.417 48 6 1 3 50 34352119 34352073 4.08e-06 52.7
"SNP_FB_0530643" "chr5A" 85.417 48 6 1 3 50 34364681 34364635 4.08e-06 52.7
"SNP_FB_0530643" "chr5A" 87.805 41 5 0 1 41 46054048 46054008 4.08e-06 52.7
"SNP_FB_0530643" "chr5A" 89.474 38 4 0 7 44 2387613 2387576 4.08e-06 51.8
"SNP_FB_0530643" "chr5A" 83.333 48 8 0 3 50 8843873 8843920 4.08e-06 51.8
"SNP_FB_0530643" "chr5A" 83.333 48 8 0 3 50 40776520 40776567 4.08e-06 51.8
"SNP_FB_0530643" "chr5A" 96.667 30 1 0 21 50 140401 140372 1.42e-05 50.9
"SNP_FB_0530643" "chr5A" 96.667 30 1 0 21 50 147597 147568 1.42e-05 50.9
"SNP_FB_0530643" "chr5A" 96.667 30 1 0 6 35 30368005 30368034 1.42e-05 50.9
"SNP_FB_0530643" "chr5A" 87.5 40 5 0 3 42 30446824 30446863 1.42e-05 50.9
"SNP_FB_0530643" "chr5A" 82 50 9 0 1 50 35044419 35044468 1.42e-05 50.9
"SNP_FB_0530643" "chr5A" 87.5 40 5 0 3 42 44667598 44667559 1.42e-05 50.9
"SNP_FB_0530643" "chr5A" 93.75 32 2 0 19 50 4096856 4096825 1.42e-05 50
"SNP_FB_0530643" "chr5A" 86.364 44 5 1 7 50 19582185 19582227 1.42e-05 50
"SNP_FB_0530643" "chr5A" 91.176 34 3 0 6 39 8663010 8663043 4.97e-05 49.1
"SNP_FB_0530643" "chr5A" 91.176 34 3 0 3 36 37610597 37610630 4.97e-05 49.1
"SNP_FB_0530643" "chr5A" 87.805 41 4 1 1 41 43121999 43122038 4.97e-05 49.1
"SNP_FB_0530643" "chr5A" 87.805 41 4 1 1 41 43122359 43122398 4.97e-05 49.1
"SNP_FB_0530643" "chr5A" 88.889 36 4 0 3 38 16024310 16024345 4.97e-05 48.2
"SNP_FB_0530643" "chr5A" 88.889 36 4 0 3 38 18768184 18768149 4.97e-05 48.2
"SNP_FB_0530643" "chr5A" 82.609 46 8 0 5 50 19624752 19624707 4.97e-05 48.2
"SNP_FB_0530643" "chr5A" 85.366 41 6 0 2 42 31904888 31904848 4.97e-05 48.2
"SNP_FB_0530643" "chr5A" 81.25 48 9 0 3 50 140054 140007 0.000174 47.3
"SNP_FB_0530643" "chr5A" 85.106 47 5 2 3 48 9908110 9908155 0.000174 47.3
"SNP_FB_0530643" "chr5A" 86.842 38 5 0 4 41 29437997 29438034 0.000174 47.3
"SNP_FB_0530643" "chr5A" 81.25 48 9 0 3 50 38767282 38767235 0.000174 47.3
"SNP_FB_0530643" "chr5A" 81.25 48 9 0 3 50 43401429 43401382 0.000174 47.3
"SNP_FB_0530643" "chr5A" 86.842 38 5 0 1 38 47938452 47938415 0.000174 47.3
"SNP_FB_0530643" "chr5A" 93.333 30 2 0 21 50 212348 212319 0.000174 46.4
"SNP_FB_0530643" "chr5A" 93.333 30 2 0 21 50 9588670 9588641 0.000174 46.4
"SNP_FB_0530643" "chr5A" 83.673 49 6 2 1 48 30821555 30821602 0.000174 46.4
"SNP_FB_0530643" "chr5A" 86.364 44 4 2 7 48 39992831 39992874 0.000174 46.4
"SNP_FB_0530643" "chr5A" 93.333 30 2 0 7 36 44393017 44393046 0.000174 46.4
"SNP_FB_0530643" "chr5A" 90.625 32 3 0 19 50 4064390 4064359 0.000606 45.5
"SNP_FB_0530643" "chr5A" 90.625 32 3 0 7 38 35044067 35044098 0.000606 45.5
"SNP_FB_0530643" "chr5A" 90.625 32 3 0 3 34 43318023 43318054 0.000606 45.5
"SNP_FB_0530643" "chr5A" 83.333 42 7 0 4 45 46889876 46889835 0.000606 45.5
"SNP_FB_0530643" "chr5A" 93.103 29 2 0 22 50 19581842 19581870 0.000606 44.6
"SNP_FB_0530643" "chr5A" 84.615 39 6 0 1 39 36225073 36225035 0.000606 44.6
"SNP_FB_0530643" "chr5A" 90.323 31 3 0 20 50 10089931 10089961 0.002 43.7
"SNP_FB_0530643" "chr5A" 90.323 31 3 0 1 31 14636382 14636412 0.002 43.7
"SNP_FB_0530643" "chr5A" 90.323 31 3 0 3 33 40577237 40577207 0.002 43.7
"SNP_FB_0530643" "chr5A" 92.857 28 2 0 23 50 6523653 6523626 0.002 42.8
"SNP_FB_0530643" "chr5A" 87.879 33 4 0 3 35 18768273 18768241 0.002 42.8
"SNP_FB_0530643" "chr5A" 92.857 28 2 0 23 50 26959176 26959149 0.002 42.8
"SNP_FB_0530643" "chr5A" 87.879 33 4 0 3 35 34545029 34545061 0.002 42.8
"SNP_FB_0530643" "chr5A" 87.879 33 4 0 18 50 36744390 36744358 0.002 42.8
"SNP_FB_0530643" "chr5A" 85.714 35 5 0 7 41 1577895 1577861 0.007 41.9
"SNP_FB_0530643" "chr5A" 90 30 3 0 3 32 8246283 8246312 0.007 41.9
"SNP_FB_0530643" "chr5A" 90 30 3 0 21 50 22738237 22738208 0.007 41.9
"SNP_FB_0530643" "chr5A" 90 30 3 0 21 50 22750255 22750226 0.007 41.9
"SNP_FB_0530643" "chr5A" 90 30 3 0 7 36 25757078 25757107 0.007 41.9
"SNP_FB_0530643" "chr5A" 90 30 3 0 7 36 25771240 25771269 0.007 41.9
"SNP_FB_0530643" "chr5A" 85.714 35 5 0 7 41 26080467 26080501 0.007 41.9
"SNP_FB_0530643" "chr5A" 85.714 35 5 0 7 41 34579560 34579594 0.007 41.9
"SNP_FB_0530643" "chr5A" 85.714 35 5 0 7 41 35042996 35043030 0.007 41.9
"SNP_FB_0530643" "chr5A" 84.091 44 5 2 7 48 35043710 35043753 0.007 41.9
"SNP_FB_0530643" "chr5A" 90 30 3 0 21 50 36532359 36532330 0.007 41.9
"SNP_FB_0530643" "chr5A" 80.952 42 8 0 9 50 544295 544336 0.007 41
"SNP_FB_0530643" "chr5A" 87.5 32 4 0 19 50 28913306 28913275 0.007 41
"SNP_FB_0530643" "chr5A" 84.615 39 5 1 3 41 31646388 31646425 0.007 41
"SNP_FB_0530643" "chr5A" 84.615 39 5 1 3 41 31646766 31646803 0.007 41
"SNP_FB_0530643" "chr5A" 85.294 34 5 0 2 35 10715913 10715880 0.026 40.1
"SNP_FB_0530643" "chr5A" 89.655 29 3 0 22 50 19837349 19837377 0.026 40.1
"SNP_FB_0530643" "chr5A" 85.294 34 5 0 1 34 27192304 27192271 0.026 40.1
"SNP_FB_0530643" "chr5A" 89.655 29 3 0 22 50 36135607 36135579 0.026 40.1
"SNP_FB_0530643" "chr5A" 87.097 31 4 0 20 50 2549547 2549517 0.026 39.2
"SNP_FB_0530643" "chr5A" 87.097 31 4 0 20 50 8245934 8245964 0.026 39.2
"SNP_FB_0530643" "chr5A" 87.097 31 4 0 20 50 10045812 10045782 0.026 39.2
"SNP_FB_0530643" "chr5A" 79.167 48 9 1 3 50 20038014 20038060 0.026 39.2
"SNP_FB_0530643" "chr5A" 79.167 48 9 1 3 50 43602819 43602865 0.026 39.2
"SNP_FB_0530643" "chr5A" 89.286 28 3 0 23 50 6912457 6912484 0.09 38.3
"SNP_FB_0530643" "chr5A" 89.286 28 3 0 23 50 11316793 11316820 0.09 38.3
"SNP_FB_0530643" "chr5A" 89.286 28 3 0 23 50 18165997 18165970 0.09 38.3
"SNP_FB_0530643" "chr5A" 89.286 28 3 0 23 50 18379082 18379055 0.09 38.3
"SNP_FB_0530643" "chr5A" 89.286 28 3 0 23 50 21350046 21350073 0.09 38.3
"SNP_FB_0530643" "chr5A" 95.652 23 1 0 28 50 28793906 28793884 0.09 38.3
"SNP_FB_0530643" "chr5A" 89.286 28 3 0 23 50 41272907 41272934 0.09 38.3
"SNP_FB_0530643" "chr5A" 82.857 35 6 0 16 50 9646750 9646784 0.09 37.4
"SNP_FB_0530643" "chr5A" 92 25 2 0 5 29 21850273 21850297 0.09 37.4
"SNP_FB_0530643" "chr5A" 86.667 30 4 0 21 50 27819372 27819401 0.09 37.4
"SNP_FB_0530643" "chr5A" 81.818 44 6 2 7 49 31734078 31734120 0.09 37.4
"SNP_FB_0530643" "chr5A" 87.5 32 3 1 7 38 37820833 37820803 0.09 37.4
"SNP_FB_0530643" "chr5A" 84.375 32 5 0 3 34 12039945 12039914 0.31 36.5
"SNP_FB_0530643" "chr5A" 84.375 32 5 0 19 50 12931312 12931281 0.31 36.5
"SNP_FB_0530643" "chr5A" 84.375 32 5 0 3 34 25718858 25718827 0.31 36.5
"SNP_FB_0530643" "chr5A" 88.889 27 3 0 24 50 30269312 30269286 0.31 36.5
"SNP_FB_0530643" "chr5A" 88.889 27 3 0 8 34 41277572 41277598 0.31 36.5
"SNP_FB_0530643" "chr5A" 84.375 32 5 0 19 50 47755965 47755996 0.31 36.5
"SNP_FB_0530643" "chr5A" 86.207 29 4 0 22 50 7061543 7061515 0.31 35.6
"SNP_FB_0530643" "chr5A" 86.207 29 4 0 22 50 8141046 8141018 0.31 35.6
"SNP_FB_0530643" "chr5A" 92.308 26 1 1 25 50 28651218 28651194 0.31 35.6
"SNP_FB_0530643" "chr5A" 86.207 29 4 0 22 50 40774171 40774199 0.31 35.6
"SNP_FB_0530643" "chr5A" 88.462 26 3 0 8 33 265076 265101 1.1 34.6
"SNP_FB_0530643" "chr5A" 88.462 26 3 0 9 34 3364761 3364736 1.1 34.6
"SNP_FB_0530643" "chr5A" 83.871 31 5 0 20 50 11770097 11770067 1.1 34.6
"SNP_FB_0530643" "chr5A" 83.871 31 5 0 20 50 18764039 18764009 1.1 34.6
"SNP_FB_0530643" "chr5A" 88.462 26 3 0 8 33 19848304 19848329 1.1 34.6
"SNP_FB_0530643" "chr5A" 83.871 31 5 0 20 50 24290286 24290316 1.1 34.6
"SNP_FB_0530643" "chr5A" 83.871 31 5 0 20 50 24298481 24298511 1.1 34.6
"SNP_FB_0530643" "chr5A" 88.462 26 3 0 25 50 27192646 27192621 1.1 34.6
"SNP_FB_0530643" "chr5A" 83.871 31 5 0 20 50 34950688 34950658 1.1 34.6
"SNP_FB_0530643" "chr5A" 83.871 31 5 0 20 50 42379563 42379593 1.1 34.6
"SNP_FB_0530643" "chr5A" 100 18 0 0 5 22 7242173 7242190 1.1 33.7
"SNP_FB_0530643" "chr5A" 85.714 28 4 0 23 50 10857307 10857280 1.1 33.7
"SNP_FB_0530643" "chr5A" 85.714 28 4 0 23 50 13986162 13986189 1.1 33.7
"SNP_FB_0530643" "chr5A" 85.714 28 4 0 23 50 19932219 19932246 1.1 33.7
"SNP_FB_0530643" "chr5A" 85.714 28 4 0 23 50 25514758 25514785 1.1 33.7
"SNP_FB_0530643" "chr5A" 91.304 23 2 0 28 50 36875897 36875875 1.1 33.7
"SNP_FB_0530643" "chr5A" 91.304 23 2 0 28 50 36886811 36886789 1.1 33.7
"SNP_FB_0530643" "chr5A" 83.333 30 5 0 21 50 9617505 9617476 3.8 32.8
"SNP_FB_0530643" "chr5A" 88 25 3 0 23 47 19625098 19625074 3.8 32.8
"SNP_FB_0530643" "chr8A" 93.75 48 3 0 3 50 22062721 22062768 1.25e-12 74.3
"SNP_FB_0530643" "chr8A" 92 50 4 0 1 50 4758299 4758348 1.25e-12 73.4
"SNP_FB_0530643" "chr8A" 91.667 48 4 0 3 50 11001980 11002027 1.52e-11 69.8
"SNP_FB_0530643" "chr8A" 91.667 48 4 0 3 50 14057811 14057764 1.52e-11 69.8
"SNP_FB_0530643" "chr8A" 95.349 43 2 0 8 50 24265866 24265824 1.52e-11 69.8
"SNP_FB_0530643" "chr8A" 90 50 5 0 1 50 27357293 27357244 5.31e-11 68.9
"SNP_FB_0530643" "chr8A" 91.489 47 4 0 4 50 2602304 2602350 5.31e-11 68
"SNP_FB_0530643" "chr8A" 89.796 49 5 0 2 50 27178287 27178335 1.85e-10 67.1
"SNP_FB_0530643" "chr8A" 89.583 48 5 0 3 50 36306 36353 6.47e-10 65.3
"SNP_FB_0530643" "chr8A" 89.583 48 5 0 3 50 410376 410329 6.47e-10 65.3
"SNP_FB_0530643" "chr8A" 89.583 48 5 0 3 50 10728540 10728587 6.47e-10 65.3
"SNP_FB_0530643" "chr8A" 89.583 48 5 0 3 50 11861902 11861855 6.47e-10 65.3
"SNP_FB_0530643" "chr8A" 89.583 48 5 0 3 50 14446397 14446350 6.47e-10 65.3
"SNP_FB_0530643" "chr8A" 89.583 48 5 0 3 50 16224232 16224279 6.47e-10 65.3
"SNP_FB_0530643" "chr8A" 89.583 48 5 0 3 50 20251172 20251219 6.47e-10 65.3
"SNP_FB_0530643" "chr8A" 89.583 48 5 0 3 50 20251535 20251582 6.47e-10 65.3
"SNP_FB_0530643" "chr8A" 89.583 48 5 0 3 50 30556882 30556929 6.47e-10 65.3
"SNP_FB_0530643" "chr8A" 87.5 48 6 0 3 50 13391 13344 7.88e-09 60.8
"SNP_FB_0530643" "chr8A" 87.5 48 6 0 3 50 7283334 7283381 7.88e-09 60.8
"SNP_FB_0530643" "chr8A" 87.5 48 6 0 3 50 14145150 14145103 7.88e-09 60.8
"SNP_FB_0530643" "chr8A" 87.5 48 6 0 3 50 16224598 16224645 7.88e-09 60.8
"SNP_FB_0530643" "chr8A" 87.5 48 6 0 3 50 19910084 19910037 7.88e-09 60.8
"SNP_FB_0530643" "chr8A" 87.5 48 6 0 3 50 20250586 20250633 7.88e-09 60.8
"SNP_FB_0530643" "chr8A" 87.5 48 6 0 3 50 21176685 21176638 7.88e-09 60.8
"SNP_FB_0530643" "chr8A" 87.5 48 6 0 3 50 21695706 21695659 7.88e-09 60.8
"SNP_FB_0530643" "chr8A" 87.5 48 6 0 3 50 21966768 21966721 7.88e-09 60.8
"SNP_FB_0530643" "chr8A" 87.5 48 6 0 3 50 25221410 25221363 7.88e-09 60.8
"SNP_FB_0530643" "chr8A" 87.5 48 6 0 3 50 25364709 25364756 7.88e-09 60.8
"SNP_FB_0530643" "chr8A" 88 50 5 1 1 50 26042297 26042345 7.88e-09 60.8
"SNP_FB_0530643" "chr8A" 87.5 48 6 0 3 50 26943404 26943357 7.88e-09 60.8
"SNP_FB_0530643" "chr8A" 87.5 48 6 0 3 50 26952109 26952062 7.88e-09 60.8
"SNP_FB_0530643" "chr8A" 86 50 7 0 1 50 14976768 14976817 2.75e-08 59.9
"SNP_FB_0530643" "chr8A" 86 50 7 0 1 50 21093704 21093655 2.75e-08 59.9
"SNP_FB_0530643" "chr8A" 88.636 44 5 0 7 50 78127 78084 9.6e-08 58.1
"SNP_FB_0530643" "chr8A" 85.714 49 7 0 2 50 12433759 12433711 9.6e-08 58.1
"SNP_FB_0530643" "chr8A" 85.417 48 7 0 3 50 1566427 1566474 3.35e-07 56.3
"SNP_FB_0530643" "chr8A" 85.417 48 7 0 3 50 20384130 20384083 3.35e-07 56.3
"SNP_FB_0530643" "chr8A" 85.417 48 7 0 3 50 25363596 25363549 3.35e-07 56.3
"SNP_FB_0530643" "chr8A" 88.372 43 5 0 8 50 26664736 26664694 3.35e-07 56.3
"SNP_FB_0530643" "chr8A" 85.417 48 7 0 3 50 30610313 30610360 3.35e-07 56.3
"SNP_FB_0530643" "chr8A" 85.417 48 7 0 3 50 31349188 31349235 3.35e-07 56.3
"SNP_FB_0530643" "chr8A" 86.667 45 6 0 6 50 1513879 1513835 3.35e-07 55.4
"SNP_FB_0530643" "chr8A" 84 50 8 0 1 50 6837798 6837847 3.35e-07 55.4
"SNP_FB_0530643" "chr8A" 94.286 35 2 0 7 41 30984297 30984263 3.35e-07 55.4
"SNP_FB_0530643" "chr8A" 96.875 32 1 0 1 32 8962405 8962374 1.17e-06 54.5
"SNP_FB_0530643" "chr8A" 89.744 39 4 0 3 41 21702 21740 1.17e-06 53.6
"SNP_FB_0530643" "chr8A" 94.118 34 2 0 2 35 269773 269806 1.17e-06 53.6
"SNP_FB_0530643" "chr8A" 91.667 36 3 0 3 38 20845964 20845929 4.08e-06 52.7
"SNP_FB_0530643" "chr8A" 85.417 48 6 1 3 50 25221630 25221584 4.08e-06 52.7
"SNP_FB_0530643" "chr8A" 83.333 48 8 0 3 50 4504022 4504069 4.08e-06 51.8
"SNP_FB_0530643" "chr8A" 83.333 48 8 0 3 50 4747029 4746982 4.08e-06 51.8
"SNP_FB_0530643" "chr8A" 83.333 48 8 0 3 50 10243744 10243697 4.08e-06 51.8
"SNP_FB_0530643" "chr8A" 83.333 48 8 0 3 50 10262924 10262877 4.08e-06 51.8
"SNP_FB_0530643" "chr8A" 83.333 48 8 0 3 50 11861298 11861251 4.08e-06 51.8
"SNP_FB_0530643" "chr8A" 93.939 33 2 0 18 50 14976420 14976452 4.08e-06 51.8
"SNP_FB_0530643" "chr8A" 83.333 48 8 0 3 50 21177048 21177001 4.08e-06 51.8
"SNP_FB_0530643" "chr8A" 83.333 48 8 0 3 50 23676332 23676379 4.08e-06 51.8
"SNP_FB_0530643" "chr8A" 82 50 9 0 1 50 4591252 4591203 1.42e-05 50.9
"SNP_FB_0530643" "chr8A" 96.667 30 1 0 7 36 17675385 17675356 1.42e-05 50.9
"SNP_FB_0530643" "chr8A" 96.667 30 1 0 7 36 17683987 17683958 1.42e-05 50.9
"SNP_FB_0530643" "chr8A" 89.744 39 3 1 3 41 8678238 8678201 1.42e-05 50
"SNP_FB_0530643" "chr8A" 82.979 47 8 0 4 50 20250000 20250046 1.42e-05 50
"SNP_FB_0530643" "chr8A" 85.714 42 6 0 3 44 23671728 23671769 1.42e-05 50
"SNP_FB_0530643" "chr8A" 84.783 46 6 1 5 50 4083581 4083625 4.97e-05 49.1
"SNP_FB_0530643" "chr8A" 84.091 44 7 0 2 45 19884937 19884894 4.97e-05 49.1
"SNP_FB_0530643" "chr8A" 87.179 39 5 0 3 41 22012579 22012541 4.97e-05 49.1
"SNP_FB_0530643" "chr8A" 88.889 36 4 0 3 38 10542021 10541986 4.97e-05 48.2
"SNP_FB_0530643" "chr8A" 86.047 43 5 1 3 44 11012387 11012345 4.97e-05 48.2
"SNP_FB_0530643" "chr8A" 93.548 31 2 0 3 33 23635214 23635184 4.97e-05 48.2
"SNP_FB_0530643" "chr8A" 84.444 45 6 1 3 47 15780837 15780794 0.000174 47.3
"SNP_FB_0530643" "chr8A" 84.444 45 6 1 3 47 15790816 15790773 0.000174 47.3
"SNP_FB_0530643" "chr8A" 81.25 48 9 0 3 50 20382144 20382097 0.000174 47.3
"SNP_FB_0530643" "chr8A" 88.571 35 4 0 7 41 2206212 2206178 0.000174 46.4
"SNP_FB_0530643" "chr8A" 88.571 35 4 0 7 41 26664382 26664348 0.000174 46.4
"SNP_FB_0530643" "chr8A" 80.851 47 9 0 4 50 1196886 1196932 0.000606 45.5
"SNP_FB_0530643" "chr8A" 83.333 42 7 0 9 50 2438746 2438787 0.000606 45.5
"SNP_FB_0530643" "chr8A" 87.179 39 4 1 3 41 4070811 4070774 0.000606 45.5
"SNP_FB_0530643" "chr8A" 90.625 32 3 0 19 50 23872706 23872675 0.000606 45.5
"SNP_FB_0530643" "chr8A" 86.486 37 5 0 3 39 29573301 29573337 0.000606 45.5
"SNP_FB_0530643" "chr8A" 84.615 39 6 0 3 41 998874 998912 0.000606 44.6
"SNP_FB_0530643" "chr8A" 81.818 44 8 0 1 44 11891373 11891416 0.000606 44.6
"SNP_FB_0530643" "chr8A" 88.235 34 4 0 15 48 14112822 14112789 0.000606 44.6
"SNP_FB_0530643" "chr8A" 86.111 36 5 0 3 38 8314539 8314574 0.002 43.7
"SNP_FB_0530643" "chr8A" 90.323 31 3 0 3 33 15780513 15780483 0.002 43.7
"SNP_FB_0530643" "chr8A" 90.323 31 3 0 3 33 15790492 15790462 0.002 43.7
"SNP_FB_0530643" "chr8A" 80.435 46 9 0 5 50 23709657 23709612 0.002 43.7
"SNP_FB_0530643" "chr8A" 92.857 28 2 0 22 49 4503683 4503710 0.002 42.8
"SNP_FB_0530643" "chr8A" 88.571 35 3 1 7 41 7573048 7573015 0.002 42.8
"SNP_FB_0530643" "chr8A" 87.879 33 4 0 9 41 15444495 15444527 0.002 42.8
"SNP_FB_0530643" "chr8A" 87.879 33 4 0 9 41 15503853 15503885 0.002 42.8
"SNP_FB_0530643" "chr8A" 90 30 3 0 21 50 1566080 1566109 0.007 41.9
"SNP_FB_0530643" "chr8A" 90 30 3 0 3 32 12767613 12767642 0.007 41.9
"SNP_FB_0530643" "chr8A" 85.714 35 5 0 7 41 14699058 14699092 0.007 41.9
"SNP_FB_0530643" "chr8A" 90 30 3 0 4 33 16158470 16158499 0.007 41.9
"SNP_FB_0530643" "chr8A" 85.714 35 5 0 3 37 23674352 23674386 0.007 41.9
"SNP_FB_0530643" "chr8A" 86.486 37 4 1 5 41 23674703 23674738 0.007 41.9
"SNP_FB_0530643" "chr8A" 90 30 3 0 3 32 23675627 23675656 0.007 41.9
"SNP_FB_0530643" "chr8A" 79.592 49 9 1 3 50 2398197 2398149 0.007 41
"SNP_FB_0530643" "chr8A" 87.5 32 4 0 19 50 25046506 25046537 0.007 41
"SNP_FB_0530643" "chr8A" 92.593 27 2 0 7 33 28639699 28639673 0.007 41
"SNP_FB_0530643" "chr8A" 92.308 26 2 0 8 33 6549308 6549283 0.026 39.2
"SNP_FB_0530643" "chr8A" 87.097 31 4 0 6 36 13445399 13445429 0.026 39.2
"SNP_FB_0530643" "chr8A" 87.097 31 4 0 7 37 19297215 19297185 0.026 39.2
"SNP_FB_0530643" "chr8A" 89.286 28 3 0 23 50 13736 13709 0.09 38.3
"SNP_FB_0530643" "chr8A" 89.286 28 3 0 23 50 1454278 1454251 0.09 38.3
"SNP_FB_0530643" "chr8A" 80.851 47 7 2 3 48 12767954 12767999 0.09 38.3
"SNP_FB_0530643" "chr8A" 89.286 28 3 0 23 50 15743682 15743655 0.09 38.3
"SNP_FB_0530643" "chr8A" 89.286 28 3 0 23 50 17433640 17433667 0.09 38.3
"SNP_FB_0530643" "chr8A" 89.286 28 3 0 23 50 17442640 17442667 0.09 38.3
"SNP_FB_0530643" "chr8A" 89.286 28 3 0 23 50 17453384 17453411 0.09 38.3
"SNP_FB_0530643" "chr8A" 89.286 28 3 0 23 50 21696050 21696023 0.09 38.3
"SNP_FB_0530643" "chr8A" 89.286 28 3 0 23 50 25612607 25612580 0.09 38.3
"SNP_FB_0530643" "chr8A" 89.286 28 3 0 23 50 26107164 26107137 0.09 38.3
"SNP_FB_0530643" "chr8A" 89.286 28 3 0 23 50 26114946 26114919 0.09 38.3
"SNP_FB_0530643" "chr8A" 89.286 28 3 0 23 50 27357641 27357614 0.09 38.3
"SNP_FB_0530643" "chr8A" 86.667 30 4 0 21 50 410693 410664 0.09 37.4
"SNP_FB_0530643" "chr8A" 82.857 35 6 0 16 50 3812132 3812098 0.09 37.4
"SNP_FB_0530643" "chr8A" 92 25 2 0 3 27 6206785 6206761 0.09 37.4
"SNP_FB_0530643" "chr8A" 92 25 2 0 3 27 6219112 6219088 0.09 37.4
"SNP_FB_0530643" "chr8A" 86.667 30 4 0 21 50 19490801 19490830 0.09 37.4
"SNP_FB_0530643" "chr8A" 86.667 30 4 0 21 50 19885277 19885248 0.09 37.4
"SNP_FB_0530643" "chr8A" 80 40 8 0 3 42 30109956 30109917 0.09 37.4
"SNP_FB_0530643" "chr8A" 82.051 39 6 1 3 41 2075984 2075947 0.31 36.5
"SNP_FB_0530643" "chr8A" 82.051 39 6 1 13 50 11891019 11891057 0.31 36.5
"SNP_FB_0530643" "chr8A" 82.353 34 6 0 7 40 16682346 16682379 0.31 35.6
"SNP_FB_0530643" "chr8A" 82.353 34 6 0 2 35 22258077 22258110 0.31 35.6
"SNP_FB_0530643" "chr8A" 88.462 26 3 0 8 33 17732020 17732045 1.1 34.6
"SNP_FB_0530643" "chr8A" 88.462 26 3 0 8 33 17743756 17743781 1.1 34.6
"SNP_FB_0530643" "chr8A" 83.871 31 5 0 20 50 27051110 27051140 1.1 34.6
"SNP_FB_0530643" "chr8A" 81.818 33 6 0 6 38 8962559 8962527 1.1 33.7
"SNP_FB_0530643" "chr8A" 85.714 28 4 0 23 50 11862248 11862221 1.1 33.7
"SNP_FB_0530643" "chr8A" 85.714 28 4 0 23 50 25363961 25363934 1.1 33.7
"SNP_FB_0530643" "chr8A" 80 35 7 0 7 41 4218283 4218317 3.8 32.8
"SNP_FB_0530643" "chr8A" 100 17 0 0 7 23 6426413 6426397 3.8 31.9
"SNP_FB_0530643" "chr8A" 90.909 22 2 0 4 25 6749411 6749390 3.8 31.9
"SNP_FB_0530643" "chr8A" 90.909 22 2 0 4 25 6772192 6772171 3.8 31.9
"SNP_FB_0530643" "chr11A" 93.75 48 3 0 3 50 21473117 21473164 1.25e-12 74.3
"SNP_FB_0530643" "chr11A" 93.75 48 3 0 3 50 21487155 21487202 1.25e-12 74.3
"SNP_FB_0530643" "chr11A" 93.75 48 3 0 3 50 26230683 26230730 1.25e-12 74.3
"SNP_FB_0530643" "chr11A" 93.75 48 3 0 3 50 41733739 41733786 1.25e-12 74.3
"SNP_FB_0530643" "chr11A" 93.478 46 3 0 4 49 26100550 26100595 1.52e-11 70.7
"SNP_FB_0530643" "chr11A" 91.667 48 4 0 3 50 4971924 4971877 1.52e-11 69.8
"SNP_FB_0530643" "chr11A" 91.667 48 4 0 3 50 11351619 11351666 1.52e-11 69.8
"SNP_FB_0530643" "chr11A" 91.667 48 4 0 3 50 11363436 11363483 1.52e-11 69.8
"SNP_FB_0530643" "chr11A" 91.667 48 4 0 3 50 13158743 13158790 1.52e-11 69.8
"SNP_FB_0530643" "chr11A" 91.667 48 4 0 3 50 19768477 19768430 1.52e-11 69.8
"SNP_FB_0530643" "chr11A" 89.796 49 5 0 2 50 11932703 11932751 1.85e-10 67.1
"SNP_FB_0530643" "chr11A" 93.182 44 3 0 7 50 20905447 20905404 1.85e-10 67.1
"SNP_FB_0530643" "chr11A" 89.583 48 5 0 3 50 652955 653002 6.47e-10 65.3
"SNP_FB_0530643" "chr11A" 89.583 48 5 0 3 50 3534078 3534031 6.47e-10 65.3
"SNP_FB_0530643" "chr11A" 89.583 48 5 0 1 48 19012421 19012468 6.47e-10 65.3
"SNP_FB_0530643" "chr11A" 89.583 48 5 0 1 48 19025508 19025555 6.47e-10 65.3
"SNP_FB_0530643" "chr11A" 89.583 48 5 0 3 50 19767771 19767724 6.47e-10 65.3
"SNP_FB_0530643" "chr11A" 89.583 48 5 0 3 50 19768120 19768073 6.47e-10 65.3
"SNP_FB_0530643" "chr11A" 89.583 48 5 0 3 50 20177146 20177099 6.47e-10 65.3
"SNP_FB_0530643" "chr11A" 89.583 48 5 0 3 50 22332531 22332484 6.47e-10 65.3
"SNP_FB_0530643" "chr11A" 89.583 48 5 0 3 50 23806924 23806877 6.47e-10 65.3
"SNP_FB_0530643" "chr11A" 89.583 48 5 0 3 50 26937940 26937987 6.47e-10 65.3
"SNP_FB_0530643" "chr11A" 89.583 48 5 0 3 50 26948558 26948605 6.47e-10 65.3
"SNP_FB_0530643" "chr11A" 89.583 48 5 0 3 50 26960817 26960864 6.47e-10 65.3
"SNP_FB_0530643" "chr11A" 89.583 48 5 0 3 50 26972894 26972941 6.47e-10 65.3
"SNP_FB_0530643" "chr11A" 89.583 48 5 0 3 50 33022127 33022080 6.47e-10 65.3
"SNP_FB_0530643" "chr11A" 89.583 48 5 0 3 50 35350458 35350505 6.47e-10 65.3
"SNP_FB_0530643" "chr11A" 89.362 47 5 0 4 50 18486210 18486256 2.26e-09 63.5
"SNP_FB_0530643" "chr11A" 90.909 44 4 0 3 46 35315674 35315717 2.26e-09 62.6
"SNP_FB_0530643" "chr11A" 89.583 48 4 1 3 50 13157508 13157554 7.88e-09 61.7
"SNP_FB_0530643" "chr11A" 87.5 48 6 0 3 50 6480447 6480494 7.88e-09 60.8
"SNP_FB_0530643" "chr11A" 87.5 48 6 0 3 50 6491708 6491755 7.88e-09 60.8
"SNP_FB_0530643" "chr11A" 87.5 48 6 0 3 50 10728466 10728513 7.88e-09 60.8
"SNP_FB_0530643" "chr11A" 87.5 48 6 0 3 50 22415639 22415592 7.88e-09 60.8
"SNP_FB_0530643" "chr11A" 87.5 48 6 0 3 50 22737572 22737619 7.88e-09 60.8
"SNP_FB_0530643" "chr11A" 87.5 48 6 0 2 49 25723502 25723455 7.88e-09 60.8
"SNP_FB_0530643" "chr11A" 87.5 48 6 0 3 50 27064865 27064818 7.88e-09 60.8
"SNP_FB_0530643" "chr11A" 87.5 48 6 0 3 50 32845374 32845421 7.88e-09 60.8
"SNP_FB_0530643" "chr11A" 87.5 48 6 0 3 50 32862121 32862074 7.88e-09 60.8
"SNP_FB_0530643" "chr11A" 87.5 48 6 0 3 50 34236928 34236881 7.88e-09 60.8
"SNP_FB_0530643" "chr11A" 87.5 48 6 0 3 50 36077632 36077585 7.88e-09 60.8
"SNP_FB_0530643" "chr11A" 87.5 48 6 0 3 50 38753861 38753814 7.88e-09 60.8
"SNP_FB_0530643" "chr11A" 87.5 48 6 0 3 50 40437917 40437964 7.88e-09 60.8
"SNP_FB_0530643" "chr11A" 88.889 45 5 0 6 50 9735849 9735805 2.75e-08 59.9
"SNP_FB_0530643" "chr11A" 86 50 7 0 1 50 17460498 17460547 2.75e-08 59.9
"SNP_FB_0530643" "chr11A" 92.5 40 3 0 3 42 26765312 26765351 2.75e-08 59.9
"SNP_FB_0530643" "chr11A" 92.5 40 3 0 3 42 26776350 26776389 2.75e-08 59.9
"SNP_FB_0530643" "chr11A" 86 50 7 0 1 50 30454396 30454347 2.75e-08 59.9
"SNP_FB_0530643" "chr11A" 88.636 44 5 0 7 50 1150864 1150821 9.6e-08 58.1
"SNP_FB_0530643" "chr11A" 87.5 48 5 1 3 50 7388363 7388317 9.6e-08 57.2
"SNP_FB_0530643" "chr11A" 85.417 48 7 0 3 50 6902417 6902464 3.35e-07 56.3
"SNP_FB_0530643" "chr11A" 85.417 48 7 0 3 50 6914238 6914285 3.35e-07 56.3
"SNP_FB_0530643" "chr11A" 85.417 48 7 0 3 50 10143251 10143204 3.35e-07 56.3
"SNP_FB_0530643" "chr11A" 85.417 48 7 0 3 50 11162322 11162369 3.35e-07 56.3
"SNP_FB_0530643" "chr11A" 85.417 48 7 0 3 50 11172242 11172289 3.35e-07 56.3
"SNP_FB_0530643" "chr11A" 88.372 43 5 0 3 45 12164996 12165038 3.35e-07 56.3
"SNP_FB_0530643" "chr11A" 85.417 48 7 0 3 50 22255325 22255278 3.35e-07 56.3
"SNP_FB_0530643" "chr11A" 85.417 48 7 0 3 50 27601421 27601468 3.35e-07 56.3
"SNP_FB_0530643" "chr11A" 85.417 48 7 0 3 50 30057236 30057189 3.35e-07 56.3
"SNP_FB_0530643" "chr11A" 85.417 48 7 0 3 50 35245070 35245117 3.35e-07 56.3
"SNP_FB_0530643" "chr11A" 85.417 48 7 0 3 50 36570763 36570716 3.35e-07 56.3
"SNP_FB_0530643" "chr11A" 85.417 48 7 0 3 50 36660463 36660510 3.35e-07 56.3
"SNP_FB_0530643" "chr11A" 85.417 48 7 0 3 50 37862899 37862852 3.35e-07 56.3
"SNP_FB_0530643" "chr11A" 87.234 47 5 1 3 48 5669313 5669359 3.35e-07 55.4
"SNP_FB_0530643" "chr11A" 90.476 42 3 1 3 44 28752777 28752817 3.35e-07 55.4
"SNP_FB_0530643" "chr11A" 85.417 48 5 1 3 50 11733682 11733637 1.17e-06 53.6
"SNP_FB_0530643" "chr11A" 83.673 49 8 0 2 50 30799116 30799164 1.17e-06 53.6
"SNP_FB_0530643" "chr11A" 89.744 39 4 0 3 41 36232093 36232131 1.17e-06 53.6
"SNP_FB_0530643" "chr11A" 85.417 48 6 1 3 50 15252438 15252392 4.08e-06 52.7
"SNP_FB_0530643" "chr11A" 87.805 41 5 0 1 41 21227639 21227679 4.08e-06 52.7
"SNP_FB_0530643" "chr11A" 87.805 41 5 0 1 41 21228347 21228387 4.08e-06 52.7
"SNP_FB_0530643" "chr11A" 87.805 41 5 0 1 41 21239253 21239293 4.08e-06 52.7
"SNP_FB_0530643" "chr11A" 87.805 41 5 0 1 41 21239961 21240001 4.08e-06 52.7
"SNP_FB_0530643" "chr11A" 85.417 48 6 1 4 50 38851247 38851294 4.08e-06 52.7
"SNP_FB_0530643" "chr11A" 83.333 48 8 0 3 50 14529518 14529471 4.08e-06 51.8
"SNP_FB_0530643" "chr11A" 83.333 48 8 0 3 50 17041476 17041523 4.08e-06 51.8
"SNP_FB_0530643" "chr11A" 83.333 48 8 0 3 50 17053868 17053915 4.08e-06 51.8
"SNP_FB_0530643" "chr11A" 83.333 48 8 0 3 50 25697212 25697165 4.08e-06 51.8
"SNP_FB_0530643" "chr11A" 83.333 48 8 0 3 50 25711432 25711385 4.08e-06 51.8
"SNP_FB_0530643" "chr11A" 83.333 48 8 0 3 50 33788854 33788901 4.08e-06 51.8
"SNP_FB_0530643" "chr11A" 83.333 48 8 0 3 50 34073208 34073161 4.08e-06 51.8
"SNP_FB_0530643" "chr11A" 83.333 48 8 0 3 50 35355958 35355911 4.08e-06 51.8
"SNP_FB_0530643" "chr11A" 89.474 38 4 0 13 50 38583979 38584016 4.08e-06 51.8
"SNP_FB_0530643" "chr11A" 82 50 9 0 1 50 2980083 2980034 1.42e-05 50.9
"SNP_FB_0530643" "chr11A" 87.5 40 5 0 3 42 6399948 6399987 1.42e-05 50.9
"SNP_FB_0530643" "chr11A" 91.429 35 3 0 2 36 8654941 8654907 1.42e-05 50.9
"SNP_FB_0530643" "chr11A" 82 50 9 0 1 50 30791005 30790956 1.42e-05 50.9
"SNP_FB_0530643" "chr11A" 93.75 32 2 0 1 32 25723843 25723812 1.42e-05 50
"SNP_FB_0530643" "chr11A" 93.75 32 2 0 3 34 35290039 35290008 1.42e-05 50
"SNP_FB_0530643" "chr11A" 89.189 37 4 0 3 39 36233278 36233314 1.42e-05 50
"SNP_FB_0530643" "chr11A" 88.889 36 4 0 3 38 11422410 11422445 4.97e-05 48.2
"SNP_FB_0530643" "chr11A" 86.047 43 5 1 8 50 24700548 24700589 4.97e-05 48.2
"SNP_FB_0530643" "chr11A" 89.474 38 3 1 14 50 32845020 32845057 4.97e-05 48.2
"SNP_FB_0530643" "chr11A" 93.548 31 2 0 3 33 41177721 41177691 4.97e-05 48.2
"SNP_FB_0530643" "chr11A" 85.106 47 5 2 3 48 16690500 16690455 0.000174 47.3
"SNP_FB_0530643" "chr11A" 85.106 47 5 2 3 48 16703171 16703126 0.000174 47.3
"SNP_FB_0530643" "chr11A" 82 50 8 1 1 50 39336564 39336516 0.000174 47.3
"SNP_FB_0530643" "chr11A" 90.909 33 3 0 3 35 43054085 43054117 0.000174 47.3
"SNP_FB_0530643" "chr11A" 88.571 35 4 0 7 41 1307861 1307895 0.000174 46.4
"SNP_FB_0530643" "chr11A" 88.571 35 4 0 7 41 2331418 2331384 0.000174 46.4
"SNP_FB_0530643" "chr11A" 83.721 43 3 1 3 41 6902056 6902098 0.000174 46.4
"SNP_FB_0530643" "chr11A" 83.721 43 3 1 3 41 6913877 6913919 0.000174 46.4
"SNP_FB_0530643" "chr11A" 88.571 35 4 0 7 41 9551344 9551378 0.000174 46.4
"SNP_FB_0530643" "chr11A" 88.571 35 4 0 7 41 31675626 31675592 0.000174 46.4
"SNP_FB_0530643" "chr11A" 88.571 35 4 0 7 41 41853407 41853441 0.000174 46.4
"SNP_FB_0530643" "chr11A" 87.179 39 4 1 3 41 8732073 8732110 0.000606 45.5
"SNP_FB_0530643" "chr11A" 86.486 37 5 0 14 50 23473933 23473969 0.000606 45.5
"SNP_FB_0530643" "chr11A" 90.625 32 3 0 19 50 30057589 30057558 0.000606 45.5
"SNP_FB_0530643" "chr11A" 93.103 29 2 0 22 50 26305253 26305281 0.000606 44.6
"SNP_FB_0530643" "chr11A" 93.103 29 2 0 22 50 26316912 26316940 0.000606 44.6
"SNP_FB_0530643" "chr11A" 81.818 44 8 0 3 46 27798606 27798649 0.000606 44.6
"SNP_FB_0530643" "chr11A" 88.235 34 4 0 2 35 32230825 32230792 0.000606 44.6
"SNP_FB_0530643" "chr11A" 88.235 34 4 0 9 42 35289680 35289647 0.000606 44.6
"SNP_FB_0530643" "chr11A" 86.111 36 5 0 3 38 4871444 4871479 0.002 43.7
"SNP_FB_0530643" "chr11A" 86.111 36 5 0 3 38 4878627 4878662 0.002 43.7
"SNP_FB_0530643" "chr11A" 80.435 46 9 0 3 48 11302974 11302929 0.002 43.7
"SNP_FB_0530643" "chr11A" 90.323 31 3 0 20 50 17672777 17672747 0.002 43.7
"SNP_FB_0530643" "chr11A" 90.323 31 3 0 20 50 27065214 27065184 0.002 43.7
"SNP_FB_0530643" "chr11A" 82.927 41 7 0 1 41 29309009 29309049 0.002 43.7
"SNP_FB_0530643" "chr11A" 81.395 43 8 0 3 45 8719334 8719292 0.002 42.8
"SNP_FB_0530643" "chr11A" 92.857 28 2 0 23 50 11932363 11932390 0.002 42.8
"SNP_FB_0530643" "chr11A" 92.857 28 2 0 6 33 15324037 15324064 0.002 42.8
"SNP_FB_0530643" "chr11A" 92.857 28 2 0 23 50 21170066 21170039 0.002 42.8
"SNP_FB_0530643" "chr11A" 79.167 48 10 0 3 50 23474291 23474338 0.002 42.8
"SNP_FB_0530643" "chr11A" 87.879 33 4 0 18 50 25130856 25130888 0.002 42.8
"SNP_FB_0530643" "chr11A" 85.714 35 5 0 7 41 2822389 2822423 0.007 41.9
"SNP_FB_0530643" "chr11A" 85.714 35 5 0 7 41 19786356 19786322 0.007 41.9
"SNP_FB_0530643" "chr11A" 90 30 3 0 21 50 35244747 35244776 0.007 41.9
"SNP_FB_0530643" "chr11A" 79.167 48 6 1 3 50 35741092 35741135 0.007 41.9
"SNP_FB_0530643" "chr11A" 87.5 32 4 0 19 50 8150867 8150898 0.007 41
"SNP_FB_0530643" "chr11A" 83.784 37 6 0 3 39 9735492 9735456 0.007 41
"SNP_FB_0530643" "chr11A" 87.5 32 4 0 19 50 12725036 12725005 0.007 41
"SNP_FB_0530643" "chr11A" 87.5 32 4 0 19 50 12738280 12738249 0.007 41
"SNP_FB_0530643" "chr11A" 87.5 32 4 0 19 50 26475005 26475036 0.007 41
"SNP_FB_0530643" "chr11A" 87.5 32 4 0 19 50 26486684 26486715 0.007 41
"SNP_FB_0530643" "chr11A" 92.593 27 2 0 24 50 36078125 36078099 0.007 41
"SNP_FB_0530643" "chr11A" 89.655 29 3 0 2 30 7376854 7376882 0.026 40.1
"SNP_FB_0530643" "chr11A" 85.294 34 5 0 7 40 10482652 10482685 0.026 40.1
"SNP_FB_0530643" "chr11A" 89.655 29 3 0 2 30 18117528 18117500 0.026 40.1
"SNP_FB_0530643" "chr11A" 89.655 29 3 0 22 50 22575118 22575090 0.026 40.1
"SNP_FB_0530643" "chr11A" 86.111 36 4 1 3 38 30563657 30563691 0.026 40.1
"SNP_FB_0530643" "chr11A" 89.655 29 3 0 22 50 31878679 31878707 0.026 40.1
"SNP_FB_0530643" "chr11A" 85.294 34 5 0 2 35 32275111 32275144 0.026 40.1
"SNP_FB_0530643" "chr11A" 89.655 29 3 0 22 50 34237275 34237247 0.026 40.1
"SNP_FB_0530643" "chr11A" 89.655 29 3 0 3 31 36079013 36078985 0.026 40.1
"SNP_FB_0530643" "chr11A" 89.655 29 3 0 22 50 40437571 40437599 0.026 40.1
"SNP_FB_0530643" "chr11A" 87.097 31 4 0 3 33 35289332 35289302 0.026 39.2
"SNP_FB_0530643" "chr11A" 84.211 38 5 1 14 50 36238535 36238572 0.026 39.2
"SNP_FB_0530643" "chr11A" 87.097 31 4 0 2 32 42627834 42627804 0.026 39.2
"SNP_FB_0530643" "chr11A" 87.097 31 4 0 2 32 42639397 42639367 0.026 39.2
"SNP_FB_0530643" "chr11A" 84.848 33 5 0 16 48 2276915 2276883 0.09 38.3
"SNP_FB_0530643" "chr11A" 89.286 28 3 0 23 50 4181953 4181980 0.09 38.3
"SNP_FB_0530643" "chr11A" 89.286 28 3 0 23 50 8577719 8577746 0.09 38.3
"SNP_FB_0530643" "chr11A" 89.286 28 3 0 23 50 10758911 10758884 0.09 38.3
"SNP_FB_0530643" "chr11A" 89.286 28 3 0 23 50 11303321 11303294 0.09 38.3
"SNP_FB_0530643" "chr11A" 89.286 28 3 0 23 50 14589313 14589286 0.09 38.3
"SNP_FB_0530643" "chr11A" 89.286 28 3 0 23 50 17315672 17315645 0.09 38.3
"SNP_FB_0530643" "chr11A" 89.286 28 3 0 23 50 17328909 17328882 0.09 38.3
"SNP_FB_0530643" "chr11A" 89.286 28 3 0 23 50 19768822 19768795 0.09 38.3
"SNP_FB_0530643" "chr11A" 84.848 33 5 0 1 33 23891652 23891620 0.09 38.3
"SNP_FB_0530643" "chr11A" 84.848 33 5 0 2 34 24697057 24697025 0.09 38.3
"SNP_FB_0530643" "chr11A" 84.848 33 5 0 7 39 25099194 25099162 0.09 38.3
"SNP_FB_0530643" "chr11A" 89.286 28 3 0 23 50 25670025 25669998 0.09 38.3
"SNP_FB_0530643" "chr11A" 89.286 28 3 0 23 50 33634614 33634641 0.09 38.3
"SNP_FB_0530643" "chr11A" 89.286 28 3 0 23 50 35775186 35775213 0.09 38.3
"SNP_FB_0530643" "chr11A" 89.286 28 3 0 23 50 38583194 38583167 0.09 38.3
"SNP_FB_0530643" "chr11A" 84.848 33 5 0 18 50 38743247 38743215 0.09 38.3
"SNP_FB_0530643" "chr11A" 89.286 28 3 0 23 50 38754204 38754177 0.09 38.3
"SNP_FB_0530643" "chr11A" 74.545 55 8 1 2 50 39470352 39470406 0.09 38.3
"SNP_FB_0530643" "chr11A" 86.667 30 4 0 5 34 4871578 4871607 0.09 37.4
"SNP_FB_0530643" "chr11A" 86.667 30 4 0 5 34 4878761 4878790 0.09 37.4
"SNP_FB_0530643" "chr11A" 86.207 29 4 0 3 31 3478545 3478573 0.31 35.6
"SNP_FB_0530643" "chr11A" 100 19 0 0 5 23 14744422 14744404 0.31 35.6
"SNP_FB_0530643" "chr11A" 87.097 31 3 1 20 50 17041127 17041156 0.31 35.6
"SNP_FB_0530643" "chr11A" 87.097 31 3 1 20 50 17053519 17053548 0.31 35.6
"SNP_FB_0530643" "chr11A" 82.353 34 6 0 17 50 19565742 19565775 0.31 35.6
"SNP_FB_0530643" "chr11A" 86.207 29 4 0 22 50 22842580 22842552 0.31 35.6
"SNP_FB_0530643" "chr11A" 86.207 29 4 0 22 50 24635829 24635801 0.31 35.6
"SNP_FB_0530643" "chr11A" 86.207 29 4 0 22 50 30791316 30791288 0.31 35.6
"SNP_FB_0530643" "chr11A" 88.462 26 3 0 25 50 11734025 11734000 1.1 34.6
"SNP_FB_0530643" "chr11A" 88.462 26 3 0 8 33 39877254 39877279 1.1 34.6
"SNP_FB_0530643" "chr11A" 85.714 28 4 0 23 50 944963 944990 1.1 33.7
"SNP_FB_0530643" "chr11A" 85.714 28 4 0 23 50 2982038 2982011 1.1 33.7
"SNP_FB_0530643" "chr11A" 91.304 23 2 0 19 41 8731731 8731753 1.1 33.7
"SNP_FB_0530643" "chr11A" 85.714 28 4 0 23 50 10728117 10728144 1.1 33.7
"SNP_FB_0530643" "chr11A" 100 18 0 0 5 22 18828479 18828496 1.1 33.7
"SNP_FB_0530643" "chr11A" 85.714 28 4 0 23 50 23807268 23807241 1.1 33.7
"SNP_FB_0530643" "chr11A" 85.714 28 4 0 23 50 31046803 31046776 1.1 33.7
"SNP_FB_0530643" "chr11A" 83.333 30 5 0 19 48 25753729 25753700 3.8 32.8
"SNP_FB_0530643" "chr11A" 83.871 31 2 1 23 50 35985015 35985045 3.8 32.8
"SNP_FB_0530643" "chr11A" 85.185 27 4 0 3 29 3595253 3595227 3.8 31.9
"SNP_FB_0530643" "chr11A" 85.185 27 4 0 7 33 11838053 11838027 3.8 31.9
"SNP_FB_0530643" "chr11A" 86.207 29 3 1 21 48 18202452 18202424 3.8 31.9
"SNP_FB_0530643" "chr11A" 85.185 27 4 0 7 33 20122817 20122791 3.8 31.9
"SNP_FB_0530643" "chr11A" 90.909 22 2 0 3 24 22200523 22200544 3.8 31.9
"SNP_FB_0530643" "chr11A" 90.909 22 2 0 8 29 22488704 22488683 3.8 31.9
"SNP_FB_0530643" "chr11A" 85.185 27 4 0 7 33 28460771 28460745 3.8 31.9
"SNP_FB_0530643" "chr11A" 100 17 0 0 8 24 38983065 38983081 3.8 31.9
"SNP_FB_0530643" "chr11A" 100 17 0 0 8 24 38996067 38996083 3.8 31.9
"SNP_FB_0530643" "chr11A" 100 17 0 0 8 24 39007184 39007200 3.8 31.9
"SNP_FB_0530643" "chr13A" 93.75 48 3 0 3 50 23192613 23192566 1.25e-12 74.3
"SNP_FB_0530643" "chr13A" 93.75 48 3 0 3 50 28413440 28413487 1.25e-12 74.3
"SNP_FB_0530643" "chr13A" 93.75 48 3 0 3 50 28424595 28424642 1.25e-12 74.3
"SNP_FB_0530643" "chr13A" 93.75 48 2 1 3 50 1672944 1672898 1.52e-11 70.7
"SNP_FB_0530643" "chr13A" 91.667 48 4 0 3 50 1194096 1194143 1.52e-11 69.8
"SNP_FB_0530643" "chr13A" 91.667 48 4 0 3 50 2020020 2020067 1.52e-11 69.8
"SNP_FB_0530643" "chr13A" 91.667 48 4 0 3 50 13792414 13792461 1.52e-11 69.8
"SNP_FB_0530643" "chr13A" 91.667 48 4 0 3 50 16093359 16093406 1.52e-11 69.8
"SNP_FB_0530643" "chr13A" 91.667 48 4 0 3 50 16152131 16152084 1.52e-11 69.8
"SNP_FB_0530643" "chr13A" 91.667 48 4 0 3 50 23193708 23193661 1.52e-11 69.8
"SNP_FB_0530643" "chr13A" 91.667 48 4 0 3 50 25550373 25550420 1.52e-11 69.8
"SNP_FB_0530643" "chr13A" 91.667 48 4 0 3 50 25715400 25715447 1.52e-11 69.8
"SNP_FB_0530643" "chr13A" 91.667 48 4 0 3 50 28880618 28880571 1.52e-11 69.8
"SNP_FB_0530643" "chr13A" 91.667 48 4 0 3 50 30977304 30977257 1.52e-11 69.8
"SNP_FB_0530643" "chr13A" 91.667 48 4 0 3 50 30987242 30987195 1.52e-11 69.8
"SNP_FB_0530643" "chr13A" 91.667 48 4 0 3 50 33948359 33948406 1.52e-11 69.8
"SNP_FB_0530643" "chr13A" 91.489 47 4 0 4 50 39073381 39073427 5.31e-11 68
"SNP_FB_0530643" "chr13A" 89.796 49 5 0 2 50 39513906 39513858 1.85e-10 67.1
"SNP_FB_0530643" "chr13A" 89.583 48 5 0 3 50 3519569 3519616 6.47e-10 65.3
"SNP_FB_0530643" "chr13A" 89.583 48 5 0 3 50 4859348 4859395 6.47e-10 65.3
"SNP_FB_0530643" "chr13A" 89.583 48 5 0 3 50 6724504 6724457 6.47e-10 65.3
"SNP_FB_0530643" "chr13A" 89.583 48 5 0 3 50 11901957 11901910 6.47e-10 65.3
"SNP_FB_0530643" "chr13A" 89.583 48 5 0 3 50 22359946 22359899 6.47e-10 65.3
"SNP_FB_0530643" "chr13A" 89.583 48 5 0 3 50 32943084 32943131 6.47e-10 65.3
"SNP_FB_0530643" "chr13A" 89.583 48 5 0 3 50 36685470 36685517 6.47e-10 65.3
"SNP_FB_0530643" "chr13A" 89.583 48 5 0 3 50 37121464 37121511 6.47e-10 65.3
"SNP_FB_0530643" "chr13A" 89.583 48 5 0 3 50 37123076 37123123 6.47e-10 65.3
"SNP_FB_0530643" "chr13A" 89.583 48 5 0 3 50 37130521 37130568 6.47e-10 65.3
"SNP_FB_0530643" "chr13A" 89.583 48 5 0 3 50 37132133 37132180 6.47e-10 65.3
"SNP_FB_0530643" "chr13A" 89.583 48 5 0 3 50 40826239 40826286 6.47e-10 65.3
"SNP_FB_0530643" "chr13A" 89.583 48 5 0 3 50 41254711 41254664 6.47e-10 65.3
"SNP_FB_0530643" "chr13A" 89.583 48 5 0 3 50 41263437 41263390 6.47e-10 65.3
"SNP_FB_0530643" "chr13A" 88 50 6 0 1 50 5437771 5437722 6.47e-10 64.4
"SNP_FB_0530643" "chr13A" 92.857 42 3 0 3 44 36305435 36305476 2.26e-09 63.5
"SNP_FB_0530643" "chr13A" 89.362 47 5 0 4 50 42428935 42428889 2.26e-09 63.5
"SNP_FB_0530643" "chr13A" 89.13 46 5 0 3 48 21639381 21639336 7.88e-09 61.7
"SNP_FB_0530643" "chr13A" 87.5 48 6 0 3 50 3155585 3155538 7.88e-09 60.8
"SNP_FB_0530643" "chr13A" 87.5 48 6 0 3 50 4533595 4533642 7.88e-09 60.8
"SNP_FB_0530643" "chr13A" 87.5 48 6 0 3 50 6625215 6625262 7.88e-09 60.8
"SNP_FB_0530643" "chr13A" 87.5 48 6 0 3 50 6643908 6643955 7.88e-09 60.8
"SNP_FB_0530643" "chr13A" 87.5 48 6 0 3 50 15741825 15741778 7.88e-09 60.8
"SNP_FB_0530643" "chr13A" 87.5 48 6 0 3 50 20416402 20416449 7.88e-09 60.8
"SNP_FB_0530643" "chr13A" 87.5 48 6 0 3 50 23192978 23192931 7.88e-09 60.8
"SNP_FB_0530643" "chr13A" 87.5 48 6 0 3 50 27386264 27386217 7.88e-09 60.8
"SNP_FB_0530643" "chr13A" 87.5 48 6 0 3 50 30581486 30581533 7.88e-09 60.8
"SNP_FB_0530643" "chr13A" 87.5 48 6 0 3 50 32223812 32223859 7.88e-09 60.8
"SNP_FB_0530643" "chr13A" 87.5 48 6 0 3 50 32704685 32704732 7.88e-09 60.8
"SNP_FB_0530643" "chr13A" 87.5 48 6 0 3 50 34553428 34553381 7.88e-09 60.8
"SNP_FB_0530643" "chr13A" 87.5 48 6 0 3 50 37935710 37935757 7.88e-09 60.8
"SNP_FB_0530643" "chr13A" 87.5 48 6 0 3 50 44884066 44884113 7.88e-09 60.8
"SNP_FB_0530643" "chr13A" 87.5 48 6 0 3 50 45948566 45948613 7.88e-09 60.8
"SNP_FB_0530643" "chr13A" 86 50 7 0 1 50 18880887 18880838 2.75e-08 59.9
"SNP_FB_0530643" "chr13A" 87.234 47 6 0 4 50 6624175 6624221 2.75e-08 59
"SNP_FB_0530643" "chr13A" 87.234 47 6 0 4 50 6642868 6642914 2.75e-08 59
"SNP_FB_0530643" "chr13A" 87.234 47 6 0 4 50 29928845 29928799 2.75e-08 59
"SNP_FB_0530643" "chr13A" 87.234 47 6 0 4 50 39968162 39968208 2.75e-08 59
"SNP_FB_0530643" "chr13A" 87.5 48 5 1 3 50 6040015 6039969 9.6e-08 57.2
"SNP_FB_0530643" "chr13A" 87.5 48 5 1 3 50 34753785 34753831 9.6e-08 57.2
"SNP_FB_0530643" "chr13A" 86.957 46 6 0 3 48 40997257 40997302 9.6e-08 57.2
"SNP_FB_0530643" "chr13A" 85.417 48 7 0 3 50 1137494 1137541 3.35e-07 56.3
"SNP_FB_0530643" "chr13A" 85.417 48 7 0 3 50 1695879 1695926 3.35e-07 56.3
"SNP_FB_0530643" "chr13A" 88.372 43 5 0 3 45 4913135 4913093 3.35e-07 56.3
"SNP_FB_0530643" "chr13A" 85.417 48 7 0 3 50 23191519 23191472 3.35e-07 56.3
"SNP_FB_0530643" "chr13A" 85.417 48 7 0 3 50 23193343 23193296 3.35e-07 56.3
"SNP_FB_0530643" "chr13A" 85.417 48 7 0 3 50 25132089 25132136 3.35e-07 56.3
"SNP_FB_0530643" "chr13A" 85.417 48 7 0 3 50 26318228 26318275 3.35e-07 56.3
"SNP_FB_0530643" "chr13A" 85.417 48 7 0 3 50 26675784 26675831 3.35e-07 56.3
"SNP_FB_0530643" "chr13A" 85.417 48 7 0 3 50 27514583 27514536 3.35e-07 56.3
"SNP_FB_0530643" "chr13A" 85.417 48 7 0 3 50 31287567 31287614 3.35e-07 56.3
"SNP_FB_0530643" "chr13A" 85.417 48 7 0 3 50 31768032 31768079 3.35e-07 56.3
"SNP_FB_0530643" "chr13A" 85.417 48 7 0 3 50 34941909 34941956 3.35e-07 56.3
"SNP_FB_0530643" "chr13A" 85.417 48 7 0 3 50 35707828 35707875 3.35e-07 56.3
"SNP_FB_0530643" "chr13A" 85.417 48 7 0 3 50 37935346 37935393 3.35e-07 56.3
"SNP_FB_0530643" "chr13A" 85.417 48 7 0 3 50 41218423 41218470 3.35e-07 56.3
"SNP_FB_0530643" "chr13A" 85.417 48 7 0 3 50 41229916 41229963 3.35e-07 56.3
"SNP_FB_0530643" "chr13A" 90 40 4 0 3 42 3549790 3549829 3.35e-07 55.4
"SNP_FB_0530643" "chr13A" 84 50 8 0 1 50 3665799 3665750 3.35e-07 55.4
"SNP_FB_0530643" "chr13A" 86.667 45 6 0 6 50 21737024 21736980 3.35e-07 55.4
"SNP_FB_0530643" "chr13A" 84 50 8 0 1 50 28882749 28882700 3.35e-07 55.4
"SNP_FB_0530643" "chr13A" 91.892 37 3 0 2 38 7177889 7177853 1.17e-06 54.5
"SNP_FB_0530643" "chr13A" 96.875 32 1 0 1 32 12031345 12031314 1.17e-06 54.5
"SNP_FB_0530643" "chr13A" 85.714 49 6 1 2 50 18066573 18066526 1.17e-06 54.5
"SNP_FB_0530643" "chr13A" 88.095 42 5 0 3 44 38804369 38804410 1.17e-06 54.5
"SNP_FB_0530643" "chr13A" 96.774 31 1 0 3 33 7365431 7365401 4.08e-06 52.7
"SNP_FB_0530643" "chr13A" 86 50 5 2 1 48 8941578 8941529 4.08e-06 52.7
"SNP_FB_0530643" "chr13A" 91.667 36 3 0 3 38 25551221 25551256 4.08e-06 52.7
"SNP_FB_0530643" "chr13A" 85.417 48 6 1 3 50 33521400 33521354 4.08e-06 52.7
"SNP_FB_0530643" "chr13A" 83.333 48 8 0 3 50 4606770 4606723 4.08e-06 51.8
"SNP_FB_0530643" "chr13A" 89.474 38 4 0 4 41 8941999 8941962 4.08e-06 51.8
"SNP_FB_0530643" "chr13A" 83.333 48 8 0 3 50 15303816 15303769 4.08e-06 51.8
"SNP_FB_0530643" "chr13A" 83.333 48 8 0 3 50 15330848 15330801 4.08e-06 51.8
"SNP_FB_0530643" "chr13A" 83.333 48 8 0 3 50 23192248 23192201 4.08e-06 51.8
"SNP_FB_0530643" "chr13A" 83.333 48 8 0 3 50 24523101 24523054 4.08e-06 51.8
"SNP_FB_0530643" "chr13A" 83.333 48 8 0 3 50 37485621 37485668 4.08e-06 51.8
"SNP_FB_0530643" "chr13A" 89.474 38 4 0 13 50 38498110 38498073 4.08e-06 51.8
"SNP_FB_0530643" "chr13A" 83.333 48 8 0 3 50 39464920 39464873 4.08e-06 51.8
"SNP_FB_0530643" "chr13A" 93.939 33 2 0 3 35 41116947 41116915 4.08e-06 51.8
"SNP_FB_0530643" "chr13A" 85.106 47 6 1 3 49 20720842 20720887 1.42e-05 50.9
"SNP_FB_0530643" "chr13A" 91.429 35 3 0 7 41 39493795 39493761 1.42e-05 50.9
"SNP_FB_0530643" "chr13A" 89.189 37 4 0 2 38 7179207 7179171 1.42e-05 50
"SNP_FB_0530643" "chr13A" 82.979 47 8 0 4 50 21109448 21109494 1.42e-05 50
"SNP_FB_0530643" "chr13A" 93.75 32 2 0 2 33 21167714 21167683 1.42e-05 50
"SNP_FB_0530643" "chr13A" 89.189 37 4 0 3 39 36686957 36686921 1.42e-05 50
"SNP_FB_0530643" "chr13A" 84.091 44 7 0 1 44 4413077 4413120 4.97e-05 49.1
"SNP_FB_0530643" "chr13A" 87.179 39 5 0 3 41 23149005 23149043 4.97e-05 49.1
"SNP_FB_0530643" "chr13A" 91.176 34 3 0 2 35 23760318 23760351 4.97e-05 49.1
"SNP_FB_0530643" "chr13A" 87.179 39 5 0 3 41 39525533 39525571 4.97e-05 49.1
"SNP_FB_0530643" "chr13A" 85.366 41 6 0 3 43 15304181 15304141 4.97e-05 48.2
"SNP_FB_0530643" "chr13A" 85.366 41 6 0 3 43 15331213 15331173 4.97e-05 48.2
"SNP_FB_0530643" "chr13A" 83.333 48 7 1 3 50 18065971 18065925 4.97e-05 48.2
"SNP_FB_0530643" "chr13A" 82 50 7 1 3 50 22778982 22778933 4.97e-05 48.2
"SNP_FB_0530643" "chr13A" 83.333 48 7 1 3 50 23191883 23191837 4.97e-05 48.2
"SNP_FB_0530643" "chr13A" 83.333 48 7 1 3 50 24664456 24664410 4.97e-05 48.2
"SNP_FB_0530643" "chr13A" 83.333 48 7 1 3 50 36060383 36060429 4.97e-05 48.2
"SNP_FB_0530643" "chr13A" 93.548 31 2 0 3 33 39462931 39462961 4.97e-05 48.2
"SNP_FB_0530643" "chr13A" 93.548 31 2 0 3 33 39619007 39619037 4.97e-05 48.2
"SNP_FB_0530643" "chr13A" 93.548 31 2 0 3 33 42416983 42416953 4.97e-05 48.2
"SNP_FB_0530643" "chr13A" 87.5 40 4 1 11 50 15173864 15173826 0.000174 47.3
"SNP_FB_0530643" "chr13A" 87.5 40 4 1 11 50 15185142 15185104 0.000174 47.3
"SNP_FB_0530643" "chr13A" 81.25 48 9 0 3 50 16457083 16457130 0.000174 47.3
"SNP_FB_0530643" "chr13A" 96.429 28 1 0 23 50 27814084 27814057 0.000174 47.3
"SNP_FB_0530643" "chr13A" 86.842 38 5 0 2 39 33817498 33817461 0.000174 47.3
"SNP_FB_0530643" "chr13A" 86.842 38 5 0 2 39 33829786 33829749 0.000174 47.3
"SNP_FB_0530643" "chr13A" 86.842 38 5 0 2 39 33840589 33840552 0.000174 47.3
"SNP_FB_0530643" "chr13A" 81.25 48 9 0 3 50 34044125 34044172 0.000174 47.3
"SNP_FB_0530643" "chr13A" 90.909 33 3 0 1 33 34731082 34731050 0.000174 47.3
"SNP_FB_0530643" "chr13A" 88.571 35 4 0 7 41 5029747 5029713 0.000174 46.4
"SNP_FB_0530643" "chr13A" 82.979 47 7 1 3 48 7963656 7963702 0.000174 46.4
"SNP_FB_0530643" "chr13A" 88.571 35 4 0 7 41 12032484 12032450 0.000174 46.4
"SNP_FB_0530643" "chr13A" 89.189 37 3 1 14 50 18426327 18426292 0.000174 46.4
"SNP_FB_0530643" "chr13A" 93.333 30 2 0 21 50 21168061 21168032 0.000174 46.4
"SNP_FB_0530643" "chr13A" 93.333 30 2 0 6 35 22756157 22756186 0.000174 46.4
"SNP_FB_0530643" "chr13A" 87.179 39 4 1 3 41 5184039 5184002 0.000606 45.5
"SNP_FB_0530643" "chr13A" 90.625 32 3 0 7 38 24886540 24886571 0.000606 45.5
"SNP_FB_0530643" "chr13A" 90.625 32 3 0 7 38 24899006 24899037 0.000606 45.5
"SNP_FB_0530643" "chr13A" 84.615 39 6 0 3 41 5402611 5402573 0.000606 44.6
"SNP_FB_0530643" "chr13A" 93.103 29 2 0 3 31 15359271 15359243 0.000606 44.6
"SNP_FB_0530643" "chr13A" 93.103 29 2 0 3 31 15367217 15367189 0.000606 44.6
"SNP_FB_0530643" "chr13A" 93.103 29 2 0 3 31 15379010 15378982 0.000606 44.6
"SNP_FB_0530643" "chr13A" 88.235 34 4 0 2 35 18305083 18305116 0.000606 44.6
"SNP_FB_0530643" "chr13A" 93.103 29 2 0 3 31 39487945 39487973 0.000606 44.6
"SNP_FB_0530643" "chr13A" 90.323 31 3 0 8 38 11585657 11585687 0.002 43.7
"SNP_FB_0530643" "chr13A" 86.842 38 4 1 14 50 16152484 16152447 0.002 43.7
"SNP_FB_0530643" "chr13A" 90.323 31 3 0 7 37 36375796 36375766 0.002 43.7
"SNP_FB_0530643" "chr13A" 90.323 31 3 0 20 50 39286691 39286721 0.002 43.7
"SNP_FB_0530643" "chr13A" 90.323 31 3 0 3 33 45073019 45072989 0.002 43.7
"SNP_FB_0530643" "chr13A" 92.857 28 2 0 23 50 3549444 3549471 0.002 42.8
"SNP_FB_0530643" "chr13A" 92.857 28 2 0 4 31 8547780 8547753 0.002 42.8
"SNP_FB_0530643" "chr13A" 92.857 28 2 0 3 30 23194073 23194046 0.002 42.8
"SNP_FB_0530643" "chr13A" 79.167 48 10 0 3 50 25251843 25251796 0.002 42.8
"SNP_FB_0530643" "chr13A" 92.857 28 2 0 23 50 31768554 31768581 0.002 42.8
"SNP_FB_0530643" "chr13A" 87.879 33 4 0 1 33 34732633 34732601 0.002 42.8
"SNP_FB_0530643" "chr13A" 92.857 28 2 0 23 50 41273655 41273628 0.002 42.8
"SNP_FB_0530643" "chr13A" 92.857 28 2 0 23 50 41284882 41284855 0.002 42.8
"SNP_FB_0530643" "chr13A" 90 30 3 0 21 50 20647967 20647938 0.007 41.9
"SNP_FB_0530643" "chr13A" 90 30 3 0 21 50 25020790 25020819 0.007 41.9
"SNP_FB_0530643" "chr13A" 90 30 3 0 21 50 25077574 25077603 0.007 41.9
"SNP_FB_0530643" "chr13A" 90 30 3 0 21 50 41080360 41080389 0.007 41.9
"SNP_FB_0530643" "chr13A" 84.615 39 5 1 3 41 13719836 13719799 0.007 41
"SNP_FB_0530643" "chr13A" 83.784 37 6 0 7 43 23459733 23459769 0.007 41
"SNP_FB_0530643" "chr13A" 87.5 32 4 0 19 50 25709248 25709279 0.007 41
"SNP_FB_0530643" "chr13A" 95.833 24 1 0 3 26 5402402 5402425 0.026 40.1
"SNP_FB_0530643" "chr13A" 85.294 34 5 0 2 35 8495603 8495636 0.026 40.1
"SNP_FB_0530643" "chr13A" 89.655 29 3 0 22 50 8849440 8849412 0.026 40.1
"SNP_FB_0530643" "chr13A" 80.435 46 8 1 5 50 13790290 13790246 0.026 40.1
"SNP_FB_0530643" "chr13A" 95.833 24 1 0 3 26 36686132 36686155 0.026 40.1
"SNP_FB_0530643" "chr13A" 89.655 29 3 0 22 50 38634184 38634156 0.026 40.1
"SNP_FB_0530643" "chr13A" 89.655 29 3 0 22 50 40907849 40907877 0.026 40.1
"SNP_FB_0530643" "chr13A" 89.655 29 3 0 22 50 44863968 44863940 0.026 40.1
"SNP_FB_0530643" "chr13A" 92.308 26 2 0 7 32 33818197 33818172 0.026 39.2
"SNP_FB_0530643" "chr13A" 92.308 26 2 0 7 32 33830485 33830460 0.026 39.2
"SNP_FB_0530643" "chr13A" 92.308 26 2 0 7 32 33841288 33841263 0.026 39.2
"SNP_FB_0530643" "chr13A" 92.308 26 2 0 8 33 34728759 34728734 0.026 39.2
"SNP_FB_0530643" "chr13A" 92.308 26 2 0 6 31 34729001 34728976 0.026 39.2
"SNP_FB_0530643" "chr13A" 87.097 31 4 0 2 32 35506006 35505976 0.026 39.2
"SNP_FB_0530643" "chr13A" 89.286 28 3 0 23 50 4912736 4912763 0.09 38.3
"SNP_FB_0530643" "chr13A" 89.286 28 3 0 23 50 9160113 9160086 0.09 38.3
"SNP_FB_0530643" "chr13A" 89.286 28 3 0 23 50 9171881 9171854 0.09 38.3
"SNP_FB_0530643" "chr13A" 84.848 33 5 0 2 34 10791426 10791458 0.09 38.3
"SNP_FB_0530643" "chr13A" 82.5 40 6 1 10 48 11585400 11585439 0.09 38.3
"SNP_FB_0530643" "chr13A" 89.286 28 3 0 23 50 16010657 16010630 0.09 38.3
"SNP_FB_0530643" "chr13A" 81.579 38 7 0 3 40 22461152 22461189 0.09 38.3
"SNP_FB_0530643" "chr13A" 89.286 28 3 0 23 50 22661804 22661777 0.09 38.3
"SNP_FB_0530643" "chr13A" 89.286 28 3 0 23 50 29929188 29929161 0.09 38.3
"SNP_FB_0530643" "chr13A" 89.286 28 3 0 23 50 31288089 31288116 0.09 38.3
"SNP_FB_0530643" "chr13A" 89.286 28 3 0 23 50 40800435 40800408 0.09 38.3
"SNP_FB_0530643" "chr13A" 89.286 28 3 0 23 50 40996913 40996940 0.09 38.3
"SNP_FB_0530643" "chr13A" 92 25 2 0 14 38 14710786 14710810 0.09 37.4
"SNP_FB_0530643" "chr13A" 86.667 30 4 0 21 50 31342886 31342857 0.09 37.4
"SNP_FB_0530643" "chr13A" 100 20 0 0 5 24 40018178 40018159 0.09 37.4
"SNP_FB_0530643" "chr13A" 92 25 2 0 8 32 41195840 41195816 0.09 37.4
"SNP_FB_0530643" "chr13A" 81.081 37 7 0 2 38 15970392 15970428 0.31 36.5
"SNP_FB_0530643" "chr13A" 81.081 37 7 0 2 38 15982465 15982501 0.31 36.5
"SNP_FB_0530643" "chr13A" 88.889 27 3 0 24 50 17742792 17742818 0.31 36.5
"SNP_FB_0530643" "chr13A" 84.375 32 5 0 19 50 36862530 36862561 0.31 36.5
"SNP_FB_0530643" "chr13A" 84.375 32 5 0 19 50 37016222 37016191 0.31 36.5
"SNP_FB_0530643" "chr13A" 82.353 34 6 0 17 50 1672689 1672722 0.31 35.6
"SNP_FB_0530643" "chr13A" 80.488 41 7 1 1 41 7672109 7672148 0.31 35.6
"SNP_FB_0530643" "chr13A" 86.207 29 4 0 22 50 20416057 20416085 0.31 35.6
"SNP_FB_0530643" "chr13A" 86.207 29 4 0 3 31 20720209 20720237 0.31 35.6
"SNP_FB_0530643" "chr13A" 82.353 34 6 0 2 35 35950642 35950609 0.31 35.6
"SNP_FB_0530643" "chr13A" 86.207 29 4 0 22 50 38634537 38634509 0.31 35.6
"SNP_FB_0530643" "chr13A" 86.207 29 4 0 22 50 39524412 39524384 0.31 35.6
"SNP_FB_0530643" "chr13A" 86.207 29 4 0 22 50 40119966 40119994 0.31 35.6
"SNP_FB_0530643" "chr13A" 88.462 26 3 0 8 33 9580738 9580713 1.1 34.6
"SNP_FB_0530643" "chr13A" 88.462 26 3 0 8 33 9643426 9643401 1.1 34.6
"SNP_FB_0530643" "chr13A" 95.238 21 1 0 22 42 19402859 19402879 1.1 34.6
"SNP_FB_0530643" "chr13A" 83.871 31 5 0 3 33 20048139 20048169 1.1 34.6
"SNP_FB_0530643" "chr13A" 95.652 23 0 1 3 25 22118602 22118581 1.1 34.6
"SNP_FB_0530643" "chr13A" 88.462 26 3 0 25 50 24880275 24880300 1.1 34.6
"SNP_FB_0530643" "chr13A" 95.238 21 1 0 2 22 29833247 29833267 1.1 34.6
"SNP_FB_0530643" "chr13A" 88.462 26 3 0 25 50 37484685 37484660 1.1 34.6
"SNP_FB_0530643" "chr13A" 85.714 28 4 0 23 50 6624870 6624897 1.1 33.7
"SNP_FB_0530643" "chr13A" 85.714 28 4 0 23 50 6643563 6643590 1.1 33.7
"SNP_FB_0530643" "chr13A" 85.714 28 4 0 23 50 15174190 15174163 1.1 33.7
"SNP_FB_0530643" "chr13A" 85.714 28 4 0 23 50 15185468 15185441 1.1 33.7
"SNP_FB_0530643" "chr13A" 85.714 28 4 0 23 50 18323802 18323775 1.1 33.7
"SNP_FB_0530643" "chr13A" 85.714 28 4 0 23 50 18615838 18615811 1.1 33.7
"SNP_FB_0530643" "chr13A" 85.714 28 4 0 23 50 18628607 18628580 1.1 33.7
"SNP_FB_0530643" "chr13A" 91.304 23 2 0 28 50 26317677 26317699 1.1 33.7
"SNP_FB_0530643" "chr13A" 85.714 28 4 0 23 50 27514924 27514897 1.1 33.7
"SNP_FB_0530643" "chr13A" 81.818 33 6 0 18 50 32319481 32319513 1.1 33.7
"SNP_FB_0530643" "chr13A" 81.818 33 6 0 18 50 32332436 32332468 1.1 33.7
"SNP_FB_0530643" "chr13A" 85.714 28 4 0 23 50 35173038 35173065 1.1 33.7
"SNP_FB_0530643" "chr13A" 76.744 43 10 0 8 50 35336301 35336343 1.1 33.7
"SNP_FB_0530643" "chr13A" 85.714 28 4 0 23 50 37121120 37121147 1.1 33.7
"SNP_FB_0530643" "chr13A" 85.714 28 4 0 23 50 37130177 37130204 1.1 33.7
"SNP_FB_0530643" "chr13A" 85.714 28 4 0 23 50 38579387 38579360 1.1 33.7
"SNP_FB_0530643" "chr13A" 100 18 0 0 2 19 38636041 38636024 1.1 33.7
"SNP_FB_0530643" "chr13A" 85.714 28 4 0 23 50 45073363 45073336 1.1 33.7
"SNP_FB_0530643" "chr13A" 83.333 30 5 0 8 37 11966851 11966880 3.8 32.8
"SNP_FB_0530643" "chr13A" 80 35 7 0 16 50 14839511 14839477 3.8 32.8
"SNP_FB_0530643" "chr13A" 95 20 1 0 2 21 16557427 16557408 3.8 32.8
"SNP_FB_0530643" "chr13A" 83.333 30 5 0 6 35 22948011 22947982 3.8 32.8
"SNP_FB_0530643" "chr13A" 80 35 7 0 7 41 27750639 27750605 3.8 32.8
"SNP_FB_0530643" "chr13A" 88 25 3 0 19 43 39594051 39594075 3.8 32.8
"SNP_FB_0530643" "chr13A" 85.185 27 4 0 8 34 14358121 14358147 3.8 31.9
"SNP_FB_0530643" "chr13A" 85.185 27 4 0 7 33 25406693 25406667 3.8 31.9
"SNP_FB_0530643" "chr13A" 85.185 27 4 0 7 33 25419270 25419244 3.8 31.9
"SNP_FB_0530643" "chr13A" 90.909 22 2 0 2 23 25856995 25856974 3.8 31.9
"SNP_FB_0530643" "chr13A" 90.909 22 2 0 2 23 25869930 25869909 3.8 31.9
"SNP_FB_0530643" "chr13A" 90.909 22 2 0 2 23 25882714 25882693 3.8 31.9
"SNP_FB_0530643" "chr13A" 100 17 0 0 8 24 26720660 26720644 3.8 31.9
"SNP_FB_0530643" "chr13A" 85.185 27 4 0 7 33 26915285 26915311 3.8 31.9
"SNP_FB_0530643" "chr13A" 85.185 27 4 0 7 33 27163771 27163797 3.8 31.9
"SNP_FB_0530643" "chr13A" 85.185 27 4 0 7 33 27720127 27720101 3.8 31.9
"SNP_FB_0530643" "chr13A" 85.185 27 4 0 7 33 32851312 32851286 3.8 31.9
"SNP_FB_0530643" "chr13A" 85.185 27 4 0 7 33 34532813 34532839 3.8 31.9
"SNP_FB_0530643" "chr13A" 85.185 27 4 0 7 33 35911795 35911769 3.8 31.9
"SNP_FB_0530643" "chr13A" 85.185 27 4 0 7 33 36193725 36193751 3.8 31.9
"SNP_FB_0530643" "chr13A" 85.185 27 4 0 7 33 37491348 37491374 3.8 31.9
"SNP_FB_0530643" "chr15A" 93.75 48 3 0 3 50 24559294 24559341 1.25e-12 74.3
"SNP_FB_0530643" "chr15A" 93.75 48 3 0 3 50 27798679 27798632 1.25e-12 74.3
"SNP_FB_0530643" "chr15A" 93.75 48 3 0 3 50 33756762 33756715 1.25e-12 74.3
"SNP_FB_0530643" "chr15A" 91.837 49 4 0 2 50 53827471 53827519 4.36e-12 71.6
"SNP_FB_0530643" "chr15A" 91.667 48 4 0 3 50 21447545 21447498 1.52e-11 69.8
"SNP_FB_0530643" "chr15A" 91.667 48 4 0 3 50 53225303 53225350 1.52e-11 69.8
"SNP_FB_0530643" "chr15A" 91.667 48 4 0 3 50 56773697 56773650 1.52e-11 69.8
"SNP_FB_0530643" "chr15A" 90 50 5 0 1 50 16792143 16792192 5.31e-11 68.9
"SNP_FB_0530643" "chr15A" 90 50 5 0 1 50 50457650 50457601 5.31e-11 68.9
"SNP_FB_0530643" "chr15A" 91.489 47 4 0 4 50 54796419 54796465 5.31e-11 68
"SNP_FB_0530643" "chr15A" 89.796 49 5 0 2 50 3533464 3533416 1.85e-10 67.1
"SNP_FB_0530643" "chr15A" 91.667 48 3 1 3 50 16448736 16448690 1.85e-10 66.2
"SNP_FB_0530643" "chr15A" 89.583 48 5 0 3 50 5582766 5582719 6.47e-10 65.3
"SNP_FB_0530643" "chr15A" 89.583 48 5 0 3 50 7298880 7298927 6.47e-10 65.3
"SNP_FB_0530643" "chr15A" 89.583 48 5 0 3 50 12527817 12527864 6.47e-10 65.3
"SNP_FB_0530643" "chr15A" 89.583 48 5 0 3 50 12528182 12528229 6.47e-10 65.3
"SNP_FB_0530643" "chr15A" 89.583 48 5 0 3 50 13769800 13769847 6.47e-10 65.3
"SNP_FB_0530643" "chr15A" 89.583 48 5 0 3 50 16450238 16450191 6.47e-10 65.3
"SNP_FB_0530643" "chr15A" 89.583 48 5 0 3 50 16450604 16450557 6.47e-10 65.3
"SNP_FB_0530643" "chr15A" 89.583 48 5 0 3 50 22721457 22721504 6.47e-10 65.3
"SNP_FB_0530643" "chr15A" 89.583 48 5 0 3 50 29953628 29953675 6.47e-10 65.3
"SNP_FB_0530643" "chr15A" 89.583 48 5 0 3 50 38866623 38866576 6.47e-10 65.3
"SNP_FB_0530643" "chr15A" 89.583 48 5 0 3 50 47041104 47041151 6.47e-10 65.3
"SNP_FB_0530643" "chr15A" 89.583 48 5 0 3 50 49340997 49340950 6.47e-10 65.3
"SNP_FB_0530643" "chr15A" 89.583 48 5 0 3 50 49920642 49920595 6.47e-10 65.3
"SNP_FB_0530643" "chr15A" 89.583 48 5 0 3 50 52047500 52047547 6.47e-10 65.3
"SNP_FB_0530643" "chr15A" 89.362 47 5 0 4 50 35018309 35018355 2.26e-09 63.5
"SNP_FB_0530643" "chr15A" 88.235 51 5 1 1 50 7579437 7579487 2.26e-09 62.6
"SNP_FB_0530643" "chr15A" 87.755 49 6 0 2 50 36474311 36474359 2.26e-09 62.6
"SNP_FB_0530643" "chr15A" 87.755 49 6 0 2 50 55598951 55598999 2.26e-09 62.6
"SNP_FB_0530643" "chr15A" 87.755 49 6 0 2 50 55601629 55601677 2.26e-09 62.6
"SNP_FB_0530643" "chr15A" 89.583 48 4 1 3 50 42632166 42632212 7.88e-09 61.7
"SNP_FB_0530643" "chr15A" 87.5 48 6 0 3 50 5105009 5104962 7.88e-09 60.8
"SNP_FB_0530643" "chr15A" 87.5 48 6 0 3 50 11057279 11057326 7.88e-09 60.8
"SNP_FB_0530643" "chr15A" 87.5 48 6 0 3 50 17323383 17323430 7.88e-09 60.8
"SNP_FB_0530643" "chr15A" 87.5 48 6 0 3 50 21635074 21635027 7.88e-09 60.8
"SNP_FB_0530643" "chr15A" 87.5 48 6 0 3 50 24366451 24366498 7.88e-09 60.8
"SNP_FB_0530643" "chr15A" 87.5 48 6 0 3 50 31672698 31672745 7.88e-09 60.8
"SNP_FB_0530643" "chr15A" 87.5 48 6 0 3 50 33041757 33041804 7.88e-09 60.8
"SNP_FB_0530643" "chr15A" 87.5 48 6 0 3 50 33720750 33720797 7.88e-09 60.8
"SNP_FB_0530643" "chr15A" 87.5 48 6 0 3 50 33734233 33734280 7.88e-09 60.8
"SNP_FB_0530643" "chr15A" 87.5 48 6 0 3 50 43152670 43152717 7.88e-09 60.8
"SNP_FB_0530643" "chr15A" 87.5 48 6 0 3 50 43224386 43224339 7.88e-09 60.8
"SNP_FB_0530643" "chr15A" 87.5 48 6 0 3 50 46686357 46686404 7.88e-09 60.8
"SNP_FB_0530643" "chr15A" 87.5 48 6 0 3 50 51197776 51197729 7.88e-09 60.8
"SNP_FB_0530643" "chr15A" 90.698 43 4 0 8 50 52676111 52676153 7.88e-09 60.8
"SNP_FB_0530643" "chr15A" 87.5 48 6 0 3 50 55922335 55922288 7.88e-09 60.8
"SNP_FB_0530643" "chr15A" 86 50 7 0 1 50 1153923 1153874 2.75e-08 59.9
"SNP_FB_0530643" "chr15A" 86 50 7 0 1 50 38314670 38314621 2.75e-08 59.9
"SNP_FB_0530643" "chr15A" 86 50 7 0 1 50 38325791 38325742 2.75e-08 59.9
"SNP_FB_0530643" "chr15A" 90.476 42 4 0 2 43 17323017 17323058 2.75e-08 59
"SNP_FB_0530643" "chr15A" 87.234 47 6 0 4 50 25415207 25415161 2.75e-08 59
"SNP_FB_0530643" "chr15A" 87.234 47 6 0 4 50 27460451 27460497 2.75e-08 59
"SNP_FB_0530643" "chr15A" 92.308 39 3 0 3 41 11300015 11300053 9.6e-08 58.1
"SNP_FB_0530643" "chr15A" 88.636 44 5 0 7 50 25515045 25515002 9.6e-08 58.1
"SNP_FB_0530643" "chr15A" 88.636 44 5 0 3 46 52286143 52286100 9.6e-08 58.1
"SNP_FB_0530643" "chr15A" 87.5 48 5 1 3 50 46376082 46376036 9.6e-08 57.2
"SNP_FB_0530643" "chr15A" 85.417 48 7 0 3 50 10207315 10207362 3.35e-07 56.3
"SNP_FB_0530643" "chr15A" 85.417 48 7 0 3 50 14067595 14067642 3.35e-07 56.3
"SNP_FB_0530643" "chr15A" 85.417 48 7 0 3 50 16382481 16382434 3.35e-07 56.3
"SNP_FB_0530643" "chr15A" 85.417 48 7 0 3 50 16449519 16449472 3.35e-07 56.3
"SNP_FB_0530643" "chr15A" 85.417 48 7 0 3 50 23713279 23713326 3.35e-07 56.3
"SNP_FB_0530643" "chr15A" 85.417 48 7 0 3 50 23725444 23725491 3.35e-07 56.3
"SNP_FB_0530643" "chr15A" 85.417 48 7 0 3 50 24366816 24366863 3.35e-07 56.3
"SNP_FB_0530643" "chr15A" 85.417 48 7 0 3 50 25416023 25416070 3.35e-07 56.3
"SNP_FB_0530643" "chr15A" 85.417 48 7 0 3 50 25724558 25724605 3.35e-07 56.3
"SNP_FB_0530643" "chr15A" 85.417 48 7 0 3 50 27941401 27941448 3.35e-07 56.3
"SNP_FB_0530643" "chr15A" 85.417 48 7 0 3 50 27952718 27952765 3.35e-07 56.3
"SNP_FB_0530643" "chr15A" 85.417 48 7 0 3 50 33041389 33041436 3.35e-07 56.3
"SNP_FB_0530643" "chr15A" 88.372 43 5 0 3 45 34706942 34706984 3.35e-07 56.3
"SNP_FB_0530643" "chr15A" 85.417 48 7 0 3 50 38987670 38987623 3.35e-07 56.3
"SNP_FB_0530643" "chr15A" 85.417 48 7 0 3 50 44621775 44621822 3.35e-07 56.3
"SNP_FB_0530643" "chr15A" 85.417 48 7 0 3 50 45270017 45270064 3.35e-07 56.3
"SNP_FB_0530643" "chr15A" 85.417 48 7 0 3 50 55736261 55736214 3.35e-07 56.3
"SNP_FB_0530643" "chr15A" 85.417 48 7 0 3 50 56918005 56918052 3.35e-07 56.3
"SNP_FB_0530643" "chr15A" 90 40 4 0 3 42 21851430 21851391 3.35e-07 55.4
"SNP_FB_0530643" "chr15A" 90 40 4 0 3 42 47291454 47291493 3.35e-07 55.4
"SNP_FB_0530643" "chr15A" 85.106 47 7 0 3 49 13285602 13285648 1.17e-06 54.5
"SNP_FB_0530643" "chr15A" 85.106 47 7 0 4 50 31942332 31942286 1.17e-06 54.5
"SNP_FB_0530643" "chr15A" 86.364 44 6 0 7 50 22007650 22007607 1.17e-06 53.6
"SNP_FB_0530643" "chr15A" 86.364 44 6 0 7 50 37634466 37634509 1.17e-06 53.6
"SNP_FB_0530643" "chr15A" 87.805 41 5 0 1 41 7411496 7411536 4.08e-06 52.7
"SNP_FB_0530643" "chr15A" 91.667 36 3 0 3 38 44095205 44095240 4.08e-06 52.7
"SNP_FB_0530643" "chr15A" 83.333 48 8 0 3 50 3511515 3511562 4.08e-06 51.8
"SNP_FB_0530643" "chr15A" 83.333 48 8 0 3 50 7419235 7419282 4.08e-06 51.8
"SNP_FB_0530643" "chr15A" 83.333 48 8 0 3 50 7419669 7419716 4.08e-06 51.8
"SNP_FB_0530643" "chr15A" 83.333 48 8 0 3 50 25416444 25416397 4.08e-06 51.8
"SNP_FB_0530643" "chr15A" 83.333 48 8 0 3 50 28617617 28617664 4.08e-06 51.8
"SNP_FB_0530643" "chr15A" 83.333 48 8 0 3 50 31291700 31291653 4.08e-06 51.8
"SNP_FB_0530643" "chr15A" 93.939 33 2 0 18 50 31615238 31615206 4.08e-06 51.8
"SNP_FB_0530643" "chr15A" 93.939 33 2 0 1 33 39003195 39003227 4.08e-06 51.8
"SNP_FB_0530643" "chr15A" 83.333 48 8 0 3 50 44058494 44058541 4.08e-06 51.8
"SNP_FB_0530643" "chr15A" 83.333 48 8 0 3 50 47275429 47275476 4.08e-06 51.8
"SNP_FB_0530643" "chr15A" 83.333 48 8 0 3 50 50458013 50457966 4.08e-06 51.8
"SNP_FB_0530643" "chr15A" 83.333 48 8 0 1 48 50949981 50950028 4.08e-06 51.8
"SNP_FB_0530643" "chr15A" 87.5 40 5 0 3 42 7424849 7424888 1.42e-05 50.9
"SNP_FB_0530643" "chr15A" 96.667 30 1 0 3 32 24238527 24238498 1.42e-05 50.9
"SNP_FB_0530643" "chr15A" 82 50 9 0 1 50 24367178 24367227 1.42e-05 50.9
"SNP_FB_0530643" "chr15A" 87.5 40 5 0 3 42 43235184 43235223 1.42e-05 50.9
"SNP_FB_0530643" "chr15A" 84.444 45 7 0 6 50 54186895 54186939 1.42e-05 50.9
"SNP_FB_0530643" "chr15A" 85.714 42 6 0 3 44 7648746 7648787 1.42e-05 50
"SNP_FB_0530643" "chr15A" 82.979 47 8 0 4 50 9047224 9047178 1.42e-05 50
"SNP_FB_0530643" "chr15A" 82.979 47 8 0 4 50 36544888 36544842 1.42e-05 50
"SNP_FB_0530643" "chr15A" 82.979 47 8 0 4 50 36635847 36635801 1.42e-05 50
"SNP_FB_0530643" "chr15A" 93.75 32 2 0 5 36 50730918 50730887 1.42e-05 50
"SNP_FB_0530643" "chr15A" 85.417 48 5 2 2 48 16448379 16448333 4.97e-05 49.1
"SNP_FB_0530643" "chr15A" 84.091 44 7 0 7 50 19579114 19579071 4.97e-05 49.1
"SNP_FB_0530643" "chr15A" 88.889 36 4 0 3 38 9319886 9319921 4.97e-05 48.2
"SNP_FB_0530643" "chr15A" 82.609 46 8 0 5 50 14609011 14609056 4.97e-05 48.2
"SNP_FB_0530643" "chr15A" 93.548 31 2 0 3 33 26072904 26072934 4.97e-05 48.2
"SNP_FB_0530643" "chr15A" 88.889 36 4 0 3 38 27351330 27351295 4.97e-05 48.2
"SNP_FB_0530643" "chr15A" 93.548 31 2 0 20 50 34882017 34881987 4.97e-05 48.2
"SNP_FB_0530643" "chr15A" 93.548 31 2 0 3 33 40253955 40253925 4.97e-05 48.2
"SNP_FB_0530643" "chr15A" 93.548 31 2 0 3 33 45074786 45074816 4.97e-05 48.2
"SNP_FB_0530643" "chr15A" 82.609 46 8 0 5 50 46115723 46115678 4.97e-05 48.2
"SNP_FB_0530643" "chr15A" 96.429 28 1 0 6 33 40648 40621 0.000174 47.3
"SNP_FB_0530643" "chr15A" 81.25 48 9 0 3 50 9047109 9047062 0.000174 47.3
"SNP_FB_0530643" "chr15A" 96.429 28 1 0 23 50 27799023 27798996 0.000174 47.3
"SNP_FB_0530643" "chr15A" 81.25 48 9 0 3 50 43947299 43947252 0.000174 47.3
"SNP_FB_0530643" "chr15A" 85.714 42 5 1 1 41 7298680 7298721 0.000174 46.4
"SNP_FB_0530643" "chr15A" 93.333 30 2 0 21 50 12159686 12159715 0.000174 46.4
"SNP_FB_0530643" "chr15A" 88.571 35 4 0 7 41 20078736 20078770 0.000174 46.4
"SNP_FB_0530643" "chr15A" 88.571 35 4 0 7 41 20079985 20080019 0.000174 46.4
"SNP_FB_0530643" "chr15A" 93.333 30 2 0 3 32 24455270 24455299 0.000174 46.4
"SNP_FB_0530643" "chr15A" 93.333 30 2 0 3 32 24455422 24455451 0.000174 46.4
"SNP_FB_0530643" "chr15A" 83.673 49 6 2 1 48 24751492 24751445 0.000174 46.4
"SNP_FB_0530643" "chr15A" 85 40 6 0 3 42 25415675 25415714 0.000174 46.4
"SNP_FB_0530643" "chr15A" 82.222 45 8 0 6 50 25488369 25488413 0.000174 46.4
"SNP_FB_0530643" "chr15A" 88.571 35 4 0 7 41 38476639 38476605 0.000174 46.4
"SNP_FB_0530643" "chr15A" 88.571 35 4 0 7 41 39976491 39976457 0.000174 46.4
"SNP_FB_0530643" "chr15A" 93.333 30 2 0 3 32 45961587 45961558 0.000174 46.4
"SNP_FB_0530643" "chr15A" 85 40 6 0 2 41 51256543 51256582 0.000174 46.4
"SNP_FB_0530643" "chr15A" 80 50 10 0 1 50 54796049 54796098 0.000174 46.4
"SNP_FB_0530643" "chr15A" 88.571 35 4 0 7 41 55407681 55407715 0.000174 46.4
"SNP_FB_0530643" "chr15A" 87.179 39 4 1 3 41 20005405 20005442 0.000606 45.5
"SNP_FB_0530643" "chr15A" 86.486 37 5 0 3 39 28591146 28591110 0.000606 45.5
"SNP_FB_0530643" "chr15A" 86.486 37 5 0 1 37 54197563 54197527 0.000606 45.5
"SNP_FB_0530643" "chr15A" 88.235 34 4 0 2 35 24753376 24753343 0.000606 44.6
"SNP_FB_0530643" "chr15A" 88.889 36 3 1 14 48 33720395 33720430 0.000606 44.6
"SNP_FB_0530643" "chr15A" 88.889 36 3 1 14 48 33733878 33733913 0.000606 44.6
"SNP_FB_0530643" "chr15A" 81.25 48 7 1 5 50 40047502 40047455 0.000606 44.6
"SNP_FB_0530643" "chr15A" 100 24 0 0 3 26 52223947 52223924 0.000606 44.6
"SNP_FB_0530643" "chr15A" 93.103 29 2 0 20 48 54258971 54258943 0.000606 44.6
"SNP_FB_0530643" "chr15A" 88.235 34 4 0 17 50 55462382 55462349 0.000606 44.6
"SNP_FB_0530643" "chr15A" 90.323 31 3 0 7 37 2992587 2992557 0.002 43.7
"SNP_FB_0530643" "chr15A" 87.5 40 3 2 3 41 8069821 8069859 0.002 43.7
"SNP_FB_0530643" "chr15A" 90.323 31 3 0 6 36 12452418 12452448 0.002 43.7
"SNP_FB_0530643" "chr15A" 83.721 43 6 1 9 50 13495178 13495136 0.002 43.7
"SNP_FB_0530643" "chr15A" 82.927 41 7 0 1 41 14221464 14221504 0.002 43.7
"SNP_FB_0530643" "chr15A" 90.323 31 3 0 20 50 24558948 24558978 0.002 43.7
"SNP_FB_0530643" "chr15A" 90.323 31 3 0 3 33 35473601 35473571 0.002 43.7
"SNP_FB_0530643" "chr15A" 90.323 31 3 0 3 33 35485681 35485651 0.002 43.7
"SNP_FB_0530643" "chr15A" 86.111 36 5 0 3 38 45571489 45571524 0.002 43.7
"SNP_FB_0530643" "chr15A" 92.857 28 2 0 3 30 18346286 18346313 0.002 42.8
"SNP_FB_0530643" "chr15A" 92.857 28 2 0 23 50 22318320 22318347 0.002 42.8
"SNP_FB_0530643" "chr15A" 92.857 28 2 0 23 50 31672353 31672380 0.002 42.8
"SNP_FB_0530643" "chr15A" 81.395 43 8 0 3 45 48742196 48742238 0.002 42.8
"SNP_FB_0530643" "chr15A" 92.857 28 2 0 23 50 55922680 55922653 0.002 42.8
"SNP_FB_0530643" "chr15A" 90 30 3 0 21 50 24493756 24493727 0.007 41.9
"SNP_FB_0530643" "chr15A" 85.714 35 5 0 16 50 24750500 24750466 0.007 41.9
"SNP_FB_0530643" "chr15A" 80.851 47 8 1 4 50 27078866 27078911 0.007 41.9
"SNP_FB_0530643" "chr15A" 90 30 3 0 8 37 46735032 46735003 0.007 41.9
"SNP_FB_0530643" "chr15A" 90.625 32 2 1 20 50 54258894 54258863 0.007 41.9
"SNP_FB_0530643" "chr15A" 83.784 37 6 0 2 38 15692021 15691985 0.007 41
"SNP_FB_0530643" "chr15A" 84.615 39 5 1 3 41 31336345 31336308 0.007 41
"SNP_FB_0530643" "chr15A" 84.615 39 5 1 3 41 31346769 31346732 0.007 41
"SNP_FB_0530643" "chr15A" 87.5 32 4 0 19 50 31439565 31439534 0.007 41
"SNP_FB_0530643" "chr15A" 83.784 37 6 0 2 38 34640393 34640357 0.007 41
"SNP_FB_0530643" "chr15A" 89.655 29 3 0 22 50 17322675 17322703 0.026 40.1
"SNP_FB_0530643" "chr15A" 85.294 34 5 0 3 36 22318663 22318696 0.026 40.1
"SNP_FB_0530643" "chr15A" 85.294 34 5 0 2 35 24752433 24752400 0.026 40.1
"SNP_FB_0530643" "chr15A" 85.294 34 5 0 2 35 38855398 38855365 0.026 40.1
"SNP_FB_0530643" "chr15A" 85.294 34 5 0 17 50 55736610 55736577 0.026 40.1
"SNP_FB_0530643" "chr15A" 89.655 29 3 0 4 32 56421007 56421035 0.026 40.1
"SNP_FB_0530643" "chr15A" 87.097 31 4 0 20 50 17323700 17323730 0.026 39.2
"SNP_FB_0530643" "chr15A" 92.308 26 2 0 23 48 27351705 27351680 0.026 39.2
"SNP_FB_0530643" "chr15A" 87.097 31 4 0 20 50 38988018 38987988 0.026 39.2
"SNP_FB_0530643" "chr15A" 79.167 48 9 1 3 50 44557544 44557498 0.026 39.2
"SNP_FB_0530643" "chr15A" 87.097 31 4 0 3 33 51874300 51874330 0.026 39.2
"SNP_FB_0530643" "chr15A" 92.308 26 2 0 7 32 55408037 55408062 0.026 39.2
"SNP_FB_0530643" "chr15A" 89.286 28 3 0 23 50 2611787 2611814 0.09 38.3
"SNP_FB_0530643" "chr15A" 89.286 28 3 0 23 50 10548625 10548598 0.09 38.3
"SNP_FB_0530643" "chr15A" 85.714 35 4 1 7 41 19946184 19946217 0.09 38.3
"SNP_FB_0530643" "chr15A" 89.286 28 3 0 23 50 22721113 22721140 0.09 38.3
"SNP_FB_0530643" "chr15A" 89.286 28 3 0 6 33 24316033 24316060 0.09 38.3
"SNP_FB_0530643" "chr15A" 89.286 28 3 0 23 50 30362319 30362292 0.09 38.3
"SNP_FB_0530643" "chr15A" 89.286 28 3 0 23 50 31942678 31942651 0.09 38.3
"SNP_FB_0530643" "chr15A" 89.286 28 3 0 23 50 34230868 34230895 0.09 38.3
"SNP_FB_0530643" "chr15A" 89.286 28 3 0 23 50 36473967 36473994 0.09 38.3
"SNP_FB_0530643" "chr15A" 89.286 28 3 0 23 50 43152324 43152351 0.09 38.3
"SNP_FB_0530643" "chr15A" 89.286 28 3 0 23 50 51256191 51256218 0.09 38.3
"SNP_FB_0530643" "chr15A" 89.286 28 3 0 23 50 54681195 54681168 0.09 38.3
"SNP_FB_0530643" "chr15A" 95.652 23 1 0 3 25 57036761 57036783 0.09 38.3
"SNP_FB_0530643" "chr15A" 86.667 30 4 0 21 50 12527478 12527507 0.09 37.4
"SNP_FB_0530643" "chr15A" 86.667 30 4 0 21 50 26072537 26072566 0.09 37.4
"SNP_FB_0530643" "chr15A" 92 25 2 0 6 30 34827685 34827661 0.09 37.4
"SNP_FB_0530643" "chr15A" 88.889 27 3 0 24 50 12191733 12191759 0.31 36.5
"SNP_FB_0530643" "chr15A" 88.889 27 3 0 24 50 15396755 15396781 0.31 36.5
"SNP_FB_0530643" "chr15A" 95.455 22 1 0 3 24 24750149 24750128 0.31 36.5
"SNP_FB_0530643" "chr15A" 82.051 39 6 1 1 39 48490648 48490611 0.31 36.5
"SNP_FB_0530643" "chr15A" 86.207 29 4 0 22 50 3633195 3633167 0.31 35.6
"SNP_FB_0530643" "chr15A" 86.207 29 4 0 22 50 22548579 22548607 0.31 35.6
"SNP_FB_0530643" "chr15A" 100 19 0 0 5 23 28930354 28930372 0.31 35.6
"SNP_FB_0530643" "chr15A" 86.207 29 4 0 22 50 29158517 29158545 0.31 35.6
"SNP_FB_0530643" "chr15A" 86.207 29 4 0 22 50 43947645 43947617 0.31 35.6
"SNP_FB_0530643" "chr15A" 82.353 34 6 0 2 35 53026297 53026264 0.31 35.6
"SNP_FB_0530643" "chr15A" 91.667 24 2 0 23 46 54108330 54108353 0.31 35.6
"SNP_FB_0530643" "chr15A" 80.556 36 7 0 15 50 11119447 11119482 1.1 34.6
"SNP_FB_0530643" "chr15A" 83.871 31 5 0 20 50 47632001 47632031 1.1 34.6
"SNP_FB_0530643" "chr15A" 85.714 28 4 0 23 50 2020500 2020473 1.1 33.7
"SNP_FB_0530643" "chr15A" 85.714 28 4 0 23 50 6668450 6668423 1.1 33.7
"SNP_FB_0530643" "chr15A" 85.714 28 4 0 23 50 9684831 9684858 1.1 33.7
"SNP_FB_0530643" "chr15A" 85.714 28 4 0 23 50 11056956 11056983 1.1 33.7
"SNP_FB_0530643" "chr15A" 91.304 23 2 0 22 44 12289591 12289613 1.1 33.7
"SNP_FB_0530643" "chr15A" 85.714 28 4 0 23 50 13560230 13560257 1.1 33.7
"SNP_FB_0530643" "chr15A" 85.714 28 4 0 23 50 19579453 19579426 1.1 33.7
"SNP_FB_0530643" "chr15A" 85.714 28 4 0 23 50 22680787 22680760 1.1 33.7
"SNP_FB_0530643" "chr15A" 85.714 28 4 0 23 50 23411625 23411652 1.1 33.7
"SNP_FB_0530643" "chr15A" 85.714 28 4 0 23 50 23553878 23553905 1.1 33.7
"SNP_FB_0530643" "chr15A" 85.714 28 4 0 23 50 27456511 27456484 1.1 33.7
"SNP_FB_0530643" "chr15A" 85.714 28 4 0 7 34 39884349 39884322 1.1 33.7
"SNP_FB_0530643" "chr15A" 100 18 0 0 5 22 40557765 40557782 1.1 33.7
"SNP_FB_0530643" "chr15A" 85.714 28 4 0 23 50 43245639 43245612 1.1 33.7
"SNP_FB_0530643" "chr15A" 85.714 28 4 0 23 50 43649060 43649033 1.1 33.7
"SNP_FB_0530643" "chr15A" 85.714 28 4 0 23 50 43660362 43660335 1.1 33.7
"SNP_FB_0530643" "chr15A" 85.714 28 4 0 23 50 44621433 44621460 1.1 33.7
"SNP_FB_0530643" "chr15A" 91.304 23 2 0 28 50 47633893 47633915 1.1 33.7
"SNP_FB_0530643" "chr15A" 85.714 28 4 0 23 50 49921017 49920990 1.1 33.7
"SNP_FB_0530643" "chr15A" 85.714 28 4 0 23 50 52484395 52484368 1.1 33.7
"SNP_FB_0530643" "chr15A" 83.333 30 5 0 6 35 8937216 8937187 3.8 32.8
"SNP_FB_0530643" "chr15A" 88 25 3 0 8 32 30626322 30626346 3.8 32.8
"SNP_FB_0530643" "chr15A" 83.333 30 5 0 21 50 43246139 43246110 3.8 32.8
"SNP_FB_0530643" "chr15A" 90.909 22 2 0 4 25 4693038 4693017 3.8 31.9
"SNP_FB_0530643" "chr15A" 81.25 32 6 0 19 50 5885989 5886020 3.8 31.9
"SNP_FB_0530643" "chr15A" 100 17 0 0 8 24 14971910 14971926 3.8 31.9
"SNP_FB_0530643" "chr15A" 81.25 32 6 0 19 50 19335965 19335934 3.8 31.9
"SNP_FB_0530643" "chr15A" 100 17 0 0 8 24 28079381 28079365 3.8 31.9
"SNP_FB_0530643" "chr15A" 85.185 27 4 0 6 32 39104065 39104091 3.8 31.9
"SNP_FB_0530643" "chr15A" 85.185 27 4 0 7 33 48017328 48017354 3.8 31.9
"SNP_FB_0530643" "chr17A" 93.75 48 3 0 3 50 20670721 20670768 1.25e-12 74.3
"SNP_FB_0530643" "chr17A" 93.75 48 3 0 3 50 21077401 21077448 1.25e-12 74.3
"SNP_FB_0530643" "chr17A" 93.75 48 3 0 3 50 26122896 26122849 1.25e-12 74.3
"SNP_FB_0530643" "chr17A" 92 50 4 0 1 50 25846019 25845970 1.25e-12 73.4
"SNP_FB_0530643" "chr17A" 91.667 48 4 0 3 50 2259689 2259642 1.52e-11 69.8
"SNP_FB_0530643" "chr17A" 91.667 48 4 0 3 50 9821687 9821734 1.52e-11 69.8
"SNP_FB_0530643" "chr17A" 90 50 5 0 1 50 5287452 5287403 5.31e-11 68.9
"SNP_FB_0530643" "chr17A" 90 50 5 0 1 50 25845657 25845608 5.31e-11 68.9
"SNP_FB_0530643" "chr17A" 91.489 47 4 0 4 50 24353235 24353281 5.31e-11 68
"SNP_FB_0530643" "chr17A" 91.489 47 4 0 4 50 29853688 29853734 5.31e-11 68
"SNP_FB_0530643" "chr17A" 89.796 49 5 0 2 50 11951232 11951184 1.85e-10 67.1
"SNP_FB_0530643" "chr17A" 89.796 49 5 0 2 50 25031905 25031953 1.85e-10 67.1
"SNP_FB_0530643" "chr17A" 91.667 48 3 1 3 50 6339400 6339446 1.85e-10 66.2
"SNP_FB_0530643" "chr17A" 89.583 48 5 0 3 50 5681107 5681154 6.47e-10 65.3
"SNP_FB_0530643" "chr17A" 89.583 48 5 0 3 50 8317949 8317902 6.47e-10 65.3
"SNP_FB_0530643" "chr17A" 89.583 48 5 0 3 50 9694373 9694326 6.47e-10 65.3
"SNP_FB_0530643" "chr17A" 89.583 48 5 0 3 50 22559440 22559487 6.47e-10 65.3
"SNP_FB_0530643" "chr17A" 89.583 48 5 0 3 50 24118351 24118304 6.47e-10 65.3
"SNP_FB_0530643" "chr17A" 89.583 48 5 0 3 50 26774275 26774228 6.47e-10 65.3
"SNP_FB_0530643" "chr17A" 89.583 48 5 0 3 50 32115005 32114958 6.47e-10 65.3
"SNP_FB_0530643" "chr17A" 88 50 6 0 1 50 5287822 5287773 6.47e-10 64.4
"SNP_FB_0530643" "chr17A" 88 50 6 0 1 50 12082242 12082291 6.47e-10 64.4
"SNP_FB_0530643" "chr17A" 91.304 46 3 1 5 50 3999172 3999128 2.26e-09 62.6
"SNP_FB_0530643" "chr17A" 87.755 49 6 0 2 50 25031762 25031810 2.26e-09 62.6
"SNP_FB_0530643" "chr17A" 89.583 48 4 1 3 50 8650351 8650397 7.88e-09 61.7
"SNP_FB_0530643" "chr17A" 92.683 41 3 0 1 41 13714725 13714685 7.88e-09 61.7
"SNP_FB_0530643" "chr17A" 87.5 48 6 0 3 50 3826629 3826676 7.88e-09 60.8
"SNP_FB_0530643" "chr17A" 90.698 43 4 0 3 45 6245396 6245354 7.88e-09 60.8
"SNP_FB_0530643" "chr17A" 87.5 48 6 0 3 50 8318466 8318419 7.88e-09 60.8
"SNP_FB_0530643" "chr17A" 87.5 48 6 0 3 50 17336525 17336572 7.88e-09 60.8
"SNP_FB_0530643" "chr17A" 87.5 48 6 0 3 50 20859998 20860045 7.88e-09 60.8
"SNP_FB_0530643" "chr17A" 87.5 48 6 0 3 50 23136482 23136435 7.88e-09 60.8
"SNP_FB_0530643" "chr17A" 87.5 48 6 0 3 50 23608824 23608871 7.88e-09 60.8
"SNP_FB_0530643" "chr17A" 87.5 48 6 0 3 50 23707311 23707264 7.88e-09 60.8
"SNP_FB_0530643" "chr17A" 87.5 48 6 0 3 50 24790729 24790682 7.88e-09 60.8
"SNP_FB_0530643" "chr17A" 87.5 48 6 0 3 50 26493221 26493174 7.88e-09 60.8
"SNP_FB_0530643" "chr17A" 86 50 7 0 1 50 128991 129040 2.75e-08 59.9
"SNP_FB_0530643" "chr17A" 86 50 7 0 1 50 23136119 23136070 2.75e-08 59.9
"SNP_FB_0530643" "chr17A" 87.234 47 6 0 4 50 2351829 2351875 2.75e-08 59
"SNP_FB_0530643" "chr17A" 90.476 42 4 0 7 48 4416721 4416762 2.75e-08 59
"SNP_FB_0530643" "chr17A" 87.755 49 5 1 3 50 21043625 21043673 2.75e-08 59
"SNP_FB_0530643" "chr17A" 85.714 49 7 0 2 50 32697571 32697523 9.6e-08 58.1
"SNP_FB_0530643" "chr17A" 86.957 46 6 0 5 50 3826993 3827038 9.6e-08 57.2
"SNP_FB_0530643" "chr17A" 94.444 36 2 0 3 38 15983698 15983663 9.6e-08 57.2
"SNP_FB_0530643" "chr17A" 87.5 48 5 1 3 50 20183763 20183809 9.6e-08 57.2
"SNP_FB_0530643" "chr17A" 85.417 48 7 0 3 50 162063 162016 3.35e-07 56.3
"SNP_FB_0530643" "chr17A" 85.417 48 7 0 3 50 193643 193596 3.35e-07 56.3
"SNP_FB_0530643" "chr17A" 85.417 48 7 0 3 50 205634 205587 3.35e-07 56.3
"SNP_FB_0530643" "chr17A" 85.417 48 7 0 3 50 217153 217106 3.35e-07 56.3
"SNP_FB_0530643" "chr17A" 85.417 48 7 0 3 50 16640241 16640194 3.35e-07 56.3
"SNP_FB_0530643" "chr17A" 85.417 48 7 0 3 50 22828793 22828746 3.35e-07 56.3
"SNP_FB_0530643" "chr17A" 85.417 48 7 0 3 50 24791094 24791047 3.35e-07 56.3
"SNP_FB_0530643" "chr17A" 85.417 48 7 0 3 50 25726304 25726257 3.35e-07 56.3
"SNP_FB_0530643" "chr17A" 85.417 48 7 0 3 50 26668403 26668356 3.35e-07 56.3
"SNP_FB_0530643" "chr17A" 85.417 48 7 0 3 50 29379189 29379236 3.35e-07 56.3
"SNP_FB_0530643" "chr17A" 85.417 48 7 0 3 50 31443660 31443613 3.35e-07 56.3
"SNP_FB_0530643" "chr17A" 85.106 47 7 0 2 48 22234940 22234986 1.17e-06 54.5
"SNP_FB_0530643" "chr17A" 89.744 39 4 0 3 41 535447 535409 1.17e-06 53.6
"SNP_FB_0530643" "chr17A" 84 50 5 1 1 50 19163235 19163281 1.17e-06 53.6
"SNP_FB_0530643" "chr17A" 85.417 48 6 1 3 50 23189228 23189182 4.08e-06 52.7
"SNP_FB_0530643" "chr17A" 85.417 48 6 1 3 50 29636726 29636680 4.08e-06 52.7
"SNP_FB_0530643" "chr17A" 83.333 48 8 0 3 50 3885484 3885437 4.08e-06 51.8
"SNP_FB_0530643" "chr17A" 83.333 48 8 0 3 50 13801349 13801302 4.08e-06 51.8
"SNP_FB_0530643" "chr17A" 83.333 48 8 0 3 50 23861727 23861774 4.08e-06 51.8
"SNP_FB_0530643" "chr17A" 83.333 48 8 0 3 50 23870668 23870715 4.08e-06 51.8
"SNP_FB_0530643" "chr17A" 83.333 48 8 0 3 50 28802638 28802591 4.08e-06 51.8
"SNP_FB_0530643" "chr17A" 85.714 49 5 2 1 48 25736699 25736746 1.42e-05 50.9
"SNP_FB_0530643" "chr17A" 82.979 47 8 0 4 50 4811677 4811723 1.42e-05 50
"SNP_FB_0530643" "chr17A" 84 50 4 2 1 50 19163540 19163585 1.42e-05 50
"SNP_FB_0530643" "chr17A" 93.75 32 2 0 4 35 25722928 25722959 1.42e-05 50
"SNP_FB_0530643" "chr17A" 84.091 44 7 0 7 50 24198309 24198352 4.97e-05 49.1
"SNP_FB_0530643" "chr17A" 83.333 48 7 1 3 50 5273518 5273564 4.97e-05 48.2
"SNP_FB_0530643" "chr17A" 88.889 36 4 0 3 38 5436992 5436957 4.97e-05 48.2
"SNP_FB_0530643" "chr17A" 93.548 31 2 0 20 50 20309888 20309918 4.97e-05 48.2
"SNP_FB_0530643" "chr17A" 88.889 36 4 0 3 38 24687084 24687119 4.97e-05 48.2
"SNP_FB_0530643" "chr17A" 93.548 31 2 0 3 33 25664648 25664618 4.97e-05 48.2
"SNP_FB_0530643" "chr17A" 93.548 31 2 0 3 33 31595950 31595920 4.97e-05 48.2
"SNP_FB_0530643" "chr17A" 88.889 36 4 0 3 38 32024038 32024073 4.97e-05 48.2
"SNP_FB_0530643" "chr17A" 83.721 43 7 0 8 50 18552300 18552342 0.000174 47.3
"SNP_FB_0530643" "chr17A" 90.909 33 3 0 7 39 28803068 28803100 0.000174 47.3
"SNP_FB_0530643" "chr17A" 83.673 49 6 2 3 49 8078565 8078613 0.000174 46.4
"SNP_FB_0530643" "chr17A" 93.333 30 2 0 21 50 11820261 11820290 0.000174 46.4
"SNP_FB_0530643" "chr17A" 93.333 30 2 0 21 50 13811272 13811243 0.000174 46.4
"SNP_FB_0530643" "chr17A" 93.333 30 2 0 21 50 13825196 13825167 0.000174 46.4
"SNP_FB_0530643" "chr17A" 90.625 32 3 0 3 34 22137342 22137373 0.000606 45.5
"SNP_FB_0530643" "chr17A" 86.047 43 4 2 1 42 14990538 14990497 0.000606 44.6
"SNP_FB_0530643" "chr17A" 93.103 29 2 0 6 34 23075022 23075050 0.000606 44.6
"SNP_FB_0530643" "chr17A" 96.154 26 1 0 10 35 21549769 21549744 0.002 43.7
"SNP_FB_0530643" "chr17A" 90.323 31 3 0 3 33 27932561 27932591 0.002 43.7
"SNP_FB_0530643" "chr17A" 92.857 28 2 0 7 34 9055989 9055962 0.002 42.8
"SNP_FB_0530643" "chr17A" 92.857 28 2 0 7 34 9056354 9056327 0.002 42.8
"SNP_FB_0530643" "chr17A" 88.571 35 3 1 3 37 11822946 11822979 0.002 42.8
"SNP_FB_0530643" "chr17A" 92.857 28 2 0 23 50 21709913 21709940 0.002 42.8
"SNP_FB_0530643" "chr17A" 87.879 33 4 0 3 35 22304739 22304707 0.002 42.8
"SNP_FB_0530643" "chr17A" 81.395 43 8 0 8 50 24197953 24197995 0.002 42.8
"SNP_FB_0530643" "chr17A" 92.857 28 2 0 23 50 29637042 29637015 0.002 42.8
"SNP_FB_0530643" "chr17A" 87.879 33 4 0 3 35 32024140 32024172 0.002 42.8
"SNP_FB_0530643" "chr17A" 85.714 35 5 0 7 41 2708489 2708455 0.007 41.9
"SNP_FB_0530643" "chr17A" 90 30 3 0 3 32 7986237 7986266 0.007 41.9
"SNP_FB_0530643" "chr17A" 90 30 3 0 21 50 11284682 11284711 0.007 41.9
"SNP_FB_0530643" "chr17A" 90 30 3 0 7 36 18019575 18019604 0.007 41.9
"SNP_FB_0530643" "chr17A" 85.714 35 5 0 7 41 23121442 23121476 0.007 41.9
"SNP_FB_0530643" "chr17A" 85.714 35 5 0 7 41 26211787 26211821 0.007 41.9
"SNP_FB_0530643" "chr17A" 85.714 35 5 0 7 41 30891113 30891079 0.007 41.9
"SNP_FB_0530643" "chr17A" 87.5 32 4 0 19 50 5288174 5288143 0.007 41
"SNP_FB_0530643" "chr17A" 83.784 37 6 0 6 42 13258511 13258475 0.007 41
"SNP_FB_0530643" "chr17A" 78.723 47 10 0 4 50 25725663 25725617 0.007 41
"SNP_FB_0530643" "chr17A" 87.5 32 4 0 18 49 26668751 26668720 0.007 41
"SNP_FB_0530643" "chr17A" 89.655 29 3 0 3 31 4603583 4603555 0.026 40.1
"SNP_FB_0530643" "chr17A" 89.655 29 3 0 3 31 4616577 4616549 0.026 40.1
"SNP_FB_0530643" "chr17A" 89.655 29 3 0 22 50 12081897 12081925 0.026 40.1
"SNP_FB_0530643" "chr17A" 90.323 31 2 1 2 32 15680675 15680646 0.026 40.1
"SNP_FB_0530643" "chr17A" 89.655 29 3 0 22 50 21710688 21710660 0.026 40.1
"SNP_FB_0530643" "chr17A" 87.097 31 4 0 3 33 14016100 14016130 0.026 39.2
"SNP_FB_0530643" "chr17A" 92.308 26 2 0 23 48 18551959 18551984 0.026 39.2
"SNP_FB_0530643" "chr17A" 87.097 31 4 0 20 50 25665005 25664975 0.026 39.2
"SNP_FB_0530643" "chr17A" 89.286 28 3 0 23 50 7293599 7293572 0.09 38.3
"SNP_FB_0530643" "chr17A" 89.286 28 3 0 23 50 19419018 19418991 0.09 38.3
"SNP_FB_0530643" "chr17A" 95.652 23 1 0 3 25 21077008 21076986 0.09 38.3
"SNP_FB_0530643" "chr17A" 89.286 28 3 0 23 50 25031427 25031454 0.09 38.3
"SNP_FB_0530643" "chr17A" 87.5 32 3 1 1 32 6414189 6414219 0.09 37.4
"SNP_FB_0530643" "chr17A" 86.667 30 4 0 6 35 24592601 24592630 0.09 37.4
"SNP_FB_0530643" "chr17A" 88.889 27 3 0 23 49 765645 765671 0.31 36.5
"SNP_FB_0530643" "chr17A" 88.889 27 3 0 24 50 24273345 24273371 0.31 36.5
"SNP_FB_0530643" "chr17A" 86.207 29 4 0 22 50 10094130 10094102 0.31 35.6
"SNP_FB_0530643" "chr17A" 82.353 34 6 0 2 35 22771491 22771524 0.31 35.6
"SNP_FB_0530643" "chr17A" 86.207 29 4 0 2 30 25048674 25048702 0.31 35.6
"SNP_FB_0530643" "chr17A" 86.207 29 4 0 22 50 26493568 26493540 0.31 35.6
"SNP_FB_0530643" "chr17A" 86.207 29 4 0 22 50 32115352 32115324 0.31 35.6
"SNP_FB_0530643" "chr17A" 83.871 31 5 0 1 31 4617050 4617020 1.1 34.6
"SNP_FB_0530643" "chr17A" 83.871 31 5 0 7 37 9055580 9055550 1.1 34.6
"SNP_FB_0530643" "chr17A" 95.238 21 1 0 2 22 28099615 28099595 1.1 34.6
"SNP_FB_0530643" "chr17A" 100 18 0 0 5 22 9826723 9826740 1.1 33.7
"SNP_FB_0530643" "chr17A" 81.818 33 6 0 7 39 13056178 13056210 1.1 33.7
"SNP_FB_0530643" "chr17A" 81.818 33 6 0 2 34 20021071 20021103 1.1 33.7
"SNP_FB_0530643" "chr17A" 85.714 28 4 0 6 33 21829784 21829811 1.1 33.7
"SNP_FB_0530643" "chr17A" 85.714 28 4 0 23 50 21830782 21830809 1.1 33.7
"SNP_FB_0530643" "chr17A" 85.714 28 4 0 23 50 30445396 30445423 1.1 33.7
"SNP_FB_0530643" "chr17A" 85.714 28 4 0 23 50 30924386 30924413 1.1 33.7
"SNP_FB_0530643" "chr17A" 85.185 27 4 0 8 34 3106405 3106379 3.8 31.9
"SNP_FB_0530643" "chr17A" 81.25 32 6 0 19 50 3917201 3917232 3.8 31.9
"SNP_FB_0530643" "chr17A" 82.353 34 5 1 3 36 15740843 15740875 3.8 31.9
"SNP_FB_0530643" "chr17A" 86.207 29 3 1 23 50 20117283 20117255 3.8 31.9
"SNP_FB_0530643" "chr17A" 85.185 27 4 0 7 33 21203891 21203865 3.8 31.9
"SNP_FB_0530643" "chr17A" 100 17 0 0 7 23 22898686 22898670 3.8 31.9
"SNP_FB_0530643" "chr17A" 85.185 27 4 0 7 33 25348697 25348723 3.8 31.9
"SNP_FB_0530643" "chr6A" 92 50 4 0 1 50 28150827 28150778 1.25e-12 73.4
"SNP_FB_0530643" "chr6A" 91.667 48 4 0 3 50 27508150 27508197 1.52e-11 69.8
"SNP_FB_0530643" "chr6A" 91.667 48 4 0 3 50 27518843 27518890 1.52e-11 69.8
"SNP_FB_0530643" "chr6A" 91.667 48 4 0 3 50 36458204 36458251 1.52e-11 69.8
"SNP_FB_0530643" "chr6A" 90 50 5 0 1 50 33692546 33692595 5.31e-11 68.9
"SNP_FB_0530643" "chr6A" 91.489 47 4 0 4 50 6657848 6657894 5.31e-11 68
"SNP_FB_0530643" "chr6A" 93.182 44 3 0 7 50 2231974 2232017 1.85e-10 67.1
"SNP_FB_0530643" "chr6A" 89.796 49 5 0 2 50 27150651 27150603 1.85e-10 67.1
"SNP_FB_0530643" "chr6A" 91.667 48 3 1 3 50 13059277 13059323 1.85e-10 66.2
"SNP_FB_0530643" "chr6A" 91.304 46 4 0 3 48 14769174 14769129 1.85e-10 66.2
"SNP_FB_0530643" "chr6A" 89.583 48 5 0 3 50 5359045 5358998 6.47e-10 65.3
"SNP_FB_0530643" "chr6A" 89.583 48 5 0 3 50 5523368 5523415 6.47e-10 65.3
"SNP_FB_0530643" "chr6A" 89.583 48 5 0 3 50 6354932 6354885 6.47e-10 65.3
"SNP_FB_0530643" "chr6A" 89.583 48 5 0 3 50 7263737 7263784 6.47e-10 65.3
"SNP_FB_0530643" "chr6A" 89.583 48 5 0 3 50 7264101 7264148 6.47e-10 65.3
"SNP_FB_0530643" "chr6A" 89.583 48 5 0 3 50 11067913 11067960 6.47e-10 65.3
"SNP_FB_0530643" "chr6A" 89.583 48 5 0 3 50 11069004 11069051 6.47e-10 65.3
"SNP_FB_0530643" "chr6A" 89.583 48 5 0 3 50 12958432 12958385 6.47e-10 65.3
"SNP_FB_0530643" "chr6A" 89.583 48 5 0 3 50 13443361 13443314 6.47e-10 65.3
"SNP_FB_0530643" "chr6A" 89.583 48 5 0 3 50 17026959 17027006 6.47e-10 65.3
"SNP_FB_0530643" "chr6A" 89.583 48 5 0 3 50 17832456 17832503 6.47e-10 65.3
"SNP_FB_0530643" "chr6A" 89.583 48 5 0 3 50 17911613 17911660 6.47e-10 65.3
"SNP_FB_0530643" "chr6A" 89.583 48 5 0 3 50 24373668 24373715 6.47e-10 65.3
"SNP_FB_0530643" "chr6A" 89.583 48 5 0 3 50 25167605 25167652 6.47e-10 65.3
"SNP_FB_0530643" "chr6A" 89.583 48 5 0 3 50 26538937 26538984 6.47e-10 65.3
"SNP_FB_0530643" "chr6A" 89.583 48 5 0 3 50 29577561 29577608 6.47e-10 65.3
"SNP_FB_0530643" "chr6A" 89.583 48 5 0 3 50 30998615 30998662 6.47e-10 65.3
"SNP_FB_0530643" "chr6A" 89.583 48 5 0 3 50 36458076 36458123 6.47e-10 65.3
"SNP_FB_0530643" "chr6A" 89.583 48 5 0 3 50 37424703 37424750 6.47e-10 65.3
"SNP_FB_0530643" "chr6A" 89.583 48 5 0 3 50 37447860 37447813 6.47e-10 65.3
"SNP_FB_0530643" "chr6A" 88 50 6 0 1 50 9364207 9364256 6.47e-10 64.4
"SNP_FB_0530643" "chr6A" 89.796 49 4 1 2 50 18382875 18382828 2.26e-09 63.5
"SNP_FB_0530643" "chr6A" 87.755 49 6 0 2 50 12525802 12525850 2.26e-09 62.6
"SNP_FB_0530643" "chr6A" 90.909 44 4 0 3 46 17027323 17027366 2.26e-09 62.6
"SNP_FB_0530643" "chr6A" 87.5 48 6 0 3 50 4438389 4438342 7.88e-09 60.8
"SNP_FB_0530643" "chr6A" 87.5 48 6 0 3 50 6638954 6639001 7.88e-09 60.8
"SNP_FB_0530643" "chr6A" 87.5 48 6 0 3 50 8444287 8444334 7.88e-09 60.8
"SNP_FB_0530643" "chr6A" 87.5 48 6 0 3 50 8456437 8456484 7.88e-09 60.8
"SNP_FB_0530643" "chr6A" 87.5 48 6 0 3 50 8468587 8468634 7.88e-09 60.8
"SNP_FB_0530643" "chr6A" 87.5 48 6 0 3 50 11068641 11068688 7.88e-09 60.8
"SNP_FB_0530643" "chr6A" 87.5 48 6 0 3 50 12613431 12613384 7.88e-09 60.8
"SNP_FB_0530643" "chr6A" 87.5 48 6 0 3 50 13764680 13764633 7.88e-09 60.8
"SNP_FB_0530643" "chr6A" 87.5 48 6 0 3 50 16919753 16919800 7.88e-09 60.8
"SNP_FB_0530643" "chr6A" 87.5 48 6 0 3 50 16921481 16921528 7.88e-09 60.8
"SNP_FB_0530643" "chr6A" 87.5 48 6 0 3 50 22002896 22002943 7.88e-09 60.8
"SNP_FB_0530643" "chr6A" 87.5 48 6 0 3 50 24371105 24371058 7.88e-09 60.8
"SNP_FB_0530643" "chr6A" 87.5 48 6 0 3 50 25219404 25219357 7.88e-09 60.8
"SNP_FB_0530643" "chr6A" 87.5 48 6 0 3 50 28879738 28879785 7.88e-09 60.8
"SNP_FB_0530643" "chr6A" 87.5 48 6 0 3 50 29826527 29826480 7.88e-09 60.8
"SNP_FB_0530643" "chr6A" 87.5 48 6 0 3 50 30842389 30842342 7.88e-09 60.8
"SNP_FB_0530643" "chr6A" 87.5 48 6 0 3 50 33274346 33274393 7.88e-09 60.8
"SNP_FB_0530643" "chr6A" 87.5 48 6 0 3 50 33287897 33287850 7.88e-09 60.8
"SNP_FB_0530643" "chr6A" 87.5 48 6 0 3 50 37448224 37448177 7.88e-09 60.8
"SNP_FB_0530643" "chr6A" 86 50 7 0 1 50 6260630 6260679 2.75e-08 59.9
"SNP_FB_0530643" "chr6A" 86 50 7 0 1 50 6267856 6267905 2.75e-08 59.9
"SNP_FB_0530643" "chr6A" 88.889 45 5 0 6 50 7925436 7925480 2.75e-08 59.9
"SNP_FB_0530643" "chr6A" 86 50 7 0 1 50 14859595 14859644 2.75e-08 59.9
"SNP_FB_0530643" "chr6A" 86 50 7 0 1 50 16407162 16407211 2.75e-08 59.9
"SNP_FB_0530643" "chr6A" 86 50 7 0 1 50 16432889 16432938 2.75e-08 59.9
"SNP_FB_0530643" "chr6A" 90.476 42 4 0 9 50 10471573 10471614 2.75e-08 59
"SNP_FB_0530643" "chr6A" 87.234 47 6 0 4 50 24068384 24068338 2.75e-08 59
"SNP_FB_0530643" "chr6A" 87.234 47 6 0 4 50 32297119 32297165 2.75e-08 59
"SNP_FB_0530643" "chr6A" 87.234 47 6 0 4 50 35036208 35036162 2.75e-08 59
"SNP_FB_0530643" "chr6A" 85.714 49 7 0 2 50 8228471 8228423 9.6e-08 58.1
"SNP_FB_0530643" "chr6A" 87.5 48 5 1 3 50 35035822 35035868 9.6e-08 57.2
"SNP_FB_0530643" "chr6A" 85.417 48 7 0 3 50 12243071 12243118 3.35e-07 56.3
"SNP_FB_0530643" "chr6A" 85.417 48 7 0 3 50 12254040 12254087 3.35e-07 56.3
"SNP_FB_0530643" "chr6A" 85.417 48 7 0 3 50 35989613 35989660 3.35e-07 56.3
"SNP_FB_0530643" "chr6A" 85.417 48 7 0 3 50 36002152 36002199 3.35e-07 56.3
"SNP_FB_0530643" "chr6A" 94.286 35 2 0 3 37 2057216 2057250 3.35e-07 55.4
"SNP_FB_0530643" "chr6A" 84 50 8 0 1 50 8530331 8530380 3.35e-07 55.4
"SNP_FB_0530643" "chr6A" 90 40 4 0 3 42 26686808 26686847 3.35e-07 55.4
"SNP_FB_0530643" "chr6A" 91.892 37 3 0 14 50 1387338 1387374 1.17e-06 54.5
"SNP_FB_0530643" "chr6A" 91.892 37 3 0 14 50 1401245 1401281 1.17e-06 54.5
"SNP_FB_0530643" "chr6A" 91.892 37 3 0 14 50 1414810 1414846 1.17e-06 54.5
"SNP_FB_0530643" "chr6A" 88.636 44 4 1 7 50 12243670 12243628 1.17e-06 54.5
"SNP_FB_0530643" "chr6A" 88.636 44 4 1 7 50 12254639 12254597 1.17e-06 54.5
"SNP_FB_0530643" "chr6A" 89.744 39 4 0 3 41 3854384 3854422 1.17e-06 53.6
"SNP_FB_0530643" "chr6A" 89.744 39 4 0 3 41 11461534 11461496 1.17e-06 53.6
"SNP_FB_0530643" "chr6A" 86.364 44 6 0 7 50 15033336 15033293 1.17e-06 53.6
"SNP_FB_0530643" "chr6A" 86.364 44 6 0 7 50 15046022 15045979 1.17e-06 53.6
"SNP_FB_0530643" "chr6A" 89.744 39 4 0 3 41 16113791 16113753 1.17e-06 53.6
"SNP_FB_0530643" "chr6A" 88.372 43 4 1 8 50 28754325 28754284 4.08e-06 52.7
"SNP_FB_0530643" "chr6A" 85.417 48 6 1 3 50 29783805 29783851 4.08e-06 52.7
"SNP_FB_0530643" "chr6A" 83.333 48 8 0 3 50 171872 171825 4.08e-06 51.8
"SNP_FB_0530643" "chr6A" 83.333 48 8 0 3 50 183827 183780 4.08e-06 51.8
"SNP_FB_0530643" "chr6A" 93.939 33 2 0 2 34 5622705 5622673 4.08e-06 51.8
"SNP_FB_0530643" "chr6A" 83.333 48 8 0 3 50 11196080 11196127 4.08e-06 51.8
"SNP_FB_0530643" "chr6A" 83.333 48 8 0 3 50 13408127 13408080 4.08e-06 51.8
"SNP_FB_0530643" "chr6A" 87.234 47 4 2 3 48 18598221 18598266 4.08e-06 51.8
"SNP_FB_0530643" "chr6A" 83.333 48 8 0 3 50 25287796 25287843 4.08e-06 51.8
"SNP_FB_0530643" "chr6A" 86.047 43 6 0 8 50 25831940 25831898 4.08e-06 51.8
"SNP_FB_0530643" "chr6A" 83.333 48 8 0 3 50 31599009 31598962 4.08e-06 51.8
"SNP_FB_0530643" "chr6A" 93.939 33 2 0 1 33 32582955 32582923 4.08e-06 51.8
"SNP_FB_0530643" "chr6A" 83.333 48 8 0 3 50 34792261 34792308 4.08e-06 51.8
"SNP_FB_0530643" "chr6A" 87.5 40 5 0 11 50 2864682 2864721 1.42e-05 50.9
"SNP_FB_0530643" "chr6A" 85.714 42 6 0 1 42 2398580 2398539 1.42e-05 50
"SNP_FB_0530643" "chr6A" 84.091 44 7 0 7 50 12244034 12243991 4.97e-05 49.1
"SNP_FB_0530643" "chr6A" 84.091 44 7 0 7 50 12255003 12254960 4.97e-05 49.1
"SNP_FB_0530643" "chr6A" 91.176 34 3 0 2 35 26091662 26091629 4.97e-05 49.1
"SNP_FB_0530643" "chr6A" 93.548 31 2 0 3 33 3493547 3493517 4.97e-05 48.2
"SNP_FB_0530643" "chr6A" 83.333 48 7 1 3 50 4643877 4643831 4.97e-05 48.2
"SNP_FB_0530643" "chr6A" 93.548 31 2 0 20 50 25167258 25167288 4.97e-05 48.2
"SNP_FB_0530643" "chr6A" 86.842 38 5 0 3 40 172237 172200 0.000174 47.3
"SNP_FB_0530643" "chr6A" 86.842 38 5 0 1 38 172988 173025 0.000174 47.3
"SNP_FB_0530643" "chr6A" 86.842 38 5 0 3 40 184192 184155 0.000174 47.3
"SNP_FB_0530643" "chr6A" 86.842 38 5 0 1 38 184943 184980 0.000174 47.3
"SNP_FB_0530643" "chr6A" 81.25 48 9 0 3 50 16920129 16920176 0.000174 47.3
"SNP_FB_0530643" "chr6A" 81.25 48 9 0 3 50 16921857 16921904 0.000174 47.3
"SNP_FB_0530643" "chr6A" 90.909 33 3 0 3 35 17602636 17602604 0.000174 47.3
"SNP_FB_0530643" "chr6A" 81.25 48 9 0 3 50 18406707 18406660 0.000174 47.3
"SNP_FB_0530643" "chr6A" 90.909 33 3 0 3 35 37421179 37421211 0.000174 47.3
"SNP_FB_0530643" "chr6A" 88.571 35 4 0 7 41 3297389 3297423 0.000174 46.4
"SNP_FB_0530643" "chr6A" 93.333 30 2 0 3 32 6765480 6765451 0.000174 46.4
"SNP_FB_0530643" "chr6A" 82.222 45 8 0 4 48 12701357 12701313 0.000174 46.4
"SNP_FB_0530643" "chr6A" 82.222 45 8 0 4 48 12712597 12712553 0.000174 46.4
"SNP_FB_0530643" "chr6A" 93.333 30 2 0 4 33 20001796 20001767 0.000174 46.4
"SNP_FB_0530643" "chr6A" 93.333 30 2 0 21 50 25219742 25219713 0.000174 46.4
"SNP_FB_0530643" "chr6A" 88.571 35 4 0 7 41 27199343 27199377 0.000174 46.4
"SNP_FB_0530643" "chr6A" 88.571 35 4 0 7 41 27209847 27209881 0.000174 46.4
"SNP_FB_0530643" "chr6A" 87.179 39 4 1 13 50 2864324 2864362 0.000606 45.5
"SNP_FB_0530643" "chr6A" 90.625 32 3 0 19 50 25625576 25625545 0.000606 45.5
"SNP_FB_0530643" "chr6A" 90.625 32 3 0 19 50 25639291 25639260 0.000606 45.5
"SNP_FB_0530643" "chr6A" 93.103 29 2 0 22 50 4125908 4125936 0.000606 44.6
"SNP_FB_0530643" "chr6A" 88.235 34 4 0 8 41 15034348 15034381 0.000606 44.6
"SNP_FB_0530643" "chr6A" 88.235 34 4 0 8 41 15047034 15047067 0.000606 44.6
"SNP_FB_0530643" "chr6A" 93.103 29 2 0 6 34 25570957 25570985 0.000606 44.6
"SNP_FB_0530643" "chr6A" 79.592 49 10 0 2 50 35935342 35935390 0.000606 44.6
"SNP_FB_0530643" "chr6A" 90.323 31 3 0 3 33 6658210 6658240 0.002 43.7
"SNP_FB_0530643" "chr6A" 90.323 31 3 0 3 33 15195391 15195421 0.002 43.7
"SNP_FB_0530643" "chr6A" 90.323 31 3 0 3 33 15203474 15203504 0.002 43.7
"SNP_FB_0530643" "chr6A" 90.323 31 3 0 20 50 16406816 16406846 0.002 43.7
"SNP_FB_0530643" "chr6A" 90.323 31 3 0 20 50 16432543 16432573 0.002 43.7
"SNP_FB_0530643" "chr6A" 80.435 46 9 0 3 48 17833095 17833050 0.002 43.7
"SNP_FB_0530643" "chr6A" 80.435 46 9 0 3 48 17912252 17912207 0.002 43.7
"SNP_FB_0530643" "chr6A" 90.909 33 2 1 3 35 21977272 21977303 0.002 43.7
"SNP_FB_0530643" "chr6A" 90.323 31 3 0 3 33 26538595 26538625 0.002 43.7
"SNP_FB_0530643" "chr6A" 92.857 28 2 0 23 50 10190151 10190124 0.002 42.8
"SNP_FB_0530643" "chr6A" 92.857 28 2 0 23 50 14709627 14709600 0.002 42.8
"SNP_FB_0530643" "chr6A" 88.571 35 3 1 7 41 18259534 18259501 0.002 42.8
"SNP_FB_0530643" "chr6A" 92.857 28 2 0 23 50 19858954 19858981 0.002 42.8
"SNP_FB_0530643" "chr6A" 87.879 33 4 0 3 35 20001458 20001426 0.002 42.8
"SNP_FB_0530643" "chr6A" 79.167 48 10 0 3 50 21461574 21461527 0.002 42.8
"SNP_FB_0530643" "chr6A" 79.167 48 10 0 3 50 34983571 34983618 0.002 42.8
"SNP_FB_0530643" "chr6A" 92.857 28 2 0 23 50 35295032 35295005 0.002 42.8
"SNP_FB_0530643" "chr6A" 85.714 35 5 0 7 41 4259930 4259964 0.007 41.9
"SNP_FB_0530643" "chr6A" 90 30 3 0 21 50 11110204 11110175 0.007 41.9
"SNP_FB_0530643" "chr6A" 85.714 35 5 0 7 41 12265648 12265614 0.007 41.9
"SNP_FB_0530643" "chr6A" 85.714 35 5 0 7 41 17765785 17765819 0.007 41.9
"SNP_FB_0530643" "chr6A" 90 30 3 0 21 50 21461921 21461892 0.007 41.9
"SNP_FB_0530643" "chr6A" 90 30 3 0 14 43 26686868 26686839 0.007 41.9
"SNP_FB_0530643" "chr6A" 85.714 35 5 0 7 41 30700433 30700399 0.007 41.9
"SNP_FB_0530643" "chr6A" 92.593 27 2 0 7 33 25910023 25910049 0.007 41
"SNP_FB_0530643" "chr6A" 84.615 39 5 1 3 41 33427747 33427710 0.007 41
"SNP_FB_0530643" "chr6A" 89.655 29 3 0 22 50 4438736 4438708 0.026 40.1
"SNP_FB_0530643" "chr6A" 89.655 29 3 0 22 50 10825218 10825246 0.026 40.1
"SNP_FB_0530643" "chr6A" 83.333 36 6 0 4 39 5873866 5873901 0.026 39.2
"SNP_FB_0530643" "chr6A" 80.488 41 8 0 1 41 8177321 8177281 0.026 39.2
"SNP_FB_0530643" "chr6A" 87.097 31 4 0 3 33 14111423 14111393 0.026 39.2
"SNP_FB_0530643" "chr6A" 92.308 26 2 0 8 33 21519064 21519039 0.026 39.2
"SNP_FB_0530643" "chr6A" 87.097 31 4 0 20 50 37420653 37420683 0.026 39.2
"SNP_FB_0530643" "chr6A" 84.848 33 5 0 18 50 5873516 5873548 0.09 38.3
"SNP_FB_0530643" "chr6A" 89.286 28 3 0 23 50 6166090 6166117 0.09 38.3
"SNP_FB_0530643" "chr6A" 89.286 28 3 0 23 50 6641613 6641640 0.09 38.3
"SNP_FB_0530643" "chr6A" 89.286 28 3 0 23 50 7770456 7770429 0.09 38.3
"SNP_FB_0530643" "chr6A" 89.286 28 3 0 23 50 7785312 7785285 0.09 38.3
"SNP_FB_0530643" "chr6A" 89.286 28 3 0 23 50 10365310 10365337 0.09 38.3
"SNP_FB_0530643" "chr6A" 89.286 28 3 0 23 50 12244381 12244354 0.09 38.3
"SNP_FB_0530643" "chr6A" 89.286 28 3 0 23 50 12255350 12255323 0.09 38.3
"SNP_FB_0530643" "chr6A" 84.848 33 5 0 18 50 12907897 12907865 0.09 38.3
"SNP_FB_0530643" "chr6A" 85.714 35 4 1 16 50 13058925 13058958 0.09 38.3
"SNP_FB_0530643" "chr6A" 89.286 28 3 0 6 33 13127419 13127446 0.09 38.3
"SNP_FB_0530643" "chr6A" 89.286 28 3 0 23 50 17026615 17026642 0.09 38.3
"SNP_FB_0530643" "chr6A" 89.286 28 3 0 23 50 19421920 19421893 0.09 38.3
"SNP_FB_0530643" "chr6A" 89.286 28 3 0 23 50 21005098 21005071 0.09 38.3
"SNP_FB_0530643" "chr6A" 89.286 28 3 0 23 50 30997981 30998008 0.09 38.3
"SNP_FB_0530643" "chr6A" 84.848 33 5 0 3 35 34907318 34907350 0.09 38.3
"SNP_FB_0530643" "chr6A" 86.667 30 4 0 21 50 17137792 17137821 0.09 37.4
"SNP_FB_0530643" "chr6A" 86.667 30 4 0 21 50 17144671 17144700 0.09 37.4
"SNP_FB_0530643" "chr6A" 92 25 2 0 7 31 24501931 24501907 0.09 37.4
"SNP_FB_0530643" "chr6A" 82.857 35 6 0 7 41 25910630 25910664 0.09 37.4
"SNP_FB_0530643" "chr6A" 86.667 30 4 0 21 50 27150978 27150949 0.09 37.4
"SNP_FB_0530643" "chr6A" 86.667 30 4 0 21 50 29241314 29241343 0.09 37.4
"SNP_FB_0530643" "chr6A" 88.889 27 3 0 24 50 1213771 1213797 0.31 36.5
"SNP_FB_0530643" "chr6A" 85.294 34 4 1 3 36 10483977 10484009 0.31 36.5
"SNP_FB_0530643" "chr6A" 85.294 34 4 1 14 47 11068287 11068319 0.31 36.5
"SNP_FB_0530643" "chr6A" 84.375 32 5 0 19 50 21348102 21348133 0.31 36.5
"SNP_FB_0530643" "chr6A" 95.455 22 1 0 3 24 25625221 25625200 0.31 36.5
"SNP_FB_0530643" "chr6A" 95.455 22 1 0 3 24 25638936 25638915 0.31 36.5
"SNP_FB_0530643" "chr6A" 91.667 24 2 0 3 26 7816028 7816005 0.31 35.6
"SNP_FB_0530643" "chr6A" 82.353 34 6 0 7 40 9418281 9418248 0.31 35.6
"SNP_FB_0530643" "chr6A" 82.353 34 6 0 7 40 9431789 9431756 0.31 35.6
"SNP_FB_0530643" "chr6A" 82.353 34 6 0 7 40 9443878 9443845 0.31 35.6
"SNP_FB_0530643" "chr6A" 86.207 29 4 0 22 50 24068743 24068715 0.31 35.6
"SNP_FB_0530643" "chr6A" 79.487 39 8 0 3 41 26681310 26681348 0.31 35.6
"SNP_FB_0530643" "chr6A" 79.487 39 8 0 3 41 26682759 26682797 0.31 35.6
"SNP_FB_0530643" "chr6A" 86.207 29 4 0 22 50 26686462 26686490 0.31 35.6
"SNP_FB_0530643" "chr6A" 83.871 31 5 0 20 50 19139629 19139659 1.1 34.6
"SNP_FB_0530643" "chr6A" 89.286 28 2 1 23 50 26534078 26534104 1.1 34.6
"SNP_FB_0530643" "chr6A" 83.871 31 5 0 3 33 28753976 28753946 1.1 34.6
"SNP_FB_0530643" "chr6A" 83.871 31 5 0 20 50 30842704 30842674 1.1 34.6
"SNP_FB_0530643" "chr6A" 83.871 31 5 0 20 50 36398839 36398809 1.1 34.6
"SNP_FB_0530643" "chr6A" 85.714 28 4 0 23 50 4439179 4439206 1.1 33.7
"SNP_FB_0530643" "chr6A" 85.714 28 4 0 23 50 4644224 4644197 1.1 33.7
"SNP_FB_0530643" "chr6A" 85.714 28 4 0 23 50 6638609 6638636 1.1 33.7
"SNP_FB_0530643" "chr6A" 85.714 28 4 0 23 50 6657175 6657202 1.1 33.7
"SNP_FB_0530643" "chr6A" 85.714 28 4 0 23 50 13059696 13059669 1.1 33.7
"SNP_FB_0530643" "chr6A" 85.714 28 4 0 23 50 17957388 17957361 1.1 33.7
"SNP_FB_0530643" "chr6A" 86.667 30 3 1 3 32 21978497 21978469 1.1 33.7
"SNP_FB_0530643" "chr6A" 85.714 28 4 0 23 50 24371453 24371426 1.1 33.7
"SNP_FB_0530643" "chr6A" 85.714 28 4 0 23 50 25287452 25287479 1.1 33.7
"SNP_FB_0530643" "chr6A" 85.714 28 4 0 23 50 27507805 27507832 1.1 33.7
"SNP_FB_0530643" "chr6A" 85.714 28 4 0 23 50 27518498 27518525 1.1 33.7
"SNP_FB_0530643" "chr6A" 85.185 27 4 0 7 33 18958013 18958039 3.8 31.9
"SNP_FB_0530643" "chr6A" 85.185 27 4 0 8 34 19377448 19377474 3.8 31.9
"SNP_FB_0530643" "chr6A" 90.909 22 2 0 3 24 26681793 26681814 3.8 31.9
"SNP_FB_0530643" "chr6A" 81.25 32 6 0 19 50 32296769 32296800 3.8 31.9
"SNP_FB_0530643" "chr10A" 91.837 49 4 0 2 50 1498908 1498956 4.36e-12 71.6
"SNP_FB_0530643" "chr10A" 91.837 49 4 0 2 50 2944434 2944386 4.36e-12 71.6
"SNP_FB_0530643" "chr10A" 91.667 48 4 0 3 50 4228819 4228772 1.52e-11 69.8
"SNP_FB_0530643" "chr10A" 91.667 48 4 0 3 50 9548987 9549034 1.52e-11 69.8
"SNP_FB_0530643" "chr10A" 91.667 48 4 0 3 50 19839374 19839327 1.52e-11 69.8
"SNP_FB_0530643" "chr10A" 91.667 48 4 0 3 50 27428684 27428637 1.52e-11 69.8
"SNP_FB_0530643" "chr10A" 91.667 48 4 0 3 50 27656956 27657003 1.52e-11 69.8
"SNP_FB_0530643" "chr10A" 91.667 48 4 0 3 50 30612078 30612031 1.52e-11 69.8
"SNP_FB_0530643" "chr10A" 91.667 48 4 0 3 50 31455669 31455622 1.52e-11 69.8
"SNP_FB_0530643" "chr10A" 90 50 5 0 1 50 26105360 26105311 5.31e-11 68.9
"SNP_FB_0530643" "chr10A" 90 50 5 0 1 50 27656232 27656281 5.31e-11 68.9
"SNP_FB_0530643" "chr10A" 91.304 46 4 0 3 48 6798540 6798495 1.85e-10 66.2
"SNP_FB_0530643" "chr10A" 91.304 46 4 0 3 48 40940295 40940250 1.85e-10 66.2
"SNP_FB_0530643" "chr10A" 89.583 48 5 0 3 50 7588093 7588140 6.47e-10 65.3
"SNP_FB_0530643" "chr10A" 89.583 48 5 0 3 50 15805938 15805891 6.47e-10 65.3
"SNP_FB_0530643" "chr10A" 89.583 48 5 0 3 50 15896750 15896797 6.47e-10 65.3
"SNP_FB_0530643" "chr10A" 89.583 48 5 0 3 50 17960519 17960566 6.47e-10 65.3
"SNP_FB_0530643" "chr10A" 89.583 48 5 0 3 50 20991512 20991559 6.47e-10 65.3
"SNP_FB_0530643" "chr10A" 89.583 48 5 0 3 50 21480477 21480430 6.47e-10 65.3
"SNP_FB_0530643" "chr10A" 89.583 48 5 0 3 50 21877324 21877277 6.47e-10 65.3
"SNP_FB_0530643" "chr10A" 89.583 48 5 0 3 50 21916685 21916732 6.47e-10 65.3
"SNP_FB_0530643" "chr10A" 89.583 48 5 0 3 50 24399598 24399551 6.47e-10 65.3
"SNP_FB_0530643" "chr10A" 89.583 48 5 0 3 50 24504140 24504187 6.47e-10 65.3
"SNP_FB_0530643" "chr10A" 89.583 48 5 0 3 50 37872428 37872381 6.47e-10 65.3
"SNP_FB_0530643" "chr10A" 89.583 48 5 0 3 50 38767667 38767714 6.47e-10 65.3
"SNP_FB_0530643" "chr10A" 88 50 6 0 1 50 28694202 28694251 6.47e-10 64.4
"SNP_FB_0530643" "chr10A" 88 50 6 0 1 50 31324753 31324704 6.47e-10 64.4
"SNP_FB_0530643" "chr10A" 88 50 6 0 1 50 31884140 31884091 6.47e-10 64.4
"SNP_FB_0530643" "chr10A" 88 50 6 0 1 50 31897365 31897316 6.47e-10 64.4
"SNP_FB_0530643" "chr10A" 88 50 6 0 1 50 33460164 33460213 6.47e-10 64.4
"SNP_FB_0530643" "chr10A" 89.362 47 5 0 3 49 5136320 5136274 2.26e-09 63.5
"SNP_FB_0530643" "chr10A" 89.362 47 5 0 3 49 6115874 6115828 2.26e-09 63.5
"SNP_FB_0530643" "chr10A" 90.909 44 4 0 7 50 9927890 9927847 2.26e-09 62.6
"SNP_FB_0530643" "chr10A" 87.5 48 6 0 3 50 7176672 7176719 7.88e-09 60.8
"SNP_FB_0530643" "chr10A" 87.5 48 6 0 3 50 7957941 7957894 7.88e-09 60.8
"SNP_FB_0530643" "chr10A" 87.5 48 6 0 3 50 11534011 11533964 7.88e-09 60.8
"SNP_FB_0530643" "chr10A" 87.5 48 6 0 3 50 11923282 11923235 7.88e-09 60.8
"SNP_FB_0530643" "chr10A" 87.5 48 6 0 3 50 13236293 13236246 7.88e-09 60.8
"SNP_FB_0530643" "chr10A" 87.5 48 6 0 3 50 14370629 14370582 7.88e-09 60.8
"SNP_FB_0530643" "chr10A" 87.5 48 6 0 3 50 14382323 14382276 7.88e-09 60.8
"SNP_FB_0530643" "chr10A" 87.5 48 6 0 3 50 15587207 15587160 7.88e-09 60.8
"SNP_FB_0530643" "chr10A" 87.5 48 6 0 3 50 18118561 18118514 7.88e-09 60.8
"SNP_FB_0530643" "chr10A" 87.5 48 6 0 3 50 23791229 23791182 7.88e-09 60.8
"SNP_FB_0530643" "chr10A" 87.5 48 6 0 3 50 24504508 24504555 7.88e-09 60.8
"SNP_FB_0530643" "chr10A" 87.5 48 6 0 3 50 27045981 27046028 7.88e-09 60.8
"SNP_FB_0530643" "chr10A" 87.5 48 6 0 3 50 27405086 27405039 7.88e-09 60.8
"SNP_FB_0530643" "chr10A" 87.5 48 6 0 3 50 27657321 27657368 7.88e-09 60.8
"SNP_FB_0530643" "chr10A" 87.5 48 6 0 3 50 30867220 30867173 7.88e-09 60.8
"SNP_FB_0530643" "chr10A" 87.5 48 6 0 3 50 30889558 30889511 7.88e-09 60.8
"SNP_FB_0530643" "chr10A" 87.5 48 6 0 3 50 30916135 30916088 7.88e-09 60.8
"SNP_FB_0530643" "chr10A" 87.5 48 6 0 3 50 34655242 34655195 7.88e-09 60.8
"SNP_FB_0530643" "chr10A" 87.5 48 6 0 3 50 34991572 34991619 7.88e-09 60.8
"SNP_FB_0530643" "chr10A" 86 50 7 0 1 50 21403120 21403071 2.75e-08 59.9
"SNP_FB_0530643" "chr10A" 86 50 7 0 1 50 29406365 29406414 2.75e-08 59.9
"SNP_FB_0530643" "chr10A" 87.234 47 6 0 4 50 33838274 33838320 2.75e-08 59
"SNP_FB_0530643" "chr10A" 92.308 39 3 0 3 41 15894655 15894617 9.6e-08 58.1
"SNP_FB_0530643" "chr10A" 87.5 48 5 1 3 50 9930078 9930032 9.6e-08 57.2
"SNP_FB_0530643" "chr10A" 87.5 48 5 1 3 50 19312165 19312211 9.6e-08 57.2
"SNP_FB_0530643" "chr10A" 87.5 48 5 1 3 50 21915960 21916006 9.6e-08 57.2
"SNP_FB_0530643" "chr10A" 85.417 48 7 0 3 50 3197757 3197804 3.35e-07 56.3
"SNP_FB_0530643" "chr10A" 88.372 43 5 0 3 45 11368689 11368731 3.35e-07 56.3
"SNP_FB_0530643" "chr10A" 85.417 48 7 0 3 50 14016281 14016234 3.35e-07 56.3
"SNP_FB_0530643" "chr10A" 85.417 48 7 0 3 50 29954350 29954397 3.35e-07 56.3
"SNP_FB_0530643" "chr10A" 85.417 48 7 0 3 50 30993323 30993276 3.35e-07 56.3
"SNP_FB_0530643" "chr10A" 85.417 48 7 0 3 50 32143963 32143916 3.35e-07 56.3
"SNP_FB_0530643" "chr10A" 85.417 48 7 0 3 50 33015879 33015832 3.35e-07 56.3
"SNP_FB_0530643" "chr10A" 85.417 48 7 0 3 50 34654893 34654846 3.35e-07 56.3
"SNP_FB_0530643" "chr10A" 85.417 48 7 0 3 50 36247488 36247441 3.35e-07 56.3
"SNP_FB_0530643" "chr10A" 86.667 45 6 0 6 50 21615707 21615751 3.35e-07 55.4
"SNP_FB_0530643" "chr10A" 84 50 8 0 1 50 27106313 27106264 3.35e-07 55.4
"SNP_FB_0530643" "chr10A" 84 50 8 0 1 50 32865117 32865068 3.35e-07 55.4
"SNP_FB_0530643" "chr10A" 85.714 49 6 1 1 48 2585115 2585067 1.17e-06 54.5
"SNP_FB_0530643" "chr10A" 96.875 32 1 0 19 50 16404820 16404789 1.17e-06 54.5
"SNP_FB_0530643" "chr10A" 85.714 49 6 1 2 50 21916323 21916370 1.17e-06 54.5
"SNP_FB_0530643" "chr10A" 83.673 49 8 0 2 50 6798906 6798858 1.17e-06 53.6
"SNP_FB_0530643" "chr10A" 94.118 34 2 0 17 50 19311812 19311845 1.17e-06 53.6
"SNP_FB_0530643" "chr10A" 89.744 39 4 0 3 41 39445864 39445826 1.17e-06 53.6
"SNP_FB_0530643" "chr10A" 84.783 46 7 0 3 48 1193939 1193984 4.08e-06 52.7
"SNP_FB_0530643" "chr10A" 85.417 48 6 1 3 50 21480550 21480504 4.08e-06 52.7
"SNP_FB_0530643" "chr10A" 91.667 36 3 0 3 38 40144841 40144806 4.08e-06 52.7
"SNP_FB_0530643" "chr10A" 91.667 36 3 0 3 38 40190273 40190308 4.08e-06 52.7
"SNP_FB_0530643" "chr10A" 91.667 36 3 0 3 38 40240755 40240790 4.08e-06 52.7
"SNP_FB_0530643" "chr10A" 83.333 48 8 0 3 50 23792223 23792176 4.08e-06 51.8
"SNP_FB_0530643" "chr10A" 83.333 48 8 0 3 50 27656597 27656644 4.08e-06 51.8
"SNP_FB_0530643" "chr10A" 93.939 33 2 0 6 38 40265510 40265478 4.08e-06 51.8
"SNP_FB_0530643" "chr10A" 91.429 35 3 0 7 41 22502371 22502337 1.42e-05 50.9
"SNP_FB_0530643" "chr10A" 91.429 35 3 0 2 36 32636915 32636949 1.42e-05 50.9
"SNP_FB_0530643" "chr10A" 91.429 35 3 0 7 41 33021124 33021158 1.42e-05 50.9
"SNP_FB_0530643" "chr10A" 91.429 35 3 0 7 41 33031709 33031743 1.42e-05 50.9
"SNP_FB_0530643" "chr10A" 89.189 37 4 0 14 50 3644805 3644841 1.42e-05 50
"SNP_FB_0530643" "chr10A" 93.75 32 2 0 3 34 19876034 19876065 1.42e-05 50
"SNP_FB_0530643" "chr10A" 85.417 48 5 2 3 48 32144812 32144859 4.97e-05 49.1
"SNP_FB_0530643" "chr10A" 85.366 41 6 0 1 41 4415724 4415684 4.97e-05 48.2
"SNP_FB_0530643" "chr10A" 83.333 48 7 1 3 50 6601155 6601109 4.97e-05 48.2
"SNP_FB_0530643" "chr10A" 83.333 48 7 1 3 50 7588626 7588672 4.97e-05 48.2
"SNP_FB_0530643" "chr10A" 88.889 36 4 0 3 38 23290067 23290032 4.97e-05 48.2
"SNP_FB_0530643" "chr10A" 93.548 31 2 0 3 33 40758950 40758920 4.97e-05 48.2
"SNP_FB_0530643" "chr10A" 81.25 48 9 0 3 50 3152715 3152762 0.000174 47.3
"SNP_FB_0530643" "chr10A" 90.909 33 3 0 7 39 3993119 3993087 0.000174 47.3
"SNP_FB_0530643" "chr10A" 96.429 28 1 0 23 50 14850676 14850649 0.000174 47.3
"SNP_FB_0530643" "chr10A" 81.25 48 9 0 3 50 23779361 23779314 0.000174 47.3
"SNP_FB_0530643" "chr10A" 88.571 35 4 0 7 41 739426 739460 0.000174 46.4
"SNP_FB_0530643" "chr10A" 88.571 35 4 0 7 41 11995204 11995170 0.000174 46.4
"SNP_FB_0530643" "chr10A" 85 40 6 0 3 42 34254550 34254511 0.000174 46.4
"SNP_FB_0530643" "chr10A" 85 40 6 0 3 42 34266905 34266866 0.000174 46.4
"SNP_FB_0530643" "chr10A" 93.333 30 2 0 3 32 37410616 37410645 0.000174 46.4
"SNP_FB_0530643" "chr10A" 82.979 47 7 1 4 50 39000355 39000310 0.000174 46.4
"SNP_FB_0530643" "chr10A" 83.721 43 3 1 3 41 40517324 40517282 0.000174 46.4
"SNP_FB_0530643" "chr10A" 90.625 32 3 0 7 38 5977724 5977755 0.000606 45.5
"SNP_FB_0530643" "chr10A" 80.851 47 9 0 4 50 21539205 21539159 0.000606 45.5
"SNP_FB_0530643" "chr10A" 86.486 37 5 0 3 39 32936055 32936091 0.000606 45.5
"SNP_FB_0530643" "chr10A" 90.625 32 3 0 19 50 34254044 34254075 0.000606 45.5
"SNP_FB_0530643" "chr10A" 90.625 32 3 0 19 50 34266399 34266430 0.000606 45.5
"SNP_FB_0530643" "chr10A" 93.548 31 1 1 20 50 5137027 5136998 0.000606 44.6
"SNP_FB_0530643" "chr10A" 88.235 34 4 0 2 35 6674289 6674322 0.000606 44.6
"SNP_FB_0530643" "chr10A" 86.111 36 5 0 6 41 16007715 16007750 0.002 43.7
"SNP_FB_0530643" "chr10A" 86.111 36 5 0 3 38 17601703 17601738 0.002 43.7
"SNP_FB_0530643" "chr10A" 81.25 48 8 1 3 50 29638358 29638312 0.002 43.7
"SNP_FB_0530643" "chr10A" 81.25 48 8 1 3 50 29770415 29770369 0.002 43.7
"SNP_FB_0530643" "chr10A" 86.842 38 4 1 3 39 37872819 37872782 0.002 43.7
"SNP_FB_0530643" "chr10A" 87.879 33 4 0 18 50 12152168 12152200 0.002 42.8
"SNP_FB_0530643" "chr10A" 82.979 47 6 2 3 48 19277347 19277392 0.002 42.8
"SNP_FB_0530643" "chr10A" 92.857 28 2 0 23 50 21480890 21480863 0.002 42.8
"SNP_FB_0530643" "chr10A" 90 30 3 0 7 36 20846746 20846717 0.007 41.9
"SNP_FB_0530643" "chr10A" 85.714 35 5 0 4 38 32300324 32300358 0.007 41.9
"SNP_FB_0530643" "chr10A" 87.5 32 4 0 19 50 18127102 18127071 0.007 41
"SNP_FB_0530643" "chr10A" 82.051 39 7 0 3 41 14850542 14850504 0.026 40.1
"SNP_FB_0530643" "chr10A" 89.655 29 3 0 22 50 27405431 27405403 0.026 40.1
"SNP_FB_0530643" "chr10A" 87.879 33 3 1 19 50 16608883 16608851 0.026 39.2
"SNP_FB_0530643" "chr10A" 79.167 48 9 1 2 49 39652461 39652415 0.026 39.2
"SNP_FB_0530643" "chr10A" 89.286 28 3 0 23 50 7709546 7709519 0.09 38.3
"SNP_FB_0530643" "chr10A" 85.714 35 4 1 7 41 17609391 17609424 0.09 38.3
"SNP_FB_0530643" "chr10A" 89.286 28 3 0 23 50 31376501 31376474 0.09 38.3
"SNP_FB_0530643" "chr10A" 89.286 28 3 0 23 50 33837659 33837686 0.09 38.3
"SNP_FB_0530643" "chr10A" 89.286 28 3 0 23 50 33837929 33837956 0.09 38.3
"SNP_FB_0530643" "chr10A" 89.286 28 3 0 23 50 34991223 34991250 0.09 38.3
"SNP_FB_0530643" "chr10A" 89.286 28 3 0 23 50 37225317 37225344 0.09 38.3
"SNP_FB_0530643" "chr10A" 84.091 44 4 3 7 48 38269504 38269546 0.09 38.3
"SNP_FB_0530643" "chr10A" 84.848 33 5 0 18 50 40545687 40545655 0.09 38.3
"SNP_FB_0530643" "chr10A" 89.286 28 3 0 23 50 41912284 41912311 0.09 38.3
"SNP_FB_0530643" "chr10A" 100 20 0 0 5 24 16996373 16996354 0.09 37.4
"SNP_FB_0530643" "chr10A" 87.5 32 3 1 1 32 27715341 27715371 0.09 37.4
"SNP_FB_0530643" "chr10A" 86.667 30 4 0 3 32 36504292 36504263 0.09 37.4
"SNP_FB_0530643" "chr10A" 84.375 32 5 0 11 42 20233351 20233320 0.31 36.5
"SNP_FB_0530643" "chr10A" 84.375 32 5 0 19 50 36329466 36329435 0.31 36.5
"SNP_FB_0530643" "chr10A" 82.051 39 6 1 13 50 37226495 37226533 0.31 36.5
"SNP_FB_0530643" "chr10A" 88.889 27 3 0 6 32 39650228 39650202 0.31 36.5
"SNP_FB_0530643" "chr10A" 86.207 29 4 0 22 50 11534357 11534329 0.31 35.6
"SNP_FB_0530643" "chr10A" 86.207 29 4 0 22 50 17780639 17780611 0.31 35.6
"SNP_FB_0530643" "chr10A" 86.207 29 4 0 22 50 27045636 27045664 0.31 35.6
"SNP_FB_0530643" "chr10A" 79.487 39 8 0 3 41 29134274 29134236 0.31 35.6
"SNP_FB_0530643" "chr10A" 88.462 26 3 0 25 50 32639177 32639152 1.1 34.6
"SNP_FB_0530643" "chr10A" 95.238 21 1 0 22 42 38175441 38175461 1.1 34.6
"SNP_FB_0530643" "chr10A" 89.286 28 2 1 23 50 40940639 40940613 1.1 34.6
"SNP_FB_0530643" "chr10A" 85.714 28 4 0 23 50 2039721 2039694 1.1 33.7
"SNP_FB_0530643" "chr10A" 91.304 23 2 0 28 50 6132765 6132743 1.1 33.7
"SNP_FB_0530643" "chr10A" 81.818 33 6 0 18 50 14016631 14016599 1.1 33.7
"SNP_FB_0530643" "chr10A" 85.714 28 4 0 23 50 29406024 29406051 1.1 33.7
"SNP_FB_0530643" "chr10A" 88 25 3 0 1 25 3152216 3152192 3.8 32.8
"SNP_FB_0530643" "chr10A" 83.333 30 5 0 2 31 4920505 4920534 3.8 32.8
"SNP_FB_0530643" "chr10A" 83.333 30 5 0 21 50 34929594 34929623 3.8 32.8
"SNP_FB_0530643" "chr10A" 79.487 39 7 1 13 50 4880032 4879994 3.8 31.9
"SNP_FB_0530643" "chr10A" 85.185 27 4 0 7 33 7140366 7140392 3.8 31.9
"SNP_FB_0530643" "chr10A" 100 17 0 0 19 35 39783748 39783764 3.8 31.9
"SNP_FB_0530643" "chr14A" 93.478 46 3 0 3 48 26113795 26113750 1.52e-11 70.7
"SNP_FB_0530643" "chr14A" 91.667 48 4 0 3 50 3039512 3039465 1.52e-11 69.8
"SNP_FB_0530643" "chr14A" 91.667 48 4 0 3 50 5785482 5785529 1.52e-11 69.8
"SNP_FB_0530643" "chr14A" 91.667 48 4 0 3 50 24318433 24318386 1.52e-11 69.8
"SNP_FB_0530643" "chr14A" 90 50 5 0 1 50 4592155 4592106 5.31e-11 68.9
"SNP_FB_0530643" "chr14A" 93.182 44 3 0 7 50 19218667 19218624 1.85e-10 67.1
"SNP_FB_0530643" "chr14A" 89.583 48 5 0 3 50 25358191 25358144 6.47e-10 65.3
"SNP_FB_0530643" "chr14A" 89.583 48 5 0 3 50 25450989 25450942 6.47e-10 65.3
"SNP_FB_0530643" "chr14A" 89.583 48 5 0 3 50 28141434 28141481 6.47e-10 65.3
"SNP_FB_0530643" "chr14A" 89.583 48 5 0 3 50 28151649 28151696 6.47e-10 65.3
"SNP_FB_0530643" "chr14A" 88 50 6 0 1 50 18537004 18537053 6.47e-10 64.4
"SNP_FB_0530643" "chr14A" 88 50 6 0 1 50 25357822 25357773 6.47e-10 64.4
"SNP_FB_0530643" "chr14A" 89.796 49 4 1 3 50 4594387 4594339 2.26e-09 63.5
"SNP_FB_0530643" "chr14A" 89.362 47 5 0 4 50 13477686 13477640 2.26e-09 63.5
"SNP_FB_0530643" "chr14A" 89.362 47 5 0 4 50 23585019 23584973 2.26e-09 63.5
"SNP_FB_0530643" "chr14A" 89.362 47 5 0 4 50 23599982 23599936 2.26e-09 63.5
"SNP_FB_0530643" "chr14A" 89.13 46 5 0 3 48 9367762 9367717 7.88e-09 61.7
"SNP_FB_0530643" "chr14A" 89.13 46 5 0 5 50 13171057 13171102 7.88e-09 61.7
"SNP_FB_0530643" "chr14A" 89.583 48 4 1 3 50 25670567 25670521 7.88e-09 61.7
"SNP_FB_0530643" "chr14A" 89.13 46 5 0 3 48 27890024 27890069 7.88e-09 61.7
"SNP_FB_0530643" "chr14A" 87.5 48 6 0 3 50 2875448 2875401 7.88e-09 60.8
"SNP_FB_0530643" "chr14A" 87.5 48 6 0 3 50 13324458 13324411 7.88e-09 60.8
"SNP_FB_0530643" "chr14A" 87.5 48 6 0 3 50 15399029 15399076 7.88e-09 60.8
"SNP_FB_0530643" "chr14A" 87.5 48 6 0 3 50 17439238 17439191 7.88e-09 60.8
"SNP_FB_0530643" "chr14A" 87.5 48 6 0 3 50 19841143 19841096 7.88e-09 60.8
"SNP_FB_0530643" "chr14A" 87.5 48 6 0 3 50 20500399 20500446 7.88e-09 60.8
"SNP_FB_0530643" "chr14A" 87.5 48 6 0 3 50 20511259 20511306 7.88e-09 60.8
"SNP_FB_0530643" "chr14A" 87.234 47 6 0 3 49 23473612 23473658 2.75e-08 59
"SNP_FB_0530643" "chr14A" 86.957 46 6 0 3 48 4160967 4161012 9.6e-08 57.2
"SNP_FB_0530643" "chr14A" 85.417 48 7 0 3 50 14810042 14809995 3.35e-07 56.3
"SNP_FB_0530643" "chr14A" 85.417 48 7 0 3 50 19795140 19795093 3.35e-07 56.3
"SNP_FB_0530643" "chr14A" 85.417 48 7 0 3 50 24677479 24677526 3.35e-07 56.3
"SNP_FB_0530643" "chr14A" 85.417 48 7 0 3 50 31029705 31029752 3.35e-07 56.3
"SNP_FB_0530643" "chr14A" 90 40 4 0 3 42 10086851 10086890 3.35e-07 55.4
"SNP_FB_0530643" "chr14A" 88.095 42 5 0 2 43 9367399 9367440 1.17e-06 54.5
"SNP_FB_0530643" "chr14A" 86.364 44 6 0 7 50 4319774 4319817 1.17e-06 53.6
"SNP_FB_0530643" "chr14A" 83.673 49 8 0 2 50 25667162 25667210 1.17e-06 53.6
"SNP_FB_0530643" "chr14A" 83.673 49 8 0 2 50 25667379 25667427 1.17e-06 53.6
"SNP_FB_0530643" "chr14A" 85.417 48 6 1 3 50 11092137 11092183 4.08e-06 52.7
"SNP_FB_0530643" "chr14A" 84.783 46 7 0 3 48 15287839 15287884 4.08e-06 52.7
"SNP_FB_0530643" "chr14A" 91.667 36 3 0 6 41 19857205 19857170 4.08e-06 52.7
"SNP_FB_0530643" "chr14A" 84.783 46 7 0 5 50 20247497 20247542 4.08e-06 52.7
"SNP_FB_0530643" "chr14A" 83.333 48 8 0 3 50 7096604 7096651 4.08e-06 51.8
"SNP_FB_0530643" "chr14A" 83.333 48 8 0 3 50 10297400 10297447 4.08e-06 51.8
"SNP_FB_0530643" "chr14A" 83.333 48 8 0 3 50 12866758 12866711 4.08e-06 51.8
"SNP_FB_0530643" "chr14A" 83.333 48 8 0 3 50 20247862 20247909 4.08e-06 51.8
"SNP_FB_0530643" "chr14A" 87.234 47 4 2 3 48 26507474 26507429 4.08e-06 51.8
"SNP_FB_0530643" "chr14A" 85.106 47 6 1 4 50 10087124 10087169 1.42e-05 50.9
"SNP_FB_0530643" "chr14A" 87.5 40 5 0 3 42 28471088 28471127 1.42e-05 50.9
"SNP_FB_0530643" "chr14A" 83.673 49 7 1 2 50 23699242 23699195 1.42e-05 50
"SNP_FB_0530643" "chr14A" 89.744 39 3 1 13 50 24677123 24677161 1.42e-05 50
"SNP_FB_0530643" "chr14A" 88.889 36 4 0 3 38 979258 979223 4.97e-05 48.2
"SNP_FB_0530643" "chr14A" 83.333 48 7 1 3 50 1032008 1032054 4.97e-05 48.2
"SNP_FB_0530643" "chr14A" 82.609 46 8 0 3 48 3041106 3041061 4.97e-05 48.2
"SNP_FB_0530643" "chr14A" 83.333 48 7 1 3 50 11048821 11048775 4.97e-05 48.2
"SNP_FB_0530643" "chr14A" 88.889 36 4 0 3 38 16575766 16575801 4.97e-05 48.2
"SNP_FB_0530643" "chr14A" 88.889 36 4 0 6 41 19856851 19856816 4.97e-05 48.2
"SNP_FB_0530643" "chr14A" 93.548 31 2 0 3 33 24318769 24318739 4.97e-05 48.2
"SNP_FB_0530643" "chr14A" 93.548 31 2 0 3 33 26793905 26793875 4.97e-05 48.2
"SNP_FB_0530643" "chr14A" 93.548 31 2 0 3 33 27123940 27123910 4.97e-05 48.2
"SNP_FB_0530643" "chr14A" 81.25 48 9 0 3 50 2875101 2875148 0.000174 47.3
"SNP_FB_0530643" "chr14A" 83.721 43 7 0 3 45 7096962 7096920 0.000174 47.3
"SNP_FB_0530643" "chr14A" 90.909 33 3 0 3 35 16554655 16554687 0.000174 47.3
"SNP_FB_0530643" "chr14A" 96.429 28 1 0 23 50 17439583 17439556 0.000174 47.3
"SNP_FB_0530643" "chr14A" 85.106 47 5 2 3 48 19551469 19551424 0.000174 47.3
"SNP_FB_0530643" "chr14A" 88.571 35 4 0 7 41 4657623 4657589 0.000174 46.4
"SNP_FB_0530643" "chr14A" 83.673 49 6 2 1 48 12686665 12686618 0.000174 46.4
"SNP_FB_0530643" "chr14A" 83.673 49 6 2 1 48 12687017 12686970 0.000174 46.4
"SNP_FB_0530643" "chr14A" 87.179 39 4 1 3 41 8967158 8967121 0.000606 45.5
"SNP_FB_0530643" "chr14A" 87.179 39 4 1 3 41 13929917 13929954 0.000606 45.5
"SNP_FB_0530643" "chr14A" 87.179 39 4 1 3 41 16473019 16472982 0.000606 45.5
"SNP_FB_0530643" "chr14A" 81.633 49 8 1 2 50 23895703 23895750 0.000606 45.5
"SNP_FB_0530643" "chr14A" 90.323 31 3 0 3 33 24678629 24678659 0.002 43.7
"SNP_FB_0530643" "chr14A" 90.323 31 3 0 20 50 25666814 25666844 0.002 43.7
"SNP_FB_0530643" "chr14A" 92.857 28 2 0 23 50 10296638 10296665 0.002 42.8
"SNP_FB_0530643" "chr14A" 79.167 48 10 0 3 50 20489200 20489247 0.002 42.8
"SNP_FB_0530643" "chr14A" 87.879 33 4 0 6 38 24938760 24938792 0.002 42.8
"SNP_FB_0530643" "chr14A" 90 30 3 0 3 32 6147019 6147048 0.007 41.9
"SNP_FB_0530643" "chr14A" 82.5 40 7 0 11 50 9925897 9925858 0.007 41.9
"SNP_FB_0530643" "chr14A" 82.051 39 7 0 3 41 3983438 3983476 0.026 40.1
"SNP_FB_0530643" "chr14A" 89.655 29 3 0 22 50 4160310 4160338 0.026 40.1
"SNP_FB_0530643" "chr14A" 89.655 29 3 0 22 50 4333834 4333806 0.026 40.1
"SNP_FB_0530643" "chr14A" 89.655 29 3 0 22 50 4334343 4334315 0.026 40.1
"SNP_FB_0530643" "chr14A" 89.655 29 3 0 22 50 4338888 4338860 0.026 40.1
"SNP_FB_0530643" "chr14A" 89.655 29 3 0 22 50 4343850 4343822 0.026 40.1
"SNP_FB_0530643" "chr14A" 86.111 36 4 1 8 42 5028977 5028942 0.026 40.1
"SNP_FB_0530643" "chr14A" 82.927 41 6 1 1 41 8233392 8233431 0.026 40.1
"SNP_FB_0530643" "chr14A" 85.294 34 5 0 2 35 9115487 9115454 0.026 40.1
"SNP_FB_0530643" "chr14A" 89.655 29 3 0 22 50 10661955 10661983 0.026 40.1
"SNP_FB_0530643" "chr14A" 89.655 29 3 0 22 50 13478032 13478004 0.026 40.1
"SNP_FB_0530643" "chr14A" 89.655 29 3 0 3 31 20470496 20470468 0.026 40.1
"SNP_FB_0530643" "chr14A" 85.294 34 5 0 3 36 23699520 23699487 0.026 40.1
"SNP_FB_0530643" "chr14A" 87.097 31 4 0 7 37 9620642 9620672 0.026 39.2
"SNP_FB_0530643" "chr14A" 89.286 28 3 0 23 50 4319434 4319461 0.09 38.3
"SNP_FB_0530643" "chr14A" 89.286 28 3 0 23 50 4823418 4823391 0.09 38.3
"SNP_FB_0530643" "chr14A" 89.286 28 3 0 14 41 8326478 8326505 0.09 38.3
"SNP_FB_0530643" "chr14A" 89.286 28 3 0 23 50 12878300 12878273 0.09 38.3
"SNP_FB_0530643" "chr14A" 89.286 28 3 0 23 50 13535032 13535005 0.09 38.3
"SNP_FB_0530643" "chr14A" 89.286 28 3 0 23 50 24678283 24678310 0.09 38.3
"SNP_FB_0530643" "chr14A" 89.286 28 3 0 23 50 25349106 25349079 0.09 38.3
"SNP_FB_0530643" "chr14A" 89.286 28 3 0 23 50 25670912 25670885 0.09 38.3
"SNP_FB_0530643" "chr14A" 84.848 33 5 0 18 50 25729199 25729231 0.09 38.3
"SNP_FB_0530643" "chr14A" 89.286 28 3 0 23 50 26114143 26114116 0.09 38.3
"SNP_FB_0530643" "chr14A" 89.286 28 3 0 23 50 28470745 28470772 0.09 38.3
"SNP_FB_0530643" "chr14A" 82.857 35 6 0 4 38 23526138 23526172 0.09 37.4
"SNP_FB_0530643" "chr14A" 84.375 32 5 0 19 50 1297826 1297795 0.31 36.5
"SNP_FB_0530643" "chr14A" 84.375 32 5 0 19 50 4767164 4767133 0.31 36.5
"SNP_FB_0530643" "chr14A" 81.081 37 7 0 2 38 5135161 5135125 0.31 36.5
"SNP_FB_0530643" "chr14A" 88.889 27 3 0 6 32 18646528 18646554 0.31 36.5
"SNP_FB_0530643" "chr14A" 86.207 29 4 0 22 50 5785136 5785164 0.31 35.6
"SNP_FB_0530643" "chr14A" 86.207 29 4 0 22 50 7097309 7097281 0.31 35.6
"SNP_FB_0530643" "chr14A" 91.667 24 2 0 19 42 16146316 16146339 0.31 35.6
"SNP_FB_0530643" "chr14A" 91.667 24 2 0 19 42 16157947 16157970 0.31 35.6
"SNP_FB_0530643" "chr14A" 86.207 29 4 0 4 32 21406173 21406201 0.31 35.6
"SNP_FB_0530643" "chr14A" 88.462 26 3 0 23 48 3041450 3041425 1.1 34.6
"SNP_FB_0530643" "chr14A" 83.871 31 5 0 3 33 9630812 9630782 1.1 34.6
"SNP_FB_0530643" "chr14A" 85.714 28 4 0 23 50 12867104 12867077 1.1 33.7
"SNP_FB_0530643" "chr14A" 85.714 28 4 0 23 50 13534919 13534892 1.1 33.7
"SNP_FB_0530643" "chr14A" 91.304 23 2 0 20 42 17287836 17287858 1.1 33.7
"SNP_FB_0530643" "chr14A" 85.714 28 4 0 23 50 17998083 17998056 1.1 33.7
"SNP_FB_0530643" "chr14A" 85.714 28 4 0 23 50 23585357 23585330 1.1 33.7
"SNP_FB_0530643" "chr14A" 85.714 28 4 0 23 50 23600320 23600293 1.1 33.7
"SNP_FB_0530643" "chr14A" 85.714 28 4 0 23 50 27889679 27889706 1.1 33.7
"SNP_FB_0530643" "chr14A" 83.333 30 5 0 21 50 8929194 8929223 3.8 32.8
"SNP_FB_0530643" "chr14A" 95 20 1 0 6 25 11442380 11442361 3.8 32.8
"SNP_FB_0530643" "chr14A" 81.25 32 6 0 1 32 2687330 2687299 3.8 31.9
"SNP_FB_0530643" "chr14A" 100 17 0 0 7 23 6877993 6877977 3.8 31.9
"SNP_FB_0530643" "chr14A" 85.185 27 4 0 7 33 20230923 20230949 3.8 31.9
"SNP_FB_0530643" "chr14A" 81.25 32 6 0 19 50 24675754 24675723 3.8 31.9
"SNP_FB_0530643" "chr7A" 91.667 48 4 0 3 50 8512140 8512187 1.52e-11 69.8
"SNP_FB_0530643" "chr7A" 91.667 48 4 0 3 50 16099386 16099339 1.52e-11 69.8
"SNP_FB_0530643" "chr7A" 91.667 48 4 0 3 50 17659746 17659793 1.52e-11 69.8
"SNP_FB_0530643" "chr7A" 89.583 48 5 0 3 50 424863 424816 6.47e-10 65.3
"SNP_FB_0530643" "chr7A" 89.583 48 5 0 3 50 2272884 2272837 6.47e-10 65.3
"SNP_FB_0530643" "chr7A" 89.583 48 5 0 3 50 2336545 2336592 6.47e-10 65.3
"SNP_FB_0530643" "chr7A" 89.583 48 5 0 3 50 21756364 21756411 6.47e-10 65.3
"SNP_FB_0530643" "chr7A" 89.583 48 5 0 3 50 21879230 21879183 6.47e-10 65.3
"SNP_FB_0530643" "chr7A" 89.583 48 5 0 3 50 21892345 21892298 6.47e-10 65.3
"SNP_FB_0530643" "chr7A" 89.583 48 5 0 3 50 25581679 25581632 6.47e-10 65.3
"SNP_FB_0530643" "chr7A" 89.583 48 5 0 3 50 26331396 26331443 6.47e-10 65.3
"SNP_FB_0530643" "chr7A" 89.583 48 5 0 3 50 26347537 26347584 6.47e-10 65.3
"SNP_FB_0530643" "chr7A" 89.583 48 5 0 3 50 26363650 26363697 6.47e-10 65.3
"SNP_FB_0530643" "chr7A" 89.583 48 5 0 3 50 28245406 28245359 6.47e-10 65.3
"SNP_FB_0530643" "chr7A" 91.111 45 4 0 6 50 527437 527393 6.47e-10 64.4
"SNP_FB_0530643" "chr7A" 91.111 45 4 0 6 50 538323 538279 6.47e-10 64.4
"SNP_FB_0530643" "chr7A" 91.111 45 4 0 6 50 549212 549168 6.47e-10 64.4
"SNP_FB_0530643" "chr7A" 88 50 6 0 1 50 24230448 24230497 6.47e-10 64.4
"SNP_FB_0530643" "chr7A" 88 50 6 0 1 50 24243541 24243590 6.47e-10 64.4
"SNP_FB_0530643" "chr7A" 89.583 48 4 1 3 50 21628383 21628337 7.88e-09 61.7
"SNP_FB_0530643" "chr7A" 89.13 46 5 0 3 48 33431437 33431482 7.88e-09 61.7
"SNP_FB_0530643" "chr7A" 87.5 48 6 0 3 50 527609 527562 7.88e-09 60.8
"SNP_FB_0530643" "chr7A" 87.5 48 6 0 3 50 538495 538448 7.88e-09 60.8
"SNP_FB_0530643" "chr7A" 87.5 48 6 0 3 50 549384 549337 7.88e-09 60.8
"SNP_FB_0530643" "chr7A" 87.5 48 6 0 3 50 4958898 4958945 7.88e-09 60.8
"SNP_FB_0530643" "chr7A" 87.5 48 6 0 3 50 8629185 8629232 7.88e-09 60.8
"SNP_FB_0530643" "chr7A" 87.5 48 6 0 3 50 11325428 11325381 7.88e-09 60.8
"SNP_FB_0530643" "chr7A" 87.5 48 6 0 3 50 11382420 11382467 7.88e-09 60.8
"SNP_FB_0530643" "chr7A" 87.5 48 6 0 3 50 14796522 14796475 7.88e-09 60.8
"SNP_FB_0530643" "chr7A" 87.5 48 6 0 3 50 17092692 17092739 7.88e-09 60.8
"SNP_FB_0530643" "chr7A" 87.5 48 6 0 3 50 18958819 18958772 7.88e-09 60.8
"SNP_FB_0530643" "chr7A" 90.698 43 4 0 3 45 26608656 26608698 7.88e-09 60.8
"SNP_FB_0530643" "chr7A" 90.698 43 4 0 3 45 26620374 26620416 7.88e-09 60.8
"SNP_FB_0530643" "chr7A" 86 50 7 0 1 50 8193853 8193902 2.75e-08 59.9
"SNP_FB_0530643" "chr7A" 85.714 49 7 0 2 50 13932008 13932056 9.6e-08 58.1
"SNP_FB_0530643" "chr7A" 87.5 48 5 1 3 50 22525275 22525321 9.6e-08 57.2
"SNP_FB_0530643" "chr7A" 86.957 46 6 0 3 48 26464007 26464052 9.6e-08 57.2
"SNP_FB_0530643" "chr7A" 85.417 48 7 0 3 50 2464085 2464132 3.35e-07 56.3
"SNP_FB_0530643" "chr7A" 85.417 48 7 0 3 50 17526762 17526809 3.35e-07 56.3
"SNP_FB_0530643" "chr7A" 85.417 48 7 0 3 50 18458056 18458009 3.35e-07 56.3
"SNP_FB_0530643" "chr7A" 85.417 48 7 0 3 50 20817812 20817859 3.35e-07 56.3
"SNP_FB_0530643" "chr7A" 85.417 48 7 0 3 50 22525639 22525686 3.35e-07 56.3
"SNP_FB_0530643" "chr7A" 85.417 48 7 0 3 50 27981170 27981123 3.35e-07 56.3
"SNP_FB_0530643" "chr7A" 86 50 6 1 1 50 30812778 30812826 3.35e-07 56.3
"SNP_FB_0530643" "chr7A" 84 50 8 0 1 50 2145937 2145986 3.35e-07 55.4
"SNP_FB_0530643" "chr7A" 90 40 4 0 3 42 21106474 21106435 3.35e-07 55.4
"SNP_FB_0530643" "chr7A" 90 40 4 0 3 42 31954106 31954067 3.35e-07 55.4
"SNP_FB_0530643" "chr7A" 85.106 47 7 0 4 50 12222208 12222162 1.17e-06 54.5
"SNP_FB_0530643" "chr7A" 85.714 49 6 1 3 50 17278762 17278714 1.17e-06 54.5
"SNP_FB_0530643" "chr7A" 85.106 47 7 0 4 50 22639990 22640036 1.17e-06 54.5
"SNP_FB_0530643" "chr7A" 86.364 44 6 0 7 50 4392556 4392599 1.17e-06 53.6
"SNP_FB_0530643" "chr7A" 89.744 39 4 0 3 41 28917948 28917986 1.17e-06 53.6
"SNP_FB_0530643" "chr7A" 84.783 46 7 0 3 48 11727415 11727370 4.08e-06 52.7
"SNP_FB_0530643" "chr7A" 85.417 48 6 1 3 50 18514382 18514428 4.08e-06 52.7
"SNP_FB_0530643" "chr7A" 85.417 48 6 1 3 50 18520643 18520689 4.08e-06 52.7
"SNP_FB_0530643" "chr7A" 85.417 48 6 1 3 50 18533646 18533692 4.08e-06 52.7
"SNP_FB_0530643" "chr7A" 83.333 48 8 0 3 50 6268973 6269020 4.08e-06 51.8
"SNP_FB_0530643" "chr7A" 83.333 48 8 0 3 50 6801433 6801386 4.08e-06 51.8
"SNP_FB_0530643" "chr7A" 83.333 48 8 0 3 50 11304735 11304782 4.08e-06 51.8
"SNP_FB_0530643" "chr7A" 83.333 48 8 0 3 50 13171748 13171701 4.08e-06 51.8
"SNP_FB_0530643" "chr7A" 86.047 43 6 0 3 45 13261873 13261915 4.08e-06 51.8
"SNP_FB_0530643" "chr7A" 86.364 44 4 1 7 50 2561813 2561854 1.42e-05 50.9
"SNP_FB_0530643" "chr7A" 85.714 42 6 0 6 47 33538502 33538461 1.42e-05 50
"SNP_FB_0530643" "chr7A" 91.176 34 3 0 2 35 12588781 12588814 4.97e-05 49.1
"SNP_FB_0530643" "chr7A" 87.179 39 5 0 2 40 26797865 26797827 4.97e-05 49.1
"SNP_FB_0530643" "chr7A" 93.548 31 2 0 3 33 1231028 1230998 4.97e-05 48.2
"SNP_FB_0530643" "chr7A" 88.889 36 4 0 3 38 9785368 9785403 4.97e-05 48.2
"SNP_FB_0530643" "chr7A" 93.548 31 2 0 3 33 27662605 27662575 4.97e-05 48.2
"SNP_FB_0530643" "chr7A" 96.429 28 1 0 23 50 9785020 9785047 0.000174 47.3
"SNP_FB_0530643" "chr7A" 90.909 33 3 0 3 35 10626899 10626931 0.000174 47.3
"SNP_FB_0530643" "chr7A" 90.909 33 3 0 3 35 20330631 20330663 0.000174 47.3
"SNP_FB_0530643" "chr7A" 83.721 43 7 0 3 45 32824567 32824609 0.000174 47.3
"SNP_FB_0530643" "chr7A" 83.721 43 7 0 3 45 33095309 33095351 0.000174 47.3
"SNP_FB_0530643" "chr7A" 88.571 35 4 0 7 41 27583210 27583176 0.000174 46.4
"SNP_FB_0530643" "chr7A" 85.714 42 5 1 3 44 32159672 32159712 0.000174 46.4
"SNP_FB_0530643" "chr7A" 83.333 42 7 0 4 45 5315501 5315542 0.000606 45.5
"SNP_FB_0530643" "chr7A" 93.103 29 2 0 22 50 3555475 3555503 0.000606 44.6
"SNP_FB_0530643" "chr7A" 93.103 29 2 0 3 31 3929612 3929640 0.000606 44.6
"SNP_FB_0530643" "chr7A" 93.103 29 2 0 3 31 3940107 3940135 0.000606 44.6
"SNP_FB_0530643" "chr7A" 88.235 34 4 0 6 39 4155744 4155711 0.000606 44.6
"SNP_FB_0530643" "chr7A" 93.103 29 2 0 6 34 8047141 8047113 0.000606 44.6
"SNP_FB_0530643" "chr7A" 90.323 31 3 0 3 33 1230686 1230656 0.002 43.7
"SNP_FB_0530643" "chr7A" 90.323 31 3 0 3 33 2145598 2145628 0.002 43.7
"SNP_FB_0530643" "chr7A" 90.323 31 3 0 6 36 3317881 3317851 0.002 43.7
"SNP_FB_0530643" "chr7A" 96.154 26 1 0 25 50 13506080 13506055 0.002 43.7
"SNP_FB_0530643" "chr7A" 81.25 48 8 1 3 50 18957852 18957806 0.002 43.7
"SNP_FB_0530643" "chr7A" 90.323 31 3 0 7 37 28918390 28918420 0.002 43.7
"SNP_FB_0530643" "chr7A" 92.857 28 2 0 23 50 527955 527928 0.002 42.8
"SNP_FB_0530643" "chr7A" 92.857 28 2 0 23 50 538841 538814 0.002 42.8
"SNP_FB_0530643" "chr7A" 92.857 28 2 0 23 50 549730 549703 0.002 42.8
"SNP_FB_0530643" "chr7A" 79.167 48 10 0 3 50 5109883 5109930 0.002 42.8
"SNP_FB_0530643" "chr7A" 92.857 28 2 0 23 50 11242900 11242873 0.002 42.8
"SNP_FB_0530643" "chr7A" 87.879 33 4 0 3 35 26463666 26463698 0.002 42.8
"SNP_FB_0530643" "chr7A" 85.714 35 5 0 7 41 25982635 25982669 0.007 41.9
"SNP_FB_0530643" "chr7A" 90.625 32 2 1 7 38 29470811 29470841 0.007 41.9
"SNP_FB_0530643" "chr7A" 90 30 3 0 7 36 31782895 31782924 0.007 41.9
"SNP_FB_0530643" "chr7A" 80.851 47 8 1 3 48 32160025 32160071 0.007 41.9
"SNP_FB_0530643" "chr7A" 79.592 49 9 1 2 50 3824519 3824566 0.007 41
"SNP_FB_0530643" "chr7A" 84.615 39 5 1 3 41 7143376 7143339 0.007 41
"SNP_FB_0530643" "chr7A" 87.5 32 4 0 19 50 18958502 18958471 0.007 41
"SNP_FB_0530643" "chr7A" 92.593 27 2 0 3 29 31366600 31366574 0.007 41
"SNP_FB_0530643" "chr7A" 90.323 31 2 1 20 50 31782543 31782572 0.026 40.1
"SNP_FB_0530643" "chr7A" 85.294 34 5 0 17 50 33374830 33374797 0.026 40.1
"SNP_FB_0530643" "chr7A" 83.333 36 6 0 3 38 3686583 3686548 0.026 39.2
"SNP_FB_0530643" "chr7A" 87.097 31 4 0 20 50 27811156 27811126 0.026 39.2
"SNP_FB_0530643" "chr7A" 89.286 28 3 0 23 50 2145254 2145281 0.09 38.3
"SNP_FB_0530643" "chr7A" 89.286 28 3 0 23 50 8511793 8511820 0.09 38.3
"SNP_FB_0530643" "chr7A" 89.286 28 3 0 23 50 13261535 13261562 0.09 38.3
"SNP_FB_0530643" "chr7A" 77.083 48 11 0 3 50 20718632 20718679 0.09 38.3
"SNP_FB_0530643" "chr7A" 89.286 28 3 0 23 50 21628713 21628686 0.09 38.3
"SNP_FB_0530643" "chr7A" 89.286 28 3 0 23 50 21628859 21628832 0.09 38.3
"SNP_FB_0530643" "chr7A" 89.286 28 3 0 23 50 21879578 21879551 0.09 38.3
"SNP_FB_0530643" "chr7A" 89.286 28 3 0 23 50 21892693 21892666 0.09 38.3
"SNP_FB_0530643" "chr7A" 89.286 28 3 0 23 50 24230107 24230134 0.09 38.3
"SNP_FB_0530643" "chr7A" 89.286 28 3 0 23 50 24243200 24243227 0.09 38.3
"SNP_FB_0530643" "chr7A" 95.652 23 1 0 28 50 25581631 25581609 0.09 38.3
"SNP_FB_0530643" "chr7A" 89.286 28 3 0 23 50 31368903 31368876 0.09 38.3
"SNP_FB_0530643" "chr7A" 89.286 28 3 0 23 50 31418034 31418061 0.09 38.3
"SNP_FB_0530643" "chr7A" 89.286 28 3 0 23 50 34011162 34011135 0.09 38.3
"SNP_FB_0530643" "chr7A" 86.667 30 4 0 3 32 24076107 24076136 0.09 37.4
"SNP_FB_0530643" "chr7A" 86.667 30 4 0 7 36 28919490 28919519 0.09 37.4
"SNP_FB_0530643" "chr7A" 82.857 35 6 0 7 41 28955762 28955796 0.09 37.4
"SNP_FB_0530643" "chr7A" 88.889 27 3 0 7 33 2561168 2561194 0.31 36.5
"SNP_FB_0530643" "chr7A" 84.375 32 5 0 19 50 4586046 4586015 0.31 36.5
"SNP_FB_0530643" "chr7A" 84.375 32 5 0 9 40 16399717 16399748 0.31 36.5
"SNP_FB_0530643" "chr7A" 86.207 29 4 0 22 50 12222555 12222527 0.31 35.6
"SNP_FB_0530643" "chr7A" 86.207 29 4 0 22 50 16986670 16986642 0.31 35.6
"SNP_FB_0530643" "chr7A" 91.667 24 2 0 3 26 18958976 18958953 0.31 35.6
"SNP_FB_0530643" "chr7A" 87.097 31 3 1 2 32 21143103 21143132 0.31 35.6
"SNP_FB_0530643" "chr7A" 91.667 24 2 0 2 25 27135535 27135558 0.31 35.6
"SNP_FB_0530643" "chr7A" 85.714 35 3 2 7 41 4598919 4598887 1.1 34.6
"SNP_FB_0530643" "chr7A" 80.556 36 7 0 2 37 13800925 13800960 1.1 34.6
"SNP_FB_0530643" "chr7A" 95.238 21 1 0 5 25 15062016 15061996 1.1 34.6
"SNP_FB_0530643" "chr7A" 83.871 31 5 0 20 50 17526447 17526477 1.1 34.6
"SNP_FB_0530643" "chr7A" 88.462 26 3 0 7 32 19795147 19795172 1.1 34.6
"SNP_FB_0530643" "chr7A" 83.871 31 5 0 20 50 26363302 26363332 1.1 34.6
"SNP_FB_0530643" "chr7A" 85.714 28 4 0 6 33 15534438 15534465 1.1 33.7
"SNP_FB_0530643" "chr7A" 100 18 0 0 5 22 16041347 16041364 1.1 33.7
"SNP_FB_0530643" "chr7A" 85.714 28 4 0 23 50 17088471 17088498 1.1 33.7
"SNP_FB_0530643" "chr7A" 85.714 28 4 0 23 50 21879743 21879716 1.1 33.7
"SNP_FB_0530643" "chr7A" 85.714 28 4 0 23 50 21892858 21892831 1.1 33.7
"SNP_FB_0530643" "chr7A" 85.714 28 4 0 23 50 32824224 32824251 1.1 33.7
"SNP_FB_0530643" "chr7A" 88.889 27 2 1 23 48 22651457 22651431 3.8 32.8
"SNP_FB_0530643" "chr7A" 83.333 30 5 0 6 35 32331070 32331041 3.8 32.8
"SNP_FB_0530643" "chr7A" 100 17 0 0 3 19 30215477 30215493 3.8 31.9
"SNP_FB_0530651" "chr3A" 98 50 1 0 1 50 16436132 16436083 1.98e-16 86.9
"SNP_FB_0530651" "chr8A" 82 50 8 1 1 50 13076567 13076615 0.000174 47.3
"SNP_FB_0530651" "chr12A" 81.579 38 7 0 1 38 6057764 6057727 0.09 38.3
"SNP_FB_0530651" "chr9A" 91.667 24 2 0 8 31 3196028 3196051 0.31 35.6
"SNP_FB_0530651" "chr1A" 85.714 28 4 0 22 49 28052022 28052049 1.1 33.7
"SNP_FB_0530651" "chr1A" 100 17 0 0 13 29 26942909 26942893 3.8 31.9
"SNP_FB_0530651" "chr2A" 91.304 23 2 0 23 45 21221699 21221677 1.1 33.7
"SNP_FB_0530651" "chr4A" 90.909 22 2 0 16 37 26728513 26728492 3.8 31.9
"SNP_FB_0530651" "chr5A" 100 17 0 0 13 29 21967077 21967093 3.8 31.9
"SNP_FB_0530651" "chr6A" 90.909 22 2 0 13 34 2087048 2087069 3.8 31.9
"SNP_FB_0530651" "chr16A" 85.185 27 4 0 24 50 32981166 32981192 3.8 31.9
"SNP_FB_0530651" "chr16A" 85.185 27 4 0 24 50 32992168 32992194 3.8 31.9
"SNP_FB_0530654" "chr3A" 100 50 0 0 1 50 16436518 16436567 4.65e-18 91.5
"SNP_FB_0530654" "chr3A" 88 50 6 0 1 50 16131056 16131007 6.47e-10 64.4
"SNP_FB_0530654" "chr3A" 89.362 47 4 1 5 50 2671703 2671657 2.75e-08 59.9
"SNP_FB_0530654" "chr3A" 87.234 47 5 1 5 50 9987508 9987462 3.35e-07 55.4
"SNP_FB_0530654" "chr3A" 87.234 47 5 1 5 50 10598523 10598569 3.35e-07 55.4
"SNP_FB_0530654" "chr5A" 92 50 4 0 1 50 10076301 10076252 1.25e-12 73.4
"SNP_FB_0530654" "chr5A" 90.909 44 4 0 5 48 3874316 3874273 2.26e-09 62.6
"SNP_FB_0530654" "chr5A" 89.362 47 4 1 5 50 2817741 2817695 2.75e-08 59.9
"SNP_FB_0530654" "chr5A" 89.362 47 4 1 5 50 2829851 2829805 2.75e-08 59.9
"SNP_FB_0530654" "chr5A" 87.234 47 5 1 5 50 4278676 4278630 3.35e-07 55.4
"SNP_FB_0530654" "chr5A" 87.234 47 5 1 5 50 5556204 5556250 3.35e-07 55.4
"SNP_FB_0530654" "chr5A" 87.234 47 5 1 5 50 11020693 11020739 3.35e-07 55.4
"SNP_FB_0530654" "chr5A" 87.234 47 5 1 5 50 37614512 37614466 3.35e-07 55.4
"SNP_FB_0530654" "chr5A" 87.234 47 5 1 5 50 38807673 38807627 3.35e-07 55.4
"SNP_FB_0530654" "chr5A" 85.106 47 7 0 4 50 23787618 23787664 1.17e-06 54.5
"SNP_FB_0530654" "chr5A" 85.106 47 6 1 5 50 3672500 3672546 1.42e-05 50.9
"SNP_FB_0530654" "chr5A" 80.851 47 8 1 5 50 26608954 26609000 0.007 41.9
"SNP_FB_0530654" "chr5A" 76 50 7 2 5 49 7233866 7233915 3.8 32.8
"SNP_FB_0530654" "chr12A" 92 50 4 0 1 50 11759776 11759727 1.25e-12 73.4
"SNP_FB_0530654" "chr12A" 90 50 5 0 1 50 25213802 25213753 5.31e-11 68.9
"SNP_FB_0530654" "chr12A" 86 50 5 1 1 50 27561419 27561372 9.6e-08 57.2
"SNP_FB_0530654" "chr12A" 84 50 8 0 1 50 12596024 12596073 3.35e-07 55.4
"SNP_FB_0530654" "chr12A" 90.909 22 2 0 5 26 29553061 29553040 3.8 31.9
"SNP_FB_0530654" "chr2A" 90 50 5 0 1 50 16592427 16592476 5.31e-11 68.9
"SNP_FB_0530654" "chr2A" 89.362 47 4 1 5 50 6884604 6884558 2.75e-08 59.9
"SNP_FB_0530654" "chr2A" 89.362 47 4 1 5 50 6885401 6885355 2.75e-08 59.9
"SNP_FB_0530654" "chr2A" 89.362 47 4 1 5 50 39279760 39279714 2.75e-08 59.9
"SNP_FB_0530654" "chr2A" 82 50 9 0 1 50 32897214 32897263 1.42e-05 50.9
"SNP_FB_0530654" "chr2A" 78 50 11 0 1 50 32904956 32905005 0.007 41.9
"SNP_FB_0530654" "chr15A" 90 50 5 0 1 50 18757681 18757730 5.31e-11 68.9
"SNP_FB_0530654" "chr15A" 88.235 51 4 2 1 50 45989636 45989685 2.75e-08 59
"SNP_FB_0530654" "chr15A" 87.234 47 5 1 5 50 23033447 23033493 3.35e-07 55.4
"SNP_FB_0530654" "chr15A" 84 50 8 0 1 50 32029341 32029292 3.35e-07 55.4
"SNP_FB_0530654" "chr15A" 84 50 8 0 1 50 32037211 32037162 3.35e-07 55.4
"SNP_FB_0530654" "chr15A" 85.106 47 6 1 5 50 16499690 16499736 1.42e-05 50.9
"SNP_FB_0530654" "chr15A" 82 50 9 0 1 50 25148657 25148706 1.42e-05 50.9
"SNP_FB_0530654" "chr15A" 85.417 48 5 2 5 50 54934909 54934956 4.97e-05 49.1
"SNP_FB_0530654" "chr15A" 80.435 46 8 1 6 50 53448874 53448919 0.026 40.1
"SNP_FB_0530654" "chr15A" 85.714 28 4 0 3 30 10945013 10945040 1.1 33.7
"SNP_FB_0530654" "chr15A" 85.714 28 4 0 3 30 11079406 11079433 1.1 33.7
"SNP_FB_0530654" "chr15A" 85.714 28 4 0 3 30 28169944 28169917 1.1 33.7
"SNP_FB_0530654" "chr6A" 88 50 6 0 1 50 10344745 10344696 6.47e-10 64.4
"SNP_FB_0530654" "chr6A" 87.234 47 5 1 5 50 27542822 27542776 3.35e-07 55.4
"SNP_FB_0530654" "chr6A" 87.234 47 5 1 5 50 32138417 32138463 3.35e-07 55.4
"SNP_FB_0530654" "chr6A" 82.979 47 7 1 5 50 10096747 10096701 0.000174 46.4
"SNP_FB_0530654" "chr6A" 82.979 47 6 2 5 50 30094995 30095040 0.002 42.8
"SNP_FB_0530654" "chr17A" 91.489 47 3 1 5 50 29829188 29829142 6.47e-10 64.4
"SNP_FB_0530654" "chr17A" 87.234 47 5 1 5 50 7921719 7921673 3.35e-07 55.4
"SNP_FB_0530654" "chr17A" 81.25 48 9 0 1 48 32419241 32419194 0.000174 47.3
"SNP_FB_0530654" "chr17A" 82.979 47 7 1 5 50 12994238 12994284 0.000174 46.4
"SNP_FB_0530654" "chr17A" 80 45 8 1 7 50 27269813 27269769 0.09 38.3
"SNP_FB_0530654" "chr16A" 87.5 48 6 0 1 48 26919257 26919210 7.88e-09 60.8
"SNP_FB_0530654" "chr16A" 87.234 47 5 1 5 50 17566548 17566594 3.35e-07 55.4
"SNP_FB_0530654" "chr16A" 87.234 47 5 1 5 50 17579288 17579334 3.35e-07 55.4
"SNP_FB_0530654" "chr16A" 88.636 44 4 1 5 47 9199262 9199305 1.17e-06 54.5
"SNP_FB_0530654" "chr16A" 86.667 45 5 1 7 50 27661842 27661798 4.08e-06 51.8
"SNP_FB_0530654" "chr16A" 80.851 47 8 1 5 50 39493731 39493685 0.007 41.9
"SNP_FB_0530654" "chr16A" 78.723 47 9 1 5 50 16745864 16745818 0.09 37.4
"SNP_FB_0530654" "chr16A" 85.714 28 4 0 3 30 12048213 12048186 1.1 33.7
"SNP_FB_0530654" "chr4A" 89.362 47 4 1 5 50 23301814 23301860 2.75e-08 59.9
"SNP_FB_0530654" "chr4A" 89.362 47 4 1 5 50 23314431 23314477 2.75e-08 59.9
"SNP_FB_0530654" "chr4A" 80 45 8 1 5 48 10817729 10817773 0.09 38.3
"SNP_FB_0530654" "chr4A" 85.714 28 4 0 3 30 8153049 8153076 1.1 33.7
"SNP_FB_0530654" "chr4A" 91.304 23 2 0 5 27 18869879 18869857 1.1 33.7
"SNP_FB_0530654" "chr7A" 86 50 7 0 1 50 12276070 12276021 2.75e-08 59.9
"SNP_FB_0530654" "chr7A" 87.234 47 5 1 5 50 9580056 9580102 3.35e-07 55.4
"SNP_FB_0530654" "chr7A" 82.979 47 7 1 5 50 20752020 20751974 0.000174 46.4
"SNP_FB_0530654" "chr7A" 82.979 47 7 1 5 50 20765231 20765185 0.000174 46.4
"SNP_FB_0530654" "chr7A" 80.851 47 8 1 5 50 8306424 8306378 0.007 41.9
"SNP_FB_0530654" "chr8A" 89.362 47 4 1 5 50 16826737 16826783 2.75e-08 59.9
"SNP_FB_0530654" "chr8A" 87.234 47 5 1 5 50 9474183 9474137 3.35e-07 55.4
"SNP_FB_0530654" "chr8A" 87.234 47 5 1 5 50 13619262 13619216 3.35e-07 55.4
"SNP_FB_0530654" "chr8A" 85.417 48 4 1 3 50 5685506 5685462 1.17e-06 54.5
"SNP_FB_0530654" "chr8A" 89.286 28 3 0 3 30 9240393 9240420 0.09 38.3
"SNP_FB_0530654" "chr8A" 80 45 8 1 5 48 24950692 24950736 0.09 38.3
"SNP_FB_0530654" "chr8A" 83.333 30 5 0 21 50 13603299 13603328 3.8 32.8
"SNP_FB_0530654" "chr10A" 89.362 47 4 1 5 50 7047744 7047790 2.75e-08 59.9
"SNP_FB_0530654" "chr10A" 85.417 48 7 0 3 50 4703876 4703829 3.35e-07 56.3
"SNP_FB_0530654" "chr10A" 87.234 47 5 1 5 50 22044955 22044909 3.35e-07 55.4
"SNP_FB_0530654" "chr10A" 87.234 47 5 1 5 50 32018497 32018451 3.35e-07 55.4
"SNP_FB_0530654" "chr10A" 87.234 47 5 1 5 50 37334364 37334318 3.35e-07 55.4
"SNP_FB_0530654" "chr10A" 86.957 46 5 1 6 50 41097782 41097737 1.17e-06 53.6
"SNP_FB_0530654" "chr10A" 85.106 47 6 1 5 50 13829463 13829509 1.42e-05 50.9
"SNP_FB_0530654" "chr10A" 82.979 47 7 1 5 50 14739683 14739729 0.000174 46.4
"SNP_FB_0530654" "chr10A" 82.927 41 6 1 5 44 13822865 13822905 0.026 40.1
"SNP_FB_0530654" "chr14A" 89.362 47 4 1 5 50 14981444 14981398 2.75e-08 59.9
"SNP_FB_0530654" "chr14A" 89.362 47 4 1 5 50 21055391 21055345 2.75e-08 59.9
"SNP_FB_0530654" "chr14A" 85.106 47 6 1 5 50 20378881 20378927 1.42e-05 50.9
"SNP_FB_0530654" "chr14A" 82 50 9 0 1 50 21883082 21883131 1.42e-05 50.9
"SNP_FB_0530654" "chr14A" 86.047 43 5 1 7 48 2553234 2553276 4.97e-05 48.2
"SNP_FB_0530654" "chr14A" 86.047 43 5 1 7 48 2560038 2560080 4.97e-05 48.2
"SNP_FB_0530654" "chr14A" 86.047 43 5 1 7 48 2572199 2572241 4.97e-05 48.2
"SNP_FB_0530654" "chr14A" 91.667 24 2 0 27 50 15099666 15099689 0.31 35.6
"SNP_FB_0530654" "chr1A" 87.234 47 5 1 5 50 3716197 3716243 3.35e-07 55.4
"SNP_FB_0530654" "chr1A" 84 50 8 0 1 50 6327056 6327007 3.35e-07 55.4
"SNP_FB_0530654" "chr1A" 85.106 47 6 1 5 50 3306397 3306351 1.42e-05 50.9
"SNP_FB_0530654" "chr1A" 85.106 47 6 1 5 50 13368427 13368473 1.42e-05 50.9
"SNP_FB_0530654" "chr1A" 85.106 47 6 1 5 50 20077741 20077787 1.42e-05 50.9
"SNP_FB_0530654" "chr1A" 78.723 47 9 1 5 50 23113343 23113297 0.09 37.4
"SNP_FB_0530654" "chr1A" 75 48 9 1 5 49 29754952 29754999 3.8 31.9
"SNP_FB_0530654" "chr11A" 87.234 47 5 1 5 50 29071725 29071771 3.35e-07 55.4
"SNP_FB_0530654" "chr11A" 84.314 51 7 1 1 50 20760737 20760787 1.17e-06 53.6
"SNP_FB_0530654" "chr11A" 86.364 44 6 0 1 44 27371020 27371063 1.17e-06 53.6
"SNP_FB_0530654" "chr11A" 85.106 47 6 1 5 50 28216267 28216221 1.42e-05 50.9
"SNP_FB_0530654" "chr11A" 85.106 47 6 1 5 50 28227518 28227472 1.42e-05 50.9
"SNP_FB_0530654" "chr11A" 81.633 49 9 0 2 50 27371064 27371112 4.97e-05 49.1
"SNP_FB_0530654" "chr13A" 87.234 47 5 1 5 50 10717859 10717813 3.35e-07 55.4
"SNP_FB_0530654" "chr13A" 84 50 8 0 1 50 13995275 13995226 3.35e-07 55.4
"SNP_FB_0530654" "chr13A" 84.783 46 7 0 5 50 36682491 36682536 4.08e-06 52.7
"SNP_FB_0530654" "chr13A" 85.106 47 6 1 5 50 45819213 45819259 1.42e-05 50.9
"SNP_FB_0530654" "chr13A" 82.979 47 7 1 5 50 27344603 27344557 0.000174 46.4
"SNP_FB_0530654" "chr13A" 84.444 45 5 2 5 48 18511012 18511055 0.002 43.7
"SNP_FB_0530654" "chr13A" 78.723 47 9 1 5 50 21826170 21826216 0.09 37.4
"SNP_FB_0530654" "chr13A" 85.714 28 4 0 3 30 7096112 7096139 1.1 33.7
"SNP_FB_0530654" "chr13A" 85.714 28 4 0 3 30 7110603 7110630 1.1 33.7
"SNP_FB_0530654" "chr13A" 85.714 28 4 0 3 30 41120665 41120638 1.1 33.7
"SNP_FB_0530654" "chr9A" 86.957 46 5 1 6 50 17877138 17877183 1.17e-06 53.6
"SNP_FB_0530654" "chr9A" 85.106 47 6 1 5 50 32074363 32074317 1.42e-05 50.9
"SNP_FB_0530654" "chr9A" 82.979 47 7 1 5 50 20960726 20960680 0.000174 46.4
"SNP_FB_0530654" "chr9A" 85.714 28 4 0 3 30 15962944 15962971 1.1 33.7
"SNP_FB_0530906" "chr5A" 100 50 0 0 1 50 13929366 13929415 4.65e-18 91.5
"SNP_FB_0530906" "chr5A" 90 50 5 0 1 50 1262346 1262395 5.31e-11 68.9
"SNP_FB_0530906" "chr5A" 90 50 5 0 1 50 1274534 1274583 5.31e-11 68.9
"SNP_FB_0530906" "chr5A" 90 50 5 0 1 50 5983202 5983251 5.31e-11 68.9
"SNP_FB_0530906" "chr5A" 90 50 5 0 1 50 12989129 12989080 5.31e-11 68.9
"SNP_FB_0530906" "chr5A" 90 50 5 0 1 50 13923826 13923875 5.31e-11 68.9
"SNP_FB_0530906" "chr5A" 90 50 5 0 1 50 14749339 14749290 5.31e-11 68.9
"SNP_FB_0530906" "chr5A" 90 50 5 0 1 50 23958843 23958794 5.31e-11 68.9
"SNP_FB_0530906" "chr5A" 90 50 5 0 1 50 25275309 25275358 5.31e-11 68.9
"SNP_FB_0530906" "chr5A" 90 50 5 0 1 50 33583665 33583616 5.31e-11 68.9
"SNP_FB_0530906" "chr5A" 90 50 5 0 1 50 44878113 44878064 5.31e-11 68.9
"SNP_FB_0530906" "chr5A" 90 50 5 0 1 50 47166940 47166989 5.31e-11 68.9
"SNP_FB_0530906" "chr5A" 89.583 48 5 0 3 50 13929022 13929069 6.47e-10 65.3
"SNP_FB_0530906" "chr5A" 88 50 6 0 1 50 4164202 4164251 6.47e-10 64.4
"SNP_FB_0530906" "chr5A" 88 50 6 0 1 50 4164894 4164943 6.47e-10 64.4
"SNP_FB_0530906" "chr5A" 88 50 6 0 1 50 5983890 5983939 6.47e-10 64.4
"SNP_FB_0530906" "chr5A" 88 50 6 0 1 50 9015667 9015716 6.47e-10 64.4
"SNP_FB_0530906" "chr5A" 88 50 6 0 1 50 9016359 9016408 6.47e-10 64.4
"SNP_FB_0530906" "chr5A" 88 50 6 0 1 50 10963970 10964019 6.47e-10 64.4
"SNP_FB_0530906" "chr5A" 88 50 6 0 1 50 11405329 11405378 6.47e-10 64.4
"SNP_FB_0530906" "chr5A" 88 50 6 0 1 50 11407382 11407431 6.47e-10 64.4
"SNP_FB_0530906" "chr5A" 88 50 6 0 1 50 14750724 14750675 6.47e-10 64.4
"SNP_FB_0530906" "chr5A" 88 50 6 0 1 50 16020890 16020841 6.47e-10 64.4
"SNP_FB_0530906" "chr5A" 88 50 6 0 1 50 16022275 16022226 6.47e-10 64.4
"SNP_FB_0530906" "chr5A" 88 50 6 0 1 50 16097259 16097210 6.47e-10 64.4
"SNP_FB_0530906" "chr5A" 88 50 6 0 1 50 18734328 18734279 6.47e-10 64.4
"SNP_FB_0530906" "chr5A" 88 50 6 0 1 50 18734634 18734585 6.47e-10 64.4
"SNP_FB_0530906" "chr5A" 88 50 6 0 1 50 19184708 19184659 6.47e-10 64.4
"SNP_FB_0530906" "chr5A" 88 50 6 0 1 50 21906331 21906380 6.47e-10 64.4
"SNP_FB_0530906" "chr5A" 88 50 6 0 1 50 22598732 22598683 6.47e-10 64.4
"SNP_FB_0530906" "chr5A" 88 50 6 0 1 50 23958497 23958448 6.47e-10 64.4
"SNP_FB_0530906" "chr5A" 88 50 6 0 1 50 23959884 23959835 6.47e-10 64.4
"SNP_FB_0530906" "chr5A" 88 50 6 0 1 50 23961269 23961220 6.47e-10 64.4
"SNP_FB_0530906" "chr5A" 88 50 6 0 1 50 24144983 24144934 6.47e-10 64.4
"SNP_FB_0530906" "chr5A" 88 50 6 0 1 50 24213145 24213194 6.47e-10 64.4
"SNP_FB_0530906" "chr5A" 88 50 6 0 1 50 25274962 25275011 6.47e-10 64.4
"SNP_FB_0530906" "chr5A" 88 50 6 0 1 50 26594954 26595003 6.47e-10 64.4
"SNP_FB_0530906" "chr5A" 88 50 6 0 1 50 27266026 27266075 6.47e-10 64.4
"SNP_FB_0530906" "chr5A" 88 50 6 0 1 50 29143584 29143633 6.47e-10 64.4
"SNP_FB_0530906" "chr5A" 88 50 6 0 1 50 31464516 31464565 6.47e-10 64.4
"SNP_FB_0530906" "chr5A" 88 50 6 0 1 50 33637284 33637235 6.47e-10 64.4
"SNP_FB_0530906" "chr5A" 88 50 6 0 1 50 34119863 34119912 6.47e-10 64.4
"SNP_FB_0530906" "chr5A" 88 50 6 0 1 50 40501732 40501781 6.47e-10 64.4
"SNP_FB_0530906" "chr5A" 88 50 6 0 1 50 44758054 44758103 6.47e-10 64.4
"SNP_FB_0530906" "chr5A" 88 50 6 0 1 50 44758746 44758795 6.47e-10 64.4
"SNP_FB_0530906" "chr5A" 88 50 6 0 1 50 44759085 44759134 6.47e-10 64.4
"SNP_FB_0530906" "chr5A" 88 50 6 0 1 50 46534027 46534076 6.47e-10 64.4
"SNP_FB_0530906" "chr5A" 88 50 6 0 1 50 47166594 47166643 6.47e-10 64.4
"SNP_FB_0530906" "chr5A" 87.755 49 6 0 2 50 13928333 13928381 2.26e-09 62.6
"SNP_FB_0530906" "chr5A" 87.5 48 6 0 3 50 13924864 13924911 7.88e-09 60.8
"SNP_FB_0530906" "chr5A" 86 50 7 0 1 50 1261680 1261729 2.75e-08 59.9
"SNP_FB_0530906" "chr5A" 86 50 7 0 1 50 1262690 1262739 2.75e-08 59.9
"SNP_FB_0530906" "chr5A" 86 50 7 0 1 50 1273868 1273917 2.75e-08 59.9
"SNP_FB_0530906" "chr5A" 86 50 7 0 1 50 1274878 1274927 2.75e-08 59.9
"SNP_FB_0530906" "chr5A" 86 50 7 0 1 50 2199229 2199278 2.75e-08 59.9
"SNP_FB_0530906" "chr5A" 86 50 7 0 1 50 4163509 4163558 2.75e-08 59.9
"SNP_FB_0530906" "chr5A" 86 50 7 0 1 50 4163855 4163904 2.75e-08 59.9
"SNP_FB_0530906" "chr5A" 86 50 7 0 1 50 4164548 4164597 2.75e-08 59.9
"SNP_FB_0530906" "chr5A" 86 50 7 0 1 50 5984236 5984285 2.75e-08 59.9
"SNP_FB_0530906" "chr5A" 86 50 7 0 1 50 7345595 7345546 2.75e-08 59.9
"SNP_FB_0530906" "chr5A" 86 50 7 0 1 50 9195956 9196005 2.75e-08 59.9
"SNP_FB_0530906" "chr5A" 86 50 7 0 1 50 10963485 10963534 2.75e-08 59.9
"SNP_FB_0530906" "chr5A" 86 50 7 0 1 50 11403164 11403213 2.75e-08 59.9
"SNP_FB_0530906" "chr5A" 86 50 7 0 1 50 11870062 11870111 2.75e-08 59.9
"SNP_FB_0530906" "chr5A" 86 50 7 0 1 50 12989790 12989741 2.75e-08 59.9
"SNP_FB_0530906" "chr5A" 86 50 7 0 1 50 13924172 13924221 2.75e-08 59.9
"SNP_FB_0530906" "chr5A" 86 50 7 0 1 50 13925207 13925256 2.75e-08 59.9
"SNP_FB_0530906" "chr5A" 86 50 7 0 1 50 13925551 13925600 2.75e-08 59.9
"SNP_FB_0530906" "chr5A" 86 50 7 0 1 50 13930042 13930091 2.75e-08 59.9
"SNP_FB_0530906" "chr5A" 86 50 7 0 1 50 14206077 14206028 2.75e-08 59.9
"SNP_FB_0530906" "chr5A" 86 50 7 0 1 50 14938482 14938531 2.75e-08 59.9
"SNP_FB_0530906" "chr5A" 86 50 7 0 1 50 16437701 16437750 2.75e-08 59.9
"SNP_FB_0530906" "chr5A" 86 50 7 0 1 50 18733645 18733596 2.75e-08 59.9
"SNP_FB_0530906" "chr5A" 86 50 7 0 1 50 20316076 20316027 2.75e-08 59.9
"SNP_FB_0530906" "chr5A" 86 50 7 0 1 50 20327431 20327382 2.75e-08 59.9
"SNP_FB_0530906" "chr5A" 86 50 7 0 1 50 21907377 21907426 2.75e-08 59.9
"SNP_FB_0530906" "chr5A" 86 50 7 0 1 50 21929656 21929607 2.75e-08 59.9
"SNP_FB_0530906" "chr5A" 86 50 7 0 1 50 21940891 21940842 2.75e-08 59.9
"SNP_FB_0530906" "chr5A" 86 50 7 0 1 50 21941930 21941881 2.75e-08 59.9
"SNP_FB_0530906" "chr5A" 86 50 7 0 1 50 22596311 22596262 2.75e-08 59.9
"SNP_FB_0530906" "chr5A" 86 50 7 0 1 50 22599076 22599027 2.75e-08 59.9
"SNP_FB_0530906" "chr5A" 86 50 7 0 1 50 23456379 23456330 2.75e-08 59.9
"SNP_FB_0530906" "chr5A" 86 50 7 0 1 50 23590767 23590718 2.75e-08 59.9
"SNP_FB_0530906" "chr5A" 86 50 7 0 1 50 23958151 23958102 2.75e-08 59.9
"SNP_FB_0530906" "chr5A" 86 50 7 0 1 50 23959537 23959488 2.75e-08 59.9
"SNP_FB_0530906" "chr5A" 86 50 7 0 1 50 23960230 23960181 2.75e-08 59.9
"SNP_FB_0530906" "chr5A" 86 50 7 0 1 50 23960576 23960527 2.75e-08 59.9
"SNP_FB_0530906" "chr5A" 86 50 7 0 1 50 23960922 23960873 2.75e-08 59.9
"SNP_FB_0530906" "chr5A" 86 50 7 0 1 50 24212823 24212872 2.75e-08 59.9
"SNP_FB_0530906" "chr5A" 86 50 7 0 1 50 25274616 25274665 2.75e-08 59.9
"SNP_FB_0530906" "chr5A" 86 50 7 0 1 50 25276695 25276744 2.75e-08 59.9
"SNP_FB_0530906" "chr5A" 86 50 7 0 1 50 25277041 25277090 2.75e-08 59.9
"SNP_FB_0530906" "chr5A" 86 50 7 0 1 50 25369526 25369575 2.75e-08 59.9
"SNP_FB_0530906" "chr5A" 86 50 7 0 1 50 25427987 25427938 2.75e-08 59.9
"SNP_FB_0530906" "chr5A" 86 50 7 0 1 50 25439609 25439560 2.75e-08 59.9
"SNP_FB_0530906" "chr5A" 86 50 7 0 1 50 25840902 25840853 2.75e-08 59.9
"SNP_FB_0530906" "chr5A" 86 50 7 0 1 50 25908670 25908621 2.75e-08 59.9
"SNP_FB_0530906" "chr5A" 86 50 7 0 1 50 26595646 26595695 2.75e-08 59.9
"SNP_FB_0530906" "chr5A" 86 50 7 0 1 50 26596338 26596387 2.75e-08 59.9
"SNP_FB_0530906" "chr5A" 86 50 7 0 1 50 27265679 27265728 2.75e-08 59.9
"SNP_FB_0530906" "chr5A" 86 50 7 0 1 50 27266696 27266745 2.75e-08 59.9
"SNP_FB_0530906" "chr5A" 86 50 7 0 1 50 33469732 33469781 2.75e-08 59.9
"SNP_FB_0530906" "chr5A" 86 50 7 0 1 50 33470426 33470475 2.75e-08 59.9
"SNP_FB_0530906" "chr5A" 86 50 7 0 1 50 34119517 34119566 2.75e-08 59.9
"SNP_FB_0530906" "chr5A" 86 50 7 0 1 50 39061819 39061868 2.75e-08 59.9
"SNP_FB_0530906" "chr5A" 86 50 7 0 1 50 44726082 44726131 2.75e-08 59.9
"SNP_FB_0530906" "chr5A" 86 50 7 0 1 50 47166249 47166298 2.75e-08 59.9
"SNP_FB_0530906" "chr5A" 86.275 51 6 1 1 50 14748994 14748944 9.6e-08 58.1
"SNP_FB_0530906" "chr5A" 86.275 51 6 1 1 50 16021583 16021533 9.6e-08 58.1
"SNP_FB_0530906" "chr5A" 85.714 49 7 0 1 49 27609805 27609757 9.6e-08 58.1
"SNP_FB_0530906" "chr5A" 85.714 49 7 0 1 49 29871917 29871869 9.6e-08 58.1
"SNP_FB_0530906" "chr5A" 86 50 6 1 1 50 6912974 6913022 3.35e-07 56.3
"SNP_FB_0530906" "chr5A" 85.417 48 7 0 3 50 6913661 6913708 3.35e-07 56.3
"SNP_FB_0530906" "chr5A" 84 50 8 0 1 50 2199571 2199620 3.35e-07 55.4
"SNP_FB_0530906" "chr5A" 84 50 8 0 1 50 2199916 2199965 3.35e-07 55.4
"SNP_FB_0530906" "chr5A" 84 50 8 0 1 50 2201300 2201349 3.35e-07 55.4
"SNP_FB_0530906" "chr5A" 84 50 8 0 1 50 2368843 2368794 3.35e-07 55.4
"SNP_FB_0530906" "chr5A" 84 50 8 0 1 50 2384174 2384223 3.35e-07 55.4
"SNP_FB_0530906" "chr5A" 84 50 8 0 1 50 3316199 3316248 3.35e-07 55.4
"SNP_FB_0530906" "chr5A" 84 50 8 0 1 50 3460405 3460356 3.35e-07 55.4
"SNP_FB_0530906" "chr5A" 84 50 8 0 1 50 3460752 3460703 3.35e-07 55.4
"SNP_FB_0530906" "chr5A" 94.286 35 2 0 1 35 3848372 3848338 3.35e-07 55.4
"SNP_FB_0530906" "chr5A" 84 50 8 0 1 50 3849062 3849013 3.35e-07 55.4
"SNP_FB_0530906" "chr5A" 84 50 8 0 1 50 5313866 5313817 3.35e-07 55.4
"SNP_FB_0530906" "chr5A" 84 50 8 0 1 50 5973569 5973618 3.35e-07 55.4
"SNP_FB_0530906" "chr5A" 84 50 8 0 1 50 5973915 5973964 3.35e-07 55.4
"SNP_FB_0530906" "chr5A" 84 50 8 0 1 50 5981817 5981866 3.35e-07 55.4
"SNP_FB_0530906" "chr5A" 84 50 8 0 1 50 5982510 5982559 3.35e-07 55.4
"SNP_FB_0530906" "chr5A" 84 50 8 0 1 50 5982856 5982905 3.35e-07 55.4
"SNP_FB_0530906" "chr5A" 84 50 8 0 1 50 8074000 8074049 3.35e-07 55.4
"SNP_FB_0530906" "chr5A" 84 50 8 0 1 50 8915256 8915207 3.35e-07 55.4
"SNP_FB_0530906" "chr5A" 84 50 8 0 1 50 8915948 8915899 3.35e-07 55.4
"SNP_FB_0530906" "chr5A" 84 50 8 0 1 50 9196301 9196350 3.35e-07 55.4
"SNP_FB_0530906" "chr5A" 84 50 8 0 1 50 9714443 9714492 3.35e-07 55.4
"SNP_FB_0530906" "chr5A" 84 50 8 0 1 50 10002613 10002564 3.35e-07 55.4
"SNP_FB_0530906" "chr5A" 84 50 8 0 1 50 10186258 10186209 3.35e-07 55.4
"SNP_FB_0530906" "chr5A" 84 50 8 0 1 50 10186950 10186901 3.35e-07 55.4
"SNP_FB_0530906" "chr5A" 84 50 8 0 1 50 10962449 10962498 3.35e-07 55.4
"SNP_FB_0530906" "chr5A" 84 50 8 0 1 50 11405673 11405722 3.35e-07 55.4
"SNP_FB_0530906" "chr5A" 84 50 8 0 1 50 11406349 11406398 3.35e-07 55.4
"SNP_FB_0530906" "chr5A" 84 50 8 0 1 50 11406693 11406742 3.35e-07 55.4
"SNP_FB_0530906" "chr5A" 84 50 8 0 1 50 11407038 11407087 3.35e-07 55.4
"SNP_FB_0530906" "chr5A" 84 50 8 0 1 50 11869033 11869082 3.35e-07 55.4
"SNP_FB_0530906" "chr5A" 84 50 8 0 1 50 12096124 12096173 3.35e-07 55.4
"SNP_FB_0530906" "chr5A" 84 50 8 0 1 50 12096816 12096865 3.35e-07 55.4
"SNP_FB_0530906" "chr5A" 84 50 8 0 1 50 12926630 12926581 3.35e-07 55.4
"SNP_FB_0530906" "chr5A" 84 50 8 0 1 50 12927325 12927276 3.35e-07 55.4
"SNP_FB_0530906" "chr5A" 84 50 8 0 1 50 12988592 12988543 3.35e-07 55.4
"SNP_FB_0530906" "chr5A" 84 50 8 0 1 50 13928677 13928726 3.35e-07 55.4
"SNP_FB_0530906" "chr5A" 84 50 8 0 1 50 13929697 13929746 3.35e-07 55.4
"SNP_FB_0530906" "chr5A" 84 50 8 0 1 50 14205409 14205360 3.35e-07 55.4
"SNP_FB_0530906" "chr5A" 84 50 8 0 1 50 14206423 14206374 3.35e-07 55.4
"SNP_FB_0530906" "chr5A" 84 50 8 0 1 50 14641767 14641718 3.35e-07 55.4
"SNP_FB_0530906" "chr5A" 84 50 8 0 1 50 14642112 14642063 3.35e-07 55.4
"SNP_FB_0530906" "chr5A" 84 50 8 0 1 50 14750031 14749982 3.35e-07 55.4
"SNP_FB_0530906" "chr5A" 84 50 8 0 1 50 14750378 14750329 3.35e-07 55.4
"SNP_FB_0530906" "chr5A" 84 50 8 0 1 50 14751760 14751711 3.35e-07 55.4
"SNP_FB_0530906" "chr5A" 84 50 8 0 1 50 14754918 14754967 3.35e-07 55.4
"SNP_FB_0530906" "chr5A" 84 50 8 0 1 50 14938143 14938192 3.35e-07 55.4
"SNP_FB_0530906" "chr5A" 84 50 8 0 1 50 16007103 16007152 3.35e-07 55.4
"SNP_FB_0530906" "chr5A" 84 50 8 0 1 50 16021929 16021880 3.35e-07 55.4
"SNP_FB_0530906" "chr5A" 84 50 8 0 1 50 16094842 16094793 3.35e-07 55.4
"SNP_FB_0530906" "chr5A" 84 50 8 0 1 50 16095532 16095483 3.35e-07 55.4
"SNP_FB_0530906" "chr5A" 84 50 8 0 1 50 18733299 18733250 3.35e-07 55.4
"SNP_FB_0530906" "chr5A" 84 50 8 0 1 50 19185400 19185351 3.35e-07 55.4
"SNP_FB_0530906" "chr5A" 84 50 8 0 1 50 19186080 19186031 3.35e-07 55.4
"SNP_FB_0530906" "chr5A" 84 50 8 0 1 50 19329714 19329665 3.35e-07 55.4
"SNP_FB_0530906" "chr5A" 84 50 8 0 1 50 19330405 19330356 3.35e-07 55.4
"SNP_FB_0530906" "chr5A" 84 50 8 0 1 50 19597506 19597457 3.35e-07 55.4
"SNP_FB_0530906" "chr5A" 84 50 8 0 1 50 20315381 20315332 3.35e-07 55.4
"SNP_FB_0530906" "chr5A" 84 50 8 0 1 50 20315730 20315681 3.35e-07 55.4
"SNP_FB_0530906" "chr5A" 84 50 8 0 1 50 20326736 20326687 3.35e-07 55.4
"SNP_FB_0530906" "chr5A" 84 50 8 0 1 50 20327085 20327036 3.35e-07 55.4
"SNP_FB_0530906" "chr5A" 84 50 8 0 1 50 21930002 21929953 3.35e-07 55.4
"SNP_FB_0530906" "chr5A" 84 50 8 0 1 50 21930348 21930299 3.35e-07 55.4
"SNP_FB_0530906" "chr5A" 84 50 8 0 1 50 21941237 21941188 3.35e-07 55.4
"SNP_FB_0530906" "chr5A" 84 50 8 0 1 50 21941583 21941534 3.35e-07 55.4
"SNP_FB_0530906" "chr5A" 84 50 8 0 1 50 21942622 21942573 3.35e-07 55.4
"SNP_FB_0530906" "chr5A" 84 50 8 0 1 50 22390336 22390287 3.35e-07 55.4
"SNP_FB_0530906" "chr5A" 84 50 8 0 1 50 22598389 22598340 3.35e-07 55.4
"SNP_FB_0530906" "chr5A" 84 50 8 0 1 50 22771686 22771735 3.35e-07 55.4
"SNP_FB_0530906" "chr5A" 84 50 8 0 1 50 23393692 23393643 3.35e-07 55.4
"SNP_FB_0530906" "chr5A" 84 50 8 0 1 50 23394039 23393990 3.35e-07 55.4
"SNP_FB_0530906" "chr5A" 84 50 8 0 1 50 23528080 23528031 3.35e-07 55.4
"SNP_FB_0530906" "chr5A" 84 50 8 0 1 50 23528427 23528378 3.35e-07 55.4
"SNP_FB_0530906" "chr5A" 84 50 8 0 1 50 24144304 24144255 3.35e-07 55.4
"SNP_FB_0530906" "chr5A" 84 50 8 0 1 50 24334667 24334618 3.35e-07 55.4
"SNP_FB_0530906" "chr5A" 84 50 8 0 1 50 24335016 24334967 3.35e-07 55.4
"SNP_FB_0530906" "chr5A" 84 50 8 0 1 50 24335366 24335317 3.35e-07 55.4
"SNP_FB_0530906" "chr5A" 84 50 8 0 1 50 24367977 24368026 3.35e-07 55.4
"SNP_FB_0530906" "chr5A" 84 50 8 0 1 50 25274277 25274326 3.35e-07 55.4
"SNP_FB_0530906" "chr5A" 84 50 8 0 1 50 25276002 25276051 3.35e-07 55.4
"SNP_FB_0530906" "chr5A" 84 50 8 0 1 50 25276348 25276397 3.35e-07 55.4
"SNP_FB_0530906" "chr5A" 84 50 8 0 1 50 25277387 25277436 3.35e-07 55.4
"SNP_FB_0530906" "chr5A" 84 50 8 0 1 50 25365301 25365350 3.35e-07 55.4
"SNP_FB_0530906" "chr5A" 84 50 8 0 1 50 25841250 25841201 3.35e-07 55.4
"SNP_FB_0530906" "chr5A" 84 50 8 0 1 50 25841946 25841897 3.35e-07 55.4
"SNP_FB_0530906" "chr5A" 84 50 8 0 1 50 25909702 25909653 3.35e-07 55.4
"SNP_FB_0530906" "chr5A" 84 50 8 0 1 50 26595992 26596041 3.35e-07 55.4
"SNP_FB_0530906" "chr5A" 84 50 8 0 1 50 27264640 27264689 3.35e-07 55.4
"SNP_FB_0530906" "chr5A" 84 50 8 0 1 50 27264986 27265035 3.35e-07 55.4
"SNP_FB_0530906" "chr5A" 84 50 8 0 1 50 27265332 27265381 3.35e-07 55.4
"SNP_FB_0530906" "chr5A" 84 50 8 0 1 50 27266372 27266421 3.35e-07 55.4
"SNP_FB_0530906" "chr5A" 84 50 8 0 1 50 27267042 27267091 3.35e-07 55.4
"SNP_FB_0530906" "chr5A" 84 50 8 0 1 50 27608421 27608372 3.35e-07 55.4
"SNP_FB_0530906" "chr5A" 84 50 8 0 1 50 28654548 28654499 3.35e-07 55.4
"SNP_FB_0530906" "chr5A" 84 50 8 0 1 50 28654892 28654843 3.35e-07 55.4
"SNP_FB_0530906" "chr5A" 84 50 8 0 1 50 29871225 29871176 3.35e-07 55.4
"SNP_FB_0530906" "chr5A" 84 50 8 0 1 50 31463825 31463874 3.35e-07 55.4
"SNP_FB_0530906" "chr5A" 84 50 8 0 1 50 31464171 31464220 3.35e-07 55.4
"SNP_FB_0530906" "chr5A" 84 50 8 0 1 50 33469386 33469435 3.35e-07 55.4
"SNP_FB_0530906" "chr5A" 84 50 8 0 1 50 33470769 33470818 3.35e-07 55.4
"SNP_FB_0530906" "chr5A" 84 50 8 0 1 50 33577767 33577718 3.35e-07 55.4
"SNP_FB_0530906" "chr5A" 84 50 8 0 1 50 33584011 33583962 3.35e-07 55.4
"SNP_FB_0530906" "chr5A" 84 50 8 0 1 50 33626961 33626912 3.35e-07 55.4
"SNP_FB_0530906" "chr5A" 84 50 8 0 1 50 33627999 33627950 3.35e-07 55.4
"SNP_FB_0530906" "chr5A" 84 50 8 0 1 50 33628345 33628296 3.35e-07 55.4
"SNP_FB_0530906" "chr5A" 84 50 8 0 1 50 33635546 33635497 3.35e-07 55.4
"SNP_FB_0530906" "chr5A" 84 50 8 0 1 50 33636241 33636192 3.35e-07 55.4
"SNP_FB_0530906" "chr5A" 84 50 8 0 1 50 33636589 33636540 3.35e-07 55.4
"SNP_FB_0530906" "chr5A" 84 50 8 0 1 50 33636937 33636888 3.35e-07 55.4
"SNP_FB_0530906" "chr5A" 84 50 8 0 1 50 36469555 36469506 3.35e-07 55.4
"SNP_FB_0530906" "chr5A" 86.667 45 6 0 1 45 36470563 36470519 3.35e-07 55.4
"SNP_FB_0530906" "chr5A" 84 50 8 0 1 50 40299213 40299164 3.35e-07 55.4
"SNP_FB_0530906" "chr5A" 84 50 8 0 1 50 44726428 44726477 3.35e-07 55.4
"SNP_FB_0530906" "chr5A" 84 50 8 0 1 50 44727099 44727148 3.35e-07 55.4
"SNP_FB_0530906" "chr5A" 84 50 8 0 1 50 44757709 44757758 3.35e-07 55.4
"SNP_FB_0530906" "chr5A" 84 50 8 0 1 50 44758400 44758449 3.35e-07 55.4
"SNP_FB_0530906" "chr5A" 84 50 8 0 1 50 44877768 44877719 3.35e-07 55.4
"SNP_FB_0530906" "chr5A" 84 50 8 0 1 50 46405074 46405025 3.35e-07 55.4
"SNP_FB_0530906" "chr5A" 84 50 8 0 1 50 46532897 46532946 3.35e-07 55.4
"SNP_FB_0530906" "chr5A" 94.286 35 2 0 1 35 46533243 46533277 3.35e-07 55.4
"SNP_FB_0530906" "chr5A" 85.106 47 7 0 1 47 23781565 23781519 1.17e-06 54.5
"SNP_FB_0530906" "chr5A" 83.673 49 8 0 1 49 3461098 3461050 1.17e-06 53.6
"SNP_FB_0530906" "chr5A" 83.673 49 8 0 1 49 3462137 3462089 1.17e-06 53.6
"SNP_FB_0530906" "chr5A" 83.673 49 8 0 1 49 8914911 8914863 1.17e-06 53.6
"SNP_FB_0530906" "chr5A" 100 29 0 0 1 29 13928009 13928037 1.17e-06 53.6
"SNP_FB_0530906" "chr5A" 83.673 49 8 0 2 50 22597004 22596956 1.17e-06 53.6
"SNP_FB_0530906" "chr5A" 83.673 49 8 0 2 50 44877422 44877374 1.17e-06 53.6
"SNP_FB_0530906" "chr5A" 91.667 36 3 0 1 36 3848717 3848682 4.08e-06 52.7
"SNP_FB_0530906" "chr5A" 84 50 7 1 1 50 2367193 2367145 4.08e-06 51.8
"SNP_FB_0530906" "chr5A" 84 50 7 1 1 50 11406020 11406068 4.08e-06 51.8
"SNP_FB_0530906" "chr5A" 83.333 48 8 0 1 48 14748647 14748600 4.08e-06 51.8
"SNP_FB_0530906" "chr5A" 84 50 7 1 1 50 25365648 25365696 4.08e-06 51.8
"SNP_FB_0530906" "chr5A" 84 50 7 1 1 50 29859702 29859654 4.08e-06 51.8
"SNP_FB_0530906" "chr5A" 84 50 7 1 1 50 29869843 29869795 4.08e-06 51.8
"SNP_FB_0530906" "chr5A" 83.333 48 8 0 3 50 45682412 45682365 4.08e-06 51.8
"SNP_FB_0530906" "chr5A" 82 50 9 0 1 50 1262016 1262065 1.42e-05 50.9
"SNP_FB_0530906" "chr5A" 82 50 9 0 1 50 1274204 1274253 1.42e-05 50.9
"SNP_FB_0530906" "chr5A" 82 50 9 0 1 50 2198883 2198932 1.42e-05 50.9
"SNP_FB_0530906" "chr5A" 82 50 9 0 1 50 2200262 2200311 1.42e-05 50.9
"SNP_FB_0530906" "chr5A" 82 50 9 0 1 50 2200608 2200657 1.42e-05 50.9
"SNP_FB_0530906" "chr5A" 82 50 9 0 1 50 2200954 2201003 1.42e-05 50.9
"SNP_FB_0530906" "chr5A" 82 50 9 0 1 50 2383836 2383885 1.42e-05 50.9
"SNP_FB_0530906" "chr5A" 82 50 9 0 1 50 3315848 3315897 1.42e-05 50.9
"SNP_FB_0530906" "chr5A" 82 50 9 0 1 50 3460057 3460008 1.42e-05 50.9
"SNP_FB_0530906" "chr5A" 82 50 9 0 1 50 3461443 3461394 1.42e-05 50.9
"SNP_FB_0530906" "chr5A" 82 50 9 0 1 50 6980396 6980445 1.42e-05 50.9
"SNP_FB_0530906" "chr5A" 82 50 9 0 1 50 7344200 7344151 1.42e-05 50.9
"SNP_FB_0530906" "chr5A" 82 50 9 0 1 50 8915604 8915555 1.42e-05 50.9
"SNP_FB_0530906" "chr5A" 91.429 35 3 0 1 35 9015320 9015354 1.42e-05 50.9
"SNP_FB_0530906" "chr5A" 82 50 9 0 1 50 9016013 9016062 1.42e-05 50.9
"SNP_FB_0530906" "chr5A" 82 50 9 0 1 50 9715105 9715154 1.42e-05 50.9
"SNP_FB_0530906" "chr5A" 82 50 9 0 1 50 10001924 10001875 1.42e-05 50.9
"SNP_FB_0530906" "chr5A" 82 50 9 0 1 50 10002269 10002220 1.42e-05 50.9
"SNP_FB_0530906" "chr5A" 82 50 9 0 1 50 10185912 10185863 1.42e-05 50.9
"SNP_FB_0530906" "chr5A" 82 50 9 0 1 50 10963140 10963189 1.42e-05 50.9
"SNP_FB_0530906" "chr5A" 82 50 9 0 1 50 11117204 11117155 1.42e-05 50.9
"SNP_FB_0530906" "chr5A" 82 50 9 0 1 50 11868687 11868736 1.42e-05 50.9
"SNP_FB_0530906" "chr5A" 82 50 9 0 1 50 11869379 11869428 1.42e-05 50.9
"SNP_FB_0530906" "chr5A" 82 50 9 0 1 50 12097506 12097555 1.42e-05 50.9
"SNP_FB_0530906" "chr5A" 82 50 9 0 1 50 12097852 12097901 1.42e-05 50.9
"SNP_FB_0530906" "chr5A" 82 50 9 0 1 50 12098181 12098230 1.42e-05 50.9
"SNP_FB_0530906" "chr5A" 82 50 9 0 1 50 12490198 12490247 1.42e-05 50.9
"SNP_FB_0530906" "chr5A" 82 50 9 0 1 50 12490890 12490939 1.42e-05 50.9
"SNP_FB_0530906" "chr5A" 82 50 9 0 1 50 12926977 12926928 1.42e-05 50.9
"SNP_FB_0530906" "chr5A" 82 50 9 0 1 50 13339126 13339175 1.42e-05 50.9
"SNP_FB_0530906" "chr5A" 82 50 9 0 1 50 13924517 13924566 1.42e-05 50.9
"SNP_FB_0530906" "chr5A" 82 50 9 0 1 50 14640381 14640332 1.42e-05 50.9
"SNP_FB_0530906" "chr5A" 82 50 9 0 1 50 14749685 14749636 1.42e-05 50.9
"SNP_FB_0530906" "chr5A" 82 50 9 0 1 50 14751070 14751021 1.42e-05 50.9
"SNP_FB_0530906" "chr5A" 82 50 9 0 1 50 14753901 14753950 1.42e-05 50.9
"SNP_FB_0530906" "chr5A" 82 50 9 0 1 50 14754224 14754273 1.42e-05 50.9
"SNP_FB_0530906" "chr5A" 82 50 9 0 1 50 16006417 16006466 1.42e-05 50.9
"SNP_FB_0530906" "chr5A" 82 50 9 0 1 50 16007449 16007498 1.42e-05 50.9
"SNP_FB_0530906" "chr5A" 82 50 9 0 1 50 16007790 16007839 1.42e-05 50.9
"SNP_FB_0530906" "chr5A" 82 50 9 0 1 50 16021237 16021188 1.42e-05 50.9
"SNP_FB_0530906" "chr5A" 82 50 9 0 1 50 16095187 16095138 1.42e-05 50.9
"SNP_FB_0530906" "chr5A" 82 50 9 0 1 50 16096223 16096174 1.42e-05 50.9
"SNP_FB_0530906" "chr5A" 82 50 9 0 1 50 16437011 16437060 1.42e-05 50.9
"SNP_FB_0530906" "chr5A" 82 50 9 0 1 50 18732959 18732910 1.42e-05 50.9
"SNP_FB_0530906" "chr5A" 82 50 9 0 1 50 18733991 18733942 1.42e-05 50.9
"SNP_FB_0530906" "chr5A" 82 50 9 0 1 50 19185054 19185005 1.42e-05 50.9
"SNP_FB_0530906" "chr5A" 82 50 9 0 1 50 20315032 20314983 1.42e-05 50.9
"SNP_FB_0530906" "chr5A" 82 50 9 0 1 50 20326387 20326338 1.42e-05 50.9
"SNP_FB_0530906" "chr5A" 82 50 9 0 1 50 21471188 21471139 1.42e-05 50.9
"SNP_FB_0530906" "chr5A" 82 50 9 0 1 50 21531253 21531204 1.42e-05 50.9
"SNP_FB_0530906" "chr5A" 82 50 9 0 1 50 21532230 21532181 1.42e-05 50.9
"SNP_FB_0530906" "chr5A" 82 50 9 0 1 50 21906677 21906726 1.42e-05 50.9
"SNP_FB_0530906" "chr5A" 82 50 9 0 1 50 21907027 21907076 1.42e-05 50.9
"SNP_FB_0530906" "chr5A" 82 50 9 0 1 50 21942276 21942227 1.42e-05 50.9
"SNP_FB_0530906" "chr5A" 82 50 9 0 1 50 22335249 22335200 1.42e-05 50.9
"SNP_FB_0530906" "chr5A" 82 50 9 0 1 50 22598042 22597993 1.42e-05 50.9
"SNP_FB_0530906" "chr5A" 82 50 9 0 1 50 22770994 22771043 1.42e-05 50.9
"SNP_FB_0530906" "chr5A" 82 50 9 0 1 50 22910910 22910959 1.42e-05 50.9
"SNP_FB_0530906" "chr5A" 82 50 9 0 1 50 22911603 22911652 1.42e-05 50.9
"SNP_FB_0530906" "chr5A" 82 50 9 0 1 50 23028990 23028941 1.42e-05 50.9
"SNP_FB_0530906" "chr5A" 82 50 9 0 1 50 23030153 23030104 1.42e-05 50.9
"SNP_FB_0530906" "chr5A" 82 50 9 0 1 50 24144650 24144601 1.42e-05 50.9
"SNP_FB_0530906" "chr5A" 82 50 9 0 1 50 24213842 24213891 1.42e-05 50.9
"SNP_FB_0530906" "chr5A" 82 50 9 0 1 50 24367631 24367680 1.42e-05 50.9
"SNP_FB_0530906" "chr5A" 82 50 9 0 1 50 24368322 24368371 1.42e-05 50.9
"SNP_FB_0530906" "chr5A" 82 50 9 0 1 50 24368668 24368717 1.42e-05 50.9
"SNP_FB_0530906" "chr5A" 82 50 9 0 1 50 25275655 25275704 1.42e-05 50.9
"SNP_FB_0530906" "chr5A" 82 50 9 0 1 50 26595300 26595349 1.42e-05 50.9
"SNP_FB_0530906" "chr5A" 91.429 35 3 0 1 35 27608764 27608730 1.42e-05 50.9
"SNP_FB_0530906" "chr5A" 82 50 9 0 1 50 28657297 28657248 1.42e-05 50.9
"SNP_FB_0530906" "chr5A" 82 50 9 0 1 50 29860738 29860689 1.42e-05 50.9
"SNP_FB_0530906" "chr5A" 82 50 9 0 1 50 29870879 29870830 1.42e-05 50.9
"SNP_FB_0530906" "chr5A" 82 50 9 0 1 50 30144090 30144139 1.42e-05 50.9
"SNP_FB_0530906" "chr5A" 82 50 9 0 1 50 31463480 31463529 1.42e-05 50.9
"SNP_FB_0530906" "chr5A" 82 50 9 0 1 50 31464852 31464901 1.42e-05 50.9
"SNP_FB_0530906" "chr5A" 82 50 9 0 1 50 33583320 33583271 1.42e-05 50.9
"SNP_FB_0530906" "chr5A" 82 50 9 0 1 50 33627307 33627258 1.42e-05 50.9
"SNP_FB_0530906" "chr5A" 82 50 9 0 1 50 33635199 33635150 1.42e-05 50.9
"SNP_FB_0530906" "chr5A" 82 50 9 0 1 50 33635892 33635843 1.42e-05 50.9
"SNP_FB_0530906" "chr5A" 82 50 9 0 1 50 34752044 34752093 1.42e-05 50.9
"SNP_FB_0530906" "chr5A" 82 50 9 0 1 50 36469062 36469013 1.42e-05 50.9
"SNP_FB_0530906" "chr5A" 82 50 9 0 1 50 40165584 40165633 1.42e-05 50.9
"SNP_FB_0530906" "chr5A" 82 50 9 0 1 50 40166624 40166673 1.42e-05 50.9
"SNP_FB_0530906" "chr5A" 82 50 9 0 1 50 40299560 40299511 1.42e-05 50.9
"SNP_FB_0530906" "chr5A" 82 50 9 0 1 50 42042275 42042226 1.42e-05 50.9
"SNP_FB_0530906" "chr5A" 82 50 9 0 1 50 42042950 42042901 1.42e-05 50.9
"SNP_FB_0530906" "chr5A" 82 50 9 0 1 50 42334413 42334364 1.42e-05 50.9
"SNP_FB_0530906" "chr5A" 82 50 9 0 1 50 42334757 42334708 1.42e-05 50.9
"SNP_FB_0530906" "chr5A" 82 50 9 0 1 50 42335800 42335751 1.42e-05 50.9
"SNP_FB_0530906" "chr5A" 82 50 9 0 1 50 44726774 44726823 1.42e-05 50.9
"SNP_FB_0530906" "chr5A" 82 50 9 0 1 50 44757363 44757412 1.42e-05 50.9
"SNP_FB_0530906" "chr5A" 82 50 9 0 1 50 44759431 44759480 1.42e-05 50.9
"SNP_FB_0530906" "chr5A" 82 50 9 0 1 50 45682758 45682709 1.42e-05 50.9
"SNP_FB_0530906" "chr5A" 82 50 9 0 1 50 45683082 45683033 1.42e-05 50.9
"SNP_FB_0530906" "chr5A" 82 50 9 0 1 50 46404401 46404352 1.42e-05 50.9
"SNP_FB_0530906" "chr5A" 82 50 9 0 1 50 46404747 46404698 1.42e-05 50.9
"SNP_FB_0530906" "chr5A" 82 50 9 0 1 50 46405728 46405679 1.42e-05 50.9
"SNP_FB_0530906" "chr5A" 82 50 9 0 1 50 46533588 46533637 1.42e-05 50.9
"SNP_FB_0530906" "chr5A" 82 50 9 0 1 50 47971420 47971469 1.42e-05 50.9
"SNP_FB_0530906" "chr5A" 82 50 9 0 1 50 47971766 47971815 1.42e-05 50.9
"SNP_FB_0530906" "chr5A" 82 50 9 0 1 50 47972804 47972853 1.42e-05 50.9
"SNP_FB_0530906" "chr5A" 82.353 51 8 1 1 50 8916295 8916245 4.97e-05 49.1
"SNP_FB_0530906" "chr5A" 81.633 49 9 0 2 50 11870408 11870456 4.97e-05 49.1
"SNP_FB_0530906" "chr5A" 81.633 49 9 0 1 49 14937805 14937853 4.97e-05 49.1
"SNP_FB_0530906" "chr5A" 82.353 51 8 1 1 50 16437355 16437405 4.97e-05 49.1
"SNP_FB_0530906" "chr5A" 81.633 49 9 0 2 50 25841596 25841548 4.97e-05 49.1
"SNP_FB_0530906" "chr5A" 82.353 51 8 1 1 50 27609112 27609062 4.97e-05 49.1
"SNP_FB_0530906" "chr5A" 82.353 51 8 1 1 50 28657618 28657568 4.97e-05 49.1
"SNP_FB_0530906" "chr5A" 82.609 46 8 0 1 46 11869724 11869769 4.97e-05 48.2
"SNP_FB_0530906" "chr5A" 82.609 46 8 0 1 46 23426173 23426128 4.97e-05 48.2
"SNP_FB_0530906" "chr5A" 82.609 46 8 0 1 46 23560561 23560516 4.97e-05 48.2
"SNP_FB_0530906" "chr5A" 84.444 45 5 1 6 50 28655333 28655291 4.97e-05 48.2
"SNP_FB_0530906" "chr5A" 83.019 53 3 3 1 50 40165932 40165981 4.97e-05 48.2
"SNP_FB_0530906" "chr5A" 81.25 48 9 0 1 48 5983547 5983594 0.000174 47.3
"SNP_FB_0530906" "chr5A" 81.25 48 9 0 3 50 8914215 8914168 0.000174 47.3
"SNP_FB_0530906" "chr5A" 82 50 8 1 1 50 19597161 19597113 0.000174 47.3
"SNP_FB_0530906" "chr5A" 82 50 8 1 1 50 21471562 21471514 0.000174 47.3
"SNP_FB_0530906" "chr5A" 82 50 8 1 1 50 21503857 21503809 0.000174 47.3
"SNP_FB_0530906" "chr5A" 82 50 8 1 1 50 21631333 21631285 0.000174 47.3
"SNP_FB_0530906" "chr5A" 82 50 8 1 1 50 21692163 21692115 0.000174 47.3
"SNP_FB_0530906" "chr5A" 82 50 8 1 1 50 22667913 22667961 0.000174 47.3
"SNP_FB_0530906" "chr5A" 81.25 48 9 0 3 50 22668261 22668308 0.000174 47.3
"SNP_FB_0530906" "chr5A" 96.429 28 1 0 1 28 23781910 23781883 0.000174 47.3
"SNP_FB_0530906" "chr5A" 81.25 48 9 0 1 48 24367285 24367332 0.000174 47.3
"SNP_FB_0530906" "chr5A" 80 50 10 0 1 50 1677213 1677262 0.000174 46.4
"SNP_FB_0530906" "chr5A" 80 50 10 0 1 50 2348702 2348653 0.000174 46.4
"SNP_FB_0530906" "chr5A" 80 50 10 0 1 50 2359931 2359882 0.000174 46.4
"SNP_FB_0530906" "chr5A" 80 50 10 0 1 50 2387056 2387105 0.000174 46.4
"SNP_FB_0530906" "chr5A" 80 50 10 0 1 50 4163163 4163212 0.000174 46.4
"SNP_FB_0530906" "chr5A" 80 50 10 0 1 50 5314213 5314164 0.000174 46.4
"SNP_FB_0530906" "chr5A" 80 50 10 0 1 50 6911987 6912036 0.000174 46.4
"SNP_FB_0530906" "chr5A" 80 50 10 0 1 50 6912328 6912377 0.000174 46.4
"SNP_FB_0530906" "chr5A" 80 50 10 0 1 50 10732686 10732735 0.000174 46.4
"SNP_FB_0530906" "chr5A" 80 50 10 0 1 50 10962104 10962153 0.000174 46.4
"SNP_FB_0530906" "chr5A" 80 50 10 0 1 50 11118600 11118551 0.000174 46.4
"SNP_FB_0530906" "chr5A" 80 50 10 0 1 50 11119625 11119576 0.000174 46.4
"SNP_FB_0530906" "chr5A" 80 50 10 0 1 50 11119972 11119923 0.000174 46.4
"SNP_FB_0530906" "chr5A" 80 50 10 0 1 50 11868341 11868390 0.000174 46.4
"SNP_FB_0530906" "chr5A" 80 50 10 0 1 50 12096470 12096519 0.000174 46.4
"SNP_FB_0530906" "chr5A" 80 50 10 0 1 50 12098527 12098576 0.000174 46.4
"SNP_FB_0530906" "chr5A" 80 50 10 0 1 50 12490546 12490595 0.000174 46.4
"SNP_FB_0530906" "chr5A" 80 50 10 0 1 50 13554326 13554375 0.000174 46.4
"SNP_FB_0530906" "chr5A" 80 50 10 0 1 50 14206752 14206703 0.000174 46.4
"SNP_FB_0530906" "chr5A" 80 50 10 0 1 50 14640034 14639985 0.000174 46.4
"SNP_FB_0530906" "chr5A" 80 50 10 0 1 50 14641074 14641025 0.000174 46.4
"SNP_FB_0530906" "chr5A" 80 50 10 0 1 50 14751414 14751365 0.000174 46.4
"SNP_FB_0530906" "chr5A" 80 50 10 0 1 50 14754571 14754620 0.000174 46.4
"SNP_FB_0530906" "chr5A" 80 50 10 0 1 50 16006755 16006804 0.000174 46.4
"SNP_FB_0530906" "chr5A" 80 50 10 0 1 50 16022613 16022564 0.000174 46.4
"SNP_FB_0530906" "chr5A" 80 50 10 0 1 50 16096913 16096864 0.000174 46.4
"SNP_FB_0530906" "chr5A" 80 50 10 0 1 50 18732618 18732569 0.000174 46.4
"SNP_FB_0530906" "chr5A" 80 50 10 0 1 50 19185745 19185696 0.000174 46.4
"SNP_FB_0530906" "chr5A" 80 50 10 0 1 50 21530905 21530856 0.000174 46.4
"SNP_FB_0530906" "chr5A" 80 50 10 0 1 50 21916205 21916254 0.000174 46.4
"SNP_FB_0530906" "chr5A" 80 50 10 0 1 50 22597351 22597302 0.000174 46.4
"SNP_FB_0530906" "chr5A" 80 50 10 0 1 50 22601427 22601476 0.000174 46.4
"SNP_FB_0530906" "chr5A" 80 50 10 0 1 50 22667223 22667272 0.000174 46.4
"SNP_FB_0530906" "chr5A" 80 50 10 0 1 50 22672349 22672398 0.000174 46.4
"SNP_FB_0530906" "chr5A" 88.571 35 4 0 1 35 22771340 22771374 0.000174 46.4
"SNP_FB_0530906" "chr5A" 80 50 10 0 1 50 24213496 24213545 0.000174 46.4
"SNP_FB_0530906" "chr5A" 80 50 10 0 1 50 25364606 25364655 0.000174 46.4
"SNP_FB_0530906" "chr5A" 80 50 10 0 1 50 25364954 25365003 0.000174 46.4
"SNP_FB_0530906" "chr5A" 80 50 10 0 1 50 25427319 25427270 0.000174 46.4
"SNP_FB_0530906" "chr5A" 80 50 10 0 1 50 25438941 25438892 0.000174 46.4
"SNP_FB_0530906" "chr5A" 80 50 10 0 1 50 25921190 25921141 0.000174 46.4
"SNP_FB_0530906" "chr5A" 80 50 10 0 1 50 25926593 25926544 0.000174 46.4
"SNP_FB_0530906" "chr5A" 80 50 10 0 1 50 26596686 26596735 0.000174 46.4
"SNP_FB_0530906" "chr5A" 80 50 10 0 1 50 29143318 29143367 0.000174 46.4
"SNP_FB_0530906" "chr5A" 80 50 10 0 1 50 29143929 29143978 0.000174 46.4
"SNP_FB_0530906" "chr5A" 80 50 10 0 1 50 29871571 29871522 0.000174 46.4
"SNP_FB_0530906" "chr5A" 80 50 10 0 1 50 33470080 33470129 0.000174 46.4
"SNP_FB_0530906" "chr5A" 80 50 10 0 1 50 33471115 33471164 0.000174 46.4
"SNP_FB_0530906" "chr5A" 80 50 10 0 1 50 33577259 33577210 0.000174 46.4
"SNP_FB_0530906" "chr5A" 80 50 10 0 1 50 33627653 33627604 0.000174 46.4
"SNP_FB_0530906" "chr5A" 80 50 10 0 1 50 33637630 33637581 0.000174 46.4
"SNP_FB_0530906" "chr5A" 80 50 10 0 1 50 34751363 34751412 0.000174 46.4
"SNP_FB_0530906" "chr5A" 80 50 10 0 1 50 34752391 34752440 0.000174 46.4
"SNP_FB_0530906" "chr5A" 80 50 10 0 1 50 36468740 36468691 0.000174 46.4
"SNP_FB_0530906" "chr5A" 80 50 10 0 1 50 39060780 39060829 0.000174 46.4
"SNP_FB_0530906" "chr5A" 80 50 10 0 1 50 39061473 39061522 0.000174 46.4
"SNP_FB_0530906" "chr5A" 80 50 10 0 1 50 40502079 40502128 0.000174 46.4
"SNP_FB_0530906" "chr5A" 80 50 10 0 1 50 42042604 42042555 0.000174 46.4
"SNP_FB_0530906" "chr5A" 80 50 10 0 1 50 44876834 44876785 0.000174 46.4
"SNP_FB_0530906" "chr5A" 80 50 10 0 1 50 45683430 45683381 0.000174 46.4
"SNP_FB_0530906" "chr5A" 80 50 10 0 1 50 45683777 45683728 0.000174 46.4
"SNP_FB_0530906" "chr5A" 80 50 10 0 1 50 46404055 46404006 0.000174 46.4
"SNP_FB_0530906" "chr5A" 80 50 10 0 1 50 46405404 46405355 0.000174 46.4
"SNP_FB_0530906" "chr5A" 88.571 35 4 0 1 35 46531876 46531910 0.000174 46.4
"SNP_FB_0530906" "chr5A" 80 50 10 0 1 50 46532223 46532272 0.000174 46.4
"SNP_FB_0530906" "chr5A" 80 50 10 0 1 50 46532641 46532690 0.000174 46.4
"SNP_FB_0530906" "chr5A" 88.571 35 4 0 1 35 46534716 46534750 0.000174 46.4
"SNP_FB_0530906" "chr5A" 80 50 10 0 1 50 47972113 47972162 0.000174 46.4
"SNP_FB_0530906" "chr5A" 80 50 10 0 1 50 47972458 47972507 0.000174 46.4
"SNP_FB_0530906" "chr5A" 80.851 47 9 0 1 47 23456035 23455989 0.000606 45.5
"SNP_FB_0530906" "chr5A" 80.851 47 9 0 1 47 23590423 23590377 0.000606 45.5
"SNP_FB_0530906" "chr5A" 80.851 47 9 0 1 47 23781220 23781174 0.000606 45.5
"SNP_FB_0530906" "chr5A" 79.592 49 10 0 1 49 3459712 3459664 0.000606 44.6
"SNP_FB_0530906" "chr5A" 79.592 49 10 0 2 50 3868586 3868538 0.000606 44.6
"SNP_FB_0530906" "chr5A" 79.592 49 10 0 2 50 12099221 12099269 0.000606 44.6
"SNP_FB_0530906" "chr5A" 79.592 49 10 0 1 49 16020544 16020496 0.000606 44.6
"SNP_FB_0530906" "chr5A" 79.592 49 10 0 1 49 27267388 27267436 0.000606 44.6
"SNP_FB_0530906" "chr5A" 80.392 51 9 1 1 50 33634853 33634803 0.000606 44.6
"SNP_FB_0530906" "chr5A" 79.592 49 10 0 1 49 33637976 33637928 0.000606 44.6
"SNP_FB_0530906" "chr5A" 96.154 26 1 0 1 26 3461789 3461764 0.002 43.7
"SNP_FB_0530906" "chr5A" 86.111 36 5 0 1 36 10003648 10003613 0.002 43.7
"SNP_FB_0530906" "chr5A" 86.111 36 5 0 1 36 22667569 22667604 0.002 43.7
"SNP_FB_0530906" "chr5A" 80 50 8 1 1 50 22911258 22911305 0.002 43.7
"SNP_FB_0530906" "chr5A" 80 50 8 1 1 50 27609456 27609409 0.002 43.7
"SNP_FB_0530906" "chr5A" 80 50 9 1 1 50 2368152 2368104 0.002 42.8
"SNP_FB_0530906" "chr5A" 79.167 48 10 0 1 48 10187296 10187249 0.002 42.8
"SNP_FB_0530906" "chr5A" 80 50 9 1 1 50 14937459 14937507 0.002 42.8
"SNP_FB_0530906" "chr5A" 79.167 48 10 0 3 50 16438047 16438094 0.002 42.8
"SNP_FB_0530906" "chr5A" 80 50 9 1 1 50 20310714 20310666 0.002 42.8
"SNP_FB_0530906" "chr5A" 80 50 9 1 1 50 20322069 20322021 0.002 42.8
"SNP_FB_0530906" "chr5A" 92.857 28 2 0 1 28 23029807 23029780 0.002 42.8
"SNP_FB_0530906" "chr5A" 92.857 28 2 0 1 28 23780876 23780849 0.002 42.8
"SNP_FB_0530906" "chr5A" 80 50 9 1 1 50 25367669 25367717 0.002 42.8
"SNP_FB_0530906" "chr5A" 78 50 11 0 1 50 1676900 1676949 0.007 41.9
"SNP_FB_0530906" "chr5A" 78 50 11 0 1 50 2368497 2368448 0.007 41.9
"SNP_FB_0530906" "chr5A" 78 50 11 0 1 50 6979702 6979751 0.007 41.9
"SNP_FB_0530906" "chr5A" 80 45 9 0 6 50 9714765 9714809 0.007 41.9
"SNP_FB_0530906" "chr5A" 78 50 11 0 1 50 10002957 10002908 0.007 41.9
"SNP_FB_0530906" "chr5A" 78 50 11 0 1 50 10186604 10186555 0.007 41.9
"SNP_FB_0530906" "chr5A" 78 50 11 0 1 50 10962794 10962843 0.007 41.9
"SNP_FB_0530906" "chr5A" 78 50 11 0 1 50 12097162 12097211 0.007 41.9
"SNP_FB_0530906" "chr5A" 78 50 11 0 1 50 12098874 12098923 0.007 41.9
"SNP_FB_0530906" "chr5A" 85.714 35 5 0 1 35 16096568 16096534 0.007 41.9
"SNP_FB_0530906" "chr5A" 78 50 11 0 1 50 18734980 18734931 0.007 41.9
"SNP_FB_0530906" "chr5A" 78 50 11 0 1 50 19574369 19574320 0.007 41.9
"SNP_FB_0530906" "chr5A" 78 50 11 0 1 50 21531891 21531842 0.007 41.9
"SNP_FB_0530906" "chr5A" 78 50 11 0 1 50 22334900 22334851 0.007 41.9
"SNP_FB_0530906" "chr5A" 78 50 11 0 1 50 22666880 22666929 0.007 41.9
"SNP_FB_0530906" "chr5A" 78 50 11 0 1 50 23029458 23029409 0.007 41.9
"SNP_FB_0530906" "chr5A" 78 50 11 0 1 50 25427651 25427602 0.007 41.9
"SNP_FB_0530906" "chr5A" 78 50 11 0 1 50 25439273 25439224 0.007 41.9
"SNP_FB_0530906" "chr5A" 78 50 11 0 1 50 26594608 26594657 0.007 41.9
"SNP_FB_0530906" "chr5A" 78 50 11 0 1 50 29860393 29860344 0.007 41.9
"SNP_FB_0530906" "chr5A" 78 50 11 0 1 50 29870534 29870485 0.007 41.9
"SNP_FB_0530906" "chr5A" 78 50 11 0 1 50 33438724 33438675 0.007 41.9
"SNP_FB_0530906" "chr5A" 78 50 11 0 1 50 33469036 33469085 0.007 41.9
"SNP_FB_0530906" "chr5A" 85.714 35 5 0 1 35 33576567 33576533 0.007 41.9
"SNP_FB_0530906" "chr5A" 85.714 35 5 0 1 35 33582975 33582941 0.007 41.9
"SNP_FB_0530906" "chr5A" 78 50 11 0 1 50 33626615 33626566 0.007 41.9
"SNP_FB_0530906" "chr5A" 78 50 11 0 1 50 34751694 34751743 0.007 41.9
"SNP_FB_0530906" "chr5A" 78 50 11 0 1 50 39061126 39061175 0.007 41.9
"SNP_FB_0530906" "chr5A" 78 50 11 0 1 50 40300596 40300547 0.007 41.9
"SNP_FB_0530906" "chr5A" 78 50 11 0 1 50 40301289 40301240 0.007 41.9
"SNP_FB_0530906" "chr5A" 78 50 11 0 1 50 40501386 40501435 0.007 41.9
"SNP_FB_0530906" "chr5A" 78 50 11 0 1 50 42335105 42335056 0.007 41.9
"SNP_FB_0530906" "chr5A" 92.593 27 2 0 1 27 9196643 9196669 0.007 41
"SNP_FB_0530906" "chr5A" 92.593 27 2 0 1 27 14937109 14937135 0.007 41
"SNP_FB_0530906" "chr5A" 78.431 51 10 1 1 50 25845896 25845846 0.026 40.1
"SNP_FB_0530906" "chr5A" 83.333 36 6 0 1 36 8914566 8914531 0.026 39.2
"SNP_FB_0530906" "chr5A" 92.308 26 2 0 1 26 25921536 25921511 0.026 39.2
"SNP_FB_0530906" "chr5A" 92.308 26 2 0 1 26 25926939 25926914 0.026 39.2
"SNP_FB_0530906" "chr5A" 92.308 26 2 0 1 26 29859358 29859333 0.026 39.2
"SNP_FB_0530906" "chr5A" 92.308 26 2 0 1 26 29869499 29869474 0.026 39.2
"SNP_FB_0530906" "chr5A" 83.333 36 6 0 15 50 36465516 36465481 0.026 39.2
"SNP_FB_0530906" "chr5A" 78 50 10 1 1 50 2367665 2367617 0.09 38.3
"SNP_FB_0530906" "chr5A" 77.083 48 11 0 3 50 23457069 23457022 0.09 38.3
"SNP_FB_0530906" "chr5A" 77.083 48 11 0 3 50 23591457 23591410 0.09 38.3
"SNP_FB_0530906" "chr5A" 77.083 48 11 0 3 50 30201247 30201294 0.09 38.3
"SNP_FB_0530906" "chr5A" 76 50 12 0 1 50 5314561 5314512 0.09 37.4
"SNP_FB_0530906" "chr5A" 76 50 12 0 1 50 11117551 11117502 0.09 37.4
"SNP_FB_0530906" "chr5A" 76 50 12 0 1 50 14639687 14639638 0.09 37.4
"SNP_FB_0530906" "chr5A" 76 50 12 0 1 50 14640728 14640679 0.09 37.4
"SNP_FB_0530906" "chr5A" 76 50 12 0 1 50 21915866 21915915 0.09 37.4
"SNP_FB_0530906" "chr5A" 76 50 12 0 1 50 23687409 23687458 0.09 37.4
"SNP_FB_0530906" "chr5A" 76 50 12 0 1 50 25909015 25908966 0.09 37.4
"SNP_FB_0530906" "chr5A" 76 50 12 0 1 50 33427318 33427269 0.09 37.4
"SNP_FB_0530906" "chr5A" 77.778 45 10 0 6 50 40166280 40166324 0.09 37.4
"SNP_FB_0530906" "chr5A" 76 50 12 0 1 50 46403707 46403658 0.09 37.4
"SNP_FB_0530906" "chr5A" 88.889 27 3 0 1 27 33576913 33576887 0.31 36.5
"SNP_FB_0530906" "chr5A" 80.488 41 6 1 1 41 34752732 34752770 0.31 36.5
"SNP_FB_0530906" "chr5A" 84.375 32 5 0 5 36 46531535 46531566 0.31 36.5
"SNP_FB_0530906" "chr5A" 75.51 49 12 0 1 49 3874848 3874800 0.31 35.6
"SNP_FB_0530906" "chr5A" 82.353 34 6 0 17 50 8662051 8662084 0.31 35.6
"SNP_FB_0530906" "chr5A" 75.51 49 12 0 1 49 14639340 14639292 0.31 35.6
"SNP_FB_0530906" "chr5A" 86.207 29 4 0 1 29 21503526 21503498 0.31 35.6
"SNP_FB_0530906" "chr5A" 91.667 24 2 0 1 24 36468392 36468369 0.31 35.6
"SNP_FB_0530906" "chr5A" 76.923 52 8 2 1 50 42043299 42043250 0.31 35.6
"SNP_FB_0530906" "chr5A" 88.462 26 3 0 1 26 10003301 10003276 1.1 34.6
"SNP_FB_0530906" "chr5A" 80.556 36 7 0 1 36 20310043 20310008 1.1 34.6
"SNP_FB_0530906" "chr5A" 80.556 36 7 0 1 36 20321398 20321363 1.1 34.6
"SNP_FB_0530906" "chr5A" 83.871 31 5 0 20 50 22602398 22602368 1.1 34.6
"SNP_FB_0530906" "chr5A" 85.714 28 4 0 1 28 14641420 14641393 1.1 33.7
"SNP_FB_0530906" "chr5A" 95 20 1 0 22 41 3277625 3277644 3.8 32.8
"SNP_FB_0530906" "chr5A" 75.556 45 11 0 1 45 6980055 6980099 3.8 32.8
"SNP_FB_0530906" "chr5A" 74 50 8 1 1 50 12990441 12990397 3.8 32.8
"SNP_FB_0530906" "chr5A" 74 50 13 0 1 50 16073371 16073322 3.8 32.8
"SNP_FB_0530906" "chr5A" 74 50 13 0 1 50 21916553 21916602 3.8 32.8
"SNP_FB_0530906" "chr5A" 95 20 1 0 17 36 28657961 28657942 3.8 32.8
"SNP_FB_0530906" "chr5A" 74 50 13 0 1 50 33427659 33427610 3.8 32.8
"SNP_FB_0530906" "chr5A" 74 50 13 0 1 50 40299906 40299857 3.8 32.8
"SNP_FB_0530906" "chr5A" 73.585 53 6 2 1 50 21915520 21915567 3.8 31.9
"SNP_FB_0530906" "chr5A" 85.185 27 4 0 1 27 23028655 23028629 3.8 31.9
"SNP_FB_0530906" "chr5A" 81.25 32 6 0 8 39 46429260 46429291 3.8 31.9
"SNP_FB_0530906" "chr8A" 94 50 3 0 1 50 11580748 11580699 1.02e-13 77.9
"SNP_FB_0530906" "chr8A" 90 50 5 0 1 50 11580062 11580013 5.31e-11 68.9
"SNP_FB_0530906" "chr8A" 90 50 5 0 1 50 11580405 11580356 5.31e-11 68.9
"SNP_FB_0530906" "chr8A" 90 50 5 0 1 50 17474571 17474522 5.31e-11 68.9
"SNP_FB_0530906" "chr8A" 90 50 5 0 1 50 19986491 19986442 5.31e-11 68.9
"SNP_FB_0530906" "chr8A" 90 50 5 0 1 50 21546989 21547038 5.31e-11 68.9
"SNP_FB_0530906" "chr8A" 88 50 6 0 1 50 8885050 8885099 6.47e-10 64.4
"SNP_FB_0530906" "chr8A" 88 50 6 0 1 50 8885395 8885444 6.47e-10 64.4
"SNP_FB_0530906" "chr8A" 88 50 6 0 1 50 8887472 8887521 6.47e-10 64.4
"SNP_FB_0530906" "chr8A" 88 50 6 0 1 50 11158265 11158216 6.47e-10 64.4
"SNP_FB_0530906" "chr8A" 88 50 6 0 1 50 11158609 11158560 6.47e-10 64.4
"SNP_FB_0530906" "chr8A" 88 50 6 0 1 50 11159163 11159114 6.47e-10 64.4
"SNP_FB_0530906" "chr8A" 88 50 6 0 1 50 11169018 11168969 6.47e-10 64.4
"SNP_FB_0530906" "chr8A" 88 50 6 0 1 50 11169362 11169313 6.47e-10 64.4
"SNP_FB_0530906" "chr8A" 88 50 6 0 1 50 11169916 11169867 6.47e-10 64.4
"SNP_FB_0530906" "chr8A" 88 50 6 0 1 50 11581093 11581044 6.47e-10 64.4
"SNP_FB_0530906" "chr8A" 88 50 6 0 1 50 11730196 11730147 6.47e-10 64.4
"SNP_FB_0530906" "chr8A" 88 50 6 0 1 50 11730885 11730836 6.47e-10 64.4
"SNP_FB_0530906" "chr8A" 88 50 6 0 1 50 11731229 11731180 6.47e-10 64.4
"SNP_FB_0530906" "chr8A" 88 50 6 0 1 50 11731918 11731869 6.47e-10 64.4
"SNP_FB_0530906" "chr8A" 88 50 6 0 1 50 11732242 11732193 6.47e-10 64.4
"SNP_FB_0530906" "chr8A" 88 50 6 0 1 50 13946229 13946180 6.47e-10 64.4
"SNP_FB_0530906" "chr8A" 88 50 6 0 1 50 14441941 14441990 6.47e-10 64.4
"SNP_FB_0530906" "chr8A" 88 50 6 0 1 50 14443665 14443714 6.47e-10 64.4
"SNP_FB_0530906" "chr8A" 88 50 6 0 1 50 15174420 15174371 6.47e-10 64.4
"SNP_FB_0530906" "chr8A" 88 50 6 0 1 50 17472839 17472790 6.47e-10 64.4
"SNP_FB_0530906" "chr8A" 88 50 6 0 1 50 17473186 17473137 6.47e-10 64.4
"SNP_FB_0530906" "chr8A" 88 50 6 0 1 50 18703482 18703531 6.47e-10 64.4
"SNP_FB_0530906" "chr8A" 88 50 6 0 1 50 19696186 19696137 6.47e-10 64.4
"SNP_FB_0530906" "chr8A" 88 50 6 0 1 50 20695659 20695610 6.47e-10 64.4
"SNP_FB_0530906" "chr8A" 88 50 6 0 1 50 21278225 21278274 6.47e-10 64.4
"SNP_FB_0530906" "chr8A" 88 50 6 0 1 50 21309006 21309055 6.47e-10 64.4
"SNP_FB_0530906" "chr8A" 88 50 6 0 1 50 21309353 21309402 6.47e-10 64.4
"SNP_FB_0530906" "chr8A" 88 50 6 0 1 50 21840619 21840668 6.47e-10 64.4
"SNP_FB_0530906" "chr8A" 88 50 6 0 1 50 21843333 21843382 6.47e-10 64.4
"SNP_FB_0530906" "chr8A" 88 50 6 0 1 50 21847840 21847889 6.47e-10 64.4
"SNP_FB_0530906" "chr8A" 88 50 6 0 1 50 25070528 25070577 6.47e-10 64.4
"SNP_FB_0530906" "chr8A" 88 50 6 0 1 50 25072075 25072124 6.47e-10 64.4
"SNP_FB_0530906" "chr8A" 88 50 6 0 1 50 29200143 29200094 6.47e-10 64.4
"SNP_FB_0530906" "chr8A" 88 50 6 0 1 50 29200489 29200440 6.47e-10 64.4
"SNP_FB_0530906" "chr8A" 88 50 6 0 1 50 29201524 29201475 6.47e-10 64.4
"SNP_FB_0530906" "chr8A" 87.755 49 6 0 1 49 24619032 24618984 2.26e-09 62.6
"SNP_FB_0530906" "chr8A" 86 50 7 0 1 50 1007153 1007202 2.75e-08 59.9
"SNP_FB_0530906" "chr8A" 86 50 7 0 1 50 3405262 3405311 2.75e-08 59.9
"SNP_FB_0530906" "chr8A" 86 50 7 0 1 50 3405611 3405660 2.75e-08 59.9
"SNP_FB_0530906" "chr8A" 86 50 7 0 1 50 3439559 3439608 2.75e-08 59.9
"SNP_FB_0530906" "chr8A" 86 50 7 0 1 50 3439908 3439957 2.75e-08 59.9
"SNP_FB_0530906" "chr8A" 86 50 7 0 1 50 4872633 4872584 2.75e-08 59.9
"SNP_FB_0530906" "chr8A" 86 50 7 0 1 50 5888904 5888953 2.75e-08 59.9
"SNP_FB_0530906" "chr8A" 86 50 7 0 1 50 6372860 6372909 2.75e-08 59.9
"SNP_FB_0530906" "chr8A" 86 50 7 0 1 50 8885741 8885790 2.75e-08 59.9
"SNP_FB_0530906" "chr8A" 86 50 7 0 1 50 8886086 8886135 2.75e-08 59.9
"SNP_FB_0530906" "chr8A" 86 50 7 0 1 50 8890500 8890549 2.75e-08 59.9
"SNP_FB_0530906" "chr8A" 86 50 7 0 1 50 8900426 8900475 2.75e-08 59.9
"SNP_FB_0530906" "chr8A" 86 50 7 0 1 50 9710099 9710050 2.75e-08 59.9
"SNP_FB_0530906" "chr8A" 86 50 7 0 1 50 11729852 11729803 2.75e-08 59.9
"SNP_FB_0530906" "chr8A" 86 50 7 0 1 50 14441248 14441297 2.75e-08 59.9
"SNP_FB_0530906" "chr8A" 86 50 7 0 1 50 14442284 14442333 2.75e-08 59.9
"SNP_FB_0530906" "chr8A" 86 50 7 0 1 50 14442630 14442679 2.75e-08 59.9
"SNP_FB_0530906" "chr8A" 86 50 7 0 1 50 14442976 14443025 2.75e-08 59.9
"SNP_FB_0530906" "chr8A" 86 50 7 0 1 50 15175112 15175063 2.75e-08 59.9
"SNP_FB_0530906" "chr8A" 86 50 7 0 1 50 15565781 15565830 2.75e-08 59.9
"SNP_FB_0530906" "chr8A" 86 50 7 0 1 50 17472493 17472444 2.75e-08 59.9
"SNP_FB_0530906" "chr8A" 86 50 7 0 1 50 17473533 17473484 2.75e-08 59.9
"SNP_FB_0530906" "chr8A" 86 50 7 0 1 50 18957766 18957815 2.75e-08 59.9
"SNP_FB_0530906" "chr8A" 86 50 7 0 1 50 19694800 19694751 2.75e-08 59.9
"SNP_FB_0530906" "chr8A" 86 50 7 0 1 50 19695146 19695097 2.75e-08 59.9
"SNP_FB_0530906" "chr8A" 86 50 7 0 1 50 19695840 19695791 2.75e-08 59.9
"SNP_FB_0530906" "chr8A" 86 50 7 0 1 50 19702500 19702451 2.75e-08 59.9
"SNP_FB_0530906" "chr8A" 86 50 7 0 1 50 19703185 19703136 2.75e-08 59.9
"SNP_FB_0530906" "chr8A" 86 50 7 0 1 50 19705241 19705192 2.75e-08 59.9
"SNP_FB_0530906" "chr8A" 86 50 7 0 1 50 19985453 19985404 2.75e-08 59.9
"SNP_FB_0530906" "chr8A" 86 50 7 0 1 50 20696005 20695956 2.75e-08 59.9
"SNP_FB_0530906" "chr8A" 86 50 7 0 1 50 20696352 20696303 2.75e-08 59.9
"SNP_FB_0530906" "chr8A" 86 50 7 0 1 50 21280207 21280256 2.75e-08 59.9
"SNP_FB_0530906" "chr8A" 86 50 7 0 1 50 21308315 21308364 2.75e-08 59.9
"SNP_FB_0530906" "chr8A" 86 50 7 0 1 50 21308660 21308709 2.75e-08 59.9
"SNP_FB_0530906" "chr8A" 86 50 7 0 1 50 21309699 21309748 2.75e-08 59.9
"SNP_FB_0530906" "chr8A" 86 50 7 0 1 50 21847497 21847546 2.75e-08 59.9
"SNP_FB_0530906" "chr8A" 86 50 7 0 1 50 21873119 21873168 2.75e-08 59.9
"SNP_FB_0530906" "chr8A" 86 50 7 0 1 50 25070866 25070915 2.75e-08 59.9
"SNP_FB_0530906" "chr8A" 86 50 7 0 1 50 25183724 25183773 2.75e-08 59.9
"SNP_FB_0530906" "chr8A" 86 50 7 0 1 50 25185086 25185135 2.75e-08 59.9
"SNP_FB_0530906" "chr8A" 86 50 7 0 1 50 28248857 28248906 2.75e-08 59.9
"SNP_FB_0530906" "chr8A" 86 50 7 0 1 50 28765963 28766012 2.75e-08 59.9
"SNP_FB_0530906" "chr8A" 86 50 7 0 1 50 28854561 28854512 2.75e-08 59.9
"SNP_FB_0530906" "chr8A" 86 50 7 0 1 50 29201179 29201130 2.75e-08 59.9
"SNP_FB_0530906" "chr8A" 86 50 7 0 1 50 29618412 29618461 2.75e-08 59.9
"SNP_FB_0530906" "chr8A" 86 50 7 0 1 50 29619451 29619500 2.75e-08 59.9
"SNP_FB_0530906" "chr8A" 86 50 7 0 1 50 29631196 29631245 2.75e-08 59.9
"SNP_FB_0530906" "chr8A" 86 50 7 0 1 50 29632235 29632284 2.75e-08 59.9
"SNP_FB_0530906" "chr8A" 86 50 7 0 1 50 29645927 29645976 2.75e-08 59.9
"SNP_FB_0530906" "chr8A" 85.417 48 7 0 1 48 8890846 8890893 3.35e-07 56.3
"SNP_FB_0530906" "chr8A" 86 50 6 1 1 50 19696878 19696830 3.35e-07 56.3
"SNP_FB_0530906" "chr8A" 86 50 6 1 1 50 21547334 21547382 3.35e-07 56.3
"SNP_FB_0530906" "chr8A" 84 50 8 0 1 50 1007498 1007547 3.35e-07 55.4
"SNP_FB_0530906" "chr8A" 84 50 8 0 1 50 1007847 1007896 3.35e-07 55.4
"SNP_FB_0530906" "chr8A" 84 50 8 0 1 50 1008192 1008241 3.35e-07 55.4
"SNP_FB_0530906" "chr8A" 84 50 8 0 1 50 1008537 1008586 3.35e-07 55.4
"SNP_FB_0530906" "chr8A" 84 50 8 0 1 50 1008882 1008931 3.35e-07 55.4
"SNP_FB_0530906" "chr8A" 84 50 8 0 1 50 1009228 1009277 3.35e-07 55.4
"SNP_FB_0530906" "chr8A" 84 50 8 0 1 50 1009573 1009622 3.35e-07 55.4
"SNP_FB_0530906" "chr8A" 84 50 8 0 1 50 2619208 2619159 3.35e-07 55.4
"SNP_FB_0530906" "chr8A" 84 50 8 0 1 50 4309934 4309885 3.35e-07 55.4
"SNP_FB_0530906" "chr8A" 84 50 8 0 1 50 4310280 4310231 3.35e-07 55.4
"SNP_FB_0530906" "chr8A" 84 50 8 0 1 50 4310626 4310577 3.35e-07 55.4
"SNP_FB_0530906" "chr8A" 84 50 8 0 1 50 4871592 4871543 3.35e-07 55.4
"SNP_FB_0530906" "chr8A" 84 50 8 0 1 50 4871940 4871891 3.35e-07 55.4
"SNP_FB_0530906" "chr8A" 84 50 8 0 1 50 5892100 5892149 3.35e-07 55.4
"SNP_FB_0530906" "chr8A" 86.667 45 6 0 6 50 8886784 8886828 3.35e-07 55.4
"SNP_FB_0530906" "chr8A" 84 50 8 0 1 50 8887125 8887174 3.35e-07 55.4
"SNP_FB_0530906" "chr8A" 84 50 8 0 1 50 8889490 8889539 3.35e-07 55.4
"SNP_FB_0530906" "chr8A" 84 50 8 0 1 50 8891191 8891240 3.35e-07 55.4
"SNP_FB_0530906" "chr8A" 84 50 8 0 1 50 10379329 10379280 3.35e-07 55.4
"SNP_FB_0530906" "chr8A" 84 50 8 0 1 50 11157230 11157181 3.35e-07 55.4
"SNP_FB_0530906" "chr8A" 84 50 8 0 1 50 11157575 11157526 3.35e-07 55.4
"SNP_FB_0530906" "chr8A" 84 50 8 0 1 50 11157919 11157870 3.35e-07 55.4
"SNP_FB_0530906" "chr8A" 84 50 8 0 1 50 11167983 11167934 3.35e-07 55.4
"SNP_FB_0530906" "chr8A" 84 50 8 0 1 50 11168328 11168279 3.35e-07 55.4
"SNP_FB_0530906" "chr8A" 84 50 8 0 1 50 11168672 11168623 3.35e-07 55.4
"SNP_FB_0530906" "chr8A" 84 50 8 0 1 50 11266952 11267001 3.35e-07 55.4
"SNP_FB_0530906" "chr8A" 84 50 8 0 1 50 11729507 11729458 3.35e-07 55.4
"SNP_FB_0530906" "chr8A" 84 50 8 0 1 50 11730540 11730491 3.35e-07 55.4
"SNP_FB_0530906" "chr8A" 84 50 8 0 1 50 11731573 11731524 3.35e-07 55.4
"SNP_FB_0530906" "chr8A" 84 50 8 0 1 50 13944164 13944115 3.35e-07 55.4
"SNP_FB_0530906" "chr8A" 84 50 8 0 1 50 13944504 13944455 3.35e-07 55.4
"SNP_FB_0530906" "chr8A" 84 50 8 0 1 50 13945541 13945492 3.35e-07 55.4
"SNP_FB_0530906" "chr8A" 84 50 8 0 1 50 14181715 14181666 3.35e-07 55.4
"SNP_FB_0530906" "chr8A" 84 50 8 0 1 50 14183087 14183038 3.35e-07 55.4
"SNP_FB_0530906" "chr8A" 84 50 8 0 1 50 14441594 14441643 3.35e-07 55.4
"SNP_FB_0530906" "chr8A" 84 50 8 0 1 50 14853222 14853271 3.35e-07 55.4
"SNP_FB_0530906" "chr8A" 84 50 8 0 1 50 14854385 14854434 3.35e-07 55.4
"SNP_FB_0530906" "chr8A" 84 50 8 0 1 50 14869980 14870029 3.35e-07 55.4
"SNP_FB_0530906" "chr8A" 84 50 8 0 1 50 14871143 14871192 3.35e-07 55.4
"SNP_FB_0530906" "chr8A" 84 50 8 0 1 50 15173440 15173391 3.35e-07 55.4
"SNP_FB_0530906" "chr8A" 84 50 8 0 1 50 15174766 15174717 3.35e-07 55.4
"SNP_FB_0530906" "chr8A" 84 50 8 0 1 50 15175804 15175755 3.35e-07 55.4
"SNP_FB_0530906" "chr8A" 84 50 8 0 1 50 15565434 15565483 3.35e-07 55.4
"SNP_FB_0530906" "chr8A" 84 50 8 0 1 50 15566128 15566177 3.35e-07 55.4
"SNP_FB_0530906" "chr8A" 84 50 8 0 1 50 15566475 15566524 3.35e-07 55.4
"SNP_FB_0530906" "chr8A" 84 50 8 0 1 50 17473879 17473830 3.35e-07 55.4
"SNP_FB_0530906" "chr8A" 84 50 8 0 1 50 18703827 18703876 3.35e-07 55.4
"SNP_FB_0530906" "chr8A" 84 50 8 0 1 50 19695494 19695445 3.35e-07 55.4
"SNP_FB_0530906" "chr8A" 84 50 8 0 1 50 19696533 19696484 3.35e-07 55.4
"SNP_FB_0530906" "chr8A" 84 50 8 0 1 50 19697224 19697175 3.35e-07 55.4
"SNP_FB_0530906" "chr8A" 84 50 8 0 1 50 19704208 19704159 3.35e-07 55.4
"SNP_FB_0530906" "chr8A" 84 50 8 0 1 50 19704895 19704846 3.35e-07 55.4
"SNP_FB_0530906" "chr8A" 84 50 8 0 1 50 20590153 20590202 3.35e-07 55.4
"SNP_FB_0530906" "chr8A" 84 50 8 0 1 50 20696698 20696649 3.35e-07 55.4
"SNP_FB_0530906" "chr8A" 84 50 8 0 1 50 21841283 21841332 3.35e-07 55.4
"SNP_FB_0530906" "chr8A" 84 50 8 0 1 50 21841948 21841997 3.35e-07 55.4
"SNP_FB_0530906" "chr8A" 84 50 8 0 1 50 21842986 21843035 3.35e-07 55.4
"SNP_FB_0530906" "chr8A" 84 50 8 0 1 50 22920374 22920423 3.35e-07 55.4
"SNP_FB_0530906" "chr8A" 84 50 8 0 1 50 23343590 23343541 3.35e-07 55.4
"SNP_FB_0530906" "chr8A" 84 50 8 0 1 50 23344627 23344578 3.35e-07 55.4
"SNP_FB_0530906" "chr8A" 84 50 8 0 1 50 23940079 23940128 3.35e-07 55.4
"SNP_FB_0530906" "chr8A" 84 50 8 0 1 50 23940766 23940815 3.35e-07 55.4
"SNP_FB_0530906" "chr8A" 84 50 8 0 1 50 23941458 23941507 3.35e-07 55.4
"SNP_FB_0530906" "chr8A" 84 50 8 0 1 50 23942142 23942191 3.35e-07 55.4
"SNP_FB_0530906" "chr8A" 84 50 8 0 1 50 24618686 24618637 3.35e-07 55.4
"SNP_FB_0530906" "chr8A" 84 50 8 0 1 50 24619686 24619637 3.35e-07 55.4
"SNP_FB_0530906" "chr8A" 84 50 8 0 1 50 25071178 25071227 3.35e-07 55.4
"SNP_FB_0530906" "chr8A" 84 50 8 0 1 50 25072757 25072806 3.35e-07 55.4
"SNP_FB_0530906" "chr8A" 84 50 8 0 1 50 25073103 25073152 3.35e-07 55.4
"SNP_FB_0530906" "chr8A" 84 50 8 0 1 50 25183385 25183434 3.35e-07 55.4
"SNP_FB_0530906" "chr8A" 84 50 8 0 1 50 26661139 26661090 3.35e-07 55.4
"SNP_FB_0530906" "chr8A" 84 50 8 0 1 50 28760888 28760937 3.35e-07 55.4
"SNP_FB_0530906" "chr8A" 84 50 8 0 1 50 28855543 28855494 3.35e-07 55.4
"SNP_FB_0530906" "chr8A" 84 50 8 0 1 50 29199797 29199748 3.35e-07 55.4
"SNP_FB_0530906" "chr8A" 84 50 8 0 1 50 29619105 29619154 3.35e-07 55.4
"SNP_FB_0530906" "chr8A" 84 50 8 0 1 50 29631889 29631938 3.35e-07 55.4
"SNP_FB_0530906" "chr8A" 84 50 8 0 1 50 29645581 29645630 3.35e-07 55.4
"SNP_FB_0530906" "chr8A" 83.673 49 8 0 1 49 8890168 8890216 1.17e-06 53.6
"SNP_FB_0530906" "chr8A" 83.673 49 8 0 1 49 11266615 11266663 1.17e-06 53.6
"SNP_FB_0530906" "chr8A" 83.673 49 8 0 1 49 21840938 21840986 1.17e-06 53.6
"SNP_FB_0530906" "chr8A" 83.673 49 8 0 1 49 23345319 23345271 1.17e-06 53.6
"SNP_FB_0530906" "chr8A" 83.673 49 8 0 1 49 24619359 24619311 1.17e-06 53.6
"SNP_FB_0530906" "chr8A" 85.417 48 6 1 1 48 13945192 13945146 4.08e-06 52.7
"SNP_FB_0530906" "chr8A" 91.667 36 3 0 1 36 14443323 14443358 4.08e-06 52.7
"SNP_FB_0530906" "chr8A" 82.692 52 7 1 1 50 19703535 19703484 4.08e-06 51.8
"SNP_FB_0530906" "chr8A" 82 50 9 0 1 50 4310971 4310922 1.42e-05 50.9
"SNP_FB_0530906" "chr8A" 82 50 9 0 1 50 4872287 4872238 1.42e-05 50.9
"SNP_FB_0530906" "chr8A" 82 50 9 0 1 50 8420542 8420591 1.42e-05 50.9
"SNP_FB_0530906" "chr8A" 82 50 9 0 1 50 8886432 8886481 1.42e-05 50.9
"SNP_FB_0530906" "chr8A" 82 50 9 0 1 50 8888507 8888556 1.42e-05 50.9
"SNP_FB_0530906" "chr8A" 82 50 9 0 1 50 9448432 9448383 1.42e-05 50.9
"SNP_FB_0530906" "chr8A" 82 50 9 0 1 50 11156884 11156835 1.42e-05 50.9
"SNP_FB_0530906" "chr8A" 82 50 9 0 1 50 11167637 11167588 1.42e-05 50.9
"SNP_FB_0530906" "chr8A" 82 50 9 0 1 50 14181371 14181322 1.42e-05 50.9
"SNP_FB_0530906" "chr8A" 82 50 9 0 1 50 14182756 14182707 1.42e-05 50.9
"SNP_FB_0530906" "chr8A" 82 50 9 0 1 50 14440902 14440951 1.42e-05 50.9
"SNP_FB_0530906" "chr8A" 82 50 9 0 1 50 14444011 14444060 1.42e-05 50.9
"SNP_FB_0530906" "chr8A" 82 50 9 0 1 50 14807483 14807434 1.42e-05 50.9
"SNP_FB_0530906" "chr8A" 82 50 9 0 1 50 14852876 14852925 1.42e-05 50.9
"SNP_FB_0530906" "chr8A" 82 50 9 0 1 50 14869634 14869683 1.42e-05 50.9
"SNP_FB_0530906" "chr8A" 82 50 9 0 1 50 15383058 15383009 1.42e-05 50.9
"SNP_FB_0530906" "chr8A" 82 50 9 0 1 50 15405056 15405007 1.42e-05 50.9
"SNP_FB_0530906" "chr8A" 82 50 9 0 1 50 15464414 15464365 1.42e-05 50.9
"SNP_FB_0530906" "chr8A" 82 50 9 0 1 50 17472147 17472098 1.42e-05 50.9
"SNP_FB_0530906" "chr8A" 82 50 9 0 1 50 17474917 17474868 1.42e-05 50.9
"SNP_FB_0530906" "chr8A" 82 50 9 0 1 50 19705587 19705538 1.42e-05 50.9
"SNP_FB_0530906" "chr8A" 82 50 9 0 1 50 19985803 19985754 1.42e-05 50.9
"SNP_FB_0530906" "chr8A" 82 50 9 0 1 50 19986146 19986097 1.42e-05 50.9
"SNP_FB_0530906" "chr8A" 82 50 9 0 1 50 20589463 20589512 1.42e-05 50.9
"SNP_FB_0530906" "chr8A" 82 50 9 0 1 50 20590503 20590552 1.42e-05 50.9
"SNP_FB_0530906" "chr8A" 82 50 9 0 1 50 20695313 20695264 1.42e-05 50.9
"SNP_FB_0530906" "chr8A" 82 50 9 0 1 50 21279229 21279278 1.42e-05 50.9
"SNP_FB_0530906" "chr8A" 82 50 9 0 1 50 21280553 21280602 1.42e-05 50.9
"SNP_FB_0530906" "chr8A" 82 50 9 0 1 50 21841611 21841660 1.42e-05 50.9
"SNP_FB_0530906" "chr8A" 82 50 9 0 1 50 21843677 21843726 1.42e-05 50.9
"SNP_FB_0530906" "chr8A" 82 50 9 0 1 50 21872076 21872125 1.42e-05 50.9
"SNP_FB_0530906" "chr8A" 82 50 9 0 1 50 23941112 23941161 1.42e-05 50.9
"SNP_FB_0530906" "chr8A" 82 50 9 0 1 50 23941796 23941845 1.42e-05 50.9
"SNP_FB_0530906" "chr8A" 82 50 9 0 1 50 23942831 23942880 1.42e-05 50.9
"SNP_FB_0530906" "chr8A" 82 50 9 0 1 50 26660792 26660743 1.42e-05 50.9
"SNP_FB_0530906" "chr8A" 82 50 9 0 1 50 26661806 26661757 1.42e-05 50.9
"SNP_FB_0530906" "chr8A" 82 50 9 0 1 50 28247819 28247868 1.42e-05 50.9
"SNP_FB_0530906" "chr8A" 82 50 9 0 1 50 28248165 28248214 1.42e-05 50.9
"SNP_FB_0530906" "chr8A" 82 50 9 0 1 50 28761233 28761282 1.42e-05 50.9
"SNP_FB_0530906" "chr8A" 82 50 9 0 1 50 28805900 28805851 1.42e-05 50.9
"SNP_FB_0530906" "chr8A" 82 50 9 0 1 50 28855205 28855156 1.42e-05 50.9
"SNP_FB_0530906" "chr8A" 82 50 9 0 1 50 28918699 28918748 1.42e-05 50.9
"SNP_FB_0530906" "chr8A" 82 50 9 0 1 50 28922501 28922550 1.42e-05 50.9
"SNP_FB_0530906" "chr8A" 82 50 9 0 1 50 29618759 29618808 1.42e-05 50.9
"SNP_FB_0530906" "chr8A" 82 50 9 0 1 50 29631543 29631592 1.42e-05 50.9
"SNP_FB_0530906" "chr8A" 91.176 34 3 0 2 35 10378983 10378950 4.97e-05 49.1
"SNP_FB_0530906" "chr8A" 81.633 49 9 0 1 49 18956584 18956632 4.97e-05 49.1
"SNP_FB_0530906" "chr8A" 82 50 7 1 1 50 23942487 23942534 4.97e-05 48.2
"SNP_FB_0530906" "chr8A" 82 50 8 1 1 50 8887817 8887865 0.000174 47.3
"SNP_FB_0530906" "chr8A" 82 50 8 1 1 50 8888162 8888210 0.000174 47.3
"SNP_FB_0530906" "chr8A" 81.25 48 9 0 1 48 19694454 19694407 0.000174 47.3
"SNP_FB_0530906" "chr8A" 82 50 8 1 1 50 19703878 19703830 0.000174 47.3
"SNP_FB_0530906" "chr8A" 81.25 48 9 0 3 50 24445146 24445099 0.000174 47.3
"SNP_FB_0530906" "chr8A" 80 50 10 0 1 50 4311317 4311268 0.000174 46.4
"SNP_FB_0530906" "chr8A" 80 50 10 0 1 50 8889829 8889878 0.000174 46.4
"SNP_FB_0530906" "chr8A" 80 50 10 0 1 50 8899730 8899779 0.000174 46.4
"SNP_FB_0530906" "chr8A" 80 50 10 0 1 50 9710430 9710381 0.000174 46.4
"SNP_FB_0530906" "chr8A" 82.222 45 8 0 1 45 9711100 9711056 0.000174 46.4
"SNP_FB_0530906" "chr8A" 80 50 10 0 1 50 11267298 11267347 0.000174 46.4
"SNP_FB_0530906" "chr8A" 80 50 10 0 1 50 13943818 13943769 0.000174 46.4
"SNP_FB_0530906" "chr8A" 80 50 10 0 1 50 14182409 14182360 0.000174 46.4
"SNP_FB_0530906" "chr8A" 80 50 10 0 1 50 14853566 14853615 0.000174 46.4
"SNP_FB_0530906" "chr8A" 80 50 10 0 1 50 14854040 14854089 0.000174 46.4
"SNP_FB_0530906" "chr8A" 80 50 10 0 1 50 14870324 14870373 0.000174 46.4
"SNP_FB_0530906" "chr8A" 80 50 10 0 1 50 14870798 14870847 0.000174 46.4
"SNP_FB_0530906" "chr8A" 80 50 10 0 1 50 15173786 15173737 0.000174 46.4
"SNP_FB_0530906" "chr8A" 80 50 10 0 1 50 15175458 15175409 0.000174 46.4
"SNP_FB_0530906" "chr8A" 80 50 10 0 1 50 15382711 15382662 0.000174 46.4
"SNP_FB_0530906" "chr8A" 80 50 10 0 1 50 15404709 15404660 0.000174 46.4
"SNP_FB_0530906" "chr8A" 80 50 10 0 1 50 15464067 15464018 0.000174 46.4
"SNP_FB_0530906" "chr8A" 80 50 10 0 1 50 15566770 15566819 0.000174 46.4
"SNP_FB_0530906" "chr8A" 80 50 10 0 1 50 17474225 17474176 0.000174 46.4
"SNP_FB_0530906" "chr8A" 80 50 10 0 1 50 18703137 18703186 0.000174 46.4
"SNP_FB_0530906" "chr8A" 80 50 10 0 1 50 18956267 18956316 0.000174 46.4
"SNP_FB_0530906" "chr8A" 80 50 10 0 1 50 18957074 18957123 0.000174 46.4
"SNP_FB_0530906" "chr8A" 80 50 10 0 1 50 19704555 19704506 0.000174 46.4
"SNP_FB_0530906" "chr8A" 80 50 10 0 1 50 20589808 20589857 0.000174 46.4
"SNP_FB_0530906" "chr8A" 80 50 10 0 1 50 21278569 21278618 0.000174 46.4
"SNP_FB_0530906" "chr8A" 80 50 10 0 1 50 21278914 21278963 0.000174 46.4
"SNP_FB_0530906" "chr8A" 80 50 10 0 1 50 21279575 21279624 0.000174 46.4
"SNP_FB_0530906" "chr8A" 80 50 10 0 1 50 21279862 21279911 0.000174 46.4
"SNP_FB_0530906" "chr8A" 80 50 10 0 1 50 21547680 21547729 0.000174 46.4
"SNP_FB_0530906" "chr8A" 80 50 10 0 1 50 21872767 21872816 0.000174 46.4
"SNP_FB_0530906" "chr8A" 80 50 10 0 1 50 21880228 21880277 0.000174 46.4
"SNP_FB_0530906" "chr8A" 82.222 45 8 0 6 50 22920715 22920759 0.000174 46.4
"SNP_FB_0530906" "chr8A" 80 50 10 0 1 50 23343245 23343196 0.000174 46.4
"SNP_FB_0530906" "chr8A" 80 50 10 0 1 50 23343936 23343887 0.000174 46.4
"SNP_FB_0530906" "chr8A" 80 50 10 0 1 50 23344973 23344924 0.000174 46.4
"SNP_FB_0530906" "chr8A" 80 50 10 0 1 50 25071729 25071778 0.000174 46.4
"SNP_FB_0530906" "chr8A" 80 50 10 0 1 50 25072411 25072460 0.000174 46.4
"SNP_FB_0530906" "chr8A" 82.222 45 8 0 6 50 25184411 25184455 0.000174 46.4
"SNP_FB_0530906" "chr8A" 80 50 10 0 1 50 26661458 26661409 0.000174 46.4
"SNP_FB_0530906" "chr8A" 80 50 10 0 1 50 28248510 28248559 0.000174 46.4
"SNP_FB_0530906" "chr8A" 80 50 10 0 1 50 28277596 28277645 0.000174 46.4
"SNP_FB_0530906" "chr8A" 80 50 10 0 1 50 28277942 28277991 0.000174 46.4
"SNP_FB_0530906" "chr8A" 80 50 10 0 1 50 28806245 28806196 0.000174 46.4
"SNP_FB_0530906" "chr8A" 82.222 45 8 0 6 50 28923759 28923803 0.000174 46.4
"SNP_FB_0530906" "chr8A" 81.633 49 8 1 2 50 25183041 25183088 0.000606 45.5
"SNP_FB_0530906" "chr8A" 80.851 47 9 0 1 47 28803385 28803339 0.000606 45.5
"SNP_FB_0530906" "chr8A" 80 50 8 1 1 50 6341715 6341762 0.002 43.7
"SNP_FB_0530906" "chr8A" 86.111 36 5 0 1 36 19702838 19702803 0.002 43.7
"SNP_FB_0530906" "chr8A" 86.111 36 5 0 1 36 19986838 19986803 0.002 43.7
"SNP_FB_0530906" "chr8A" 86.111 36 5 0 1 36 20588435 20588470 0.002 43.7
"SNP_FB_0530906" "chr8A" 96.154 26 1 0 1 26 23939733 23939758 0.002 43.7
"SNP_FB_0530906" "chr8A" 79.167 48 10 0 1 48 6372559 6372606 0.002 42.8
"SNP_FB_0530906" "chr8A" 78 50 11 0 1 50 3404577 3404626 0.007 41.9
"SNP_FB_0530906" "chr8A" 78 50 11 0 1 50 3404917 3404966 0.007 41.9
"SNP_FB_0530906" "chr8A" 78 50 11 0 1 50 3438874 3438923 0.007 41.9
"SNP_FB_0530906" "chr8A" 78 50 11 0 1 50 3439214 3439263 0.007 41.9
"SNP_FB_0530906" "chr8A" 78 50 11 0 1 50 9709414 9709365 0.007 41.9
"SNP_FB_0530906" "chr8A" 78 50 11 0 1 50 9709754 9709705 0.007 41.9
"SNP_FB_0530906" "chr8A" 85.714 35 5 0 2 36 10378437 10378403 0.007 41.9
"SNP_FB_0530906" "chr8A" 78 50 11 0 1 50 15382015 15381966 0.007 41.9
"SNP_FB_0530906" "chr8A" 78 50 11 0 1 50 15404013 15403964 0.007 41.9
"SNP_FB_0530906" "chr8A" 78 50 11 0 1 50 15463371 15463322 0.007 41.9
"SNP_FB_0530906" "chr8A" 78 50 11 0 1 50 20588781 20588830 0.007 41.9
"SNP_FB_0530906" "chr8A" 78 50 11 0 1 50 21871732 21871781 0.007 41.9
"SNP_FB_0530906" "chr8A" 78 50 11 0 1 50 23940420 23940469 0.007 41.9
"SNP_FB_0530906" "chr8A" 78 50 11 0 1 50 24618341 24618292 0.007 41.9
"SNP_FB_0530906" "chr8A" 78 50 11 0 1 50 25184752 25184801 0.007 41.9
"SNP_FB_0530906" "chr8A" 92.593 27 2 0 1 27 21546643 21546669 0.007 41
"SNP_FB_0530906" "chr8A" 78.723 47 10 0 1 47 21873463 21873509 0.007 41
"SNP_FB_0530906" "chr8A" 79.245 53 5 3 1 50 15565088 15565137 0.026 39.2
"SNP_FB_0530906" "chr8A" 78.261 46 10 0 1 46 28924551 28924596 0.026 39.2
"SNP_FB_0530906" "chr8A" 92.308 26 2 0 1 26 29200834 29200809 0.026 39.2
"SNP_FB_0530906" "chr8A" 92.308 26 2 0 1 26 29201869 29201844 0.026 39.2
"SNP_FB_0530906" "chr8A" 78 50 10 1 1 50 24332259 24332307 0.09 38.3
"SNP_FB_0530906" "chr8A" 78 50 10 1 1 50 24343887 24343935 0.09 38.3
"SNP_FB_0530906" "chr8A" 82.857 35 6 0 1 35 1010263 1010297 0.09 37.4
"SNP_FB_0530906" "chr8A" 76 50 12 0 1 50 13473211 13473162 0.09 37.4
"SNP_FB_0530906" "chr8A" 76 50 12 0 1 50 13473560 13473511 0.09 37.4
"SNP_FB_0530906" "chr8A" 82.857 35 6 0 1 35 22919842 22919876 0.09 37.4
"SNP_FB_0530906" "chr8A" 82.857 35 6 0 1 35 22921057 22921091 0.09 37.4
"SNP_FB_0530906" "chr8A" 76 50 12 0 1 50 24331045 24331094 0.09 37.4
"SNP_FB_0530906" "chr8A" 77.778 45 10 0 6 50 24444099 24444055 0.09 37.4
"SNP_FB_0530906" "chr8A" 84.375 32 5 0 19 50 8891551 8891582 0.31 36.5
"SNP_FB_0530906" "chr8A" 80.556 36 7 0 1 36 15382362 15382327 1.1 34.6
"SNP_FB_0530906" "chr8A" 80.556 36 7 0 1 36 15404360 15404325 1.1 34.6
"SNP_FB_0530906" "chr8A" 80.556 36 7 0 1 36 15463718 15463683 1.1 34.6
"SNP_FB_0530906" "chr8A" 88.462 26 3 0 1 26 28249202 28249227 1.1 34.6
"SNP_FB_0530906" "chr8A" 95 20 1 0 30 49 2618800 2618819 3.8 32.8
"SNP_FB_0530906" "chr8A" 74 50 13 0 1 50 24640909 24640860 3.8 32.8
"SNP_FB_0530906" "chr8A" 74 50 13 0 1 50 24642386 24642435 3.8 32.8
"SNP_FB_0530906" "chr8A" 74 50 13 0 1 50 28924216 28924265 3.8 32.8
"SNP_FB_0530906" "chr10A" 92 50 4 0 1 50 27509230 27509279 1.25e-12 73.4
"SNP_FB_0530906" "chr10A" 92 50 4 0 1 50 27509575 27509624 1.25e-12 73.4
"SNP_FB_0530906" "chr10A" 90 50 5 0 1 50 1567553 1567504 5.31e-11 68.9
"SNP_FB_0530906" "chr10A" 90 50 5 0 1 50 3845208 3845159 5.31e-11 68.9
"SNP_FB_0530906" "chr10A" 90 50 5 0 1 50 3892048 3891999 5.31e-11 68.9
"SNP_FB_0530906" "chr10A" 90 50 5 0 1 50 3904947 3904898 5.31e-11 68.9
"SNP_FB_0530906" "chr10A" 90 50 5 0 1 50 3916203 3916154 5.31e-11 68.9
"SNP_FB_0530906" "chr10A" 90 50 5 0 1 50 3926826 3926777 5.31e-11 68.9
"SNP_FB_0530906" "chr10A" 90 50 5 0 1 50 5420664 5420615 5.31e-11 68.9
"SNP_FB_0530906" "chr10A" 90 50 5 0 1 50 26658927 26658878 5.31e-11 68.9
"SNP_FB_0530906" "chr10A" 90 50 5 0 1 50 27951504 27951553 5.31e-11 68.9
"SNP_FB_0530906" "chr10A" 90 50 5 0 1 50 41171849 41171800 5.31e-11 68.9
"SNP_FB_0530906" "chr10A" 88 50 6 0 1 50 1564117 1564068 6.47e-10 64.4
"SNP_FB_0530906" "chr10A" 88 50 6 0 1 50 1564464 1564415 6.47e-10 64.4
"SNP_FB_0530906" "chr10A" 88 50 6 0 1 50 1566168 1566119 6.47e-10 64.4
"SNP_FB_0530906" "chr10A" 88 50 6 0 1 50 1567207 1567158 6.47e-10 64.4
"SNP_FB_0530906" "chr10A" 88 50 6 0 1 50 5564239 5564288 6.47e-10 64.4
"SNP_FB_0530906" "chr10A" 88 50 6 0 1 50 8058220 8058269 6.47e-10 64.4
"SNP_FB_0530906" "chr10A" 88 50 6 0 1 50 8421319 8421270 6.47e-10 64.4
"SNP_FB_0530906" "chr10A" 88 50 6 0 1 50 9646920 9646871 6.47e-10 64.4
"SNP_FB_0530906" "chr10A" 88 50 6 0 1 50 9647614 9647565 6.47e-10 64.4
"SNP_FB_0530906" "chr10A" 88 50 6 0 1 50 9847471 9847520 6.47e-10 64.4
"SNP_FB_0530906" "chr10A" 88 50 6 0 1 50 11053169 11053120 6.47e-10 64.4
"SNP_FB_0530906" "chr10A" 88 50 6 0 1 50 11053515 11053466 6.47e-10 64.4
"SNP_FB_0530906" "chr10A" 88 50 6 0 1 50 11054205 11054156 6.47e-10 64.4
"SNP_FB_0530906" "chr10A" 88 50 6 0 1 50 11296059 11296010 6.47e-10 64.4
"SNP_FB_0530906" "chr10A" 88 50 6 0 1 50 11297441 11297392 6.47e-10 64.4
"SNP_FB_0530906" "chr10A" 88 50 6 0 1 50 11505885 11505934 6.47e-10 64.4
"SNP_FB_0530906" "chr10A" 88 50 6 0 1 50 12089391 12089440 6.47e-10 64.4
"SNP_FB_0530906" "chr10A" 88 50 6 0 1 50 12093523 12093572 6.47e-10 64.4
"SNP_FB_0530906" "chr10A" 88 50 6 0 1 50 12221295 12221344 6.47e-10 64.4
"SNP_FB_0530906" "chr10A" 88 50 6 0 1 50 12222334 12222383 6.47e-10 64.4
"SNP_FB_0530906" "chr10A" 88 50 6 0 1 50 12224065 12224114 6.47e-10 64.4
"SNP_FB_0530906" "chr10A" 88 50 6 0 1 50 14087426 14087377 6.47e-10 64.4
"SNP_FB_0530906" "chr10A" 88 50 6 0 1 50 14106614 14106565 6.47e-10 64.4
"SNP_FB_0530906" "chr10A" 88 50 6 0 1 50 14106960 14106911 6.47e-10 64.4
"SNP_FB_0530906" "chr10A" 88 50 6 0 1 50 14107290 14107241 6.47e-10 64.4
"SNP_FB_0530906" "chr10A" 88 50 6 0 1 50 15775517 15775566 6.47e-10 64.4
"SNP_FB_0530906" "chr10A" 88 50 6 0 1 50 18120008 18119959 6.47e-10 64.4
"SNP_FB_0530906" "chr10A" 88 50 6 0 1 50 18139888 18139839 6.47e-10 64.4
"SNP_FB_0530906" "chr10A" 88 50 6 0 1 50 19837503 19837454 6.47e-10 64.4
"SNP_FB_0530906" "chr10A" 88 50 6 0 1 50 20421629 20421580 6.47e-10 64.4
"SNP_FB_0530906" "chr10A" 88 50 6 0 1 50 20433641 20433592 6.47e-10 64.4
"SNP_FB_0530906" "chr10A" 88 50 6 0 1 50 21844761 21844712 6.47e-10 64.4
"SNP_FB_0530906" "chr10A" 88 50 6 0 1 50 22440886 22440935 6.47e-10 64.4
"SNP_FB_0530906" "chr10A" 88 50 6 0 1 50 26658592 26658543 6.47e-10 64.4
"SNP_FB_0530906" "chr10A" 88 50 6 0 1 50 27244098 27244049 6.47e-10 64.4
"SNP_FB_0530906" "chr10A" 88 50 6 0 1 50 27245136 27245087 6.47e-10 64.4
"SNP_FB_0530906" "chr10A" 88 50 6 0 1 50 28834686 28834637 6.47e-10 64.4
"SNP_FB_0530906" "chr10A" 88 50 6 0 1 50 30580653 30580702 6.47e-10 64.4
"SNP_FB_0530906" "chr10A" 88 50 6 0 1 50 34896933 34896982 6.47e-10 64.4
"SNP_FB_0530906" "chr10A" 88 50 6 0 1 50 39781697 39781648 6.47e-10 64.4
"SNP_FB_0530906" "chr10A" 88 50 6 0 1 50 41109990 41109941 6.47e-10 64.4
"SNP_FB_0530906" "chr10A" 88 50 6 0 1 50 41170813 41170764 6.47e-10 64.4
"SNP_FB_0530906" "chr10A" 88 50 6 0 1 50 41171505 41171456 6.47e-10 64.4
"SNP_FB_0530906" "chr10A" 88 50 6 0 1 50 41172541 41172492 6.47e-10 64.4
"SNP_FB_0530906" "chr10A" 87.755 49 6 0 1 49 10093391 10093343 2.26e-09 62.6
"SNP_FB_0530906" "chr10A" 87.755 49 6 0 1 49 17339463 17339415 2.26e-09 62.6
"SNP_FB_0530906" "chr10A" 86 50 7 0 1 50 1564809 1564760 2.75e-08 59.9
"SNP_FB_0530906" "chr10A" 86 50 7 0 1 50 1566515 1566466 2.75e-08 59.9
"SNP_FB_0530906" "chr10A" 86 50 7 0 1 50 1567900 1567851 2.75e-08 59.9
"SNP_FB_0530906" "chr10A" 86 50 7 0 1 50 1568581 1568532 2.75e-08 59.9
"SNP_FB_0530906" "chr10A" 86 50 7 0 1 50 1568909 1568860 2.75e-08 59.9
"SNP_FB_0530906" "chr10A" 86 50 7 0 1 50 1577965 1577916 2.75e-08 59.9
"SNP_FB_0530906" "chr10A" 86 50 7 0 1 50 1578293 1578244 2.75e-08 59.9
"SNP_FB_0530906" "chr10A" 86 50 7 0 1 50 5131475 5131426 2.75e-08 59.9
"SNP_FB_0530906" "chr10A" 86 50 7 0 1 50 8036601 8036650 2.75e-08 59.9
"SNP_FB_0530906" "chr10A" 86 50 7 0 1 50 9019096 9019047 2.75e-08 59.9
"SNP_FB_0530906" "chr10A" 86 50 7 0 1 50 9168772 9168821 2.75e-08 59.9
"SNP_FB_0530906" "chr10A" 86 50 7 0 1 50 9847817 9847866 2.75e-08 59.9
"SNP_FB_0530906" "chr10A" 86 50 7 0 1 50 10336436 10336485 2.75e-08 59.9
"SNP_FB_0530906" "chr10A" 86 50 7 0 1 50 11051790 11051741 2.75e-08 59.9
"SNP_FB_0530906" "chr10A" 86 50 7 0 1 50 11052825 11052776 2.75e-08 59.9
"SNP_FB_0530906" "chr10A" 86 50 7 0 1 50 11053860 11053811 2.75e-08 59.9
"SNP_FB_0530906" "chr10A" 86 50 7 0 1 50 11054896 11054847 2.75e-08 59.9
"SNP_FB_0530906" "chr10A" 86 50 7 0 1 50 11056619 11056570 2.75e-08 59.9
"SNP_FB_0530906" "chr10A" 86 50 7 0 1 50 11058675 11058626 2.75e-08 59.9
"SNP_FB_0530906" "chr10A" 86 50 7 0 1 50 11060053 11060004 2.75e-08 59.9
"SNP_FB_0530906" "chr10A" 86 50 7 0 1 50 11060398 11060349 2.75e-08 59.9
"SNP_FB_0530906" "chr10A" 86 50 7 0 1 50 11296405 11296356 2.75e-08 59.9
"SNP_FB_0530906" "chr10A" 86 50 7 0 1 50 11296752 11296703 2.75e-08 59.9
"SNP_FB_0530906" "chr10A" 86 50 7 0 1 50 11506587 11506636 2.75e-08 59.9
"SNP_FB_0530906" "chr10A" 86 50 7 0 1 50 12220602 12220651 2.75e-08 59.9
"SNP_FB_0530906" "chr10A" 86 50 7 0 1 50 12220948 12220997 2.75e-08 59.9
"SNP_FB_0530906" "chr10A" 86 50 7 0 1 50 12221641 12221690 2.75e-08 59.9
"SNP_FB_0530906" "chr10A" 86 50 7 0 1 50 12221987 12222036 2.75e-08 59.9
"SNP_FB_0530906" "chr10A" 86 50 7 0 1 50 14086405 14086356 2.75e-08 59.9
"SNP_FB_0530906" "chr10A" 86 50 7 0 1 50 14105931 14105882 2.75e-08 59.9
"SNP_FB_0530906" "chr10A" 86 50 7 0 1 50 14251376 14251425 2.75e-08 59.9
"SNP_FB_0530906" "chr10A" 86 50 7 0 1 50 14252710 14252759 2.75e-08 59.9
"SNP_FB_0530906" "chr10A" 86 50 7 0 1 50 14356681 14356730 2.75e-08 59.9
"SNP_FB_0530906" "chr10A" 86 50 7 0 1 50 14726298 14726347 2.75e-08 59.9
"SNP_FB_0530906" "chr10A" 86 50 7 0 1 50 14726644 14726693 2.75e-08 59.9
"SNP_FB_0530906" "chr10A" 86 50 7 0 1 50 14726991 14727040 2.75e-08 59.9
"SNP_FB_0530906" "chr10A" 86 50 7 0 1 50 14727337 14727386 2.75e-08 59.9
"SNP_FB_0530906" "chr10A" 86 50 7 0 1 50 15775863 15775912 2.75e-08 59.9
"SNP_FB_0530906" "chr10A" 86 50 7 0 1 50 17338769 17338720 2.75e-08 59.9
"SNP_FB_0530906" "chr10A" 86 50 7 0 1 50 18119658 18119609 2.75e-08 59.9
"SNP_FB_0530906" "chr10A" 86 50 7 0 1 50 18121493 18121444 2.75e-08 59.9
"SNP_FB_0530906" "chr10A" 86 50 7 0 1 50 18136771 18136722 2.75e-08 59.9
"SNP_FB_0530906" "chr10A" 86 50 7 0 1 50 18137464 18137415 2.75e-08 59.9
"SNP_FB_0530906" "chr10A" 86 50 7 0 1 50 19836809 19836760 2.75e-08 59.9
"SNP_FB_0530906" "chr10A" 86 50 7 0 1 50 20386098 20386147 2.75e-08 59.9
"SNP_FB_0530906" "chr10A" 86 50 7 0 1 50 22440542 22440591 2.75e-08 59.9
"SNP_FB_0530906" "chr10A" 86 50 7 0 1 50 26659272 26659223 2.75e-08 59.9
"SNP_FB_0530906" "chr10A" 86 50 7 0 1 50 27244443 27244394 2.75e-08 59.9
"SNP_FB_0530906" "chr10A" 86 50 7 0 1 50 27493758 27493709 2.75e-08 59.9
"SNP_FB_0530906" "chr10A" 86 50 7 0 1 50 28495308 28495357 2.75e-08 59.9
"SNP_FB_0530906" "chr10A" 86 50 7 0 1 50 29014166 29014215 2.75e-08 59.9
"SNP_FB_0530906" "chr10A" 86 50 7 0 1 50 29014512 29014561 2.75e-08 59.9
"SNP_FB_0530906" "chr10A" 86 50 7 0 1 50 30128005 30128054 2.75e-08 59.9
"SNP_FB_0530906" "chr10A" 86 50 7 0 1 50 30128762 30128713 2.75e-08 59.9
"SNP_FB_0530906" "chr10A" 86 50 7 0 1 50 33604122 33604073 2.75e-08 59.9
"SNP_FB_0530906" "chr10A" 86 50 7 0 1 50 34371471 34371520 2.75e-08 59.9
"SNP_FB_0530906" "chr10A" 86 50 7 0 1 50 34894515 34894564 2.75e-08 59.9
"SNP_FB_0530906" "chr10A" 86 50 7 0 1 50 34894862 34894911 2.75e-08 59.9
"SNP_FB_0530906" "chr10A" 86 50 7 0 1 50 36480578 36480627 2.75e-08 59.9
"SNP_FB_0530906" "chr10A" 86 50 7 0 1 50 36481948 36481997 2.75e-08 59.9
"SNP_FB_0530906" "chr10A" 86 50 7 0 1 50 40772829 40772878 2.75e-08 59.9
"SNP_FB_0530906" "chr10A" 86 50 7 0 1 50 40773175 40773224 2.75e-08 59.9
"SNP_FB_0530906" "chr10A" 86 50 7 0 1 50 41171159 41171110 2.75e-08 59.9
"SNP_FB_0530906" "chr10A" 85.714 49 7 0 1 49 6818913 6818865 9.6e-08 58.1
"SNP_FB_0530906" "chr10A" 85.714 49 7 0 1 49 11051445 11051397 9.6e-08 58.1
"SNP_FB_0530906" "chr10A" 85.714 49 7 0 1 49 11063844 11063796 9.6e-08 58.1
"SNP_FB_0530906" "chr10A" 86.275 51 6 1 1 50 11065566 11065516 9.6e-08 58.1
"SNP_FB_0530906" "chr10A" 86 50 6 1 1 50 8422353 8422305 3.35e-07 56.3
"SNP_FB_0530906" "chr10A" 86 50 6 1 1 50 29351891 29351843 3.35e-07 56.3
"SNP_FB_0530906" "chr10A" 86 50 6 1 1 50 30580999 30581047 3.35e-07 56.3
"SNP_FB_0530906" "chr10A" 84 50 8 0 1 50 236491 236442 3.35e-07 55.4
"SNP_FB_0530906" "chr10A" 84 50 8 0 1 50 237187 237138 3.35e-07 55.4
"SNP_FB_0530906" "chr10A" 84 50 8 0 1 50 237536 237487 3.35e-07 55.4
"SNP_FB_0530906" "chr10A" 84 50 8 0 1 50 238233 238184 3.35e-07 55.4
"SNP_FB_0530906" "chr10A" 84 50 8 0 1 50 246836 246787 3.35e-07 55.4
"SNP_FB_0530906" "chr10A" 84 50 8 0 1 50 247532 247483 3.35e-07 55.4
"SNP_FB_0530906" "chr10A" 84 50 8 0 1 50 247881 247832 3.35e-07 55.4
"SNP_FB_0530906" "chr10A" 84 50 8 0 1 50 248578 248529 3.35e-07 55.4
"SNP_FB_0530906" "chr10A" 84 50 8 0 1 50 284579 284530 3.35e-07 55.4
"SNP_FB_0530906" "chr10A" 84 50 8 0 1 50 285275 285226 3.35e-07 55.4
"SNP_FB_0530906" "chr10A" 84 50 8 0 1 50 285624 285575 3.35e-07 55.4
"SNP_FB_0530906" "chr10A" 84 50 8 0 1 50 286321 286272 3.35e-07 55.4
"SNP_FB_0530906" "chr10A" 84 50 8 0 1 50 1118078 1118127 3.35e-07 55.4
"SNP_FB_0530906" "chr10A" 84 50 8 0 1 50 1118423 1118472 3.35e-07 55.4
"SNP_FB_0530906" "chr10A" 84 50 8 0 1 50 1415022 1414973 3.35e-07 55.4
"SNP_FB_0530906" "chr10A" 84 50 8 0 1 50 1415370 1415321 3.35e-07 55.4
"SNP_FB_0530906" "chr10A" 84 50 8 0 1 50 1563771 1563722 3.35e-07 55.4
"SNP_FB_0530906" "chr10A" 84 50 8 0 1 50 1565155 1565106 3.35e-07 55.4
"SNP_FB_0530906" "chr10A" 84 50 8 0 1 50 1565476 1565427 3.35e-07 55.4
"SNP_FB_0530906" "chr10A" 84 50 8 0 1 50 1565822 1565773 3.35e-07 55.4
"SNP_FB_0530906" "chr10A" 84 50 8 0 1 50 1566861 1566812 3.35e-07 55.4
"SNP_FB_0530906" "chr10A" 84 50 8 0 1 50 1568246 1568197 3.35e-07 55.4
"SNP_FB_0530906" "chr10A" 84 50 8 0 1 50 2778888 2778937 3.35e-07 55.4
"SNP_FB_0530906" "chr10A" 84 50 8 0 1 50 5421007 5420958 3.35e-07 55.4
"SNP_FB_0530906" "chr10A" 84 50 8 0 1 50 5563199 5563248 3.35e-07 55.4
"SNP_FB_0530906" "chr10A" 84 50 8 0 1 50 8057535 8057584 3.35e-07 55.4
"SNP_FB_0530906" "chr10A" 84 50 8 0 1 50 8059203 8059252 3.35e-07 55.4
"SNP_FB_0530906" "chr10A" 84 50 8 0 1 50 8060321 8060370 3.35e-07 55.4
"SNP_FB_0530906" "chr10A" 84 50 8 0 1 50 9019790 9019741 3.35e-07 55.4
"SNP_FB_0530906" "chr10A" 84 50 8 0 1 50 9021528 9021479 3.35e-07 55.4
"SNP_FB_0530906" "chr10A" 84 50 8 0 1 50 9278067 9278018 3.35e-07 55.4
"SNP_FB_0530906" "chr10A" 84 50 8 0 1 50 9278759 9278710 3.35e-07 55.4
"SNP_FB_0530906" "chr10A" 84 50 8 0 1 50 9279790 9279741 3.35e-07 55.4
"SNP_FB_0530906" "chr10A" 84 50 8 0 1 50 9646574 9646525 3.35e-07 55.4
"SNP_FB_0530906" "chr10A" 84 50 8 0 1 50 9844371 9844420 3.35e-07 55.4
"SNP_FB_0530906" "chr10A" 84 50 8 0 1 50 9846782 9846831 3.35e-07 55.4
"SNP_FB_0530906" "chr10A" 84 50 8 0 1 50 10093737 10093688 3.35e-07 55.4
"SNP_FB_0530906" "chr10A" 84 50 8 0 1 50 10333450 10333499 3.35e-07 55.4
"SNP_FB_0530906" "chr10A" 84 50 8 0 1 50 10335393 10335442 3.35e-07 55.4
"SNP_FB_0530906" "chr10A" 84 50 8 0 1 50 10452712 10452663 3.35e-07 55.4
"SNP_FB_0530906" "chr10A" 84 50 8 0 1 50 11052481 11052432 3.35e-07 55.4
"SNP_FB_0530906" "chr10A" 84 50 8 0 1 50 11055585 11055536 3.35e-07 55.4
"SNP_FB_0530906" "chr10A" 84 50 8 0 1 50 11057986 11057937 3.35e-07 55.4
"SNP_FB_0530906" "chr10A" 84 50 8 0 1 50 11058330 11058281 3.35e-07 55.4
"SNP_FB_0530906" "chr10A" 84 50 8 0 1 50 11059020 11058971 3.35e-07 55.4
"SNP_FB_0530906" "chr10A" 84 50 8 0 1 50 11059709 11059660 3.35e-07 55.4
"SNP_FB_0530906" "chr10A" 84 50 8 0 1 50 11062120 11062071 3.35e-07 55.4
"SNP_FB_0530906" "chr10A" 84 50 8 0 1 50 11062465 11062416 3.35e-07 55.4
"SNP_FB_0530906" "chr10A" 84 50 8 0 1 50 11063499 11063450 3.35e-07 55.4
"SNP_FB_0530906" "chr10A" 86.667 45 6 0 2 46 11065909 11065865 3.35e-07 55.4
"SNP_FB_0530906" "chr10A" 84 50 8 0 1 50 11297787 11297738 3.35e-07 55.4
"SNP_FB_0530906" "chr10A" 84 50 8 0 1 50 11298133 11298084 3.35e-07 55.4
"SNP_FB_0530906" "chr10A" 84 50 8 0 1 50 12089045 12089094 3.35e-07 55.4
"SNP_FB_0530906" "chr10A" 84 50 8 0 1 50 12093177 12093226 3.35e-07 55.4
"SNP_FB_0530906" "chr10A" 84 50 8 0 1 50 12220256 12220305 3.35e-07 55.4
"SNP_FB_0530906" "chr10A" 84 50 8 0 1 50 12222680 12222729 3.35e-07 55.4
"SNP_FB_0530906" "chr10A" 84 50 8 0 1 50 12223026 12223075 3.35e-07 55.4
"SNP_FB_0530906" "chr10A" 84 50 8 0 1 50 12223372 12223421 3.35e-07 55.4
"SNP_FB_0530906" "chr10A" 84 50 8 0 1 50 12223719 12223768 3.35e-07 55.4
"SNP_FB_0530906" "chr10A" 84 50 8 0 1 50 14086061 14086012 3.35e-07 55.4
"SNP_FB_0530906" "chr10A" 84 50 8 0 1 50 14107636 14107587 3.35e-07 55.4
"SNP_FB_0530906" "chr10A" 84 50 8 0 1 50 14107984 14107935 3.35e-07 55.4
"SNP_FB_0530906" "chr10A" 84 50 8 0 1 50 14252041 14252090 3.35e-07 55.4
"SNP_FB_0530906" "chr10A" 84 50 8 0 1 50 14252362 14252411 3.35e-07 55.4
"SNP_FB_0530906" "chr10A" 84 50 8 0 1 50 14253057 14253106 3.35e-07 55.4
"SNP_FB_0530906" "chr10A" 84 50 8 0 1 50 14354610 14354659 3.35e-07 55.4
"SNP_FB_0530906" "chr10A" 84 50 8 0 1 50 14354954 14355003 3.35e-07 55.4
"SNP_FB_0530906" "chr10A" 84 50 8 0 1 50 14356335 14356384 3.35e-07 55.4
"SNP_FB_0530906" "chr10A" 84 50 8 0 1 50 14793165 14793214 3.35e-07 55.4
"SNP_FB_0530906" "chr10A" 84 50 8 0 1 50 17046405 17046356 3.35e-07 55.4
"SNP_FB_0530906" "chr10A" 84 50 8 0 1 50 17380755 17380706 3.35e-07 55.4
"SNP_FB_0530906" "chr10A" 84 50 8 0 1 50 17393555 17393506 3.35e-07 55.4
"SNP_FB_0530906" "chr10A" 84 50 8 0 1 50 17717318 17717269 3.35e-07 55.4
"SNP_FB_0530906" "chr10A" 84 50 8 0 1 50 17719035 17718986 3.35e-07 55.4
"SNP_FB_0530906" "chr10A" 84 50 8 0 1 50 17719382 17719333 3.35e-07 55.4
"SNP_FB_0530906" "chr10A" 84 50 8 0 1 50 17936783 17936734 3.35e-07 55.4
"SNP_FB_0530906" "chr10A" 84 50 8 0 1 50 18121146 18121097 3.35e-07 55.4
"SNP_FB_0530906" "chr10A" 84 50 8 0 1 50 19371229 19371278 3.35e-07 55.4
"SNP_FB_0530906" "chr10A" 84 50 8 0 1 50 19837157 19837108 3.35e-07 55.4
"SNP_FB_0530906" "chr10A" 84 50 8 0 1 50 19837849 19837800 3.35e-07 55.4
"SNP_FB_0530906" "chr10A" 84 50 8 0 1 50 19838541 19838492 3.35e-07 55.4
"SNP_FB_0530906" "chr10A" 84 50 8 0 1 50 20384089 20384138 3.35e-07 55.4
"SNP_FB_0530906" "chr10A" 86.275 51 4 2 1 50 20384433 20384481 3.35e-07 55.4
"SNP_FB_0530906" "chr10A" 84 50 8 0 1 50 22440103 22440152 3.35e-07 55.4
"SNP_FB_0530906" "chr10A" 94.286 35 2 0 1 35 22441231 22441265 3.35e-07 55.4
"SNP_FB_0530906" "chr10A" 84 50 8 0 1 50 22754522 22754571 3.35e-07 55.4
"SNP_FB_0530906" "chr10A" 84 50 8 0 1 50 26464343 26464392 3.35e-07 55.4
"SNP_FB_0530906" "chr10A" 84 50 8 0 1 50 26476453 26476502 3.35e-07 55.4
"SNP_FB_0530906" "chr10A" 84 50 8 0 1 50 26658246 26658197 3.35e-07 55.4
"SNP_FB_0530906" "chr10A" 84 50 8 0 1 50 26659618 26659569 3.35e-07 55.4
"SNP_FB_0530906" "chr10A" 84 50 8 0 1 50 27244790 27244741 3.35e-07 55.4
"SNP_FB_0530906" "chr10A" 84 50 8 0 1 50 28833649 28833600 3.35e-07 55.4
"SNP_FB_0530906" "chr10A" 84 50 8 0 1 50 28834341 28834292 3.35e-07 55.4
"SNP_FB_0530906" "chr10A" 84 50 8 0 1 50 29014858 29014907 3.35e-07 55.4
"SNP_FB_0530906" "chr10A" 84 50 8 0 1 50 29998404 29998453 3.35e-07 55.4
"SNP_FB_0530906" "chr10A" 84 50 8 0 1 50 30043996 30044045 3.35e-07 55.4
"SNP_FB_0530906" "chr10A" 84 50 8 0 1 50 30128417 30128368 3.35e-07 55.4
"SNP_FB_0530906" "chr10A" 84 50 8 0 1 50 31497687 31497736 3.35e-07 55.4
"SNP_FB_0530906" "chr10A" 84 50 8 0 1 50 31498034 31498083 3.35e-07 55.4
"SNP_FB_0530906" "chr10A" 84 50 8 0 1 50 31506012 31506061 3.35e-07 55.4
"SNP_FB_0530906" "chr10A" 84 50 8 0 1 50 31511101 31511150 3.35e-07 55.4
"SNP_FB_0530906" "chr10A" 84 50 8 0 1 50 31511792 31511841 3.35e-07 55.4
"SNP_FB_0530906" "chr10A" 84 50 8 0 1 50 31512512 31512561 3.35e-07 55.4
"SNP_FB_0530906" "chr10A" 84 50 8 0 1 50 34892796 34892845 3.35e-07 55.4
"SNP_FB_0530906" "chr10A" 84 50 8 0 1 50 34893142 34893191 3.35e-07 55.4
"SNP_FB_0530906" "chr10A" 84 50 8 0 1 50 34894169 34894218 3.35e-07 55.4
"SNP_FB_0530906" "chr10A" 84 50 8 0 1 50 34895543 34895592 3.35e-07 55.4
"SNP_FB_0530906" "chr10A" 84 50 8 0 1 50 34895890 34895939 3.35e-07 55.4
"SNP_FB_0530906" "chr10A" 84 50 8 0 1 50 36480923 36480972 3.35e-07 55.4
"SNP_FB_0530906" "chr10A" 84 50 8 0 1 50 36481259 36481308 3.35e-07 55.4
"SNP_FB_0530906" "chr10A" 84 50 8 0 1 50 40630992 40631041 3.35e-07 55.4
"SNP_FB_0530906" "chr10A" 84 50 8 0 1 50 40672170 40672219 3.35e-07 55.4
"SNP_FB_0530906" "chr10A" 84 50 8 0 1 50 41172196 41172147 3.35e-07 55.4
"SNP_FB_0530906" "chr10A" 85.106 47 7 0 4 50 30127664 30127710 1.17e-06 54.5
"SNP_FB_0530906" "chr10A" 83.673 49 8 0 1 49 1416736 1416688 1.17e-06 53.6
"SNP_FB_0530906" "chr10A" 86.364 44 6 0 6 49 8056855 8056898 1.17e-06 53.6
"SNP_FB_0530906" "chr10A" 83.673 49 8 0 2 50 17339808 17339760 1.17e-06 53.6
"SNP_FB_0530906" "chr10A" 83.673 49 8 0 1 49 28022863 28022911 1.17e-06 53.6
"SNP_FB_0530906" "chr10A" 83.673 49 8 0 1 49 39845467 39845419 1.17e-06 53.6
"SNP_FB_0530906" "chr10A" 91.667 36 3 0 1 36 9848510 9848545 4.08e-06 52.7
"SNP_FB_0530906" "chr10A" 84 50 7 1 1 50 5563547 5563595 4.08e-06 51.8
"SNP_FB_0530906" "chr10A" 100 28 0 0 1 28 22439758 22439785 4.08e-06 51.8
"SNP_FB_0530906" "chr10A" 84 50 7 1 1 50 22756386 22756434 4.08e-06 51.8
"SNP_FB_0530906" "chr10A" 84 50 7 1 1 50 26464063 26464111 4.08e-06 51.8
"SNP_FB_0530906" "chr10A" 84 50 7 1 1 50 26476173 26476221 4.08e-06 51.8
"SNP_FB_0530906" "chr10A" 84 50 7 1 1 50 28833996 28833948 4.08e-06 51.8
"SNP_FB_0530906" "chr10A" 84 50 7 1 2 50 36479890 36479939 4.08e-06 51.8
"SNP_FB_0530906" "chr10A" 82 50 9 0 1 50 235797 235748 1.42e-05 50.9
"SNP_FB_0530906" "chr10A" 82 50 9 0 1 50 238965 238916 1.42e-05 50.9
"SNP_FB_0530906" "chr10A" 82 50 9 0 1 50 246142 246093 1.42e-05 50.9
"SNP_FB_0530906" "chr10A" 82 50 9 0 1 50 249310 249261 1.42e-05 50.9
"SNP_FB_0530906" "chr10A" 82 50 9 0 1 50 283885 283836 1.42e-05 50.9
"SNP_FB_0530906" "chr10A" 82 50 9 0 1 50 287053 287004 1.42e-05 50.9
"SNP_FB_0530906" "chr10A" 82 50 9 0 1 50 1118739 1118788 1.42e-05 50.9
"SNP_FB_0530906" "chr10A" 82 50 9 0 1 50 1415704 1415655 1.42e-05 50.9
"SNP_FB_0530906" "chr10A" 82 50 9 0 1 50 2777850 2777899 1.42e-05 50.9
"SNP_FB_0530906" "chr10A" 82 50 9 0 1 50 5563893 5563942 1.42e-05 50.9
"SNP_FB_0530906" "chr10A" 82 50 9 0 1 50 6817186 6817137 1.42e-05 50.9
"SNP_FB_0530906" "chr10A" 82 50 9 0 1 50 6818567 6818518 1.42e-05 50.9
"SNP_FB_0530906" "chr10A" 84.444 45 7 0 6 50 8057879 8057923 1.42e-05 50.9
"SNP_FB_0530906" "chr10A" 82 50 9 0 1 50 8421663 8421614 1.42e-05 50.9
"SNP_FB_0530906" "chr10A" 82 50 9 0 1 50 8422008 8421959 1.42e-05 50.9
"SNP_FB_0530906" "chr10A" 82 50 9 0 1 50 9021181 9021132 1.42e-05 50.9
"SNP_FB_0530906" "chr10A" 82 50 9 0 1 50 9278413 9278364 1.42e-05 50.9
"SNP_FB_0530906" "chr10A" 82 50 9 0 1 50 9279097 9279048 1.42e-05 50.9
"SNP_FB_0530906" "chr10A" 82 50 9 0 1 50 9279443 9279394 1.42e-05 50.9
"SNP_FB_0530906" "chr10A" 82 50 9 0 1 50 9647266 9647217 1.42e-05 50.9
"SNP_FB_0530906" "chr10A" 82 50 9 0 1 50 9647960 9647911 1.42e-05 50.9
"SNP_FB_0530906" "chr10A" 82 50 9 0 1 50 9756580 9756629 1.42e-05 50.9
"SNP_FB_0530906" "chr10A" 82 50 9 0 1 50 9757972 9758021 1.42e-05 50.9
"SNP_FB_0530906" "chr10A" 82 50 9 0 1 50 9845409 9845458 1.42e-05 50.9
"SNP_FB_0530906" "chr10A" 82 50 9 0 1 50 9846435 9846484 1.42e-05 50.9
"SNP_FB_0530906" "chr10A" 82 50 9 0 1 50 10332758 10332807 1.42e-05 50.9
"SNP_FB_0530906" "chr10A" 82 50 9 0 1 50 10335046 10335095 1.42e-05 50.9
"SNP_FB_0530906" "chr10A" 82 50 9 0 1 50 11055240 11055191 1.42e-05 50.9
"SNP_FB_0530906" "chr10A" 82 50 9 0 1 50 11056965 11056916 1.42e-05 50.9
"SNP_FB_0530906" "chr10A" 82 50 9 0 1 50 11057311 11057262 1.42e-05 50.9
"SNP_FB_0530906" "chr10A" 82 50 9 0 1 50 11060743 11060694 1.42e-05 50.9
"SNP_FB_0530906" "chr10A" 82 50 9 0 1 50 11061090 11061041 1.42e-05 50.9
"SNP_FB_0530906" "chr10A" 82 50 9 0 1 50 11061432 11061383 1.42e-05 50.9
"SNP_FB_0530906" "chr10A" 82 50 9 0 1 50 11061775 11061726 1.42e-05 50.9
"SNP_FB_0530906" "chr10A" 82 50 9 0 1 50 11063152 11063103 1.42e-05 50.9
"SNP_FB_0530906" "chr10A" 82 50 9 0 1 50 11064875 11064826 1.42e-05 50.9
"SNP_FB_0530906" "chr10A" 82 50 9 0 1 50 11065220 11065171 1.42e-05 50.9
"SNP_FB_0530906" "chr10A" 82 50 9 0 1 50 11295713 11295664 1.42e-05 50.9
"SNP_FB_0530906" "chr10A" 82 50 9 0 1 50 11506870 11506919 1.42e-05 50.9
"SNP_FB_0530906" "chr10A" 82 50 9 0 1 50 12107009 12107058 1.42e-05 50.9
"SNP_FB_0530906" "chr10A" 82 50 9 0 1 50 12224412 12224461 1.42e-05 50.9
"SNP_FB_0530906" "chr10A" 82 50 9 0 1 50 12482508 12482459 1.42e-05 50.9
"SNP_FB_0530906" "chr10A" 82 50 9 0 1 50 12482855 12482806 1.42e-05 50.9
"SNP_FB_0530906" "chr10A" 82 50 9 0 1 50 12483855 12483806 1.42e-05 50.9
"SNP_FB_0530906" "chr10A" 82 50 9 0 1 50 12484548 12484499 1.42e-05 50.9
"SNP_FB_0530906" "chr10A" 82 50 9 0 1 50 12494206 12494157 1.42e-05 50.9
"SNP_FB_0530906" "chr10A" 82 50 9 0 1 50 12494553 12494504 1.42e-05 50.9
"SNP_FB_0530906" "chr10A" 82 50 9 0 1 50 12495553 12495504 1.42e-05 50.9
"SNP_FB_0530906" "chr10A" 82 50 9 0 1 50 12496246 12496197 1.42e-05 50.9
"SNP_FB_0530906" "chr10A" 82 50 9 0 1 50 12653706 12653657 1.42e-05 50.9
"SNP_FB_0530906" "chr10A" 82 50 9 0 1 50 14086751 14086702 1.42e-05 50.9
"SNP_FB_0530906" "chr10A" 82 50 9 0 1 50 14087097 14087048 1.42e-05 50.9
"SNP_FB_0530906" "chr10A" 82 50 9 0 1 50 14087772 14087723 1.42e-05 50.9
"SNP_FB_0530906" "chr10A" 82 50 9 0 1 50 14251723 14251772 1.42e-05 50.9
"SNP_FB_0530906" "chr10A" 82 50 9 0 1 50 14355644 14355693 1.42e-05 50.9
"SNP_FB_0530906" "chr10A" 82 50 9 0 1 50 14727683 14727732 1.42e-05 50.9
"SNP_FB_0530906" "chr10A" 82 50 9 0 1 50 14761493 14761444 1.42e-05 50.9
"SNP_FB_0530906" "chr10A" 82 50 9 0 1 50 14793486 14793535 1.42e-05 50.9
"SNP_FB_0530906" "chr10A" 82 50 9 0 1 50 14794165 14794214 1.42e-05 50.9
"SNP_FB_0530906" "chr10A" 82 50 9 0 1 50 15775171 15775220 1.42e-05 50.9
"SNP_FB_0530906" "chr10A" 82 50 9 0 1 50 16053971 16054020 1.42e-05 50.9
"SNP_FB_0530906" "chr10A" 82 50 9 0 1 50 17046059 17046010 1.42e-05 50.9
"SNP_FB_0530906" "chr10A" 82 50 9 0 1 50 17340156 17340107 1.42e-05 50.9
"SNP_FB_0530906" "chr10A" 82 50 9 0 1 50 17379775 17379726 1.42e-05 50.9
"SNP_FB_0530906" "chr10A" 82 50 9 0 1 50 17380063 17380014 1.42e-05 50.9
"SNP_FB_0530906" "chr10A" 82 50 9 0 1 50 17392863 17392814 1.42e-05 50.9
"SNP_FB_0530906" "chr10A" 82 50 9 0 1 50 17718010 17717961 1.42e-05 50.9
"SNP_FB_0530906" "chr10A" 82 50 9 0 1 50 18120356 18120307 1.42e-05 50.9
"SNP_FB_0530906" "chr10A" 82 50 9 0 1 50 18120668 18120619 1.42e-05 50.9
"SNP_FB_0530906" "chr10A" 82 50 9 0 1 50 18121017 18120968 1.42e-05 50.9
"SNP_FB_0530906" "chr10A" 82 50 9 0 1 50 18316537 18316488 1.42e-05 50.9
"SNP_FB_0530906" "chr10A" 82 50 9 0 1 50 18317902 18317853 1.42e-05 50.9
"SNP_FB_0530906" "chr10A" 82 50 9 0 1 50 18318594 18318545 1.42e-05 50.9
"SNP_FB_0530906" "chr10A" 82 50 9 0 1 50 18318938 18318889 1.42e-05 50.9
"SNP_FB_0530906" "chr10A" 82 50 9 0 1 50 19398165 19398214 1.42e-05 50.9
"SNP_FB_0530906" "chr10A" 82 50 9 0 1 50 19399134 19399183 1.42e-05 50.9
"SNP_FB_0530906" "chr10A" 82 50 9 0 1 50 19629178 19629129 1.42e-05 50.9
"SNP_FB_0530906" "chr10A" 82 50 9 0 1 50 20385125 20385174 1.42e-05 50.9
"SNP_FB_0530906" "chr10A" 82 50 9 0 1 50 21843720 21843671 1.42e-05 50.9
"SNP_FB_0530906" "chr10A" 82 50 9 0 1 50 21844068 21844019 1.42e-05 50.9
"SNP_FB_0530906" "chr10A" 82 50 9 0 1 50 21844415 21844366 1.42e-05 50.9
"SNP_FB_0530906" "chr10A" 82 50 9 0 1 50 26463755 26463804 1.42e-05 50.9
"SNP_FB_0530906" "chr10A" 82 50 9 0 1 50 26475865 26475914 1.42e-05 50.9
"SNP_FB_0530906" "chr10A" 82 50 9 0 1 50 26492691 26492740 1.42e-05 50.9
"SNP_FB_0530906" "chr10A" 82 50 9 0 1 50 26657809 26657858 1.42e-05 50.9
"SNP_FB_0530906" "chr10A" 82 50 9 0 1 50 27243752 27243703 1.42e-05 50.9
"SNP_FB_0530906" "chr10A" 82 50 9 0 1 50 27479749 27479700 1.42e-05 50.9
"SNP_FB_0530906" "chr10A" 82 50 9 0 1 50 27480095 27480046 1.42e-05 50.9
"SNP_FB_0530906" "chr10A" 82 50 9 0 1 50 27951157 27951206 1.42e-05 50.9
"SNP_FB_0530906" "chr10A" 82 50 9 0 1 50 27953403 27953452 1.42e-05 50.9
"SNP_FB_0530906" "chr10A" 82 50 9 0 1 50 27953749 27953798 1.42e-05 50.9
"SNP_FB_0530906" "chr10A" 82 50 9 0 1 50 27954096 27954145 1.42e-05 50.9
"SNP_FB_0530906" "chr10A" 82 50 9 0 1 50 27954443 27954492 1.42e-05 50.9
"SNP_FB_0530906" "chr10A" 82 50 9 0 1 50 28496336 28496385 1.42e-05 50.9
"SNP_FB_0530906" "chr10A" 82 50 9 0 1 50 30268774 30268725 1.42e-05 50.9
"SNP_FB_0530906" "chr10A" 82 50 9 0 1 50 31497342 31497391 1.42e-05 50.9
"SNP_FB_0530906" "chr10A" 82 50 9 0 1 50 31505662 31505711 1.42e-05 50.9
"SNP_FB_0530906" "chr10A" 82 50 9 0 1 50 31508105 31508154 1.42e-05 50.9
"SNP_FB_0530906" "chr10A" 82 50 9 0 1 50 33817405 33817454 1.42e-05 50.9
"SNP_FB_0530906" "chr10A" 82 50 9 0 1 50 34370436 34370485 1.42e-05 50.9
"SNP_FB_0530906" "chr10A" 82 50 9 0 1 50 34370781 34370830 1.42e-05 50.9
"SNP_FB_0530906" "chr10A" 82 50 9 0 1 50 34371126 34371175 1.42e-05 50.9
"SNP_FB_0530906" "chr10A" 82 50 9 0 1 50 34893478 34893527 1.42e-05 50.9
"SNP_FB_0530906" "chr10A" 82 50 9 0 1 50 34896584 34896633 1.42e-05 50.9
"SNP_FB_0530906" "chr10A" 82 50 9 0 1 50 36480234 36480283 1.42e-05 50.9
"SNP_FB_0530906" "chr10A" 82 50 9 0 1 50 36481604 36481653 1.42e-05 50.9
"SNP_FB_0530906" "chr10A" 82 50 9 0 1 50 39845814 39845765 1.42e-05 50.9
"SNP_FB_0530906" "chr10A" 82 50 9 0 1 50 39847071 39847022 1.42e-05 50.9
"SNP_FB_0530906" "chr10A" 82 50 9 0 1 50 40628560 40628609 1.42e-05 50.9
"SNP_FB_0530906" "chr10A" 82 50 9 0 1 50 40630298 40630347 1.42e-05 50.9
"SNP_FB_0530906" "chr10A" 82 50 9 0 1 50 40669738 40669787 1.42e-05 50.9
"SNP_FB_0530906" "chr10A" 82 50 9 0 1 50 40671476 40671525 1.42e-05 50.9
"SNP_FB_0530906" "chr10A" 81.633 49 9 0 1 49 3845553 3845505 4.97e-05 49.1
"SNP_FB_0530906" "chr10A" 81.633 49 9 0 1 49 3892393 3892345 4.97e-05 49.1
"SNP_FB_0530906" "chr10A" 81.633 49 9 0 1 49 3905292 3905244 4.97e-05 49.1
"SNP_FB_0530906" "chr10A" 81.633 49 9 0 1 49 3916548 3916500 4.97e-05 49.1
"SNP_FB_0530906" "chr10A" 81.633 49 9 0 1 49 3927171 3927123 4.97e-05 49.1
"SNP_FB_0530906" "chr10A" 82.353 51 8 1 1 50 11297096 11297046 4.97e-05 49.1
"SNP_FB_0530906" "chr10A" 81.633 49 9 0 2 50 18315844 18315796 4.97e-05 49.1
"SNP_FB_0530906" "chr10A" 81.633 49 9 0 2 50 18317209 18317161 4.97e-05 49.1
"SNP_FB_0530906" "chr10A" 82.609 46 8 0 1 46 3844862 3844817 4.97e-05 48.2
"SNP_FB_0530906" "chr10A" 82.609 46 8 0 1 46 3891702 3891657 4.97e-05 48.2
"SNP_FB_0530906" "chr10A" 82.609 46 8 0 1 46 3904601 3904556 4.97e-05 48.2
"SNP_FB_0530906" "chr10A" 82.609 46 8 0 1 46 3915857 3915812 4.97e-05 48.2
"SNP_FB_0530906" "chr10A" 82.609 46 8 0 1 46 3926480 3926435 4.97e-05 48.2
"SNP_FB_0530906" "chr10A" 88.889 36 4 0 1 36 8057196 8057231 4.97e-05 48.2
"SNP_FB_0530906" "chr10A" 82 50 7 1 1 50 11429382 11429335 4.97e-05 48.2
"SNP_FB_0530906" "chr10A" 88.889 36 4 0 1 36 18320648 18320613 4.97e-05 48.2
"SNP_FB_0530906" "chr10A" 88.889 36 4 0 1 36 19068922 19068887 4.97e-05 48.2
"SNP_FB_0530906" "chr10A" 83.019 53 3 3 1 50 22822243 22822292 4.97e-05 48.2
"SNP_FB_0530906" "chr10A" 82.609 46 8 0 1 46 31511446 31511491 4.97e-05 48.2
"SNP_FB_0530906" "chr10A" 88.889 36 4 0 1 36 39781458 39781423 4.97e-05 48.2
"SNP_FB_0530906" "chr10A" 88.889 36 4 0 1 36 39782028 39781993 4.97e-05 48.2
"SNP_FB_0530906" "chr10A" 96.429 28 1 0 1 28 3794174 3794147 0.000174 47.3
"SNP_FB_0530906" "chr10A" 96.429 28 1 0 1 28 3805798 3805771 0.000174 47.3
"SNP_FB_0530906" "chr10A" 96.429 28 1 0 1 28 3852638 3852611 0.000174 47.3
"SNP_FB_0530906" "chr10A" 81.25 48 9 0 1 48 9280136 9280089 0.000174 47.3
"SNP_FB_0530906" "chr10A" 82 50 8 1 1 50 17380409 17380361 0.000174 47.3
"SNP_FB_0530906" "chr10A" 82 50 8 1 1 50 17393209 17393161 0.000174 47.3
"SNP_FB_0530906" "chr10A" 82 50 8 1 1 50 18139194 18139146 0.000174 47.3
"SNP_FB_0530906" "chr10A" 81.25 48 9 0 3 50 31506711 31506758 0.000174 47.3
"SNP_FB_0530906" "chr10A" 81.25 48 9 0 1 48 34896237 34896284 0.000174 47.3
"SNP_FB_0530906" "chr10A" 80 50 10 0 1 50 235446 235397 0.000174 46.4
"SNP_FB_0530906" "chr10A" 80 50 10 0 1 50 245791 245742 0.000174 46.4
"SNP_FB_0530906" "chr10A" 80 50 10 0 1 50 283534 283485 0.000174 46.4
"SNP_FB_0530906" "chr10A" 80 50 10 0 1 50 1414676 1414627 0.000174 46.4
"SNP_FB_0530906" "chr10A" 80 50 10 0 1 50 1416046 1415997 0.000174 46.4
"SNP_FB_0530906" "chr10A" 80 50 10 0 1 50 3794530 3794481 0.000174 46.4
"SNP_FB_0530906" "chr10A" 80 50 10 0 1 50 3795231 3795182 0.000174 46.4
"SNP_FB_0530906" "chr10A" 80 50 10 0 1 50 3806154 3806105 0.000174 46.4
"SNP_FB_0530906" "chr10A" 80 50 10 0 1 50 3806855 3806806 0.000174 46.4
"SNP_FB_0530906" "chr10A" 80 50 10 0 1 50 3845899 3845850 0.000174 46.4
"SNP_FB_0530906" "chr10A" 80 50 10 0 1 50 3846254 3846205 0.000174 46.4
"SNP_FB_0530906" "chr10A" 80 50 10 0 1 50 3852994 3852945 0.000174 46.4
"SNP_FB_0530906" "chr10A" 80 50 10 0 1 50 3853695 3853646 0.000174 46.4
"SNP_FB_0530906" "chr10A" 80 50 10 0 1 50 3892739 3892690 0.000174 46.4
"SNP_FB_0530906" "chr10A" 80 50 10 0 1 50 3893094 3893045 0.000174 46.4
"SNP_FB_0530906" "chr10A" 80 50 10 0 1 50 3905638 3905589 0.000174 46.4
"SNP_FB_0530906" "chr10A" 80 50 10 0 1 50 3905993 3905944 0.000174 46.4
"SNP_FB_0530906" "chr10A" 80 50 10 0 1 50 3916894 3916845 0.000174 46.4
"SNP_FB_0530906" "chr10A" 80 50 10 0 1 50 3917249 3917200 0.000174 46.4
"SNP_FB_0530906" "chr10A" 80 50 10 0 1 50 3927517 3927468 0.000174 46.4
"SNP_FB_0530906" "chr10A" 80 50 10 0 1 50 3927872 3927823 0.000174 46.4
"SNP_FB_0530906" "chr10A" 80 50 10 0 1 50 5131812 5131763 0.000174 46.4
"SNP_FB_0530906" "chr10A" 80 50 10 0 1 50 6816844 6816795 0.000174 46.4
"SNP_FB_0530906" "chr10A" 80 50 10 0 1 50 8059992 8060041 0.000174 46.4
"SNP_FB_0530906" "chr10A" 80 50 10 0 1 50 8750269 8750220 0.000174 46.4
"SNP_FB_0530906" "chr10A" 80 50 10 0 1 50 8750615 8750566 0.000174 46.4
"SNP_FB_0530906" "chr10A" 80 50 10 0 1 50 8750961 8750912 0.000174 46.4
"SNP_FB_0530906" "chr10A" 80 50 10 0 1 50 9020833 9020784 0.000174 46.4
"SNP_FB_0530906" "chr10A" 80 50 10 0 1 50 9235195 9235244 0.000174 46.4
"SNP_FB_0530906" "chr10A" 80 50 10 0 1 50 9235888 9235937 0.000174 46.4
"SNP_FB_0530906" "chr10A" 80 50 10 0 1 50 9236235 9236284 0.000174 46.4
"SNP_FB_0530906" "chr10A" 80 50 10 0 1 50 9646228 9646179 0.000174 46.4
"SNP_FB_0530906" "chr10A" 80 50 10 0 1 50 9757623 9757672 0.000174 46.4
"SNP_FB_0530906" "chr10A" 80 50 10 0 1 50 9844715 9844764 0.000174 46.4
"SNP_FB_0530906" "chr10A" 80 50 10 0 1 50 9845063 9845112 0.000174 46.4
"SNP_FB_0530906" "chr10A" 80 50 10 0 1 50 9847130 9847179 0.000174 46.4
"SNP_FB_0530906" "chr10A" 80 50 10 0 1 50 9848164 9848213 0.000174 46.4
"SNP_FB_0530906" "chr10A" 80 50 10 0 1 50 10094500 10094451 0.000174 46.4
"SNP_FB_0530906" "chr10A" 80 50 10 0 1 50 10285731 10285780 0.000174 46.4
"SNP_FB_0530906" "chr10A" 80 50 10 0 1 50 10334700 10334749 0.000174 46.4
"SNP_FB_0530906" "chr10A" 80 50 10 0 1 50 10453059 10453010 0.000174 46.4
"SNP_FB_0530906" "chr10A" 80 50 10 0 1 50 11052135 11052086 0.000174 46.4
"SNP_FB_0530906" "chr10A" 80 50 10 0 1 50 11055929 11055880 0.000174 46.4
"SNP_FB_0530906" "chr10A" 80 50 10 0 1 50 11057641 11057592 0.000174 46.4
"SNP_FB_0530906" "chr10A" 80 50 10 0 1 50 11059365 11059316 0.000174 46.4
"SNP_FB_0530906" "chr10A" 80 50 10 0 1 50 11064188 11064139 0.000174 46.4
"SNP_FB_0530906" "chr10A" 80 50 10 0 1 50 11298480 11298431 0.000174 46.4
"SNP_FB_0530906" "chr10A" 80 50 10 0 1 50 12087660 12087709 0.000174 46.4
"SNP_FB_0530906" "chr10A" 80 50 10 0 1 50 12089737 12089786 0.000174 46.4
"SNP_FB_0530906" "chr10A" 80 50 10 0 1 50 12091792 12091841 0.000174 46.4
"SNP_FB_0530906" "chr10A" 80 50 10 0 1 50 12093869 12093918 0.000174 46.4
"SNP_FB_0530906" "chr10A" 80 50 10 0 1 50 12107356 12107405 0.000174 46.4
"SNP_FB_0530906" "chr10A" 80 50 10 0 1 50 12107703 12107752 0.000174 46.4
"SNP_FB_0530906" "chr10A" 80 50 10 0 1 50 12107932 12107981 0.000174 46.4
"SNP_FB_0530906" "chr10A" 80 50 10 0 1 50 12483507 12483458 0.000174 46.4
"SNP_FB_0530906" "chr10A" 80 50 10 0 1 50 12495205 12495156 0.000174 46.4
"SNP_FB_0530906" "chr10A" 80 50 10 0 1 50 12653012 12652963 0.000174 46.4
"SNP_FB_0530906" "chr10A" 80 50 10 0 1 50 14793818 14793867 0.000174 46.4
"SNP_FB_0530906" "chr10A" 80 50 10 0 1 50 17046751 17046702 0.000174 46.4
"SNP_FB_0530906" "chr10A" 80 50 10 0 1 50 17339116 17339067 0.000174 46.4
"SNP_FB_0530906" "chr10A" 80 50 10 0 1 50 17379430 17379381 0.000174 46.4
"SNP_FB_0530906" "chr10A" 80 50 10 0 1 50 17718357 17718308 0.000174 46.4
"SNP_FB_0530906" "chr10A" 80 50 10 0 1 50 18121841 18121792 0.000174 46.4
"SNP_FB_0530906" "chr10A" 80 50 10 0 1 50 18137117 18137068 0.000174 46.4
"SNP_FB_0530906" "chr10A" 80 50 10 0 1 50 18137810 18137761 0.000174 46.4
"SNP_FB_0530906" "chr10A" 80 50 10 0 1 50 18138156 18138107 0.000174 46.4
"SNP_FB_0530906" "chr10A" 80 50 10 0 1 50 18138503 18138454 0.000174 46.4
"SNP_FB_0530906" "chr10A" 80 50 10 0 1 50 18316191 18316142 0.000174 46.4
"SNP_FB_0530906" "chr10A" 80 50 10 0 1 50 18316883 18316834 0.000174 46.4
"SNP_FB_0530906" "chr10A" 80 50 10 0 1 50 18317556 18317507 0.000174 46.4
"SNP_FB_0530906" "chr10A" 80 50 10 0 1 50 18318248 18318199 0.000174 46.4
"SNP_FB_0530906" "chr10A" 80 50 10 0 1 50 18319973 18319924 0.000174 46.4
"SNP_FB_0530906" "chr10A" 80 50 10 0 1 50 19056141 19056092 0.000174 46.4
"SNP_FB_0530906" "chr10A" 88.571 35 4 0 1 35 19068577 19068543 0.000174 46.4
"SNP_FB_0530906" "chr10A" 80 50 10 0 1 50 19397130 19397179 0.000174 46.4
"SNP_FB_0530906" "chr10A" 80 50 10 0 1 50 19397475 19397524 0.000174 46.4
"SNP_FB_0530906" "chr10A" 80 50 10 0 1 50 19397820 19397869 0.000174 46.4
"SNP_FB_0530906" "chr10A" 88.571 35 4 0 1 35 19398507 19398541 0.000174 46.4
"SNP_FB_0530906" "chr10A" 80 50 10 0 1 50 19399763 19399812 0.000174 46.4
"SNP_FB_0530906" "chr10A" 80 50 10 0 1 50 19627818 19627769 0.000174 46.4
"SNP_FB_0530906" "chr10A" 80 50 10 0 1 50 19628508 19628459 0.000174 46.4
"SNP_FB_0530906" "chr10A" 80 50 10 0 1 50 19836463 19836414 0.000174 46.4
"SNP_FB_0530906" "chr10A" 80 50 10 0 1 50 19838195 19838146 0.000174 46.4
"SNP_FB_0530906" "chr10A" 80 50 10 0 1 50 20384779 20384828 0.000174 46.4
"SNP_FB_0530906" "chr10A" 82.222 45 8 0 6 50 20385795 20385839 0.000174 46.4
"SNP_FB_0530906" "chr10A" 80 50 10 0 1 50 21843376 21843327 0.000174 46.4
"SNP_FB_0530906" "chr10A" 80 50 10 0 1 50 25909653 25909702 0.000174 46.4
"SNP_FB_0530906" "chr10A" 80 50 10 0 1 50 26493036 26493085 0.000174 46.4
"SNP_FB_0530906" "chr10A" 80 50 10 0 1 50 27494085 27494036 0.000174 46.4
"SNP_FB_0530906" "chr10A" 80 50 10 0 1 50 27953057 27953106 0.000174 46.4
"SNP_FB_0530906" "chr10A" 80 50 10 0 1 50 28127370 28127419 0.000174 46.4
"SNP_FB_0530906" "chr10A" 80 50 10 0 1 50 28495990 28496039 0.000174 46.4
"SNP_FB_0530906" "chr10A" 80 50 10 0 1 50 28496682 28496731 0.000174 46.4
"SNP_FB_0530906" "chr10A" 80 50 10 0 1 50 28833304 28833255 0.000174 46.4
"SNP_FB_0530906" "chr10A" 80 50 10 0 1 50 29998741 29998790 0.000174 46.4
"SNP_FB_0530906" "chr10A" 80 50 10 0 1 50 29999085 29999134 0.000174 46.4
"SNP_FB_0530906" "chr10A" 80 50 10 0 1 50 29999432 29999481 0.000174 46.4
"SNP_FB_0530906" "chr10A" 80 50 10 0 1 50 30044333 30044382 0.000174 46.4
"SNP_FB_0530906" "chr10A" 80 50 10 0 1 50 30044677 30044726 0.000174 46.4
"SNP_FB_0530906" "chr10A" 80 50 10 0 1 50 30045024 30045073 0.000174 46.4
"SNP_FB_0530906" "chr10A" 80 50 10 0 1 50 30269110 30269061 0.000174 46.4
"SNP_FB_0530906" "chr10A" 80 50 10 0 1 50 30269417 30269368 0.000174 46.4
"SNP_FB_0530906" "chr10A" 80 50 10 0 1 50 31496654 31496703 0.000174 46.4
"SNP_FB_0530906" "chr10A" 80 50 10 0 1 50 31496995 31497044 0.000174 46.4
"SNP_FB_0530906" "chr10A" 80 50 10 0 1 50 31507057 31507106 0.000174 46.4
"SNP_FB_0530906" "chr10A" 80 50 10 0 1 50 31507757 31507806 0.000174 46.4
"SNP_FB_0530906" "chr10A" 80 50 10 0 1 50 31510423 31510472 0.000174 46.4
"SNP_FB_0530906" "chr10A" 80 50 10 0 1 50 33603455 33603406 0.000174 46.4
"SNP_FB_0530906" "chr10A" 80 50 10 0 1 50 33603776 33603727 0.000174 46.4
"SNP_FB_0530906" "chr10A" 80 50 10 0 1 50 34895198 34895247 0.000174 46.4
"SNP_FB_0530906" "chr10A" 80 50 10 0 1 50 34897261 34897310 0.000174 46.4
"SNP_FB_0530906" "chr10A" 80 50 10 0 1 50 40628909 40628958 0.000174 46.4
"SNP_FB_0530906" "chr10A" 80 50 10 0 1 50 40629255 40629304 0.000174 46.4
"SNP_FB_0530906" "chr10A" 80 50 10 0 1 50 40670087 40670136 0.000174 46.4
"SNP_FB_0530906" "chr10A" 80 50 10 0 1 50 40670433 40670482 0.000174 46.4
"SNP_FB_0530906" "chr10A" 82.692 52 5 3 1 50 1416390 1416341 0.000606 44.6
"SNP_FB_0530906" "chr10A" 93.103 29 2 0 1 29 28495654 28495682 0.000606 44.6
"SNP_FB_0530906" "chr10A" 79.592 49 10 0 2 50 31418516 31418564 0.000606 44.6
"SNP_FB_0530906" "chr10A" 96.154 26 1 0 2 27 3794874 3794849 0.002 43.7
"SNP_FB_0530906" "chr10A" 96.154 26 1 0 2 27 3806498 3806473 0.002 43.7
"SNP_FB_0530906" "chr10A" 96.154 26 1 0 2 27 3853338 3853313 0.002 43.7
"SNP_FB_0530906" "chr10A" 86.111 36 5 0 1 36 9019443 9019408 0.002 43.7
"SNP_FB_0530906" "chr10A" 81.132 53 4 3 1 50 9168079 9168128 0.002 43.7
"SNP_FB_0530906" "chr10A" 86.111 36 5 0 1 36 17719729 17719694 0.002 43.7
"SNP_FB_0530906" "chr10A" 86.111 36 5 0 1 36 20385473 20385508 0.002 43.7
"SNP_FB_0530906" "chr10A" 86.111 36 5 0 1 36 22754177 22754212 0.002 43.7
"SNP_FB_0530906" "chr10A" 81.25 48 8 1 3 50 27952714 27952760 0.002 43.7
"SNP_FB_0530906" "chr10A" 86.111 36 5 0 1 36 40632982 40632947 0.002 43.7
"SNP_FB_0530906" "chr10A" 86.111 36 5 0 1 36 40674160 40674125 0.002 43.7
"SNP_FB_0530906" "chr10A" 80 50 9 1 1 50 14106280 14106232 0.002 42.8
"SNP_FB_0530906" "chr10A" 80 50 9 1 1 50 18139541 18139493 0.002 42.8
"SNP_FB_0530906" "chr10A" 80 50 9 1 1 50 30269753 30269705 0.002 42.8
"SNP_FB_0530906" "chr10A" 78 50 11 0 1 50 5564585 5564634 0.007 41.9
"SNP_FB_0530906" "chr10A" 78 50 11 0 1 50 5564932 5564981 0.007 41.9
"SNP_FB_0530906" "chr10A" 78 50 11 0 1 50 6817532 6817483 0.007 41.9
"SNP_FB_0530906" "chr10A" 78 50 11 0 1 50 6818223 6818174 0.007 41.9
"SNP_FB_0530906" "chr10A" 78 50 11 0 1 50 8751307 8751258 0.007 41.9
"SNP_FB_0530906" "chr10A" 78 50 11 0 1 50 9020138 9020089 0.007 41.9
"SNP_FB_0530906" "chr10A" 78 50 11 0 1 50 9168424 9168473 0.007 41.9
"SNP_FB_0530906" "chr10A" 78 50 11 0 1 50 9234847 9234896 0.007 41.9
"SNP_FB_0530906" "chr10A" 78 50 11 0 1 50 9757278 9757327 0.007 41.9
"SNP_FB_0530906" "chr10A" 78 50 11 0 1 50 9846105 9846154 0.007 41.9
"SNP_FB_0530906" "chr10A" 78 50 11 0 1 50 10286079 10286128 0.007 41.9
"SNP_FB_0530906" "chr10A" 80 45 9 0 6 50 10333110 10333154 0.007 41.9
"SNP_FB_0530906" "chr10A" 78 50 11 0 1 50 11054550 11054501 0.007 41.9
"SNP_FB_0530906" "chr10A" 78 50 11 0 1 50 12088698 12088747 0.007 41.9
"SNP_FB_0530906" "chr10A" 78 50 11 0 1 50 12092830 12092879 0.007 41.9
"SNP_FB_0530906" "chr10A" 78 50 11 0 1 50 12484201 12484152 0.007 41.9
"SNP_FB_0530906" "chr10A" 78 50 11 0 1 50 12495899 12495850 0.007 41.9
"SNP_FB_0530906" "chr10A" 78 50 11 0 1 50 14251029 14251078 0.007 41.9
"SNP_FB_0530906" "chr10A" 78 50 11 0 1 50 14761840 14761791 0.007 41.9
"SNP_FB_0530906" "chr10A" 78 50 11 0 1 50 14762188 14762139 0.007 41.9
"SNP_FB_0530906" "chr10A" 78 50 11 0 1 50 15776209 15776258 0.007 41.9
"SNP_FB_0530906" "chr10A" 78 50 11 0 1 50 17045712 17045663 0.007 41.9
"SNP_FB_0530906" "chr10A" 78 50 11 0 1 50 17937128 17937079 0.007 41.9
"SNP_FB_0530906" "chr10A" 78 50 11 0 1 50 18138849 18138800 0.007 41.9
"SNP_FB_0530906" "chr10A" 78 50 11 0 1 50 18319285 18319236 0.007 41.9
"SNP_FB_0530906" "chr10A" 78 50 11 0 1 50 18319630 18319581 0.007 41.9
"SNP_FB_0530906" "chr10A" 85.714 35 5 0 2 36 19055796 19055762 0.007 41.9
"SNP_FB_0530906" "chr10A" 78 50 11 0 1 50 19628160 19628111 0.007 41.9
"SNP_FB_0530906" "chr10A" 78 50 11 0 1 50 19628848 19628799 0.007 41.9
"SNP_FB_0530906" "chr10A" 78 50 11 0 1 50 20386443 20386492 0.007 41.9
"SNP_FB_0530906" "chr10A" 78 50 11 0 1 50 22822572 22822621 0.007 41.9
"SNP_FB_0530906" "chr10A" 78 50 11 0 1 50 24625867 24625818 0.007 41.9
"SNP_FB_0530906" "chr10A" 78 50 11 0 1 50 24626188 24626139 0.007 41.9
"SNP_FB_0530906" "chr10A" 78 50 11 0 1 50 24626535 24626486 0.007 41.9
"SNP_FB_0530906" "chr10A" 78 50 11 0 1 50 24626880 24626831 0.007 41.9
"SNP_FB_0530906" "chr10A" 78 50 11 0 1 50 28127024 28127073 0.007 41.9
"SNP_FB_0530906" "chr10A" 78 50 11 0 1 50 28494962 28495011 0.007 41.9
"SNP_FB_0530906" "chr10A" 80 45 9 0 1 45 31506361 31506405 0.007 41.9
"SNP_FB_0530906" "chr10A" 78 50 11 0 1 50 39304484 39304435 0.007 41.9
"SNP_FB_0530906" "chr10A" 78 50 11 0 1 50 39846725 39846676 0.007 41.9
"SNP_FB_0530906" "chr10A" 92.593 27 2 0 1 27 26493380 26493406 0.007 41
"SNP_FB_0530906" "chr10A" 89.655 29 3 0 1 29 14355990 14356018 0.026 40.1
"SNP_FB_0530906" "chr10A" 83.333 36 6 0 1 36 5562855 5562890 0.026 39.2
"SNP_FB_0530906" "chr10A" 89.286 28 3 0 1 28 5131130 5131103 0.09 38.3
"SNP_FB_0530906" "chr10A" 78 50 10 1 1 50 12483159 12483111 0.09 38.3
"SNP_FB_0530906" "chr10A" 78 50 10 1 1 50 12494857 12494809 0.09 38.3
"SNP_FB_0530906" "chr10A" 76 50 12 0 1 50 3795578 3795529 0.09 37.4
"SNP_FB_0530906" "chr10A" 76 50 12 0 1 50 3807202 3807153 0.09 37.4
"SNP_FB_0530906" "chr10A" 76 50 12 0 1 50 3854042 3853993 0.09 37.4
"SNP_FB_0530906" "chr10A" 76 50 12 0 1 50 6817878 6817829 0.09 37.4
"SNP_FB_0530906" "chr10A" 76 50 12 0 1 50 9157197 9157246 0.09 37.4
"SNP_FB_0530906" "chr10A" 76 50 12 0 1 50 9157548 9157597 0.09 37.4
"SNP_FB_0530906" "chr10A" 76 50 12 0 1 50 9648306 9648257 0.09 37.4
"SNP_FB_0530906" "chr10A" 86.667 30 4 0 6 35 10092819 10092790 0.09 37.4
"SNP_FB_0530906" "chr10A" 76 50 12 0 1 50 10336088 10336137 0.09 37.4
"SNP_FB_0530906" "chr10A" 76 50 12 0 1 50 17720077 17720028 0.09 37.4
"SNP_FB_0530906" "chr10A" 76 50 12 0 1 50 28127716 28127765 0.09 37.4
"SNP_FB_0530906" "chr10A" 76 50 12 0 1 50 31418165 31418214 0.09 37.4
"SNP_FB_0530906" "chr10A" 76 50 12 0 1 50 34893824 34893873 0.09 37.4
"SNP_FB_0530906" "chr10A" 76 50 12 0 1 50 39304826 39304777 0.09 37.4
"SNP_FB_0530906" "chr10A" 76 50 12 0 1 50 39305494 39305445 0.09 37.4
"SNP_FB_0530906" "chr10A" 76 50 12 0 1 50 39305835 39305786 0.09 37.4
"SNP_FB_0530906" "chr10A" 82.857 35 6 0 1 35 39846380 39846346 0.09 37.4
"SNP_FB_0530906" "chr10A" 86.207 29 4 0 1 29 11429726 11429698 0.31 35.6
"SNP_FB_0530906" "chr10A" 80.556 36 7 0 1 36 33603108 33603073 1.1 34.6
"SNP_FB_0530906" "chr10A" 88.462 26 3 0 1 26 38136663 38136688 1.1 34.6
"SNP_FB_0530906" "chr10A" 80.556 36 7 0 1 36 39781114 39781079 1.1 34.6
"SNP_FB_0530906" "chr10A" 81.818 33 6 0 18 50 10092853 10092821 1.1 33.7
"SNP_FB_0530906" "chr10A" 75 48 12 0 1 48 16054320 16054367 1.1 33.7
"SNP_FB_0530906" "chr10A" 76 50 11 1 1 50 39845123 39845075 1.1 33.7
"SNP_FB_0530906" "chr10A" 74 50 13 0 1 50 9021876 9021827 3.8 32.8
"SNP_FB_0530906" "chr10A" 74 50 13 0 1 50 20115004 20115053 3.8 32.8
"SNP_FB_0530906" "chr10A" 74 50 13 0 1 50 20124999 20125048 3.8 32.8
"SNP_FB_0530906" "chr10A" 74 50 13 0 1 50 25910001 25910050 3.8 32.8
"SNP_FB_0530906" "chr10A" 74 50 13 0 1 50 35955114 35955065 3.8 32.8
"SNP_FB_0530906" "chr10A" 88 25 3 0 1 25 41109646 41109622 3.8 32.8
"SNP_FB_0530906" "chr10A" 73.585 53 6 2 1 50 25908967 25909014 3.8 31.9
"SNP_FB_0530906" "chr12A" 92 50 4 0 1 50 15581455 15581504 1.25e-12 73.4
"SNP_FB_0530906" "chr12A" 92 50 4 0 1 50 22851162 22851113 1.25e-12 73.4
"SNP_FB_0530906" "chr12A" 91.837 49 4 0 2 50 5798317 5798365 4.36e-12 71.6
"SNP_FB_0530906" "chr12A" 90 50 5 0 1 50 2231596 2231547 5.31e-11 68.9
"SNP_FB_0530906" "chr12A" 90 50 5 0 1 50 2232981 2232932 5.31e-11 68.9
"SNP_FB_0530906" "chr12A" 90 50 5 0 1 50 12196524 12196475 5.31e-11 68.9
"SNP_FB_0530906" "chr12A" 90 50 5 0 1 50 15580102 15580151 5.31e-11 68.9
"SNP_FB_0530906" "chr12A" 90 50 5 0 1 50 16859841 16859890 5.31e-11 68.9
"SNP_FB_0530906" "chr12A" 90 50 5 0 1 50 16860186 16860235 5.31e-11 68.9
"SNP_FB_0530906" "chr12A" 90 50 5 0 1 50 16860531 16860580 5.31e-11 68.9
"SNP_FB_0530906" "chr12A" 90 50 5 0 1 50 19609785 19609736 5.31e-11 68.9
"SNP_FB_0530906" "chr12A" 90 50 4 1 1 50 2929094 2929046 6.47e-10 65.3
"SNP_FB_0530906" "chr12A" 88 50 6 0 1 50 2230903 2230854 6.47e-10 64.4
"SNP_FB_0530906" "chr12A" 88 50 6 0 1 50 2930132 2930083 6.47e-10 64.4
"SNP_FB_0530906" "chr12A" 88 50 6 0 1 50 3111107 3111058 6.47e-10 64.4
"SNP_FB_0530906" "chr12A" 88 50 6 0 1 50 3111451 3111402 6.47e-10 64.4
"SNP_FB_0530906" "chr12A" 88 50 6 0 1 50 7739368 7739319 6.47e-10 64.4
"SNP_FB_0530906" "chr12A" 88 50 6 0 1 50 11649179 11649130 6.47e-10 64.4
"SNP_FB_0530906" "chr12A" 88 50 6 0 1 50 11649525 11649476 6.47e-10 64.4
"SNP_FB_0530906" "chr12A" 88 50 6 0 1 50 11920825 11920776 6.47e-10 64.4
"SNP_FB_0530906" "chr12A" 88 50 6 0 1 50 13964624 13964673 6.47e-10 64.4
"SNP_FB_0530906" "chr12A" 88 50 6 0 1 50 15581110 15581159 6.47e-10 64.4
"SNP_FB_0530906" "chr12A" 88 50 6 0 1 50 15780895 15780944 6.47e-10 64.4
"SNP_FB_0530906" "chr12A" 88 50 6 0 1 50 15781244 15781293 6.47e-10 64.4
"SNP_FB_0530906" "chr12A" 88 50 6 0 1 50 16859503 16859552 6.47e-10 64.4
"SNP_FB_0530906" "chr12A" 88 50 6 0 1 50 18187104 18187055 6.47e-10 64.4
"SNP_FB_0530906" "chr12A" 88 50 6 0 1 50 18469715 18469666 6.47e-10 64.4
"SNP_FB_0530906" "chr12A" 88 50 6 0 1 50 18470061 18470012 6.47e-10 64.4
"SNP_FB_0530906" "chr12A" 88 50 6 0 1 50 18472119 18472070 6.47e-10 64.4
"SNP_FB_0530906" "chr12A" 88 50 6 0 1 50 19824173 19824124 6.47e-10 64.4
"SNP_FB_0530906" "chr12A" 88 50 6 0 1 50 22848738 22848689 6.47e-10 64.4
"SNP_FB_0530906" "chr12A" 88 50 6 0 1 50 23282648 23282599 6.47e-10 64.4
"SNP_FB_0530906" "chr12A" 88 50 6 0 1 50 29021989 29021940 6.47e-10 64.4
"SNP_FB_0530906" "chr12A" 88 50 6 0 1 50 30030200 30030151 6.47e-10 64.4
"SNP_FB_0530906" "chr12A" 88 50 6 0 1 50 30030546 30030497 6.47e-10 64.4
"SNP_FB_0530906" "chr12A" 87.755 49 6 0 2 50 11290749 11290701 2.26e-09 62.6
"SNP_FB_0530906" "chr12A" 87.755 49 6 0 2 50 14986372 14986420 2.26e-09 62.6
"SNP_FB_0530906" "chr12A" 87.755 49 6 0 2 50 17068092 17068044 2.26e-09 62.6
"SNP_FB_0530906" "chr12A" 86 50 7 0 1 50 1166883 1166834 2.75e-08 59.9
"SNP_FB_0530906" "chr12A" 86 50 7 0 1 50 2229518 2229469 2.75e-08 59.9
"SNP_FB_0530906" "chr12A" 86 50 7 0 1 50 2229864 2229815 2.75e-08 59.9
"SNP_FB_0530906" "chr12A" 86 50 7 0 1 50 2230557 2230508 2.75e-08 59.9
"SNP_FB_0530906" "chr12A" 86 50 7 0 1 50 2231250 2231201 2.75e-08 59.9
"SNP_FB_0530906" "chr12A" 86 50 7 0 1 50 2231942 2231893 2.75e-08 59.9
"SNP_FB_0530906" "chr12A" 86 50 7 0 1 50 2232289 2232240 2.75e-08 59.9
"SNP_FB_0530906" "chr12A" 86 50 7 0 1 50 2233328 2233279 2.75e-08 59.9
"SNP_FB_0530906" "chr12A" 86 50 7 0 1 50 2234007 2233958 2.75e-08 59.9
"SNP_FB_0530906" "chr12A" 86 50 7 0 1 50 2929439 2929390 2.75e-08 59.9
"SNP_FB_0530906" "chr12A" 86 50 7 0 1 50 4517286 4517335 2.75e-08 59.9
"SNP_FB_0530906" "chr12A" 86 50 7 0 1 50 4517634 4517683 2.75e-08 59.9
"SNP_FB_0530906" "chr12A" 86 50 7 0 1 50 4518326 4518375 2.75e-08 59.9
"SNP_FB_0530906" "chr12A" 86 50 7 0 1 50 4518672 4518721 2.75e-08 59.9
"SNP_FB_0530906" "chr12A" 86 50 7 0 1 50 5873744 5873695 2.75e-08 59.9
"SNP_FB_0530906" "chr12A" 86 50 7 0 1 50 6479226 6479177 2.75e-08 59.9
"SNP_FB_0530906" "chr12A" 86 50 7 0 1 50 7739022 7738973 2.75e-08 59.9
"SNP_FB_0530906" "chr12A" 86 50 7 0 1 50 9916599 9916550 2.75e-08 59.9
"SNP_FB_0530906" "chr12A" 86 50 7 0 1 50 9916946 9916897 2.75e-08 59.9
"SNP_FB_0530906" "chr12A" 86 50 7 0 1 50 10770022 10769973 2.75e-08 59.9
"SNP_FB_0530906" "chr12A" 86 50 7 0 1 50 11190468 11190517 2.75e-08 59.9
"SNP_FB_0530906" "chr12A" 86 50 7 0 1 50 11920478 11920429 2.75e-08 59.9
"SNP_FB_0530906" "chr12A" 86 50 7 0 1 50 11921172 11921123 2.75e-08 59.9
"SNP_FB_0530906" "chr12A" 86 50 7 0 1 50 12196871 12196822 2.75e-08 59.9
"SNP_FB_0530906" "chr12A" 86 50 7 0 1 50 12197217 12197168 2.75e-08 59.9
"SNP_FB_0530906" "chr12A" 86 50 7 0 1 50 14987064 14987113 2.75e-08 59.9
"SNP_FB_0530906" "chr12A" 86 50 7 0 1 50 15580800 15580849 2.75e-08 59.9
"SNP_FB_0530906" "chr12A" 86 50 7 0 1 50 15780547 15780596 2.75e-08 59.9
"SNP_FB_0530906" "chr12A" 86 50 7 0 1 50 16840374 16840423 2.75e-08 59.9
"SNP_FB_0530906" "chr12A" 86 50 7 0 1 50 16859165 16859214 2.75e-08 59.9
"SNP_FB_0530906" "chr12A" 86 50 7 0 1 50 17129618 17129569 2.75e-08 59.9
"SNP_FB_0530906" "chr12A" 86 50 7 0 1 50 18186322 18186371 2.75e-08 59.9
"SNP_FB_0530906" "chr12A" 86 50 7 0 1 50 18187439 18187390 2.75e-08 59.9
"SNP_FB_0530906" "chr12A" 86 50 7 0 1 50 18187784 18187735 2.75e-08 59.9
"SNP_FB_0530906" "chr12A" 86 50 7 0 1 50 18463369 18463320 2.75e-08 59.9
"SNP_FB_0530906" "chr12A" 86 50 7 0 1 50 18471085 18471036 2.75e-08 59.9
"SNP_FB_0530906" "chr12A" 86 50 7 0 1 50 20332885 20332836 2.75e-08 59.9
"SNP_FB_0530906" "chr12A" 86 50 7 0 1 50 22849085 22849036 2.75e-08 59.9
"SNP_FB_0530906" "chr12A" 86 50 7 0 1 50 22849431 22849382 2.75e-08 59.9
"SNP_FB_0530906" "chr12A" 86 50 7 0 1 50 22849777 22849728 2.75e-08 59.9
"SNP_FB_0530906" "chr12A" 86 50 7 0 1 50 22850124 22850075 2.75e-08 59.9
"SNP_FB_0530906" "chr12A" 86 50 7 0 1 50 22850470 22850421 2.75e-08 59.9
"SNP_FB_0530906" "chr12A" 86 50 7 0 1 50 22851507 22851458 2.75e-08 59.9
"SNP_FB_0530906" "chr12A" 86 50 7 0 1 50 22852893 22852844 2.75e-08 59.9
"SNP_FB_0530906" "chr12A" 86 50 7 0 1 50 23205200 23205249 2.75e-08 59.9
"SNP_FB_0530906" "chr12A" 86 50 7 0 1 50 23282301 23282252 2.75e-08 59.9
"SNP_FB_0530906" "chr12A" 86 50 7 0 1 50 24574703 24574654 2.75e-08 59.9
"SNP_FB_0530906" "chr12A" 86 50 7 0 1 50 24575395 24575346 2.75e-08 59.9
"SNP_FB_0530906" "chr12A" 86 50 7 0 1 50 24577354 24577305 2.75e-08 59.9
"SNP_FB_0530906" "chr12A" 85.714 49 7 0 2 50 13963935 13963983 9.6e-08 58.1
"SNP_FB_0530906" "chr12A" 85.714 49 7 0 1 49 17129273 17129225 9.6e-08 58.1
"SNP_FB_0530906" "chr12A" 84 50 8 0 1 50 1165154 1165105 3.35e-07 55.4
"SNP_FB_0530906" "chr12A" 84 50 8 0 1 50 1165499 1165450 3.35e-07 55.4
"SNP_FB_0530906" "chr12A" 84 50 8 0 1 50 1165845 1165796 3.35e-07 55.4
"SNP_FB_0530906" "chr12A" 84 50 8 0 1 50 1166191 1166142 3.35e-07 55.4
"SNP_FB_0530906" "chr12A" 84 50 8 0 1 50 1167229 1167180 3.35e-07 55.4
"SNP_FB_0530906" "chr12A" 84 50 8 0 1 50 2229172 2229123 3.35e-07 55.4
"SNP_FB_0530906" "chr12A" 84 50 8 0 1 50 2230211 2230162 3.35e-07 55.4
"SNP_FB_0530906" "chr12A" 84 50 8 0 1 50 2233675 2233626 3.35e-07 55.4
"SNP_FB_0530906" "chr12A" 84 50 8 0 1 50 4146437 4146388 3.35e-07 55.4
"SNP_FB_0530906" "chr12A" 84 50 8 0 1 50 4516591 4516640 3.35e-07 55.4
"SNP_FB_0530906" "chr12A" 84 50 8 0 1 50 4516938 4516987 3.35e-07 55.4
"SNP_FB_0530906" "chr12A" 84 50 8 0 1 50 4517979 4518028 3.35e-07 55.4
"SNP_FB_0530906" "chr12A" 84 50 8 0 1 50 4546669 4546620 3.35e-07 55.4
"SNP_FB_0530906" "chr12A" 84 50 8 0 1 50 5872014 5871965 3.35e-07 55.4
"SNP_FB_0530906" "chr12A" 84 50 8 0 1 50 6904285 6904236 3.35e-07 55.4
"SNP_FB_0530906" "chr12A" 84 50 8 0 1 50 7739714 7739665 3.35e-07 55.4
"SNP_FB_0530906" "chr12A" 84 50 8 0 1 50 10770754 10770705 3.35e-07 55.4
"SNP_FB_0530906" "chr12A" 84 50 8 0 1 50 11190813 11190862 3.35e-07 55.4
"SNP_FB_0530906" "chr12A" 84 50 8 0 1 50 11191160 11191209 3.35e-07 55.4
"SNP_FB_0530906" "chr12A" 84 50 8 0 1 50 11204246 11204295 3.35e-07 55.4
"SNP_FB_0530906" "chr12A" 84 50 8 0 1 50 11290054 11290005 3.35e-07 55.4
"SNP_FB_0530906" "chr12A" 84 50 8 0 1 50 11648833 11648784 3.35e-07 55.4
"SNP_FB_0530906" "chr12A" 84 50 8 0 1 50 11649897 11649848 3.35e-07 55.4
"SNP_FB_0530906" "chr12A" 84 50 8 0 1 50 11650236 11650187 3.35e-07 55.4
"SNP_FB_0530906" "chr12A" 84 50 8 0 1 50 11921520 11921471 3.35e-07 55.4
"SNP_FB_0530906" "chr12A" 84 50 8 0 1 50 11921866 11921817 3.35e-07 55.4
"SNP_FB_0530906" "chr12A" 84 50 8 0 1 50 12196178 12196129 3.35e-07 55.4
"SNP_FB_0530906" "chr12A" 84 50 8 0 1 50 12197563 12197514 3.35e-07 55.4
"SNP_FB_0530906" "chr12A" 84 50 8 0 1 50 14973933 14973982 3.35e-07 55.4
"SNP_FB_0530906" "chr12A" 84 50 8 0 1 50 14984737 14984786 3.35e-07 55.4
"SNP_FB_0530906" "chr12A" 84 50 8 0 1 50 15098650 15098601 3.35e-07 55.4
"SNP_FB_0530906" "chr12A" 84 50 8 0 1 50 15470753 15470704 3.35e-07 55.4
"SNP_FB_0530906" "chr12A" 84 50 8 0 1 50 15579756 15579805 3.35e-07 55.4
"SNP_FB_0530906" "chr12A" 84 50 8 0 1 50 15781591 15781640 3.35e-07 55.4
"SNP_FB_0530906" "chr12A" 84 50 8 0 1 50 16026840 16026889 3.35e-07 55.4
"SNP_FB_0530906" "chr12A" 84 50 8 0 1 50 16838305 16838354 3.35e-07 55.4
"SNP_FB_0530906" "chr12A" 84 50 8 0 1 50 16838650 16838699 3.35e-07 55.4
"SNP_FB_0530906" "chr12A" 84 50 8 0 1 50 16838996 16839045 3.35e-07 55.4
"SNP_FB_0530906" "chr12A" 84 50 8 0 1 50 17068999 17068950 3.35e-07 55.4
"SNP_FB_0530906" "chr12A" 84 50 8 0 1 50 18186758 18186709 3.35e-07 55.4
"SNP_FB_0530906" "chr12A" 84 50 8 0 1 50 18470393 18470344 3.35e-07 55.4
"SNP_FB_0530906" "chr12A" 84 50 8 0 1 50 18470737 18470688 3.35e-07 55.4
"SNP_FB_0530906" "chr12A" 84 50 8 0 1 50 19608771 19608722 3.35e-07 55.4
"SNP_FB_0530906" "chr12A" 84 50 8 0 1 50 19609095 19609046 3.35e-07 55.4
"SNP_FB_0530906" "chr12A" 84 50 8 0 1 50 19609441 19609392 3.35e-07 55.4
"SNP_FB_0530906" "chr12A" 84 50 8 0 1 50 20332192 20332143 3.35e-07 55.4
"SNP_FB_0530906" "chr12A" 84 50 8 0 1 50 20333230 20333181 3.35e-07 55.4
"SNP_FB_0530906" "chr12A" 84 50 8 0 1 50 22002112 22002161 3.35e-07 55.4
"SNP_FB_0530906" "chr12A" 84 50 8 0 1 50 22848392 22848343 3.35e-07 55.4
"SNP_FB_0530906" "chr12A" 84 50 8 0 1 50 22851853 22851804 3.35e-07 55.4
"SNP_FB_0530906" "chr12A" 84 50 8 0 1 50 22852547 22852498 3.35e-07 55.4
"SNP_FB_0530906" "chr12A" 84 50 8 0 1 50 22853594 22853545 3.35e-07 55.4
"SNP_FB_0530906" "chr12A" 84 50 8 0 1 50 22853941 22853892 3.35e-07 55.4
"SNP_FB_0530906" "chr12A" 84 50 8 0 1 50 23204178 23204227 3.35e-07 55.4
"SNP_FB_0530906" "chr12A" 84 50 8 0 1 50 23204862 23204911 3.35e-07 55.4
"SNP_FB_0530906" "chr12A" 84 50 8 0 1 50 23205538 23205587 3.35e-07 55.4
"SNP_FB_0530906" "chr12A" 84 50 8 0 1 50 23206914 23206963 3.35e-07 55.4
"SNP_FB_0530906" "chr12A" 84 50 8 0 1 50 23281956 23281907 3.35e-07 55.4
"SNP_FB_0530906" "chr12A" 84 50 8 0 1 50 23415889 23415938 3.35e-07 55.4
"SNP_FB_0530906" "chr12A" 84 50 8 0 1 50 28383461 28383412 3.35e-07 55.4
"SNP_FB_0530906" "chr12A" 84 50 8 0 1 50 28415617 28415568 3.35e-07 55.4
"SNP_FB_0530906" "chr12A" 84 50 8 0 1 50 29031000 29030951 3.35e-07 55.4
"SNP_FB_0530906" "chr12A" 84 50 8 0 1 50 30029856 30029807 3.35e-07 55.4
"SNP_FB_0530906" "chr12A" 83.673 49 8 0 1 49 4546322 4546274 1.17e-06 53.6
"SNP_FB_0530906" "chr12A" 83.673 49 8 0 1 49 8369179 8369227 1.17e-06 53.6
"SNP_FB_0530906" "chr12A" 83.673 49 8 0 1 49 9917433 9917385 1.17e-06 53.6
"SNP_FB_0530906" "chr12A" 83.673 49 8 0 1 49 14986719 14986767 1.17e-06 53.6
"SNP_FB_0530906" "chr12A" 82 50 9 0 1 50 2930477 2930428 1.42e-05 50.9
"SNP_FB_0530906" "chr12A" 82 50 9 0 1 50 3111780 3111731 1.42e-05 50.9
"SNP_FB_0530906" "chr12A" 82 50 9 0 1 50 4145745 4145696 1.42e-05 50.9
"SNP_FB_0530906" "chr12A" 82 50 9 0 1 50 4547856 4547807 1.42e-05 50.9
"SNP_FB_0530906" "chr12A" 82 50 9 0 1 50 5373595 5373546 1.42e-05 50.9
"SNP_FB_0530906" "chr12A" 82 50 9 0 1 50 5871239 5871190 1.42e-05 50.9
"SNP_FB_0530906" "chr12A" 82 50 9 0 1 50 5872360 5872311 1.42e-05 50.9
"SNP_FB_0530906" "chr12A" 82 50 9 0 1 50 5872706 5872657 1.42e-05 50.9
"SNP_FB_0530906" "chr12A" 82 50 9 0 1 50 5873052 5873003 1.42e-05 50.9
"SNP_FB_0530906" "chr12A" 82 50 9 0 1 50 5874090 5874041 1.42e-05 50.9
"SNP_FB_0530906" "chr12A" 82 50 9 0 1 50 6478878 6478829 1.42e-05 50.9
"SNP_FB_0530906" "chr12A" 82 50 9 0 1 50 6479574 6479525 1.42e-05 50.9
"SNP_FB_0530906" "chr12A" 82 50 9 0 1 50 8369525 8369574 1.42e-05 50.9
"SNP_FB_0530906" "chr12A" 82 50 9 0 1 50 8371252 8371301 1.42e-05 50.9
"SNP_FB_0530906" "chr12A" 82 50 9 0 1 50 9917779 9917730 1.42e-05 50.9
"SNP_FB_0530906" "chr12A" 82 50 9 0 1 50 11216497 11216546 1.42e-05 50.9
"SNP_FB_0530906" "chr12A" 82 50 9 0 1 50 11226254 11226303 1.42e-05 50.9
"SNP_FB_0530906" "chr12A" 82 50 9 0 1 50 11648487 11648438 1.42e-05 50.9
"SNP_FB_0530906" "chr12A" 82 50 9 0 1 50 11650583 11650534 1.42e-05 50.9
"SNP_FB_0530906" "chr12A" 82 50 9 0 1 50 11814441 11814490 1.42e-05 50.9
"SNP_FB_0530906" "chr12A" 82 50 9 0 1 50 13133773 13133822 1.42e-05 50.9
"SNP_FB_0530906" "chr12A" 82 50 9 0 1 50 13135157 13135206 1.42e-05 50.9
"SNP_FB_0530906" "chr12A" 82 50 9 0 1 50 13657381 13657430 1.42e-05 50.9
"SNP_FB_0530906" "chr12A" 82 50 9 0 1 50 14974274 14974323 1.42e-05 50.9
"SNP_FB_0530906" "chr12A" 82 50 9 0 1 50 15470407 15470358 1.42e-05 50.9
"SNP_FB_0530906" "chr12A" 82 50 9 0 1 50 15580453 15580502 1.42e-05 50.9
"SNP_FB_0530906" "chr12A" 82 50 9 0 1 50 15780215 15780264 1.42e-05 50.9
"SNP_FB_0530906" "chr12A" 82 50 9 0 1 50 15999194 15999243 1.42e-05 50.9
"SNP_FB_0530906" "chr12A" 82 50 9 0 1 50 16023982 16024031 1.42e-05 50.9
"SNP_FB_0530906" "chr12A" 82 50 9 0 1 50 16025800 16025849 1.42e-05 50.9
"SNP_FB_0530906" "chr12A" 82 50 9 0 1 50 16483666 16483715 1.42e-05 50.9
"SNP_FB_0530906" "chr12A" 82 50 9 0 1 50 16815708 16815757 1.42e-05 50.9
"SNP_FB_0530906" "chr12A" 82 50 9 0 1 50 16827225 16827274 1.42e-05 50.9
"SNP_FB_0530906" "chr12A" 82 50 9 0 1 50 16844366 16844317 1.42e-05 50.9
"SNP_FB_0530906" "chr12A" 82 50 9 0 1 50 17128927 17128878 1.42e-05 50.9
"SNP_FB_0530906" "chr12A" 82 50 9 0 1 50 18471431 18471382 1.42e-05 50.9
"SNP_FB_0530906" "chr12A" 82 50 9 0 1 50 19232777 19232728 1.42e-05 50.9
"SNP_FB_0530906" "chr12A" 82 50 9 0 1 50 19233122 19233073 1.42e-05 50.9
"SNP_FB_0530906" "chr12A" 82 50 9 0 1 50 20239514 20239563 1.42e-05 50.9
"SNP_FB_0530906" "chr12A" 82 50 9 0 1 50 20332538 20332489 1.42e-05 50.9
"SNP_FB_0530906" "chr12A" 82 50 9 0 1 50 20975877 20975828 1.42e-05 50.9
"SNP_FB_0530906" "chr12A" 82 50 9 0 1 50 20976223 20976174 1.42e-05 50.9
"SNP_FB_0530906" "chr12A" 82 50 9 0 1 50 21742855 21742904 1.42e-05 50.9
"SNP_FB_0530906" "chr12A" 82 50 9 0 1 50 22002459 22002508 1.42e-05 50.9
"SNP_FB_0530906" "chr12A" 82 50 9 0 1 50 22003500 22003549 1.42e-05 50.9
"SNP_FB_0530906" "chr12A" 82 50 9 0 1 50 22004194 22004243 1.42e-05 50.9
"SNP_FB_0530906" "chr12A" 82 50 9 0 1 50 22004521 22004570 1.42e-05 50.9
"SNP_FB_0530906" "chr12A" 82 50 9 0 1 50 22583333 22583284 1.42e-05 50.9
"SNP_FB_0530906" "chr12A" 82 50 9 0 1 50 22583671 22583622 1.42e-05 50.9
"SNP_FB_0530906" "chr12A" 82 50 9 0 1 50 22584018 22583969 1.42e-05 50.9
"SNP_FB_0530906" "chr12A" 82 50 9 0 1 50 22584363 22584314 1.42e-05 50.9
"SNP_FB_0530906" "chr12A" 82 50 9 0 1 50 22850816 22850767 1.42e-05 50.9
"SNP_FB_0530906" "chr12A" 82 50 9 0 1 50 22852199 22852150 1.42e-05 50.9
"SNP_FB_0530906" "chr12A" 82 50 9 0 1 50 23203832 23203881 1.42e-05 50.9
"SNP_FB_0530906" "chr12A" 82 50 9 0 1 50 23205884 23205933 1.42e-05 50.9
"SNP_FB_0530906" "chr12A" 82 50 9 0 1 50 23206568 23206617 1.42e-05 50.9
"SNP_FB_0530906" "chr12A" 82 50 9 0 1 50 23207260 23207309 1.42e-05 50.9
"SNP_FB_0530906" "chr12A" 82 50 9 0 1 50 23282992 23282943 1.42e-05 50.9
"SNP_FB_0530906" "chr12A" 82 50 9 0 1 50 23283335 23283286 1.42e-05 50.9
"SNP_FB_0530906" "chr12A" 82 50 9 0 1 50 23283654 23283605 1.42e-05 50.9
"SNP_FB_0530906" "chr12A" 82 50 9 0 1 50 23326927 23326976 1.42e-05 50.9
"SNP_FB_0530906" "chr12A" 82 50 9 0 1 50 23328977 23329026 1.42e-05 50.9
"SNP_FB_0530906" "chr12A" 82 50 9 0 1 50 23414170 23414219 1.42e-05 50.9
"SNP_FB_0530906" "chr12A" 82 50 9 0 1 50 23415199 23415248 1.42e-05 50.9
"SNP_FB_0530906" "chr12A" 82 50 9 0 1 50 29020876 29020925 1.42e-05 50.9
"SNP_FB_0530906" "chr12A" 82 50 9 0 1 50 29021312 29021263 1.42e-05 50.9
"SNP_FB_0530906" "chr12A" 81.633 49 9 0 1 49 2928749 2928701 4.97e-05 49.1
"SNP_FB_0530906" "chr12A" 81.633 49 9 0 1 49 2929785 2929737 4.97e-05 49.1
"SNP_FB_0530906" "chr12A" 81.633 49 9 0 2 50 17070357 17070309 4.97e-05 49.1
"SNP_FB_0530906" "chr12A" 82.353 51 8 1 1 50 22853241 22853191 4.97e-05 49.1
"SNP_FB_0530906" "chr12A" 81.25 48 9 0 3 50 22003155 22003202 0.000174 47.3
"SNP_FB_0530906" "chr12A" 81.25 48 9 0 1 48 23206222 23206269 0.000174 47.3
"SNP_FB_0530906" "chr12A" 82 50 8 1 1 50 23328480 23328528 0.000174 47.3
"SNP_FB_0530906" "chr12A" 80 50 10 0 1 50 1166537 1166488 0.000174 46.4
"SNP_FB_0530906" "chr12A" 80 50 10 0 1 50 2232635 2232586 0.000174 46.4
"SNP_FB_0530906" "chr12A" 80 50 10 0 1 50 3471010 3471059 0.000174 46.4
"SNP_FB_0530906" "chr12A" 80 50 10 0 1 50 4146091 4146042 0.000174 46.4
"SNP_FB_0530906" "chr12A" 80 50 10 0 1 50 4146784 4146735 0.000174 46.4
"SNP_FB_0530906" "chr12A" 80 50 10 0 1 50 5873398 5873349 0.000174 46.4
"SNP_FB_0530906" "chr12A" 80 50 10 0 1 50 8369869 8369918 0.000174 46.4
"SNP_FB_0530906" "chr12A" 80 50 10 0 1 50 8370216 8370265 0.000174 46.4
"SNP_FB_0530906" "chr12A" 80 50 10 0 1 50 8370562 8370611 0.000174 46.4
"SNP_FB_0530906" "chr12A" 80 50 10 0 1 50 8370907 8370956 0.000174 46.4
"SNP_FB_0530906" "chr12A" 80 50 10 0 1 50 10770409 10770360 0.000174 46.4
"SNP_FB_0530906" "chr12A" 80 50 10 0 1 50 11038333 11038382 0.000174 46.4
"SNP_FB_0530906" "chr12A" 80 50 10 0 1 50 11204595 11204644 0.000174 46.4
"SNP_FB_0530906" "chr12A" 80 50 10 0 1 50 11290401 11290352 0.000174 46.4
"SNP_FB_0530906" "chr12A" 80 50 10 0 1 50 11291089 11291040 0.000174 46.4
"SNP_FB_0530906" "chr12A" 80 50 10 0 1 50 11814787 11814836 0.000174 46.4
"SNP_FB_0530906" "chr12A" 80 50 10 0 1 50 13134465 13134514 0.000174 46.4
"SNP_FB_0530906" "chr12A" 80 50 10 0 1 50 13135503 13135552 0.000174 46.4
"SNP_FB_0530906" "chr12A" 80 50 10 0 1 50 13135772 13135821 0.000174 46.4
"SNP_FB_0530906" "chr12A" 88.571 35 4 0 1 35 13964279 13964313 0.000174 46.4
"SNP_FB_0530906" "chr12A" 80 50 10 0 1 50 14463272 14463223 0.000174 46.4
"SNP_FB_0530906" "chr12A" 80 50 10 0 1 50 14860060 14860109 0.000174 46.4
"SNP_FB_0530906" "chr12A" 80 50 10 0 1 50 14866248 14866297 0.000174 46.4
"SNP_FB_0530906" "chr12A" 80 50 10 0 1 50 14986024 14986073 0.000174 46.4
"SNP_FB_0530906" "chr12A" 80 50 10 0 1 50 15097463 15097414 0.000174 46.4
"SNP_FB_0530906" "chr12A" 80 50 10 0 1 50 15997809 15997858 0.000174 46.4
"SNP_FB_0530906" "chr12A" 80 50 10 0 1 50 15998156 15998205 0.000174 46.4
"SNP_FB_0530906" "chr12A" 80 50 10 0 1 50 15998501 15998550 0.000174 46.4
"SNP_FB_0530906" "chr12A" 80 50 10 0 1 50 15999541 15999590 0.000174 46.4
"SNP_FB_0530906" "chr12A" 80 50 10 0 1 50 15999888 15999937 0.000174 46.4
"SNP_FB_0530906" "chr12A" 80 50 10 0 1 50 16000235 16000284 0.000174 46.4
"SNP_FB_0530906" "chr12A" 80 50 10 0 1 50 16000583 16000632 0.000174 46.4
"SNP_FB_0530906" "chr12A" 80 50 10 0 1 50 16025119 16025168 0.000174 46.4
"SNP_FB_0530906" "chr12A" 80 50 10 0 1 50 16026147 16026196 0.000174 46.4
"SNP_FB_0530906" "chr12A" 80 50 10 0 1 50 16027188 16027237 0.000174 46.4
"SNP_FB_0530906" "chr12A" 80 50 10 0 1 50 16484359 16484408 0.000174 46.4
"SNP_FB_0530906" "chr12A" 80 50 10 0 1 50 16484708 16484757 0.000174 46.4
"SNP_FB_0530906" "chr12A" 80 50 10 0 1 50 16494874 16494923 0.000174 46.4
"SNP_FB_0530906" "chr12A" 80 50 10 0 1 50 16495206 16495255 0.000174 46.4
"SNP_FB_0530906" "chr12A" 80 50 10 0 1 50 16815046 16815095 0.000174 46.4
"SNP_FB_0530906" "chr12A" 80 50 10 0 1 50 16826563 16826612 0.000174 46.4
"SNP_FB_0530906" "chr12A" 80 50 10 0 1 50 16843052 16843003 0.000174 46.4
"SNP_FB_0530906" "chr12A" 80 50 10 0 1 50 16844059 16844010 0.000174 46.4
"SNP_FB_0530906" "chr12A" 80 50 10 0 1 50 16844703 16844654 0.000174 46.4
"SNP_FB_0530906" "chr12A" 80 50 10 0 1 50 17070014 17069965 0.000174 46.4
"SNP_FB_0530906" "chr12A" 80 50 10 0 1 50 18421384 18421433 0.000174 46.4
"SNP_FB_0530906" "chr12A" 80 50 10 0 1 50 19232433 19232384 0.000174 46.4
"SNP_FB_0530906" "chr12A" 80 50 10 0 1 50 20331153 20331104 0.000174 46.4
"SNP_FB_0530906" "chr12A" 80 50 10 0 1 50 20331499 20331450 0.000174 46.4
"SNP_FB_0530906" "chr12A" 82.222 45 8 0 1 45 20331846 20331802 0.000174 46.4
"SNP_FB_0530906" "chr12A" 80 50 10 0 1 50 20429860 20429811 0.000174 46.4
"SNP_FB_0530906" "chr12A" 80 50 10 0 1 50 21518270 21518221 0.000174 46.4
"SNP_FB_0530906" "chr12A" 80 50 10 0 1 50 21531720 21531671 0.000174 46.4
"SNP_FB_0530906" "chr12A" 80 50 10 0 1 50 22004868 22004917 0.000174 46.4
"SNP_FB_0530906" "chr12A" 80 50 10 0 1 50 22005215 22005264 0.000174 46.4
"SNP_FB_0530906" "chr12A" 80 50 10 0 1 50 22005543 22005592 0.000174 46.4
"SNP_FB_0530906" "chr12A" 80 50 10 0 1 50 23329324 23329373 0.000174 46.4
"SNP_FB_0530906" "chr12A" 80 50 10 0 1 50 24574158 24574109 0.000174 46.4
"SNP_FB_0530906" "chr12A" 80 50 10 0 1 50 24574503 24574454 0.000174 46.4
"SNP_FB_0530906" "chr12A" 80 50 10 0 1 50 24577005 24576956 0.000174 46.4
"SNP_FB_0530906" "chr12A" 80 50 10 0 1 50 27112685 27112734 0.000174 46.4
"SNP_FB_0530906" "chr12A" 79.592 49 10 0 2 50 23414855 23414903 0.000606 44.6
"SNP_FB_0530906" "chr12A" 79.592 49 10 0 1 49 30029511 30029463 0.000606 44.6
"SNP_FB_0530906" "chr12A" 86.111 36 5 0 1 36 11815133 11815168 0.002 43.7
"SNP_FB_0530906" "chr12A" 96.154 26 1 0 1 26 13136118 13136143 0.002 43.7
"SNP_FB_0530906" "chr12A" 86.111 36 5 0 1 36 15097117 15097082 0.002 43.7
"SNP_FB_0530906" "chr12A" 86.111 36 5 0 1 36 20239851 20239886 0.002 43.7
"SNP_FB_0530906" "chr12A" 80.435 46 9 0 1 46 28384312 28384267 0.002 43.7
"SNP_FB_0530906" "chr12A" 80.435 46 9 0 1 46 28416468 28416423 0.002 43.7
"SNP_FB_0530906" "chr12A" 84.211 38 6 0 13 50 5874424 5874387 0.002 42.8
"SNP_FB_0530906" "chr12A" 79.167 48 10 0 1 48 15097808 15097761 0.002 42.8
"SNP_FB_0530906" "chr12A" 79.167 48 10 0 1 48 23204516 23204563 0.002 42.8
"SNP_FB_0530906" "chr12A" 78 50 11 0 1 50 3470665 3470714 0.007 41.9
"SNP_FB_0530906" "chr12A" 78 50 11 0 1 50 4547510 4547461 0.007 41.9
"SNP_FB_0530906" "chr12A" 78 50 11 0 1 50 5798661 5798710 0.007 41.9
"SNP_FB_0530906" "chr12A" 78 50 11 0 1 50 7738676 7738627 0.007 41.9
"SNP_FB_0530906" "chr12A" 78 50 11 0 1 50 13133427 13133476 0.007 41.9
"SNP_FB_0530906" "chr12A" 78 50 11 0 1 50 13134811 13134860 0.007 41.9
"SNP_FB_0530906" "chr12A" 78 50 11 0 1 50 15470059 15470010 0.007 41.9
"SNP_FB_0530906" "chr12A" 78 50 11 0 1 50 15779876 15779925 0.007 41.9
"SNP_FB_0530906" "chr12A" 78 50 11 0 1 50 15998847 15998896 0.007 41.9
"SNP_FB_0530906" "chr12A" 78 50 11 0 1 50 16024774 16024823 0.007 41.9
"SNP_FB_0530906" "chr12A" 78 50 11 0 1 50 16026493 16026542 0.007 41.9
"SNP_FB_0530906" "chr12A" 78 50 11 0 1 50 16816388 16816437 0.007 41.9
"SNP_FB_0530906" "chr12A" 78 50 11 0 1 50 16816734 16816783 0.007 41.9
"SNP_FB_0530906" "chr12A" 78 50 11 0 1 50 16827905 16827954 0.007 41.9
"SNP_FB_0530906" "chr12A" 78 50 11 0 1 50 16828251 16828300 0.007 41.9
"SNP_FB_0530906" "chr12A" 78 50 11 0 1 50 16839342 16839391 0.007 41.9
"SNP_FB_0530906" "chr12A" 85.714 35 5 0 1 35 17067064 17067030 0.007 41.9
"SNP_FB_0530906" "chr12A" 78 50 11 0 1 50 18469480 18469431 0.007 41.9
"SNP_FB_0530906" "chr12A" 85.714 35 5 0 1 35 19823827 19823793 0.007 41.9
"SNP_FB_0530906" "chr12A" 78 50 11 0 1 50 20976568 20976519 0.007 41.9
"SNP_FB_0530906" "chr12A" 78 50 11 0 1 50 21742517 21742566 0.007 41.9
"SNP_FB_0530906" "chr12A" 78 50 11 0 1 50 22002806 22002855 0.007 41.9
"SNP_FB_0530906" "chr12A" 78 50 11 0 1 50 23327273 23327322 0.007 41.9
"SNP_FB_0530906" "chr12A" 85.714 35 5 0 1 35 23327619 23327653 0.007 41.9
"SNP_FB_0530906" "chr12A" 78 50 11 0 1 50 23328056 23328105 0.007 41.9
"SNP_FB_0530906" "chr12A" 78 50 11 0 1 50 28383965 28383916 0.007 41.9
"SNP_FB_0530906" "chr12A" 78 50 11 0 1 50 28416121 28416072 0.007 41.9
"SNP_FB_0530906" "chr12A" 78 50 11 0 1 50 30030891 30030842 0.007 41.9
"SNP_FB_0530906" "chr12A" 92.593 27 2 0 1 27 20430205 20430179 0.007 41
"SNP_FB_0530906" "chr12A" 77.551 49 11 0 1 49 5988221 5988173 0.026 40.1
"SNP_FB_0530906" "chr12A" 77.551 49 11 0 1 49 30029164 30029116 0.026 40.1
"SNP_FB_0530906" "chr12A" 92.308 26 2 0 1 26 16840028 16840053 0.026 39.2
"SNP_FB_0530906" "chr12A" 80 45 8 1 1 45 23414515 23414558 0.09 38.3
"SNP_FB_0530906" "chr12A" 80 45 8 1 1 45 23415544 23415587 0.09 38.3
"SNP_FB_0530906" "chr12A" 76 50 12 0 1 50 2947400 2947351 0.09 37.4
"SNP_FB_0530906" "chr12A" 82.857 35 6 0 1 35 4547164 4547130 0.09 37.4
"SNP_FB_0530906" "chr12A" 76 50 12 0 1 50 5988568 5988519 0.09 37.4
"SNP_FB_0530906" "chr12A" 76 50 12 0 1 50 6903937 6903888 0.09 37.4
"SNP_FB_0530906" "chr12A" 76 50 12 0 1 50 7740060 7740011 0.09 37.4
"SNP_FB_0530906" "chr12A" 76 50 12 0 1 50 13134119 13134168 0.09 37.4
"SNP_FB_0530906" "chr12A" 76 50 12 0 1 50 14860372 14860421 0.09 37.4
"SNP_FB_0530906" "chr12A" 76 50 12 0 1 50 14866560 14866609 0.09 37.4
"SNP_FB_0530906" "chr12A" 76 50 12 0 1 50 16025466 16025515 0.09 37.4
"SNP_FB_0530906" "chr12A" 82.857 35 6 0 1 35 17069326 17069292 0.09 37.4
"SNP_FB_0530906" "chr12A" 76 50 12 0 1 50 22003847 22003896 0.09 37.4
"SNP_FB_0530906" "chr12A" 76 50 12 0 1 50 23326581 23326630 0.09 37.4
"SNP_FB_0530906" "chr12A" 86.207 29 4 0 1 29 7132080 7132108 0.31 35.6
"SNP_FB_0530906" "chr12A" 75.51 49 12 0 1 49 15096771 15096723 0.31 35.6
"SNP_FB_0530906" "chr12A" 85.714 28 4 0 1 28 2947727 2947700 1.1 33.7
"SNP_FB_0530906" "chr12A" 76 50 11 1 1 50 9917291 9917243 1.1 33.7
"SNP_FB_0530906" "chr12A" 74 50 13 0 1 50 14466095 14466046 3.8 32.8
"SNP_FB_0530906" "chr15A" 92 50 4 0 1 50 24476660 24476709 1.25e-12 73.4
"SNP_FB_0530906" "chr15A" 90 50 5 0 1 50 13146875 13146924 5.31e-11 68.9
"SNP_FB_0530906" "chr15A" 90 50 5 0 1 50 13328610 13328659 5.31e-11 68.9
"SNP_FB_0530906" "chr15A" 90 50 5 0 1 50 25813822 25813773 5.31e-11 68.9
"SNP_FB_0530906" "chr15A" 90 50 5 0 1 50 30721576 30721625 5.31e-11 68.9
"SNP_FB_0530906" "chr15A" 90 50 5 0 1 50 46201917 46201868 5.31e-11 68.9
"SNP_FB_0530906" "chr15A" 89.583 48 5 0 3 50 30226247 30226294 6.47e-10 65.3
"SNP_FB_0530906" "chr15A" 88 50 6 0 1 50 1055917 1055966 6.47e-10 64.4
"SNP_FB_0530906" "chr15A" 88 50 6 0 1 50 9678393 9678442 6.47e-10 64.4
"SNP_FB_0530906" "chr15A" 88 50 6 0 1 50 15756813 15756764 6.47e-10 64.4
"SNP_FB_0530906" "chr15A" 88 50 6 0 1 50 17282623 17282574 6.47e-10 64.4
"SNP_FB_0530906" "chr15A" 88 50 6 0 1 50 17284009 17283960 6.47e-10 64.4
"SNP_FB_0530906" "chr15A" 88 50 6 0 1 50 17286076 17286027 6.47e-10 64.4
"SNP_FB_0530906" "chr15A" 88 50 6 0 1 50 17286422 17286373 6.47e-10 64.4
"SNP_FB_0530906" "chr15A" 88 50 6 0 1 50 19602495 19602446 6.47e-10 64.4
"SNP_FB_0530906" "chr15A" 88 50 6 0 1 50 21953482 21953531 6.47e-10 64.4
"SNP_FB_0530906" "chr15A" 88 50 6 0 1 50 24256134 24256085 6.47e-10 64.4
"SNP_FB_0530906" "chr15A" 88 50 6 0 1 50 24758231 24758280 6.47e-10 64.4
"SNP_FB_0530906" "chr15A" 88 50 6 0 1 50 25813476 25813427 6.47e-10 64.4
"SNP_FB_0530906" "chr15A" 88 50 6 0 1 50 25815553 25815504 6.47e-10 64.4
"SNP_FB_0530906" "chr15A" 88 50 6 0 1 50 25816247 25816198 6.47e-10 64.4
"SNP_FB_0530906" "chr15A" 88 50 6 0 1 50 27880284 27880235 6.47e-10 64.4
"SNP_FB_0530906" "chr15A" 88 50 6 0 1 50 28067832 28067783 6.47e-10 64.4
"SNP_FB_0530906" "chr15A" 88 50 6 0 1 50 28767696 28767745 6.47e-10 64.4
"SNP_FB_0530906" "chr15A" 88 50 6 0 1 50 28779624 28779673 6.47e-10 64.4
"SNP_FB_0530906" "chr15A" 88 50 6 0 1 50 30179615 30179664 6.47e-10 64.4
"SNP_FB_0530906" "chr15A" 88 50 6 0 1 50 30225554 30225603 6.47e-10 64.4
"SNP_FB_0530906" "chr15A" 88 50 6 0 1 50 30720887 30720936 6.47e-10 64.4
"SNP_FB_0530906" "chr15A" 88 50 6 0 1 50 30722267 30722316 6.47e-10 64.4
"SNP_FB_0530906" "chr15A" 88 50 6 0 1 50 31953808 31953759 6.47e-10 64.4
"SNP_FB_0530906" "chr15A" 88 50 6 0 1 50 33727641 33727592 6.47e-10 64.4
"SNP_FB_0530906" "chr15A" 88 50 6 0 1 50 33728681 33728632 6.47e-10 64.4
"SNP_FB_0530906" "chr15A" 88 50 6 0 1 50 33730393 33730344 6.47e-10 64.4
"SNP_FB_0530906" "chr15A" 88 50 6 0 1 50 33741124 33741075 6.47e-10 64.4
"SNP_FB_0530906" "chr15A" 88 50 6 0 1 50 33742164 33742115 6.47e-10 64.4
"SNP_FB_0530906" "chr15A" 88 50 6 0 1 50 33743876 33743827 6.47e-10 64.4
"SNP_FB_0530906" "chr15A" 88 50 6 0 1 50 37173826 37173777 6.47e-10 64.4
"SNP_FB_0530906" "chr15A" 88 50 6 0 1 50 42022083 42022034 6.47e-10 64.4
"SNP_FB_0530906" "chr15A" 88 50 6 0 1 50 42159578 42159529 6.47e-10 64.4
"SNP_FB_0530906" "chr15A" 88 50 6 0 1 50 42887953 42888002 6.47e-10 64.4
"SNP_FB_0530906" "chr15A" 88 50 6 0 1 50 44846445 44846494 6.47e-10 64.4
"SNP_FB_0530906" "chr15A" 88 50 6 0 1 50 44846792 44846841 6.47e-10 64.4
"SNP_FB_0530906" "chr15A" 88 50 6 0 1 50 45567953 45567904 6.47e-10 64.4
"SNP_FB_0530906" "chr15A" 88 50 6 0 1 50 46649186 46649235 6.47e-10 64.4
"SNP_FB_0530906" "chr15A" 88 50 6 0 1 50 46693083 46693132 6.47e-10 64.4
"SNP_FB_0530906" "chr15A" 88 50 6 0 1 50 51146993 51147042 6.47e-10 64.4
"SNP_FB_0530906" "chr15A" 88 50 6 0 1 50 51148003 51148052 6.47e-10 64.4
"SNP_FB_0530906" "chr15A" 88 50 6 0 1 50 53239546 53239595 6.47e-10 64.4
"SNP_FB_0530906" "chr15A" 88 50 6 0 1 50 53241621 53241670 6.47e-10 64.4
"SNP_FB_0530906" "chr15A" 88 50 6 0 1 50 53872688 53872737 6.47e-10 64.4
"SNP_FB_0530906" "chr15A" 87.755 49 6 0 2 50 32745027 32744979 2.26e-09 62.6
"SNP_FB_0530906" "chr15A" 88 50 4 1 1 50 28767050 28767097 7.88e-09 61.7
"SNP_FB_0530906" "chr15A" 88 50 4 1 1 50 28778978 28779025 7.88e-09 61.7
"SNP_FB_0530906" "chr15A" 87.5 48 6 0 1 48 17284354 17284307 7.88e-09 60.8
"SNP_FB_0530906" "chr15A" 87.5 48 6 0 3 50 30720543 30720590 7.88e-09 60.8
"SNP_FB_0530906" "chr15A" 88 50 5 1 1 50 42020009 42019961 7.88e-09 60.8
"SNP_FB_0530906" "chr15A" 86 50 7 0 1 50 5415913 5415864 2.75e-08 59.9
"SNP_FB_0530906" "chr15A" 86 50 7 0 1 50 5416604 5416555 2.75e-08 59.9
"SNP_FB_0530906" "chr15A" 86 50 7 0 1 50 5417586 5417537 2.75e-08 59.9
"SNP_FB_0530906" "chr15A" 86 50 7 0 1 50 7567070 7567021 2.75e-08 59.9
"SNP_FB_0530906" "chr15A" 86 50 7 0 1 50 7570298 7570249 2.75e-08 59.9
"SNP_FB_0530906" "chr15A" 86 50 7 0 1 50 9677702 9677751 2.75e-08 59.9
"SNP_FB_0530906" "chr15A" 86 50 7 0 1 50 9678047 9678096 2.75e-08 59.9
"SNP_FB_0530906" "chr15A" 86 50 7 0 1 50 9680127 9680176 2.75e-08 59.9
"SNP_FB_0530906" "chr15A" 86 50 7 0 1 50 10494181 10494230 2.75e-08 59.9
"SNP_FB_0530906" "chr15A" 86 50 7 0 1 50 10494527 10494576 2.75e-08 59.9
"SNP_FB_0530906" "chr15A" 86 50 7 0 1 50 12846935 12846886 2.75e-08 59.9
"SNP_FB_0530906" "chr15A" 86 50 7 0 1 50 13327569 13327618 2.75e-08 59.9
"SNP_FB_0530906" "chr15A" 86 50 7 0 1 50 13327916 13327965 2.75e-08 59.9
"SNP_FB_0530906" "chr15A" 86 50 7 0 1 50 14126616 14126567 2.75e-08 59.9
"SNP_FB_0530906" "chr15A" 86 50 7 0 1 50 15174984 15174935 2.75e-08 59.9
"SNP_FB_0530906" "chr15A" 86 50 7 0 1 50 15755081 15755032 2.75e-08 59.9
"SNP_FB_0530906" "chr15A" 86 50 7 0 1 50 15757159 15757110 2.75e-08 59.9
"SNP_FB_0530906" "chr15A" 86 50 7 0 1 50 15757505 15757456 2.75e-08 59.9
"SNP_FB_0530906" "chr15A" 86 50 7 0 1 50 17282275 17282226 2.75e-08 59.9
"SNP_FB_0530906" "chr15A" 86 50 7 0 1 50 17285038 17284989 2.75e-08 59.9
"SNP_FB_0530906" "chr15A" 86 50 7 0 1 50 17286768 17286719 2.75e-08 59.9
"SNP_FB_0530906" "chr15A" 86 50 7 0 1 50 18504698 18504649 2.75e-08 59.9
"SNP_FB_0530906" "chr15A" 86 50 7 0 1 50 19106147 19106098 2.75e-08 59.9
"SNP_FB_0530906" "chr15A" 86 50 7 0 1 50 20131701 20131750 2.75e-08 59.9
"SNP_FB_0530906" "chr15A" 86 50 7 0 1 50 21834213 21834262 2.75e-08 59.9
"SNP_FB_0530906" "chr15A" 86 50 7 0 1 50 21843878 21843927 2.75e-08 59.9
"SNP_FB_0530906" "chr15A" 86 50 7 0 1 50 21845204 21845253 2.75e-08 59.9
"SNP_FB_0530906" "chr15A" 86 50 7 0 1 50 21952789 21952838 2.75e-08 59.9
"SNP_FB_0530906" "chr15A" 86 50 7 0 1 50 21968577 21968626 2.75e-08 59.9
"SNP_FB_0530906" "chr15A" 86 50 7 0 1 50 22398654 22398605 2.75e-08 59.9
"SNP_FB_0530906" "chr15A" 86 50 7 0 1 50 24255787 24255738 2.75e-08 59.9
"SNP_FB_0530906" "chr15A" 86 50 7 0 1 50 24256480 24256431 2.75e-08 59.9
"SNP_FB_0530906" "chr15A" 86 50 7 0 1 50 24476988 24477037 2.75e-08 59.9
"SNP_FB_0530906" "chr15A" 86 50 7 0 1 50 24477494 24477543 2.75e-08 59.9
"SNP_FB_0530906" "chr15A" 86 50 7 0 1 50 25814169 25814120 2.75e-08 59.9
"SNP_FB_0530906" "chr15A" 86 50 7 0 1 50 25815901 25815852 2.75e-08 59.9
"SNP_FB_0530906" "chr15A" 86 50 7 0 1 50 25816595 25816546 2.75e-08 59.9
"SNP_FB_0530906" "chr15A" 86 50 7 0 1 50 26077704 26077655 2.75e-08 59.9
"SNP_FB_0530906" "chr15A" 86 50 7 0 1 50 26078389 26078340 2.75e-08 59.9
"SNP_FB_0530906" "chr15A" 86 50 7 0 1 50 26078735 26078686 2.75e-08 59.9
"SNP_FB_0530906" "chr15A" 86 50 7 0 1 50 26079082 26079033 2.75e-08 59.9
"SNP_FB_0530906" "chr15A" 86 50 7 0 1 50 26079769 26079720 2.75e-08 59.9
"SNP_FB_0530906" "chr15A" 86 50 7 0 1 50 26081146 26081097 2.75e-08 59.9
"SNP_FB_0530906" "chr15A" 86 50 7 0 1 50 26081492 26081443 2.75e-08 59.9
"SNP_FB_0530906" "chr15A" 86 50 7 0 1 50 30179269 30179318 2.75e-08 59.9
"SNP_FB_0530906" "chr15A" 86 50 7 0 1 50 30224515 30224564 2.75e-08 59.9
"SNP_FB_0530906" "chr15A" 86 50 7 0 1 50 30225207 30225256 2.75e-08 59.9
"SNP_FB_0530906" "chr15A" 86 50 7 0 1 50 30226591 30226640 2.75e-08 59.9
"SNP_FB_0530906" "chr15A" 86 50 7 0 1 50 31310622 31310573 2.75e-08 59.9
"SNP_FB_0530906" "chr15A" 86 50 7 0 1 50 31954849 31954800 2.75e-08 59.9
"SNP_FB_0530906" "chr15A" 86 50 7 0 1 50 32713551 32713600 2.75e-08 59.9
"SNP_FB_0530906" "chr15A" 86 50 7 0 1 50 32713897 32713946 2.75e-08 59.9
"SNP_FB_0530906" "chr15A" 86 50 7 0 1 50 32716264 32716313 2.75e-08 59.9
"SNP_FB_0530906" "chr15A" 86 50 7 0 1 50 32744336 32744287 2.75e-08 59.9
"SNP_FB_0530906" "chr15A" 86 50 7 0 1 50 32745375 32745326 2.75e-08 59.9
"SNP_FB_0530906" "chr15A" 86 50 7 0 1 50 33729375 33729326 2.75e-08 59.9
"SNP_FB_0530906" "chr15A" 86 50 7 0 1 50 33742858 33742809 2.75e-08 59.9
"SNP_FB_0530906" "chr15A" 86 50 7 0 1 50 34721847 34721896 2.75e-08 59.9
"SNP_FB_0530906" "chr15A" 86 50 7 0 1 50 35305513 35305562 2.75e-08 59.9
"SNP_FB_0530906" "chr15A" 86 50 7 0 1 50 36340120 36340071 2.75e-08 59.9
"SNP_FB_0530906" "chr15A" 86 50 7 0 1 50 36340445 36340396 2.75e-08 59.9
"SNP_FB_0530906" "chr15A" 88.889 45 5 0 1 45 36499659 36499703 2.75e-08 59.9
"SNP_FB_0530906" "chr15A" 86 50 7 0 1 50 36501947 36501996 2.75e-08 59.9
"SNP_FB_0530906" "chr15A" 86 50 7 0 1 50 36832381 36832430 2.75e-08 59.9
"SNP_FB_0530906" "chr15A" 86 50 7 0 1 50 36832726 36832775 2.75e-08 59.9
"SNP_FB_0530906" "chr15A" 86 50 7 0 1 50 37174172 37174123 2.75e-08 59.9
"SNP_FB_0530906" "chr15A" 86 50 7 0 1 50 37174519 37174470 2.75e-08 59.9
"SNP_FB_0530906" "chr15A" 86 50 7 0 1 50 37175212 37175163 2.75e-08 59.9
"SNP_FB_0530906" "chr15A" 86 50 7 0 1 50 37175549 37175500 2.75e-08 59.9
"SNP_FB_0530906" "chr15A" 86 50 7 0 1 50 37175896 37175847 2.75e-08 59.9
"SNP_FB_0530906" "chr15A" 86 50 7 0 1 50 37176242 37176193 2.75e-08 59.9
"SNP_FB_0530906" "chr15A" 86 50 7 0 1 50 41227692 41227643 2.75e-08 59.9
"SNP_FB_0530906" "chr15A" 86 50 7 0 1 50 41228038 41227989 2.75e-08 59.9
"SNP_FB_0530906" "chr15A" 86 50 7 0 1 50 41228384 41228335 2.75e-08 59.9
"SNP_FB_0530906" "chr15A" 86 50 7 0 1 50 41228730 41228681 2.75e-08 59.9
"SNP_FB_0530906" "chr15A" 86 50 7 0 1 50 41229076 41229027 2.75e-08 59.9
"SNP_FB_0530906" "chr15A" 86 50 7 0 1 50 42020353 42020304 2.75e-08 59.9
"SNP_FB_0530906" "chr15A" 86 50 7 0 1 50 42021045 42020996 2.75e-08 59.9
"SNP_FB_0530906" "chr15A" 86 50 7 0 1 50 42022776 42022727 2.75e-08 59.9
"SNP_FB_0530906" "chr15A" 86 50 7 0 1 50 42157498 42157449 2.75e-08 59.9
"SNP_FB_0530906" "chr15A" 86 50 7 0 1 50 42161907 42161858 2.75e-08 59.9
"SNP_FB_0530906" "chr15A" 86 50 7 0 1 50 42162598 42162549 2.75e-08 59.9
"SNP_FB_0530906" "chr15A" 86 50 7 0 1 50 42888992 42889041 2.75e-08 59.9
"SNP_FB_0530906" "chr15A" 86 50 7 0 1 50 43822980 43823029 2.75e-08 59.9
"SNP_FB_0530906" "chr15A" 86 50 7 0 1 50 44413725 44413676 2.75e-08 59.9
"SNP_FB_0530906" "chr15A" 86 50 7 0 1 50 45570341 45570292 2.75e-08 59.9
"SNP_FB_0530906" "chr15A" 86 50 7 0 1 50 46202261 46202212 2.75e-08 59.9
"SNP_FB_0530906" "chr15A" 86 50 7 0 1 50 46648840 46648889 2.75e-08 59.9
"SNP_FB_0530906" "chr15A" 86 50 7 0 1 50 46692736 46692785 2.75e-08 59.9
"SNP_FB_0530906" "chr15A" 86 50 7 0 1 50 46693779 46693828 2.75e-08 59.9
"SNP_FB_0530906" "chr15A" 86 50 7 0 1 50 47760821 47760870 2.75e-08 59.9
"SNP_FB_0530906" "chr15A" 86 50 7 0 1 50 47761167 47761216 2.75e-08 59.9
"SNP_FB_0530906" "chr15A" 86 50 7 0 1 50 47761513 47761562 2.75e-08 59.9
"SNP_FB_0530906" "chr15A" 86 50 7 0 1 50 48153845 48153894 2.75e-08 59.9
"SNP_FB_0530906" "chr15A" 86 50 7 0 1 50 48167196 48167245 2.75e-08 59.9
"SNP_FB_0530906" "chr15A" 86 50 7 0 1 50 48683690 48683739 2.75e-08 59.9
"SNP_FB_0530906" "chr15A" 86 50 7 0 1 50 51597644 51597595 2.75e-08 59.9
"SNP_FB_0530906" "chr15A" 86 50 7 0 1 50 51844306 51844355 2.75e-08 59.9
"SNP_FB_0530906" "chr15A" 86 50 7 0 1 50 51856977 51857026 2.75e-08 59.9
"SNP_FB_0530906" "chr15A" 86 50 7 0 1 50 53238507 53238556 2.75e-08 59.9
"SNP_FB_0530906" "chr15A" 86 50 7 0 1 50 53238853 53238902 2.75e-08 59.9
"SNP_FB_0530906" "chr15A" 86 50 7 0 1 50 53239892 53239941 2.75e-08 59.9
"SNP_FB_0530906" "chr15A" 86 50 7 0 1 50 53871995 53872044 2.75e-08 59.9
"SNP_FB_0530906" "chr15A" 86 50 7 0 1 50 53872341 53872390 2.75e-08 59.9
"SNP_FB_0530906" "chr15A" 86 50 7 0 1 50 53873034 53873083 2.75e-08 59.9
"SNP_FB_0530906" "chr15A" 86.275 51 6 1 1 50 17282970 17282920 9.6e-08 58.1
"SNP_FB_0530906" "chr15A" 84.615 52 6 1 1 50 30721921 30721972 3.35e-07 56.3
"SNP_FB_0530906" "chr15A" 86 50 6 1 1 50 32743643 32743595 3.35e-07 56.3
"SNP_FB_0530906" "chr15A" 85.417 48 7 0 3 50 34731886 34731933 3.35e-07 56.3
"SNP_FB_0530906" "chr15A" 85.417 48 7 0 1 48 48154537 48154584 3.35e-07 56.3
"SNP_FB_0530906" "chr15A" 85.417 48 7 0 1 48 48167888 48167935 3.35e-07 56.3
"SNP_FB_0530906" "chr15A" 84 50 8 0 1 50 1741346 1741395 3.35e-07 55.4
"SNP_FB_0530906" "chr15A" 84 50 8 0 1 50 2822149 2822198 3.35e-07 55.4
"SNP_FB_0530906" "chr15A" 84 50 8 0 1 50 2842749 2842798 3.35e-07 55.4
"SNP_FB_0530906" "chr15A" 84 50 8 0 1 50 3329148 3329099 3.35e-07 55.4
"SNP_FB_0530906" "chr15A" 84 50 8 0 1 50 5416258 5416209 3.35e-07 55.4
"SNP_FB_0530906" "chr15A" 84 50 8 0 1 50 5417256 5417207 3.35e-07 55.4
"SNP_FB_0530906" "chr15A" 84 50 8 0 1 50 6206644 6206595 3.35e-07 55.4
"SNP_FB_0530906" "chr15A" 84 50 8 0 1 50 7567416 7567367 3.35e-07 55.4
"SNP_FB_0530906" "chr15A" 84 50 8 0 1 50 7567762 7567713 3.35e-07 55.4
"SNP_FB_0530906" "chr15A" 84 50 8 0 1 50 7617158 7617207 3.35e-07 55.4
"SNP_FB_0530906" "chr15A" 84 50 8 0 1 50 9444701 9444750 3.35e-07 55.4
"SNP_FB_0530906" "chr15A" 84 50 8 0 1 50 9677356 9677405 3.35e-07 55.4
"SNP_FB_0530906" "chr15A" 84 50 8 0 1 50 10094614 10094565 3.35e-07 55.4
"SNP_FB_0530906" "chr15A" 84 50 8 0 1 50 10095762 10095713 3.35e-07 55.4
"SNP_FB_0530906" "chr15A" 84 50 8 0 1 50 12727960 12727911 3.35e-07 55.4
"SNP_FB_0530906" "chr15A" 84 50 8 0 1 50 12839280 12839231 3.35e-07 55.4
"SNP_FB_0530906" "chr15A" 84 50 8 0 1 50 13145515 13145564 3.35e-07 55.4
"SNP_FB_0530906" "chr15A" 84 50 8 0 1 50 13147684 13147733 3.35e-07 55.4
"SNP_FB_0530906" "chr15A" 84 50 8 0 1 50 13328956 13329005 3.35e-07 55.4
"SNP_FB_0530906" "chr15A" 84 50 8 0 1 50 14125945 14125896 3.35e-07 55.4
"SNP_FB_0530906" "chr15A" 84 50 8 0 1 50 14126270 14126221 3.35e-07 55.4
"SNP_FB_0530906" "chr15A" 84 50 8 0 1 50 15409866 15409817 3.35e-07 55.4
"SNP_FB_0530906" "chr15A" 84 50 8 0 1 50 15421501 15421452 3.35e-07 55.4
"SNP_FB_0530906" "chr15A" 84 50 8 0 1 50 15754389 15754340 3.35e-07 55.4
"SNP_FB_0530906" "chr15A" 84 50 8 0 1 50 15754735 15754686 3.35e-07 55.4
"SNP_FB_0530906" "chr15A" 84 50 8 0 1 50 15755428 15755379 3.35e-07 55.4
"SNP_FB_0530906" "chr15A" 86.667 45 6 0 6 50 15755769 15755725 3.35e-07 55.4
"SNP_FB_0530906" "chr15A" 84 50 8 0 1 50 15756467 15756418 3.35e-07 55.4
"SNP_FB_0530906" "chr15A" 84 50 8 0 1 50 17283663 17283614 3.35e-07 55.4
"SNP_FB_0530906" "chr15A" 84 50 8 0 1 50 17284692 17284643 3.35e-07 55.4
"SNP_FB_0530906" "chr15A" 84 50 8 0 1 50 17285385 17285336 3.35e-07 55.4
"SNP_FB_0530906" "chr15A" 84 50 8 0 1 50 17285731 17285682 3.35e-07 55.4
"SNP_FB_0530906" "chr15A" 84 50 8 0 1 50 17687684 17687733 3.35e-07 55.4
"SNP_FB_0530906" "chr15A" 84 50 8 0 1 50 19105800 19105751 3.35e-07 55.4
"SNP_FB_0530906" "chr15A" 84 50 8 0 1 50 19106482 19106433 3.35e-07 55.4
"SNP_FB_0530906" "chr15A" 84 50 8 0 1 50 19600767 19600718 3.35e-07 55.4
"SNP_FB_0530906" "chr15A" 84 50 8 0 1 50 19601113 19601064 3.35e-07 55.4
"SNP_FB_0530906" "chr15A" 84 50 8 0 1 50 19601459 19601410 3.35e-07 55.4
"SNP_FB_0530906" "chr15A" 84 50 8 0 1 50 19602149 19602100 3.35e-07 55.4
"SNP_FB_0530906" "chr15A" 84 50 8 0 1 50 19602841 19602792 3.35e-07 55.4
"SNP_FB_0530906" "chr15A" 84 50 8 0 1 50 20694104 20694153 3.35e-07 55.4
"SNP_FB_0530906" "chr15A" 84 50 8 0 1 50 20694451 20694500 3.35e-07 55.4
"SNP_FB_0530906" "chr15A" 84 50 8 0 1 50 20696188 20696237 3.35e-07 55.4
"SNP_FB_0530906" "chr15A" 84 50 8 0 1 50 21834561 21834610 3.35e-07 55.4
"SNP_FB_0530906" "chr15A" 84 50 8 0 1 50 21844226 21844275 3.35e-07 55.4
"SNP_FB_0530906" "chr15A" 84 50 8 0 1 50 21967899 21967948 3.35e-07 55.4
"SNP_FB_0530906" "chr15A" 84 50 8 0 1 50 21969187 21969236 3.35e-07 55.4
"SNP_FB_0530906" "chr15A" 84 50 8 0 1 50 22399000 22398951 3.35e-07 55.4
"SNP_FB_0530906" "chr15A" 84 50 8 0 1 50 22803404 22803355 3.35e-07 55.4
"SNP_FB_0530906" "chr15A" 84 50 8 0 1 50 22804794 22804745 3.35e-07 55.4
"SNP_FB_0530906" "chr15A" 84 50 8 0 1 50 22805140 22805091 3.35e-07 55.4
"SNP_FB_0530906" "chr15A" 84 50 8 0 1 50 23368568 23368617 3.35e-07 55.4
"SNP_FB_0530906" "chr15A" 84 50 8 0 1 50 23368914 23368963 3.35e-07 55.4
"SNP_FB_0530906" "chr15A" 84 50 8 0 1 50 23993491 23993442 3.35e-07 55.4
"SNP_FB_0530906" "chr15A" 84 50 8 0 1 50 24256825 24256776 3.35e-07 55.4
"SNP_FB_0530906" "chr15A" 84 50 8 0 1 50 25813130 25813081 3.35e-07 55.4
"SNP_FB_0530906" "chr15A" 84 50 8 0 1 50 25814515 25814466 3.35e-07 55.4
"SNP_FB_0530906" "chr15A" 84 50 8 0 1 50 25814861 25814812 3.35e-07 55.4
"SNP_FB_0530906" "chr15A" 84 50 8 0 1 50 25815207 25815158 3.35e-07 55.4
"SNP_FB_0530906" "chr15A" 84 50 8 0 1 50 25816941 25816892 3.35e-07 55.4
"SNP_FB_0530906" "chr15A" 84 50 8 0 1 50 26080115 26080066 3.35e-07 55.4
"SNP_FB_0530906" "chr15A" 84 50 8 0 1 50 26081838 26081789 3.35e-07 55.4
"SNP_FB_0530906" "chr15A" 84 50 8 0 1 50 26670365 26670316 3.35e-07 55.4
"SNP_FB_0530906" "chr15A" 84 50 8 0 1 50 26671059 26671010 3.35e-07 55.4
"SNP_FB_0530906" "chr15A" 84 50 8 0 1 50 26671405 26671356 3.35e-07 55.4
"SNP_FB_0530906" "chr15A" 84 50 8 0 1 50 27879939 27879890 3.35e-07 55.4
"SNP_FB_0530906" "chr15A" 84 50 8 0 1 50 28067485 28067436 3.35e-07 55.4
"SNP_FB_0530906" "chr15A" 84 50 8 0 1 50 28290986 28291035 3.35e-07 55.4
"SNP_FB_0530906" "chr15A" 84 50 8 0 1 50 30016375 30016326 3.35e-07 55.4
"SNP_FB_0530906" "chr15A" 84 50 8 0 1 50 30224861 30224910 3.35e-07 55.4
"SNP_FB_0530906" "chr15A" 84 50 8 0 1 50 30225900 30225949 3.35e-07 55.4
"SNP_FB_0530906" "chr15A" 84 50 8 0 1 50 30226937 30226986 3.35e-07 55.4
"SNP_FB_0530906" "chr15A" 84 50 8 0 1 50 30797873 30797922 3.35e-07 55.4
"SNP_FB_0530906" "chr15A" 84 50 8 0 1 50 30916786 30916835 3.35e-07 55.4
"SNP_FB_0530906" "chr15A" 84 50 8 0 1 50 31311636 31311587 3.35e-07 55.4
"SNP_FB_0530906" "chr15A" 84 50 8 0 1 50 32743298 32743249 3.35e-07 55.4
"SNP_FB_0530906" "chr15A" 84 50 8 0 1 50 32743989 32743940 3.35e-07 55.4
"SNP_FB_0530906" "chr15A" 84 50 8 0 1 50 32744682 32744633 3.35e-07 55.4
"SNP_FB_0530906" "chr15A" 84 50 8 0 1 50 32746067 32746018 3.35e-07 55.4
"SNP_FB_0530906" "chr15A" 84 50 8 0 1 50 33728334 33728285 3.35e-07 55.4
"SNP_FB_0530906" "chr15A" 84 50 8 0 1 50 33741817 33741768 3.35e-07 55.4
"SNP_FB_0530906" "chr15A" 84 50 8 0 1 50 34435032 34435081 3.35e-07 55.4
"SNP_FB_0530906" "chr15A" 84 50 8 0 1 50 34436060 34436109 3.35e-07 55.4
"SNP_FB_0530906" "chr15A" 84 50 8 0 1 50 34696567 34696518 3.35e-07 55.4
"SNP_FB_0530906" "chr15A" 84 50 8 0 1 50 34696915 34696866 3.35e-07 55.4
"SNP_FB_0530906" "chr15A" 84 50 8 0 1 50 34718574 34718623 3.35e-07 55.4
"SNP_FB_0530906" "chr15A" 84 50 8 0 1 50 34730500 34730549 3.35e-07 55.4
"SNP_FB_0530906" "chr15A" 84 50 8 0 1 50 34730846 34730895 3.35e-07 55.4
"SNP_FB_0530906" "chr15A" 84 50 8 0 1 50 35305167 35305216 3.35e-07 55.4
"SNP_FB_0530906" "chr15A" 84 50 8 0 1 50 35641159 35641110 3.35e-07 55.4
"SNP_FB_0530906" "chr15A" 84 50 8 0 1 50 35800381 35800332 3.35e-07 55.4
"SNP_FB_0530906" "chr15A" 84 50 8 0 1 50 36497231 36497280 3.35e-07 55.4
"SNP_FB_0530906" "chr15A" 84 50 8 0 1 50 36500659 36500708 3.35e-07 55.4
"SNP_FB_0530906" "chr15A" 84 50 8 0 1 50 36502978 36503027 3.35e-07 55.4
"SNP_FB_0530906" "chr15A" 84 50 8 0 1 50 37173480 37173431 3.35e-07 55.4
"SNP_FB_0530906" "chr15A" 84 50 8 0 1 50 37174865 37174816 3.35e-07 55.4
"SNP_FB_0530906" "chr15A" 84 50 8 0 1 50 37176588 37176539 3.35e-07 55.4
"SNP_FB_0530906" "chr15A" 84 50 8 0 1 50 38364152 38364201 3.35e-07 55.4
"SNP_FB_0530906" "chr15A" 84 50 8 0 1 50 38365191 38365240 3.35e-07 55.4
"SNP_FB_0530906" "chr15A" 84 50 8 0 1 50 42018971 42018922 3.35e-07 55.4
"SNP_FB_0530906" "chr15A" 84 50 8 0 1 50 42022429 42022380 3.35e-07 55.4
"SNP_FB_0530906" "chr15A" 84 50 8 0 1 50 42158192 42158143 3.35e-07 55.4
"SNP_FB_0530906" "chr15A" 84 50 8 0 1 50 42158886 42158837 3.35e-07 55.4
"SNP_FB_0530906" "chr15A" 84 50 8 0 1 50 42159232 42159183 3.35e-07 55.4
"SNP_FB_0530906" "chr15A" 84 50 8 0 1 50 42162944 42162895 3.35e-07 55.4
"SNP_FB_0530906" "chr15A" 84 50 8 0 1 50 42887607 42887656 3.35e-07 55.4
"SNP_FB_0530906" "chr15A" 84 50 8 0 1 50 42888646 42888695 3.35e-07 55.4
"SNP_FB_0530906" "chr15A" 84 50 8 0 1 50 44412960 44412911 3.35e-07 55.4
"SNP_FB_0530906" "chr15A" 84 50 8 0 1 50 44413378 44413329 3.35e-07 55.4
"SNP_FB_0530906" "chr15A" 84 50 8 0 1 50 44771320 44771369 3.35e-07 55.4
"SNP_FB_0530906" "chr15A" 84 50 8 0 1 50 44771665 44771714 3.35e-07 55.4
"SNP_FB_0530906" "chr15A" 84 50 8 0 1 50 44772012 44772061 3.35e-07 55.4
"SNP_FB_0530906" "chr15A" 84 50 8 0 1 50 44772358 44772407 3.35e-07 55.4
"SNP_FB_0530906" "chr15A" 84 50 8 0 1 50 44859421 44859470 3.35e-07 55.4
"SNP_FB_0530906" "chr15A" 84 50 8 0 1 50 44859767 44859816 3.35e-07 55.4
"SNP_FB_0530906" "chr15A" 84 50 8 0 1 50 44860113 44860162 3.35e-07 55.4
"SNP_FB_0530906" "chr15A" 84 50 8 0 1 50 45569995 45569946 3.35e-07 55.4
"SNP_FB_0530906" "chr15A" 84 50 8 0 1 50 46202574 46202525 3.35e-07 55.4
"SNP_FB_0530906" "chr15A" 84 50 8 0 1 50 46244883 46244834 3.35e-07 55.4
"SNP_FB_0530906" "chr15A" 84 50 8 0 1 50 46693432 46693481 3.35e-07 55.4
"SNP_FB_0530906" "chr15A" 84 50 8 0 1 50 46694124 46694173 3.35e-07 55.4
"SNP_FB_0530906" "chr15A" 84 50 8 0 1 50 46694467 46694516 3.35e-07 55.4
"SNP_FB_0530906" "chr15A" 84 50 8 0 1 50 48028856 48028905 3.35e-07 55.4
"SNP_FB_0530906" "chr15A" 84 50 8 0 1 50 48154884 48154933 3.35e-07 55.4
"SNP_FB_0530906" "chr15A" 84 50 8 0 1 50 48168235 48168284 3.35e-07 55.4
"SNP_FB_0530906" "chr15A" 84 50 8 0 1 50 48600529 48600480 3.35e-07 55.4
"SNP_FB_0530906" "chr15A" 84 50 8 0 1 50 48600877 48600828 3.35e-07 55.4
"SNP_FB_0530906" "chr15A" 84 50 8 0 1 50 48683344 48683393 3.35e-07 55.4
"SNP_FB_0530906" "chr15A" 84 50 8 0 1 50 48684036 48684085 3.35e-07 55.4
"SNP_FB_0530906" "chr15A" 84 50 8 0 1 50 49829976 49830025 3.35e-07 55.4
"SNP_FB_0530906" "chr15A" 84 50 8 0 1 50 50908555 50908506 3.35e-07 55.4
"SNP_FB_0530906" "chr15A" 84 50 8 0 1 50 51033441 51033490 3.35e-07 55.4
"SNP_FB_0530906" "chr15A" 84 50 8 0 1 50 51145954 51146003 3.35e-07 55.4
"SNP_FB_0530906" "chr15A" 84 50 8 0 1 50 51148351 51148400 3.35e-07 55.4
"SNP_FB_0530906" "chr15A" 84 50 8 0 1 50 51597990 51597941 3.35e-07 55.4
"SNP_FB_0530906" "chr15A" 84 50 8 0 1 50 51598682 51598633 3.35e-07 55.4
"SNP_FB_0530906" "chr15A" 84 50 8 0 1 50 53240238 53240287 3.35e-07 55.4
"SNP_FB_0530906" "chr15A" 84 50 8 0 1 50 53240584 53240633 3.35e-07 55.4
"SNP_FB_0530906" "chr15A" 84 50 8 0 1 50 53241274 53241323 3.35e-07 55.4
"SNP_FB_0530906" "chr15A" 84 50 8 0 1 50 53905488 53905537 3.35e-07 55.4
"SNP_FB_0530906" "chr15A" 84 50 8 0 1 50 55496882 55496833 3.35e-07 55.4
"SNP_FB_0530906" "chr15A" 84 50 8 0 1 50 55498269 55498220 3.35e-07 55.4
"SNP_FB_0530906" "chr15A" 83.673 49 8 0 2 50 35306197 35306245 1.17e-06 53.6
"SNP_FB_0530906" "chr15A" 83.673 49 8 0 1 49 35306542 35306590 1.17e-06 53.6
"SNP_FB_0530906" "chr15A" 84.783 46 7 0 5 50 28768033 28768078 4.08e-06 52.7
"SNP_FB_0530906" "chr15A" 84.783 46 7 0 5 50 28779961 28780006 4.08e-06 52.7
"SNP_FB_0530906" "chr15A" 84 50 7 1 1 50 1056933 1056981 4.08e-06 51.8
"SNP_FB_0530906" "chr15A" 89.474 38 4 0 1 38 12727614 12727577 4.08e-06 51.8
"SNP_FB_0530906" "chr15A" 84 50 7 1 1 50 19105107 19105059 4.08e-06 51.8
"SNP_FB_0530906" "chr15A" 84 50 7 1 1 50 25203588 25203540 4.08e-06 51.8
"SNP_FB_0530906" "chr15A" 84 50 7 1 1 50 25222688 25222736 4.08e-06 51.8
"SNP_FB_0530906" "chr15A" 83.333 48 8 0 3 50 30720196 30720243 4.08e-06 51.8
"SNP_FB_0530906" "chr15A" 84 50 7 1 1 50 43823321 43823369 4.08e-06 51.8
"SNP_FB_0530906" "chr15A" 83.333 48 8 0 3 50 44411722 44411675 4.08e-06 51.8
"SNP_FB_0530906" "chr15A" 83.333 48 8 0 3 50 44412067 44412020 4.08e-06 51.8
"SNP_FB_0530906" "chr15A" 82 50 9 0 1 50 1056263 1056312 1.42e-05 50.9
"SNP_FB_0530906" "chr15A" 82 50 9 0 1 50 1742383 1742432 1.42e-05 50.9
"SNP_FB_0530906" "chr15A" 82 50 9 0 1 50 3306333 3306284 1.42e-05 50.9
"SNP_FB_0530906" "chr15A" 82 50 9 0 1 50 3319407 3319358 1.42e-05 50.9
"SNP_FB_0530906" "chr15A" 82 50 9 0 1 50 3329840 3329791 1.42e-05 50.9
"SNP_FB_0530906" "chr15A" 82 50 9 0 1 50 5416942 5416893 1.42e-05 50.9
"SNP_FB_0530906" "chr15A" 82 50 9 0 1 50 6181225 6181176 1.42e-05 50.9
"SNP_FB_0530906" "chr15A" 82 50 9 0 1 50 6181571 6181522 1.42e-05 50.9
"SNP_FB_0530906" "chr15A" 82 50 9 0 1 50 9679089 9679138 1.42e-05 50.9
"SNP_FB_0530906" "chr15A" 82 50 9 0 1 50 9679781 9679830 1.42e-05 50.9
"SNP_FB_0530906" "chr15A" 82 50 9 0 1 50 9708661 9708710 1.42e-05 50.9
"SNP_FB_0530906" "chr15A" 91.429 35 3 0 1 35 10493488 10493522 1.42e-05 50.9
"SNP_FB_0530906" "chr15A" 82 50 9 0 1 50 13144846 13144895 1.42e-05 50.9
"SNP_FB_0530906" "chr15A" 82 50 9 0 1 50 14164028 14163979 1.42e-05 50.9
"SNP_FB_0530906" "chr15A" 82 50 9 0 1 50 15172232 15172183 1.42e-05 50.9
"SNP_FB_0530906" "chr15A" 82 50 9 0 1 50 15754043 15753994 1.42e-05 50.9
"SNP_FB_0530906" "chr15A" 82 50 9 0 1 50 15756121 15756072 1.42e-05 50.9
"SNP_FB_0530906" "chr15A" 82 50 9 0 1 50 17287114 17287065 1.42e-05 50.9
"SNP_FB_0530906" "chr15A" 82 50 9 0 1 50 17686641 17686690 1.42e-05 50.9
"SNP_FB_0530906" "chr15A" 82 50 9 0 1 50 19600421 19600372 1.42e-05 50.9
"SNP_FB_0530906" "chr15A" 82 50 9 0 1 50 20132028 20132077 1.42e-05 50.9
"SNP_FB_0530906" "chr15A" 82 50 9 0 1 50 21860469 21860420 1.42e-05 50.9
"SNP_FB_0530906" "chr15A" 82 50 9 0 1 50 21968238 21968287 1.42e-05 50.9
"SNP_FB_0530906" "chr15A" 82 50 9 0 1 50 21971401 21971450 1.42e-05 50.9
"SNP_FB_0530906" "chr15A" 82 50 9 0 1 50 21971748 21971797 1.42e-05 50.9
"SNP_FB_0530906" "chr15A" 82 50 9 0 1 50 22803751 22803702 1.42e-05 50.9
"SNP_FB_0530906" "chr15A" 82 50 9 0 1 50 22804098 22804049 1.42e-05 50.9
"SNP_FB_0530906" "chr15A" 82 50 9 0 1 50 23370140 23370189 1.42e-05 50.9
"SNP_FB_0530906" "chr15A" 82 50 9 0 1 50 23390487 23390536 1.42e-05 50.9
"SNP_FB_0530906" "chr15A" 82 50 9 0 1 50 23992795 23992746 1.42e-05 50.9
"SNP_FB_0530906" "chr15A" 82 50 9 0 1 50 24252828 24252779 1.42e-05 50.9
"SNP_FB_0530906" "chr15A" 82 50 9 0 1 50 24255096 24255047 1.42e-05 50.9
"SNP_FB_0530906" "chr15A" 82 50 9 0 1 50 24757708 24757757 1.42e-05 50.9
"SNP_FB_0530906" "chr15A" 82 50 9 0 1 50 24758577 24758626 1.42e-05 50.9
"SNP_FB_0530906" "chr15A" 82 50 9 0 1 50 25204965 25204916 1.42e-05 50.9
"SNP_FB_0530906" "chr15A" 82 50 9 0 1 50 25221310 25221359 1.42e-05 50.9
"SNP_FB_0530906" "chr15A" 82 50 9 0 1 50 25817287 25817238 1.42e-05 50.9
"SNP_FB_0530906" "chr15A" 82 50 9 0 1 50 26080461 26080412 1.42e-05 50.9
"SNP_FB_0530906" "chr15A" 82 50 9 0 1 50 26670711 26670662 1.42e-05 50.9
"SNP_FB_0530906" "chr15A" 82 50 9 0 1 50 27878211 27878162 1.42e-05 50.9
"SNP_FB_0530906" "chr15A" 82 50 9 0 1 50 27878555 27878506 1.42e-05 50.9
"SNP_FB_0530906" "chr15A" 82 50 9 0 1 50 27883763 27883714 1.42e-05 50.9
"SNP_FB_0530906" "chr15A" 82 50 9 0 1 50 28067138 28067089 1.42e-05 50.9
"SNP_FB_0530906" "chr15A" 82 50 9 0 1 50 28292022 28292071 1.42e-05 50.9
"SNP_FB_0530906" "chr15A" 82 50 9 0 1 50 30119533 30119484 1.42e-05 50.9
"SNP_FB_0530906" "chr15A" 82 50 9 0 1 50 30798220 30798269 1.42e-05 50.9
"SNP_FB_0530906" "chr15A" 82 50 9 0 1 50 30798915 30798964 1.42e-05 50.9
"SNP_FB_0530906" "chr15A" 82 50 9 0 1 50 30916440 30916489 1.42e-05 50.9
"SNP_FB_0530906" "chr15A" 82 50 9 0 1 50 30917132 30917181 1.42e-05 50.9
"SNP_FB_0530906" "chr15A" 82 50 9 0 1 50 31311318 31311269 1.42e-05 50.9
"SNP_FB_0530906" "chr15A" 82 50 9 0 1 50 31953116 31953067 1.42e-05 50.9
"SNP_FB_0530906" "chr15A" 82 50 9 0 1 50 31954503 31954454 1.42e-05 50.9
"SNP_FB_0530906" "chr15A" 82 50 9 0 1 50 32147631 32147680 1.42e-05 50.9
"SNP_FB_0530906" "chr15A" 82 50 9 0 1 50 32384270 32384221 1.42e-05 50.9
"SNP_FB_0530906" "chr15A" 82 50 9 0 1 50 32745721 32745672 1.42e-05 50.9
"SNP_FB_0530906" "chr15A" 82 50 9 0 1 50 32845388 32845437 1.42e-05 50.9
"SNP_FB_0530906" "chr15A" 82 50 9 0 1 50 32845733 32845782 1.42e-05 50.9
"SNP_FB_0530906" "chr15A" 82 50 9 0 1 50 33730067 33730018 1.42e-05 50.9
"SNP_FB_0530906" "chr15A" 82 50 9 0 1 50 33743550 33743501 1.42e-05 50.9
"SNP_FB_0530906" "chr15A" 82 50 9 0 1 50 34696230 34696181 1.42e-05 50.9
"SNP_FB_0530906" "chr15A" 82 50 9 0 1 50 34717191 34717240 1.42e-05 50.9
"SNP_FB_0530906" "chr15A" 82 50 9 0 1 50 34717537 34717586 1.42e-05 50.9
"SNP_FB_0530906" "chr15A" 82 50 9 0 1 50 34721500 34721549 1.42e-05 50.9
"SNP_FB_0530906" "chr15A" 82 50 9 0 1 50 34731193 34731242 1.42e-05 50.9
"SNP_FB_0530906" "chr15A" 82 50 9 0 1 50 35304141 35304190 1.42e-05 50.9
"SNP_FB_0530906" "chr15A" 82 50 9 0 1 50 35305858 35305907 1.42e-05 50.9
"SNP_FB_0530906" "chr15A" 82 50 9 0 1 50 35636369 35636320 1.42e-05 50.9
"SNP_FB_0530906" "chr15A" 82 50 9 0 1 50 35641506 35641457 1.42e-05 50.9
"SNP_FB_0530906" "chr15A" 82 50 9 0 1 50 35641852 35641803 1.42e-05 50.9
"SNP_FB_0530906" "chr15A" 82 50 9 0 1 50 35642199 35642150 1.42e-05 50.9
"SNP_FB_0530906" "chr15A" 82 50 9 0 1 50 35642545 35642496 1.42e-05 50.9
"SNP_FB_0530906" "chr15A" 82 50 9 0 1 50 35791113 35791064 1.42e-05 50.9
"SNP_FB_0530906" "chr15A" 82 50 9 0 1 50 35801419 35801370 1.42e-05 50.9
"SNP_FB_0530906" "chr15A" 82 50 9 0 1 50 36339430 36339381 1.42e-05 50.9
"SNP_FB_0530906" "chr15A" 82 50 9 0 1 50 36340773 36340724 1.42e-05 50.9
"SNP_FB_0530906" "chr15A" 82 50 9 0 1 50 36498967 36499016 1.42e-05 50.9
"SNP_FB_0530906" "chr15A" 84.444 45 7 0 1 45 36499313 36499357 1.42e-05 50.9
"SNP_FB_0530906" "chr15A" 82 50 9 0 1 50 36500343 36500392 1.42e-05 50.9
"SNP_FB_0530906" "chr15A" 82 50 9 0 1 50 36501330 36501379 1.42e-05 50.9
"SNP_FB_0530906" "chr15A" 82 50 9 0 1 50 36502284 36502333 1.42e-05 50.9
"SNP_FB_0530906" "chr15A" 82 50 9 0 1 50 36502626 36502675 1.42e-05 50.9
"SNP_FB_0530906" "chr15A" 82 50 9 0 1 50 36831807 36831758 1.42e-05 50.9
"SNP_FB_0530906" "chr15A" 82 50 9 0 1 50 38364498 38364547 1.42e-05 50.9
"SNP_FB_0530906" "chr15A" 82 50 9 0 1 50 38364845 38364894 1.42e-05 50.9
"SNP_FB_0530906" "chr15A" 82 50 9 0 1 50 38365539 38365588 1.42e-05 50.9
"SNP_FB_0530906" "chr15A" 82 50 9 0 1 50 38365885 38365934 1.42e-05 50.9
"SNP_FB_0530906" "chr15A" 82 50 9 0 1 50 38366231 38366280 1.42e-05 50.9
"SNP_FB_0530906" "chr15A" 82 50 9 0 1 50 41229422 41229373 1.42e-05 50.9
"SNP_FB_0530906" "chr15A" 82 50 9 0 1 50 41229768 41229719 1.42e-05 50.9
"SNP_FB_0530906" "chr15A" 82 50 9 0 1 50 42018297 42018248 1.42e-05 50.9
"SNP_FB_0530906" "chr15A" 82 50 9 0 1 50 42018625 42018576 1.42e-05 50.9
"SNP_FB_0530906" "chr15A" 82 50 9 0 1 50 42019318 42019269 1.42e-05 50.9
"SNP_FB_0530906" "chr15A" 82 50 9 0 1 50 42020699 42020650 1.42e-05 50.9
"SNP_FB_0530906" "chr15A" 82 50 9 0 1 50 42023122 42023073 1.42e-05 50.9
"SNP_FB_0530906" "chr15A" 82 50 9 0 1 50 42157170 42157121 1.42e-05 50.9
"SNP_FB_0530906" "chr15A" 82 50 9 0 1 50 42157845 42157796 1.42e-05 50.9
"SNP_FB_0530906" "chr15A" 82 50 9 0 1 50 44410899 44410850 1.42e-05 50.9
"SNP_FB_0530906" "chr15A" 82 50 9 0 1 50 44772704 44772753 1.42e-05 50.9
"SNP_FB_0530906" "chr15A" 82 50 9 0 1 50 44773050 44773099 1.42e-05 50.9
"SNP_FB_0530906" "chr15A" 82 50 9 0 1 50 44773742 44773791 1.42e-05 50.9
"SNP_FB_0530906" "chr15A" 82 50 9 0 1 50 44861179 44861228 1.42e-05 50.9
"SNP_FB_0530906" "chr15A" 82 50 9 0 1 50 45569303 45569254 1.42e-05 50.9
"SNP_FB_0530906" "chr15A" 82 50 9 0 1 50 45569649 45569600 1.42e-05 50.9
"SNP_FB_0530906" "chr15A" 82 50 9 0 1 50 46673584 46673633 1.42e-05 50.9
"SNP_FB_0530906" "chr15A" 82 50 9 0 1 50 46673931 46673980 1.42e-05 50.9
"SNP_FB_0530906" "chr15A" 82 50 9 0 1 50 46674278 46674327 1.42e-05 50.9
"SNP_FB_0530906" "chr15A" 82 50 9 0 1 50 46674972 46675021 1.42e-05 50.9
"SNP_FB_0530906" "chr15A" 82 50 9 0 1 50 48029895 48029944 1.42e-05 50.9
"SNP_FB_0530906" "chr15A" 82 50 9 0 1 50 48031631 48031680 1.42e-05 50.9
"SNP_FB_0530906" "chr15A" 82 50 9 0 1 50 48154191 48154240 1.42e-05 50.9
"SNP_FB_0530906" "chr15A" 82 50 9 0 1 50 48167542 48167591 1.42e-05 50.9
"SNP_FB_0530906" "chr15A" 82 50 9 0 1 50 49828048 49828097 1.42e-05 50.9
"SNP_FB_0530906" "chr15A" 82 50 9 0 1 50 51145288 51145337 1.42e-05 50.9
"SNP_FB_0530906" "chr15A" 82 50 9 0 1 50 51146647 51146696 1.42e-05 50.9
"SNP_FB_0530906" "chr15A" 82 50 9 0 1 50 51147327 51147376 1.42e-05 50.9
"SNP_FB_0530906" "chr15A" 82 50 9 0 1 50 51598336 51598287 1.42e-05 50.9
"SNP_FB_0530906" "chr15A" 82 50 9 0 1 50 51844641 51844690 1.42e-05 50.9
"SNP_FB_0530906" "chr15A" 82 50 9 0 1 50 51857312 51857361 1.42e-05 50.9
"SNP_FB_0530906" "chr15A" 82 50 9 0 1 50 51871231 51871182 1.42e-05 50.9
"SNP_FB_0530906" "chr15A" 82 50 9 0 1 50 51872956 51872907 1.42e-05 50.9
"SNP_FB_0530906" "chr15A" 82 50 9 0 1 50 53239199 53239248 1.42e-05 50.9
"SNP_FB_0530906" "chr15A" 82 50 9 0 1 50 53905142 53905191 1.42e-05 50.9
"SNP_FB_0530906" "chr15A" 82 50 9 0 1 50 53906179 53906228 1.42e-05 50.9
"SNP_FB_0530906" "chr15A" 82 50 9 0 1 50 55497922 55497873 1.42e-05 50.9
"SNP_FB_0530906" "chr15A" 83.673 49 7 1 1 49 3329493 3329446 1.42e-05 50
"SNP_FB_0530906" "chr15A" 86.364 44 5 1 1 44 20132374 20132416 1.42e-05 50
"SNP_FB_0530906" "chr15A" 81.633 49 9 0 1 49 7617508 7617556 4.97e-05 49.1
"SNP_FB_0530906" "chr15A" 82.353 51 8 1 1 50 13328263 13328313 4.97e-05 49.1
"SNP_FB_0530906" "chr15A" 84.091 44 7 0 1 44 27878901 27878858 4.97e-05 49.1
"SNP_FB_0530906" "chr15A" 88.889 36 4 0 1 36 7616812 7616847 4.97e-05 48.2
"SNP_FB_0530906" "chr15A" 88.889 36 4 0 1 36 7618176 7618211 4.97e-05 48.2
"SNP_FB_0530906" "chr15A" 88.889 36 4 0 1 36 13144511 13144546 4.97e-05 48.2
"SNP_FB_0530906" "chr15A" 88.889 36 4 0 1 36 19105454 19105419 4.97e-05 48.2
"SNP_FB_0530906" "chr15A" 88.889 36 4 0 1 36 23369795 23369830 4.97e-05 48.2
"SNP_FB_0530906" "chr15A" 88.889 36 4 0 1 36 24257173 24257138 4.97e-05 48.2
"SNP_FB_0530906" "chr15A" 88.889 36 4 0 1 36 28768375 28768410 4.97e-05 48.2
"SNP_FB_0530906" "chr15A" 88.889 36 4 0 1 36 28780303 28780338 4.97e-05 48.2
"SNP_FB_0530906" "chr15A" 88.889 36 4 0 1 36 30119879 30119844 4.97e-05 48.2
"SNP_FB_0530906" "chr15A" 88.889 36 4 0 1 36 44860458 44860493 4.97e-05 48.2
"SNP_FB_0530906" "chr15A" 82 50 7 1 1 50 53240930 53240977 4.97e-05 48.2
"SNP_FB_0530906" "chr15A" 88.889 36 4 0 1 36 53905835 53905870 4.97e-05 48.2
"SNP_FB_0530906" "chr15A" 82 50 8 1 1 50 6205608 6205560 0.000174 47.3
"SNP_FB_0530906" "chr15A" 81.25 48 9 0 3 50 9444010 9444057 0.000174 47.3
"SNP_FB_0530906" "chr15A" 82 50 8 1 1 50 12728264 12728216 0.000174 47.3
"SNP_FB_0530906" "chr15A" 81.25 48 9 0 1 48 17688030 17688077 0.000174 47.3
"SNP_FB_0530906" "chr15A" 82 50 8 1 1 50 24257518 24257470 0.000174 47.3
"SNP_FB_0530906" "chr15A" 82 50 8 1 1 50 34717884 34717932 0.000174 47.3
"SNP_FB_0530906" "chr15A" 81.25 48 9 0 3 50 36832037 36832084 0.000174 47.3
"SNP_FB_0530906" "chr15A" 81.25 48 9 0 1 48 44770974 44771021 0.000174 47.3
"SNP_FB_0530906" "chr15A" 81.25 48 9 0 1 48 48682998 48683045 0.000174 47.3
"SNP_FB_0530906" "chr15A" 80 50 10 0 1 50 1056601 1056650 0.000174 46.4
"SNP_FB_0530906" "chr15A" 80 50 10 0 1 50 1741694 1741743 0.000174 46.4
"SNP_FB_0530906" "chr15A" 80 50 10 0 1 50 1742732 1742781 0.000174 46.4
"SNP_FB_0530906" "chr15A" 80 50 10 0 1 50 3330186 3330137 0.000174 46.4
"SNP_FB_0530906" "chr15A" 80 50 10 0 1 50 5415566 5415517 0.000174 46.4
"SNP_FB_0530906" "chr15A" 80 50 10 0 1 50 6205952 6205903 0.000174 46.4
"SNP_FB_0530906" "chr15A" 80 50 10 0 1 50 7616478 7616527 0.000174 46.4
"SNP_FB_0530906" "chr15A" 80 50 10 0 1 50 9677010 9677059 0.000174 46.4
"SNP_FB_0530906" "chr15A" 80 50 10 0 1 50 9678742 9678791 0.000174 46.4
"SNP_FB_0530906" "chr15A" 80 50 10 0 1 50 9679435 9679484 0.000174 46.4
"SNP_FB_0530906" "chr15A" 80 50 10 0 1 50 9680469 9680518 0.000174 46.4
"SNP_FB_0530906" "chr15A" 80 50 10 0 1 50 9709686 9709735 0.000174 46.4
"SNP_FB_0530906" "chr15A" 80 50 10 0 1 50 10095416 10095367 0.000174 46.4
"SNP_FB_0530906" "chr15A" 80 50 10 0 1 50 10493834 10493883 0.000174 46.4
"SNP_FB_0530906" "chr15A" 80 50 10 0 1 50 11522400 11522449 0.000174 46.4
"SNP_FB_0530906" "chr15A" 80 50 10 0 1 50 11523098 11523147 0.000174 46.4
"SNP_FB_0530906" "chr15A" 80 50 10 0 1 50 12838591 12838542 0.000174 46.4
"SNP_FB_0530906" "chr15A" 80 50 10 0 1 50 12838935 12838886 0.000174 46.4
"SNP_FB_0530906" "chr15A" 80 50 10 0 1 50 13146060 13146109 0.000174 46.4
"SNP_FB_0530906" "chr15A" 80 50 10 0 1 50 13146338 13146387 0.000174 46.4
"SNP_FB_0530906" "chr15A" 80 50 10 0 1 50 15409527 15409478 0.000174 46.4
"SNP_FB_0530906" "chr15A" 80 50 10 0 1 50 15421162 15421113 0.000174 46.4
"SNP_FB_0530906" "chr15A" 80 50 10 0 1 50 17093674 17093723 0.000174 46.4
"SNP_FB_0530906" "chr15A" 80 50 10 0 1 50 18504041 18503992 0.000174 46.4
"SNP_FB_0530906" "chr15A" 80 50 10 0 1 50 18504352 18504303 0.000174 46.4
"SNP_FB_0530906" "chr15A" 80 50 10 0 1 50 20693757 20693806 0.000174 46.4
"SNP_FB_0530906" "chr15A" 80 50 10 0 1 50 20694798 20694847 0.000174 46.4
"SNP_FB_0530906" "chr15A" 80 50 10 0 1 50 20695147 20695196 0.000174 46.4
"SNP_FB_0530906" "chr15A" 80 50 10 0 1 50 20695494 20695543 0.000174 46.4
"SNP_FB_0530906" "chr15A" 80 50 10 0 1 50 21740577 21740528 0.000174 46.4
"SNP_FB_0530906" "chr15A" 80 50 10 0 1 50 21740924 21740875 0.000174 46.4
"SNP_FB_0530906" "chr15A" 80 50 10 0 1 50 21845899 21845948 0.000174 46.4
"SNP_FB_0530906" "chr15A" 80 50 10 0 1 50 21860144 21860095 0.000174 46.4
"SNP_FB_0530906" "chr15A" 80 50 10 0 1 50 21861124 21861075 0.000174 46.4
"SNP_FB_0530906" "chr15A" 80 50 10 0 1 50 21953135 21953184 0.000174 46.4
"SNP_FB_0530906" "chr15A" 80 50 10 0 1 50 22805488 22805439 0.000174 46.4
"SNP_FB_0530906" "chr15A" 80 50 10 0 1 50 23369259 23369308 0.000174 46.4
"SNP_FB_0530906" "chr15A" 80 50 10 0 1 50 24255440 24255391 0.000174 46.4
"SNP_FB_0530906" "chr15A" 80 50 10 0 1 50 25220763 25220812 0.000174 46.4
"SNP_FB_0530906" "chr15A" 80 50 10 0 1 50 25221651 25221700 0.000174 46.4
"SNP_FB_0530906" "chr15A" 80 50 10 0 1 50 25222340 25222389 0.000174 46.4
"SNP_FB_0530906" "chr15A" 80 50 10 0 1 50 25332555 25332604 0.000174 46.4
"SNP_FB_0530906" "chr15A" 80 50 10 0 1 50 25332902 25332951 0.000174 46.4
"SNP_FB_0530906" "chr15A" 80 50 10 0 1 50 25333228 25333277 0.000174 46.4
"SNP_FB_0530906" "chr15A" 80 50 10 0 1 50 25334269 25334318 0.000174 46.4
"SNP_FB_0530906" "chr15A" 80 50 10 0 1 50 25334614 25334663 0.000174 46.4
"SNP_FB_0530906" "chr15A" 80 50 10 0 1 50 26079421 26079372 0.000174 46.4
"SNP_FB_0530906" "chr15A" 80 50 10 0 1 50 26080799 26080750 0.000174 46.4
"SNP_FB_0530906" "chr15A" 80 50 10 0 1 50 28290636 28290685 0.000174 46.4
"SNP_FB_0530906" "chr15A" 80 50 10 0 1 50 28766704 28766753 0.000174 46.4
"SNP_FB_0530906" "chr15A" 80 50 10 0 1 50 28778632 28778681 0.000174 46.4
"SNP_FB_0530906" "chr15A" 80 50 10 0 1 50 30017068 30017019 0.000174 46.4
"SNP_FB_0530906" "chr15A" 80 50 10 0 1 50 30120225 30120176 0.000174 46.4
"SNP_FB_0530906" "chr15A" 80 50 10 0 1 50 30179961 30180010 0.000174 46.4
"SNP_FB_0530906" "chr15A" 80 50 10 0 1 50 30916094 30916143 0.000174 46.4
"SNP_FB_0530906" "chr15A" 80 50 10 0 1 50 30917907 30917956 0.000174 46.4
"SNP_FB_0530906" "chr15A" 82.222 45 8 0 6 50 31310965 31310921 0.000174 46.4
"SNP_FB_0530906" "chr15A" 82.222 45 8 0 1 45 31952722 31952678 0.000174 46.4
"SNP_FB_0530906" "chr15A" 80 50 10 0 1 50 31953462 31953413 0.000174 46.4
"SNP_FB_0530906" "chr15A" 80 50 10 0 1 50 32384616 32384567 0.000174 46.4
"SNP_FB_0530906" "chr15A" 80 50 10 0 1 50 32715233 32715282 0.000174 46.4
"SNP_FB_0530906" "chr15A" 80 50 10 0 1 50 33590900 33590851 0.000174 46.4
"SNP_FB_0530906" "chr15A" 80 50 10 0 1 50 34435711 34435760 0.000174 46.4
"SNP_FB_0530906" "chr15A" 80 50 10 0 1 50 34718228 34718277 0.000174 46.4
"SNP_FB_0530906" "chr15A" 80 50 10 0 1 50 34718920 34718969 0.000174 46.4
"SNP_FB_0530906" "chr15A" 80 50 10 0 1 50 34731540 34731589 0.000174 46.4
"SNP_FB_0530906" "chr15A" 80 50 10 0 1 50 35636716 35636667 0.000174 46.4
"SNP_FB_0530906" "chr15A" 80 50 10 0 1 50 35703620 35703669 0.000174 46.4
"SNP_FB_0530906" "chr15A" 80 50 10 0 1 50 35791807 35791758 0.000174 46.4
"SNP_FB_0530906" "chr15A" 80 50 10 0 1 50 35800727 35800678 0.000174 46.4
"SNP_FB_0530906" "chr15A" 80 50 10 0 1 50 35801773 35801724 0.000174 46.4
"SNP_FB_0530906" "chr15A" 80 50 10 0 1 50 36496194 36496243 0.000174 46.4
"SNP_FB_0530906" "chr15A" 80 50 10 0 1 50 36496540 36496589 0.000174 46.4
"SNP_FB_0530906" "chr15A" 80 50 10 0 1 50 36497920 36497969 0.000174 46.4
"SNP_FB_0530906" "chr15A" 88.571 35 4 0 1 35 39312728 39312694 0.000174 46.4
"SNP_FB_0530906" "chr15A" 80 50 10 0 1 50 42158539 42158490 0.000174 46.4
"SNP_FB_0530906" "chr15A" 80 50 10 0 1 50 42888300 42888349 0.000174 46.4
"SNP_FB_0530906" "chr15A" 80 50 10 0 1 50 42889338 42889387 0.000174 46.4
"SNP_FB_0530906" "chr15A" 80 50 10 0 1 50 44410551 44410502 0.000174 46.4
"SNP_FB_0530906" "chr15A" 80 50 10 0 1 50 44773396 44773445 0.000174 46.4
"SNP_FB_0530906" "chr15A" 80 50 10 0 1 50 46245232 46245183 0.000174 46.4
"SNP_FB_0530906" "chr15A" 80 50 10 0 1 50 46674625 46674674 0.000174 46.4
"SNP_FB_0530906" "chr15A" 80 50 10 0 1 50 48029203 48029252 0.000174 46.4
"SNP_FB_0530906" "chr15A" 80 50 10 0 1 50 48029548 48029597 0.000174 46.4
"SNP_FB_0530906" "chr15A" 80 50 10 0 1 50 48599846 48599797 0.000174 46.4
"SNP_FB_0530906" "chr15A" 80 50 10 0 1 50 48600182 48600133 0.000174 46.4
"SNP_FB_0530906" "chr15A" 80 50 10 0 1 50 49828395 49828444 0.000174 46.4
"SNP_FB_0530906" "chr15A" 80 50 10 0 1 50 49828741 49828790 0.000174 46.4
"SNP_FB_0530906" "chr15A" 80 50 10 0 1 50 49829088 49829137 0.000174 46.4
"SNP_FB_0530906" "chr15A" 80 50 10 0 1 50 50664269 50664220 0.000174 46.4
"SNP_FB_0530906" "chr15A" 80 50 10 0 1 50 50664618 50664569 0.000174 46.4
"SNP_FB_0530906" "chr15A" 80 50 10 0 1 50 51033789 51033838 0.000174 46.4
"SNP_FB_0530906" "chr15A" 80 50 10 0 1 50 51147655 51147704 0.000174 46.4
"SNP_FB_0530906" "chr15A" 80 50 10 0 1 50 51870884 51870835 0.000174 46.4
"SNP_FB_0530906" "chr15A" 80 50 10 0 1 50 51872263 51872214 0.000174 46.4
"SNP_FB_0530906" "chr15A" 80 50 10 0 1 50 51872609 51872560 0.000174 46.4
"SNP_FB_0530906" "chr15A" 82.222 45 8 0 1 45 53904101 53904145 0.000174 46.4
"SNP_FB_0530906" "chr15A" 80 50 10 0 1 50 53904447 53904496 0.000174 46.4
"SNP_FB_0530906" "chr15A" 80 50 10 0 1 50 53904796 53904845 0.000174 46.4
"SNP_FB_0530906" "chr15A" 80 50 10 0 1 50 53912790 53912839 0.000174 46.4
"SNP_FB_0530906" "chr15A" 80 50 10 0 1 50 55497229 55497180 0.000174 46.4
"SNP_FB_0530906" "chr15A" 80 50 10 0 1 50 55497576 55497527 0.000174 46.4
"SNP_FB_0530906" "chr15A" 81.633 49 8 1 1 49 1057279 1057326 0.000606 45.5
"SNP_FB_0530906" "chr15A" 80.851 47 9 0 1 47 2821558 2821604 0.000606 45.5
"SNP_FB_0530906" "chr15A" 80.851 47 9 0 1 47 2842158 2842204 0.000606 45.5
"SNP_FB_0530906" "chr15A" 80.851 47 9 0 4 50 35304476 35304522 0.000606 45.5
"SNP_FB_0530906" "chr15A" 79.592 49 4 1 1 49 35790078 35790036 0.000606 45.5
"SNP_FB_0530906" "chr15A" 79.592 49 10 0 1 49 17283317 17283269 0.000606 44.6
"SNP_FB_0530906" "chr15A" 80.392 51 9 1 1 50 33727988 33727938 0.000606 44.6
"SNP_FB_0530906" "chr15A" 80.392 51 9 1 1 50 33741471 33741421 0.000606 44.6
"SNP_FB_0530906" "chr15A" 79.592 49 10 0 2 50 35304822 35304870 0.000606 44.6
"SNP_FB_0530906" "chr15A" 80.435 46 9 0 1 46 13145192 13145237 0.002 43.7
"SNP_FB_0530906" "chr15A" 81.132 53 4 3 1 50 25688488 25688537 0.002 43.7
"SNP_FB_0530906" "chr15A" 81.132 53 4 3 1 50 28291674 28291723 0.002 43.7
"SNP_FB_0530906" "chr15A" 86.111 36 5 0 1 36 35703279 35703314 0.002 43.7
"SNP_FB_0530906" "chr15A" 86.111 36 5 0 1 36 35790424 35790389 0.002 43.7
"SNP_FB_0530906" "chr15A" 86.111 36 5 0 1 36 48153500 48153535 0.002 43.7
"SNP_FB_0530906" "chr15A" 86.111 36 5 0 1 36 48166851 48166886 0.002 43.7
"SNP_FB_0530906" "chr15A" 86.111 36 5 0 1 36 49044541 49044576 0.002 43.7
"SNP_FB_0530906" "chr15A" 92.857 28 2 0 1 28 9445045 9445072 0.002 42.8
"SNP_FB_0530906" "chr15A" 92.857 28 2 0 1 28 32715920 32715947 0.002 42.8
"SNP_FB_0530906" "chr15A" 80 50 9 1 1 50 33729721 33729673 0.002 42.8
"SNP_FB_0530906" "chr15A" 80 50 9 1 1 50 33743204 33743156 0.002 42.8
"SNP_FB_0530906" "chr15A" 80 50 9 1 1 50 35790769 35790721 0.002 42.8
"SNP_FB_0530906" "chr15A" 80 50 9 1 1 50 46649515 46649563 0.002 42.8
"SNP_FB_0530906" "chr15A" 79.167 48 10 0 3 50 51145628 51145675 0.002 42.8
"SNP_FB_0530906" "chr15A" 85.714 35 5 0 1 35 2821693 2821727 0.007 41.9
"SNP_FB_0530906" "chr15A" 85.714 35 5 0 1 35 2842293 2842327 0.007 41.9
"SNP_FB_0530906" "chr15A" 78 50 11 0 1 50 7473399 7473448 0.007 41.9
"SNP_FB_0530906" "chr15A" 78 50 11 0 1 50 7617851 7617900 0.007 41.9
"SNP_FB_0530906" "chr15A" 78 50 11 0 1 50 9709356 9709405 0.007 41.9
"SNP_FB_0530906" "chr15A" 78 50 11 0 1 50 13144166 13144215 0.007 41.9
"SNP_FB_0530906" "chr15A" 78 50 11 0 1 50 13147221 13147270 0.007 41.9
"SNP_FB_0530906" "chr15A" 78 50 11 0 1 50 13148029 13148078 0.007 41.9
"SNP_FB_0530906" "chr15A" 78 50 11 0 1 50 14163705 14163656 0.007 41.9
"SNP_FB_0530906" "chr15A" 78 50 11 0 1 50 14164375 14164326 0.007 41.9
"SNP_FB_0530906" "chr15A" 78 50 11 0 1 50 17686988 17687037 0.007 41.9
"SNP_FB_0530906" "chr15A" 78 50 11 0 1 50 17687338 17687387 0.007 41.9
"SNP_FB_0530906" "chr15A" 78 50 11 0 1 50 20693412 20693461 0.007 41.9
"SNP_FB_0530906" "chr15A" 78 50 11 0 1 50 20695842 20695891 0.007 41.9
"SNP_FB_0530906" "chr15A" 85.714 35 5 0 1 35 21952445 21952479 0.007 41.9
"SNP_FB_0530906" "chr15A" 78 50 11 0 1 50 22804446 22804397 0.007 41.9
"SNP_FB_0530906" "chr15A" 78 50 11 0 1 50 24757362 24757411 0.007 41.9
"SNP_FB_0530906" "chr15A" 78 50 11 0 1 50 24758923 24758972 0.007 41.9
"SNP_FB_0530906" "chr15A" 78 50 11 0 1 50 25203935 25203886 0.007 41.9
"SNP_FB_0530906" "chr15A" 78 50 11 0 1 50 25931408 25931359 0.007 41.9
"SNP_FB_0530906" "chr15A" 78 50 11 0 1 50 25932780 25932731 0.007 41.9
"SNP_FB_0530906" "chr15A" 78 50 11 0 1 50 26077358 26077309 0.007 41.9
"SNP_FB_0530906" "chr15A" 78 50 11 0 1 50 26078042 26077993 0.007 41.9
"SNP_FB_0530906" "chr15A" 78 50 11 0 1 50 27790118 27790167 0.007 41.9
"SNP_FB_0530906" "chr15A" 78 50 11 0 1 50 27791490 27791539 0.007 41.9
"SNP_FB_0530906" "chr15A" 78 50 11 0 1 50 27877913 27877864 0.007 41.9
"SNP_FB_0530906" "chr15A" 78 50 11 0 1 50 27879247 27879198 0.007 41.9
"SNP_FB_0530906" "chr15A" 78 50 11 0 1 50 28291334 28291383 0.007 41.9
"SNP_FB_0530906" "chr15A" 78 50 11 0 1 50 29787524 29787573 0.007 41.9
"SNP_FB_0530906" "chr15A" 78 50 11 0 1 50 29787869 29787918 0.007 41.9
"SNP_FB_0530906" "chr15A" 78 50 11 0 1 50 29788559 29788608 0.007 41.9
"SNP_FB_0530906" "chr15A" 78 50 11 0 1 50 30016721 30016672 0.007 41.9
"SNP_FB_0530906" "chr15A" 78 50 11 0 1 50 30017416 30017367 0.007 41.9
"SNP_FB_0530906" "chr15A" 78 50 11 0 1 50 30798568 30798617 0.007 41.9
"SNP_FB_0530906" "chr15A" 78 50 11 0 1 50 31954154 31954105 0.007 41.9
"SNP_FB_0530906" "chr15A" 78 50 11 0 1 50 32715579 32715628 0.007 41.9
"SNP_FB_0530906" "chr15A" 78 50 11 0 1 50 33729028 33728979 0.007 41.9
"SNP_FB_0530906" "chr15A" 78 50 11 0 1 50 33742511 33742462 0.007 41.9
"SNP_FB_0530906" "chr15A" 78 50 11 0 1 50 34434685 34434734 0.007 41.9
"SNP_FB_0530906" "chr15A" 78 50 11 0 1 50 36501012 36501061 0.007 41.9
"SNP_FB_0530906" "chr15A" 78 50 11 0 1 50 41230114 41230065 0.007 41.9
"SNP_FB_0530906" "chr15A" 78 50 11 0 1 50 42019665 42019616 0.007 41.9
"SNP_FB_0530906" "chr15A" 78 50 11 0 1 50 42021738 42021689 0.007 41.9
"SNP_FB_0530906" "chr15A" 78 50 11 0 1 50 44412616 44412567 0.007 41.9
"SNP_FB_0530906" "chr15A" 78 50 11 0 1 50 44633087 44633038 0.007 41.9
"SNP_FB_0530906" "chr15A" 78 50 11 0 1 50 44633436 44633387 0.007 41.9
"SNP_FB_0530906" "chr15A" 80 45 9 0 1 45 45567613 45567569 0.007 41.9
"SNP_FB_0530906" "chr15A" 78 50 11 0 1 50 45570686 45570637 0.007 41.9
"SNP_FB_0530906" "chr15A" 80 45 9 0 1 45 46245577 46245533 0.007 41.9
"SNP_FB_0530906" "chr15A" 78 50 11 0 1 50 46673236 46673285 0.007 41.9
"SNP_FB_0530906" "chr15A" 78 50 11 0 1 50 48030242 48030291 0.007 41.9
"SNP_FB_0530906" "chr15A" 78 50 11 0 1 50 48030590 48030639 0.007 41.9
"SNP_FB_0530906" "chr15A" 78 50 11 0 1 50 48031284 48031333 0.007 41.9
"SNP_FB_0530906" "chr15A" 78 50 11 0 1 50 49827701 49827750 0.007 41.9
"SNP_FB_0530906" "chr15A" 78 50 11 0 1 50 49829630 49829679 0.007 41.9
"SNP_FB_0530906" "chr15A" 78 50 11 0 1 50 50908207 50908158 0.007 41.9
"SNP_FB_0530906" "chr15A" 78 50 11 0 1 50 51146300 51146349 0.007 41.9
"SNP_FB_0530906" "chr15A" 85.714 35 5 0 1 35 51844985 51845019 0.007 41.9
"SNP_FB_0530906" "chr15A" 78 50 11 0 1 50 51845628 51845677 0.007 41.9
"SNP_FB_0530906" "chr15A" 85.714 35 5 0 1 35 51857656 51857690 0.007 41.9
"SNP_FB_0530906" "chr15A" 78 50 11 0 1 50 51858299 51858348 0.007 41.9
"SNP_FB_0530906" "chr15A" 78 50 11 0 1 50 51870537 51870488 0.007 41.9
"SNP_FB_0530906" "chr15A" 80 45 9 0 1 45 51871576 51871532 0.007 41.9
"SNP_FB_0530906" "chr15A" 78.723 47 10 0 4 50 3319750 3319704 0.007 41
"SNP_FB_0530906" "chr15A" 92.593 27 2 0 1 27 36341101 36341075 0.007 41
"SNP_FB_0530906" "chr15A" 89.655 29 3 0 1 29 21845540 21845568 0.026 40.1
"SNP_FB_0530906" "chr15A" 80.769 52 6 3 1 50 35642892 35642843 0.026 40.1
"SNP_FB_0530906" "chr15A" 92.308 26 2 0 1 26 6206297 6206272 0.026 39.2
"SNP_FB_0530906" "chr15A" 79.245 53 5 3 1 50 25688143 25688192 0.026 39.2
"SNP_FB_0530906" "chr15A" 83.333 36 6 0 1 36 27879593 27879558 0.026 39.2
"SNP_FB_0530906" "chr15A" 92.308 26 2 0 1 26 29788214 29788239 0.026 39.2
"SNP_FB_0530906" "chr15A" 83.333 36 6 0 1 36 46692388 46692423 0.026 39.2
"SNP_FB_0530906" "chr15A" 78 50 10 1 1 50 19601803 19601755 0.09 38.3
"SNP_FB_0530906" "chr15A" 79.07 43 9 0 8 50 44860841 44860883 0.09 38.3
"SNP_FB_0530906" "chr15A" 76 50 12 0 1 50 5726777 5726728 0.09 37.4
"SNP_FB_0530906" "chr15A" 82.857 35 6 0 1 35 10095071 10095037 0.09 37.4
"SNP_FB_0530906" "chr15A" 76 50 12 0 1 50 10096108 10096059 0.09 37.4
"SNP_FB_0530906" "chr15A" 76 50 12 0 1 50 11522053 11522102 0.09 37.4
"SNP_FB_0530906" "chr15A" 76 50 12 0 1 50 11523447 11523496 0.09 37.4
"SNP_FB_0530906" "chr15A" 76 50 12 0 1 50 21844553 21844602 0.09 37.4
"SNP_FB_0530906" "chr15A" 76 50 12 0 1 50 24757885 24757934 0.09 37.4
"SNP_FB_0530906" "chr15A" 76 50 12 0 1 50 25204276 25204227 0.09 37.4
"SNP_FB_0530906" "chr15A" 82.857 35 6 0 1 35 25204624 25204590 0.09 37.4
"SNP_FB_0530906" "chr15A" 76 50 12 0 1 50 25221999 25222048 0.09 37.4
"SNP_FB_0530906" "chr15A" 76 50 12 0 1 50 25578619 25578570 0.09 37.4
"SNP_FB_0530906" "chr15A" 76 50 12 0 1 50 25931755 25931706 0.09 37.4
"SNP_FB_0530906" "chr15A" 76 50 12 0 1 50 25932439 25932390 0.09 37.4
"SNP_FB_0530906" "chr15A" 76 50 12 0 1 50 26044474 26044425 0.09 37.4
"SNP_FB_0530906" "chr15A" 76 50 12 0 1 50 26044808 26044759 0.09 37.4
"SNP_FB_0530906" "chr15A" 76 50 12 0 1 50 26045146 26045097 0.09 37.4
"SNP_FB_0530906" "chr15A" 76 50 12 0 1 50 28292371 28292420 0.09 37.4
"SNP_FB_0530906" "chr15A" 92 25 2 0 1 25 28768721 28768745 0.09 37.4
"SNP_FB_0530906" "chr15A" 92 25 2 0 1 25 28769050 28769074 0.09 37.4
"SNP_FB_0530906" "chr15A" 92 25 2 0 1 25 28780649 28780673 0.09 37.4
"SNP_FB_0530906" "chr15A" 92 25 2 0 1 25 28780978 28781002 0.09 37.4
"SNP_FB_0530906" "chr15A" 76 50 12 0 1 50 33730741 33730692 0.09 37.4
"SNP_FB_0530906" "chr15A" 76 50 12 0 1 50 33744224 33744175 0.09 37.4
"SNP_FB_0530906" "chr15A" 76 50 12 0 1 50 35801073 35801024 0.09 37.4
"SNP_FB_0530906" "chr15A" 76 50 12 0 1 50 36498267 36498316 0.09 37.4
"SNP_FB_0530906" "chr15A" 92 25 2 0 1 25 36503323 36503347 0.09 37.4
"SNP_FB_0530906" "chr15A" 76 50 12 0 1 50 42021391 42021342 0.09 37.4
"SNP_FB_0530906" "chr15A" 76 50 12 0 1 50 42162252 42162203 0.09 37.4
"SNP_FB_0530906" "chr15A" 82.857 35 6 0 1 35 51845974 51846008 0.09 37.4
"SNP_FB_0530906" "chr15A" 82.857 35 6 0 1 35 51858645 51858679 0.09 37.4
"SNP_FB_0530906" "chr15A" 76 50 12 0 1 50 51871923 51871874 0.09 37.4
"SNP_FB_0530906" "chr15A" 88.889 27 3 0 1 27 13148573 13148599 0.31 36.5
"SNP_FB_0530906" "chr15A" 75.472 53 10 1 1 50 32846083 32846135 0.31 36.5
"SNP_FB_0530906" "chr15A" 80.488 41 6 1 1 41 46382162 46382200 0.31 36.5
"SNP_FB_0530906" "chr15A" 75.51 49 12 0 2 50 34697591 34697543 0.31 35.6
"SNP_FB_0530906" "chr15A" 75.51 49 12 0 2 50 46380912 46380960 0.31 35.6
"SNP_FB_0530906" "chr15A" 80.556 36 7 0 1 36 25688820 25688855 1.1 34.6
"SNP_FB_0530906" "chr15A" 88.462 26 3 0 1 26 26671767 26671742 1.1 34.6
"SNP_FB_0530906" "chr15A" 76 50 11 1 1 50 3609351 3609399 1.1 33.7
"SNP_FB_0530906" "chr15A" 74 50 13 0 1 50 2821212 2821261 3.8 32.8
"SNP_FB_0530906" "chr15A" 74 50 13 0 1 50 2841812 2841861 3.8 32.8
"SNP_FB_0530906" "chr15A" 83.333 30 5 0 1 30 15175584 15175555 3.8 32.8
"SNP_FB_0530906" "chr15A" 74 50 13 0 1 50 25932096 25932047 3.8 32.8
"SNP_FB_0530906" "chr15A" 74 50 13 0 1 50 26043791 26043742 3.8 32.8
"SNP_FB_0530906" "chr15A" 74 50 13 0 1 50 26268793 26268842 3.8 32.8
"SNP_FB_0530906" "chr15A" 95 20 1 0 30 49 29789216 29789197 3.8 32.8
"SNP_FB_0530906" "chr15A" 74 50 13 0 1 50 42887264 42887313 3.8 32.8
"SNP_FB_0530906" "chr1A" 90 50 5 0 1 50 14010758 14010709 5.31e-11 68.9
"SNP_FB_0530906" "chr1A" 90 50 5 0 1 50 20175751 20175702 5.31e-11 68.9
"SNP_FB_0530906" "chr1A" 88 50 6 0 1 50 11434194 11434145 6.47e-10 64.4
"SNP_FB_0530906" "chr1A" 88 50 6 0 1 50 12205157 12205206 6.47e-10 64.4
"SNP_FB_0530906" "chr1A" 88 50 6 0 1 50 14920620 14920669 6.47e-10 64.4
"SNP_FB_0530906" "chr1A" 88 50 6 0 1 50 15003597 15003646 6.47e-10 64.4
"SNP_FB_0530906" "chr1A" 88 50 6 0 1 50 15004289 15004338 6.47e-10 64.4
"SNP_FB_0530906" "chr1A" 88 50 6 0 1 50 15013549 15013598 6.47e-10 64.4
"SNP_FB_0530906" "chr1A" 88 50 6 0 1 50 15014241 15014290 6.47e-10 64.4
"SNP_FB_0530906" "chr1A" 88 50 6 0 1 50 18488841 18488792 6.47e-10 64.4
"SNP_FB_0530906" "chr1A" 88 50 6 0 1 50 18499326 18499375 6.47e-10 64.4
"SNP_FB_0530906" "chr1A" 88 50 6 0 1 50 19478560 19478511 6.47e-10 64.4
"SNP_FB_0530906" "chr1A" 88 50 6 0 1 50 23979629 23979580 6.47e-10 64.4
"SNP_FB_0530906" "chr1A" 88 50 6 0 1 50 25688430 25688479 6.47e-10 64.4
"SNP_FB_0530906" "chr1A" 88 50 6 0 1 50 29936909 29936958 6.47e-10 64.4
"SNP_FB_0530906" "chr1A" 86 50 7 0 1 50 6281950 6281999 2.75e-08 59.9
"SNP_FB_0530906" "chr1A" 86 50 7 0 1 50 7346549 7346598 2.75e-08 59.9
"SNP_FB_0530906" "chr1A" 86 50 7 0 1 50 7985119 7985168 2.75e-08 59.9
"SNP_FB_0530906" "chr1A" 86 50 7 0 1 50 7985816 7985865 2.75e-08 59.9
"SNP_FB_0530906" "chr1A" 86 50 7 0 1 50 8205994 8205945 2.75e-08 59.9
"SNP_FB_0530906" "chr1A" 86 50 7 0 1 50 8713738 8713689 2.75e-08 59.9
"SNP_FB_0530906" "chr1A" 86 50 7 0 1 50 10528586 10528635 2.75e-08 59.9
"SNP_FB_0530906" "chr1A" 86 50 7 0 1 50 11361989 11361940 2.75e-08 59.9
"SNP_FB_0530906" "chr1A" 86 50 7 0 1 50 11435551 11435502 2.75e-08 59.9
"SNP_FB_0530906" "chr1A" 86 50 7 0 1 50 14009720 14009671 2.75e-08 59.9
"SNP_FB_0530906" "chr1A" 86 50 7 0 1 50 14921312 14921361 2.75e-08 59.9
"SNP_FB_0530906" "chr1A" 86 50 7 0 1 50 16403215 16403166 2.75e-08 59.9
"SNP_FB_0530906" "chr1A" 86 50 7 0 1 50 16403560 16403511 2.75e-08 59.9
"SNP_FB_0530906" "chr1A" 86 50 7 0 1 50 16403905 16403856 2.75e-08 59.9
"SNP_FB_0530906" "chr1A" 86 50 7 0 1 50 16416610 16416561 2.75e-08 59.9
"SNP_FB_0530906" "chr1A" 86 50 7 0 1 50 16416955 16416906 2.75e-08 59.9
"SNP_FB_0530906" "chr1A" 86 50 7 0 1 50 16417300 16417251 2.75e-08 59.9
"SNP_FB_0530906" "chr1A" 86 50 7 0 1 50 16783595 16783644 2.75e-08 59.9
"SNP_FB_0530906" "chr1A" 86 50 7 0 1 50 16784287 16784336 2.75e-08 59.9
"SNP_FB_0530906" "chr1A" 86 50 7 0 1 50 17012526 17012575 2.75e-08 59.9
"SNP_FB_0530906" "chr1A" 86 50 7 0 1 50 18488494 18488445 2.75e-08 59.9
"SNP_FB_0530906" "chr1A" 86 50 7 0 1 50 18489879 18489830 2.75e-08 59.9
"SNP_FB_0530906" "chr1A" 86 50 7 0 1 50 18490226 18490177 2.75e-08 59.9
"SNP_FB_0530906" "chr1A" 86 50 7 0 1 50 18498638 18498687 2.75e-08 59.9
"SNP_FB_0530906" "chr1A" 86 50 7 0 1 50 19043581 19043630 2.75e-08 59.9
"SNP_FB_0530906" "chr1A" 86 50 7 0 1 50 19321992 19321943 2.75e-08 59.9
"SNP_FB_0530906" "chr1A" 86 50 7 0 1 50 19323970 19323921 2.75e-08 59.9
"SNP_FB_0530906" "chr1A" 86 50 7 0 1 50 20108296 20108247 2.75e-08 59.9
"SNP_FB_0530906" "chr1A" 86 50 7 0 1 50 20174728 20174679 2.75e-08 59.9
"SNP_FB_0530906" "chr1A" 86 50 7 0 1 50 20176443 20176394 2.75e-08 59.9
"SNP_FB_0530906" "chr1A" 86 50 7 0 1 50 23979283 23979234 2.75e-08 59.9
"SNP_FB_0530906" "chr1A" 86 50 7 0 1 50 29937601 29937650 2.75e-08 59.9
"SNP_FB_0530906" "chr1A" 86 50 7 0 1 50 31587783 31587832 2.75e-08 59.9
"SNP_FB_0530906" "chr1A" 85.714 49 7 0 1 49 19478211 19478163 9.6e-08 58.1
"SNP_FB_0530906" "chr1A" 86.957 46 6 0 1 46 10529268 10529313 9.6e-08 57.2
"SNP_FB_0530906" "chr1A" 84 50 8 0 1 50 6498980 6499029 3.35e-07 55.4
"SNP_FB_0530906" "chr1A" 84 50 8 0 1 50 7413060 7413109 3.35e-07 55.4
"SNP_FB_0530906" "chr1A" 84 50 8 0 1 50 8206681 8206632 3.35e-07 55.4
"SNP_FB_0530906" "chr1A" 84 50 8 0 1 50 8714084 8714035 3.35e-07 55.4
"SNP_FB_0530906" "chr1A" 84 50 8 0 1 50 8714431 8714382 3.35e-07 55.4
"SNP_FB_0530906" "chr1A" 84 50 8 0 1 50 8988451 8988500 3.35e-07 55.4
"SNP_FB_0530906" "chr1A" 84 50 8 0 1 50 9806232 9806183 3.35e-07 55.4
"SNP_FB_0530906" "chr1A" 84 50 8 0 1 50 10535634 10535683 3.35e-07 55.4
"SNP_FB_0530906" "chr1A" 84 50 8 0 1 50 10537021 10537070 3.35e-07 55.4
"SNP_FB_0530906" "chr1A" 84 50 8 0 1 50 11362784 11362735 3.35e-07 55.4
"SNP_FB_0530906" "chr1A" 84 50 8 0 1 50 11434544 11434495 3.35e-07 55.4
"SNP_FB_0530906" "chr1A" 84 50 8 0 1 50 11435205 11435156 3.35e-07 55.4
"SNP_FB_0530906" "chr1A" 84 50 8 0 1 50 11684692 11684741 3.35e-07 55.4
"SNP_FB_0530906" "chr1A" 84 50 8 0 1 50 11687805 11687854 3.35e-07 55.4
"SNP_FB_0530906" "chr1A" 84 50 8 0 1 50 12205503 12205552 3.35e-07 55.4
"SNP_FB_0530906" "chr1A" 84 50 8 0 1 50 12206195 12206244 3.35e-07 55.4
"SNP_FB_0530906" "chr1A" 84 50 8 0 1 50 12559420 12559371 3.35e-07 55.4
"SNP_FB_0530906" "chr1A" 84 50 8 0 1 50 12561146 12561097 3.35e-07 55.4
"SNP_FB_0530906" "chr1A" 84 50 8 0 1 50 14010067 14010018 3.35e-07 55.4
"SNP_FB_0530906" "chr1A" 84 50 8 0 1 50 14011104 14011055 3.35e-07 55.4
"SNP_FB_0530906" "chr1A" 84 50 8 0 1 50 14011450 14011401 3.35e-07 55.4
"SNP_FB_0530906" "chr1A" 84 50 8 0 1 50 14899230 14899181 3.35e-07 55.4
"SNP_FB_0530906" "chr1A" 84 50 8 0 1 50 14899576 14899527 3.35e-07 55.4
"SNP_FB_0530906" "chr1A" 84 50 8 0 1 50 15003943 15003992 3.35e-07 55.4
"SNP_FB_0530906" "chr1A" 84 50 8 0 1 50 15013895 15013944 3.35e-07 55.4
"SNP_FB_0530906" "chr1A" 84 50 8 0 1 50 15419237 15419286 3.35e-07 55.4
"SNP_FB_0530906" "chr1A" 84 50 8 0 1 50 15420279 15420328 3.35e-07 55.4
"SNP_FB_0530906" "chr1A" 84 50 8 0 1 50 15420973 15421022 3.35e-07 55.4
"SNP_FB_0530906" "chr1A" 84 50 8 0 1 50 16431786 16431737 3.35e-07 55.4
"SNP_FB_0530906" "chr1A" 84 50 8 0 1 50 16432132 16432083 3.35e-07 55.4
"SNP_FB_0530906" "chr1A" 84 50 8 0 1 50 16432824 16432775 3.35e-07 55.4
"SNP_FB_0530906" "chr1A" 84 50 8 0 1 50 16433170 16433121 3.35e-07 55.4
"SNP_FB_0530906" "chr1A" 84 50 8 0 1 50 16433517 16433468 3.35e-07 55.4
"SNP_FB_0530906" "chr1A" 84 50 8 0 1 50 16433862 16433813 3.35e-07 55.4
"SNP_FB_0530906" "chr1A" 84 50 8 0 1 50 16786446 16786495 3.35e-07 55.4
"SNP_FB_0530906" "chr1A" 84 50 8 0 1 50 18489187 18489138 3.35e-07 55.4
"SNP_FB_0530906" "chr1A" 84 50 8 0 1 50 18489533 18489484 3.35e-07 55.4
"SNP_FB_0530906" "chr1A" 84 50 8 0 1 50 18498294 18498343 3.35e-07 55.4
"SNP_FB_0530906" "chr1A" 84 50 8 0 1 50 18963602 18963651 3.35e-07 55.4
"SNP_FB_0530906" "chr1A" 84 50 8 0 1 50 19101350 19101301 3.35e-07 55.4
"SNP_FB_0530906" "chr1A" 84 50 8 0 1 50 19478941 19478892 3.35e-07 55.4
"SNP_FB_0530906" "chr1A" 84 50 8 0 1 50 20107282 20107233 3.35e-07 55.4
"SNP_FB_0530906" "chr1A" 84 50 8 0 1 50 20174048 20173999 3.35e-07 55.4
"SNP_FB_0530906" "chr1A" 84 50 8 0 1 50 20175059 20175010 3.35e-07 55.4
"SNP_FB_0530906" "chr1A" 84 50 8 0 1 50 20175407 20175358 3.35e-07 55.4
"SNP_FB_0530906" "chr1A" 84 50 8 0 1 50 20176788 20176739 3.35e-07 55.4
"SNP_FB_0530906" "chr1A" 84 50 8 0 1 50 21925642 21925691 3.35e-07 55.4
"SNP_FB_0530906" "chr1A" 86.667 45 6 0 1 45 21926331 21926375 3.35e-07 55.4
"SNP_FB_0530906" "chr1A" 84 50 8 0 1 50 23207707 23207756 3.35e-07 55.4
"SNP_FB_0530906" "chr1A" 84 50 8 0 1 50 23208053 23208102 3.35e-07 55.4
"SNP_FB_0530906" "chr1A" 84 50 8 0 1 50 23208397 23208446 3.35e-07 55.4
"SNP_FB_0530906" "chr1A" 84 50 8 0 1 50 23208742 23208791 3.35e-07 55.4
"SNP_FB_0530906" "chr1A" 84 50 8 0 1 50 25688084 25688133 3.35e-07 55.4
"SNP_FB_0530906" "chr1A" 84 50 8 0 1 50 25689122 25689171 3.35e-07 55.4
"SNP_FB_0530906" "chr1A" 84 50 8 0 1 50 25689469 25689518 3.35e-07 55.4
"SNP_FB_0530906" "chr1A" 84 50 8 0 1 50 25690161 25690210 3.35e-07 55.4
"SNP_FB_0530906" "chr1A" 84 50 8 0 1 50 25690495 25690544 3.35e-07 55.4
"SNP_FB_0530906" "chr1A" 84 50 8 0 1 50 25690843 25690892 3.35e-07 55.4
"SNP_FB_0530906" "chr1A" 84 50 8 0 1 50 25696014 25696063 3.35e-07 55.4
"SNP_FB_0530906" "chr1A" 84 50 8 0 1 50 25696360 25696409 3.35e-07 55.4
"SNP_FB_0530906" "chr1A" 84 50 8 0 1 50 29937255 29937304 3.35e-07 55.4
"SNP_FB_0530906" "chr1A" 84 50 8 0 1 50 29937940 29937989 3.35e-07 55.4
"SNP_FB_0530906" "chr1A" 84 50 8 0 1 50 31587443 31587492 3.35e-07 55.4
"SNP_FB_0530906" "chr1A" 84 50 8 0 1 50 31588130 31588179 3.35e-07 55.4
"SNP_FB_0530906" "chr1A" 84 50 8 0 1 50 31588822 31588871 3.35e-07 55.4
"SNP_FB_0530906" "chr1A" 84 50 8 0 1 50 31590267 31590316 3.35e-07 55.4
"SNP_FB_0530906" "chr1A" 84 50 8 0 1 50 31591244 31591293 3.35e-07 55.4
"SNP_FB_0530906" "chr1A" 94.286 35 2 0 1 35 31625053 31625019 3.35e-07 55.4
"SNP_FB_0530906" "chr1A" 84.314 51 7 1 1 50 19322675 19322625 1.17e-06 53.6
"SNP_FB_0530906" "chr1A" 91.667 36 3 0 1 36 7352055 7352090 4.08e-06 52.7
"SNP_FB_0530906" "chr1A" 91.667 36 3 0 1 36 10447849 10447814 4.08e-06 52.7
"SNP_FB_0530906" "chr1A" 85.417 48 6 1 3 50 13465618 13465664 4.08e-06 52.7
"SNP_FB_0530906" "chr1A" 83.333 48 8 0 1 48 6282295 6282342 4.08e-06 51.8
"SNP_FB_0530906" "chr1A" 83.333 48 8 0 3 50 6500024 6500071 4.08e-06 51.8
"SNP_FB_0530906" "chr1A" 83.333 48 8 0 1 48 9805194 9805147 4.08e-06 51.8
"SNP_FB_0530906" "chr1A" 83.333 48 8 0 3 50 12339965 12339918 4.08e-06 51.8
"SNP_FB_0530906" "chr1A" 84 50 7 1 1 50 20174382 20174334 4.08e-06 51.8
"SNP_FB_0530906" "chr1A" 84 50 7 1 1 50 21927020 21927068 4.08e-06 51.8
"SNP_FB_0530906" "chr1A" 86.047 43 6 0 1 43 31625393 31625351 4.08e-06 51.8
"SNP_FB_0530906" "chr1A" 82 50 9 0 1 50 6499675 6499724 1.42e-05 50.9
"SNP_FB_0530906" "chr1A" 82 50 9 0 1 50 7351391 7351440 1.42e-05 50.9
"SNP_FB_0530906" "chr1A" 82 50 9 0 1 50 7984447 7984496 1.42e-05 50.9
"SNP_FB_0530906" "chr1A" 82 50 9 0 1 50 7984776 7984825 1.42e-05 50.9
"SNP_FB_0530906" "chr1A" 82 50 9 0 1 50 7985468 7985517 1.42e-05 50.9
"SNP_FB_0530906" "chr1A" 82 50 9 0 1 50 8012716 8012765 1.42e-05 50.9
"SNP_FB_0530906" "chr1A" 82 50 9 0 1 50 8013063 8013112 1.42e-05 50.9
"SNP_FB_0530906" "chr1A" 82 50 9 0 1 50 8013757 8013806 1.42e-05 50.9
"SNP_FB_0530906" "chr1A" 82 50 9 0 1 50 8014790 8014839 1.42e-05 50.9
"SNP_FB_0530906" "chr1A" 82 50 9 0 1 50 8206335 8206286 1.42e-05 50.9
"SNP_FB_0530906" "chr1A" 82 50 9 0 1 50 8715115 8715066 1.42e-05 50.9
"SNP_FB_0530906" "chr1A" 82 50 9 0 1 50 8987808 8987857 1.42e-05 50.9
"SNP_FB_0530906" "chr1A" 82 50 9 0 1 50 8988795 8988844 1.42e-05 50.9
"SNP_FB_0530906" "chr1A" 82 50 9 0 1 50 9805889 9805840 1.42e-05 50.9
"SNP_FB_0530906" "chr1A" 82 50 9 0 1 50 10228148 10228197 1.42e-05 50.9
"SNP_FB_0530906" "chr1A" 82 50 9 0 1 50 10228494 10228543 1.42e-05 50.9
"SNP_FB_0530906" "chr1A" 82 50 9 0 1 50 10450363 10450314 1.42e-05 50.9
"SNP_FB_0530906" "chr1A" 82 50 9 0 1 50 10535978 10536027 1.42e-05 50.9
"SNP_FB_0530906" "chr1A" 82 50 9 0 1 50 10537366 10537415 1.42e-05 50.9
"SNP_FB_0530906" "chr1A" 82 50 9 0 1 50 11435898 11435849 1.42e-05 50.9
"SNP_FB_0530906" "chr1A" 82 50 9 0 1 50 11683652 11683701 1.42e-05 50.9
"SNP_FB_0530906" "chr1A" 82 50 9 0 1 50 11685382 11685431 1.42e-05 50.9
"SNP_FB_0530906" "chr1A" 82 50 9 0 1 50 11688151 11688200 1.42e-05 50.9
"SNP_FB_0530906" "chr1A" 82 50 9 0 1 50 11689528 11689577 1.42e-05 50.9
"SNP_FB_0530906" "chr1A" 82 50 9 0 1 50 12204810 12204859 1.42e-05 50.9
"SNP_FB_0530906" "chr1A" 82 50 9 0 1 50 12206539 12206588 1.42e-05 50.9
"SNP_FB_0530906" "chr1A" 82 50 9 0 1 50 12206885 12206934 1.42e-05 50.9
"SNP_FB_0530906" "chr1A" 82 50 9 0 1 50 12338930 12338881 1.42e-05 50.9
"SNP_FB_0530906" "chr1A" 82 50 9 0 1 50 12339621 12339572 1.42e-05 50.9
"SNP_FB_0530906" "chr1A" 82 50 9 0 1 50 14009374 14009325 1.42e-05 50.9
"SNP_FB_0530906" "chr1A" 82 50 9 0 1 50 14191338 14191289 1.42e-05 50.9
"SNP_FB_0530906" "chr1A" 82 50 9 0 1 50 14920966 14921015 1.42e-05 50.9
"SNP_FB_0530906" "chr1A" 82 50 9 0 1 50 15419584 15419633 1.42e-05 50.9
"SNP_FB_0530906" "chr1A" 82 50 9 0 1 50 16402874 16402825 1.42e-05 50.9
"SNP_FB_0530906" "chr1A" 82 50 9 0 1 50 16404251 16404202 1.42e-05 50.9
"SNP_FB_0530906" "chr1A" 82 50 9 0 1 50 16416269 16416220 1.42e-05 50.9
"SNP_FB_0530906" "chr1A" 82 50 9 0 1 50 16417646 16417597 1.42e-05 50.9
"SNP_FB_0530906" "chr1A" 82 50 9 0 1 50 16430402 16430353 1.42e-05 50.9
"SNP_FB_0530906" "chr1A" 82 50 9 0 1 50 16430748 16430699 1.42e-05 50.9
"SNP_FB_0530906" "chr1A" 82 50 9 0 1 50 16431094 16431045 1.42e-05 50.9
"SNP_FB_0530906" "chr1A" 82 50 9 0 1 50 16431440 16431391 1.42e-05 50.9
"SNP_FB_0530906" "chr1A" 82 50 9 0 1 50 16432478 16432429 1.42e-05 50.9
"SNP_FB_0530906" "chr1A" 82 50 9 0 1 50 19043930 19043979 1.42e-05 50.9
"SNP_FB_0530906" "chr1A" 82 50 9 0 1 50 19102018 19101969 1.42e-05 50.9
"SNP_FB_0530906" "chr1A" 82 50 9 0 1 50 19323007 19322958 1.42e-05 50.9
"SNP_FB_0530906" "chr1A" 82 50 9 0 1 50 20176098 20176049 1.42e-05 50.9
"SNP_FB_0530906" "chr1A" 82 50 9 0 1 50 21926675 21926724 1.42e-05 50.9
"SNP_FB_0530906" "chr1A" 82 50 9 0 1 50 22529128 22529177 1.42e-05 50.9
"SNP_FB_0530906" "chr1A" 82 50 9 0 1 50 23941317 23941366 1.42e-05 50.9
"SNP_FB_0530906" "chr1A" 82 50 9 0 1 50 23978589 23978540 1.42e-05 50.9
"SNP_FB_0530906" "chr1A" 82 50 9 0 1 50 23978935 23978886 1.42e-05 50.9
"SNP_FB_0530906" "chr1A" 82 50 9 0 1 50 25688776 25688825 1.42e-05 50.9
"SNP_FB_0530906" "chr1A" 82 50 9 0 1 50 25689815 25689864 1.42e-05 50.9
"SNP_FB_0530906" "chr1A" 82 50 9 0 1 50 25698737 25698786 1.42e-05 50.9
"SNP_FB_0530906" "chr1A" 82 50 9 0 1 50 27118043 27118092 1.42e-05 50.9
"SNP_FB_0530906" "chr1A" 82 50 9 0 1 50 27118721 27118770 1.42e-05 50.9
"SNP_FB_0530906" "chr1A" 82 50 9 0 1 50 31590564 31590613 1.42e-05 50.9
"SNP_FB_0530906" "chr1A" 82 50 9 0 1 50 31590897 31590946 1.42e-05 50.9
"SNP_FB_0530906" "chr1A" 81.633 49 9 0 2 50 8217494 8217446 4.97e-05 49.1
"SNP_FB_0530906" "chr1A" 81.633 49 9 0 2 50 8224112 8224064 4.97e-05 49.1
"SNP_FB_0530906" "chr1A" 81.633 49 9 0 2 50 8227728 8227680 4.97e-05 49.1
"SNP_FB_0530906" "chr1A" 81.633 49 9 0 2 50 9807618 9807570 4.97e-05 49.1
"SNP_FB_0530906" "chr1A" 82 50 7 1 1 50 10228837 10228884 4.97e-05 48.2
"SNP_FB_0530906" "chr1A" 83.019 53 3 3 1 50 21446578 21446529 4.97e-05 48.2
"SNP_FB_0530906" "chr1A" 90.909 33 3 0 4 36 11360607 11360575 0.000174 47.3
"SNP_FB_0530906" "chr1A" 96.429 28 1 0 1 28 14920274 14920301 0.000174 47.3
"SNP_FB_0530906" "chr1A" 81.25 48 9 0 1 48 16434208 16434161 0.000174 47.3
"SNP_FB_0530906" "chr1A" 82 50 8 1 1 50 19101687 19101639 0.000174 47.3
"SNP_FB_0530906" "chr1A" 81.25 48 9 0 1 48 31589920 31589967 0.000174 47.3
"SNP_FB_0530906" "chr1A" 80 50 10 0 1 50 6281606 6281655 0.000174 46.4
"SNP_FB_0530906" "chr1A" 80 50 10 0 1 50 7470146 7470195 0.000174 46.4
"SNP_FB_0530906" "chr1A" 80 50 10 0 1 50 8012369 8012418 0.000174 46.4
"SNP_FB_0530906" "chr1A" 80 50 10 0 1 50 8013409 8013458 0.000174 46.4
"SNP_FB_0530906" "chr1A" 80 50 10 0 1 50 8153622 8153573 0.000174 46.4
"SNP_FB_0530906" "chr1A" 80 50 10 0 1 50 8164960 8164911 0.000174 46.4
"SNP_FB_0530906" "chr1A" 80 50 10 0 1 50 8205648 8205599 0.000174 46.4
"SNP_FB_0530906" "chr1A" 80 50 10 0 1 50 8207714 8207665 0.000174 46.4
"SNP_FB_0530906" "chr1A" 80 50 10 0 1 50 8208404 8208355 0.000174 46.4
"SNP_FB_0530906" "chr1A" 80 50 10 0 1 50 8216806 8216757 0.000174 46.4
"SNP_FB_0530906" "chr1A" 80 50 10 0 1 50 8219120 8219071 0.000174 46.4
"SNP_FB_0530906" "chr1A" 80 50 10 0 1 50 8223074 8223025 0.000174 46.4
"SNP_FB_0530906" "chr1A" 80 50 10 0 1 50 8223766 8223717 0.000174 46.4
"SNP_FB_0530906" "chr1A" 80 50 10 0 1 50 8224805 8224756 0.000174 46.4
"SNP_FB_0530906" "chr1A" 80 50 10 0 1 50 8226091 8226042 0.000174 46.4
"SNP_FB_0530906" "chr1A" 80 50 10 0 1 50 8227382 8227333 0.000174 46.4
"SNP_FB_0530906" "chr1A" 80 50 10 0 1 50 8228421 8228372 0.000174 46.4
"SNP_FB_0530906" "chr1A" 80 50 10 0 1 50 8230056 8230007 0.000174 46.4
"SNP_FB_0530906" "chr1A" 80 50 10 0 1 50 9805541 9805492 0.000174 46.4
"SNP_FB_0530906" "chr1A" 80 50 10 0 1 50 9806578 9806529 0.000174 46.4
"SNP_FB_0530906" "chr1A" 80 50 10 0 1 50 9808312 9808263 0.000174 46.4
"SNP_FB_0530906" "chr1A" 80 50 10 0 1 50 10536328 10536377 0.000174 46.4
"SNP_FB_0530906" "chr1A" 80 50 10 0 1 50 10536675 10536724 0.000174 46.4
"SNP_FB_0530906" "chr1A" 80 50 10 0 1 50 11361294 11361245 0.000174 46.4
"SNP_FB_0530906" "chr1A" 80 50 10 0 1 50 11361640 11361591 0.000174 46.4
"SNP_FB_0530906" "chr1A" 80 50 10 0 1 50 11362458 11362409 0.000174 46.4
"SNP_FB_0530906" "chr1A" 80 50 10 0 1 50 11434890 11434841 0.000174 46.4
"SNP_FB_0530906" "chr1A" 80 50 10 0 1 50 11682961 11683010 0.000174 46.4
"SNP_FB_0530906" "chr1A" 80 50 10 0 1 50 11683999 11684048 0.000174 46.4
"SNP_FB_0530906" "chr1A" 80 50 10 0 1 50 11684347 11684396 0.000174 46.4
"SNP_FB_0530906" "chr1A" 80 50 10 0 1 50 11686421 11686470 0.000174 46.4
"SNP_FB_0530906" "chr1A" 80 50 10 0 1 50 11686767 11686816 0.000174 46.4
"SNP_FB_0530906" "chr1A" 80 50 10 0 1 50 11687459 11687508 0.000174 46.4
"SNP_FB_0530906" "chr1A" 80 50 10 0 1 50 11688498 11688547 0.000174 46.4
"SNP_FB_0530906" "chr1A" 80 50 10 0 1 50 11688843 11688892 0.000174 46.4
"SNP_FB_0530906" "chr1A" 80 50 10 0 1 50 12205849 12205898 0.000174 46.4
"SNP_FB_0530906" "chr1A" 80 50 10 0 1 50 12560115 12560066 0.000174 46.4
"SNP_FB_0530906" "chr1A" 80 50 10 0 1 50 12560799 12560750 0.000174 46.4
"SNP_FB_0530906" "chr1A" 80 50 10 0 1 50 14010412 14010363 0.000174 46.4
"SNP_FB_0530906" "chr1A" 88.571 35 4 0 1 35 14163148 14163114 0.000174 46.4
"SNP_FB_0530906" "chr1A" 88.571 35 4 0 1 35 15003259 15003293 0.000174 46.4
"SNP_FB_0530906" "chr1A" 88.571 35 4 0 1 35 15013211 15013245 0.000174 46.4
"SNP_FB_0530906" "chr1A" 80 50 10 0 1 50 15419931 15419980 0.000174 46.4
"SNP_FB_0530906" "chr1A" 80 50 10 0 1 50 16783941 16783990 0.000174 46.4
"SNP_FB_0530906" "chr1A" 80 50 10 0 1 50 18488148 18488099 0.000174 46.4
"SNP_FB_0530906" "chr1A" 80 50 10 0 1 50 18938442 18938491 0.000174 46.4
"SNP_FB_0530906" "chr1A" 80 50 10 0 1 50 19101001 19100952 0.000174 46.4
"SNP_FB_0530906" "chr1A" 80 50 10 0 1 50 19102349 19102300 0.000174 46.4
"SNP_FB_0530906" "chr1A" 80 50 10 0 1 50 19322344 19322295 0.000174 46.4
"SNP_FB_0530906" "chr1A" 80 50 10 0 1 50 19323354 19323305 0.000174 46.4
"SNP_FB_0530906" "chr1A" 80 50 10 0 1 50 19324316 19324267 0.000174 46.4
"SNP_FB_0530906" "chr1A" 80 50 10 0 1 50 21447580 21447531 0.000174 46.4
"SNP_FB_0530906" "chr1A" 80 50 10 0 1 50 21925986 21926035 0.000174 46.4
"SNP_FB_0530906" "chr1A" 80 50 10 0 1 50 22526463 22526512 0.000174 46.4
"SNP_FB_0530906" "chr1A" 80 50 10 0 1 50 22526809 22526858 0.000174 46.4
"SNP_FB_0530906" "chr1A" 80 50 10 0 1 50 22527154 22527203 0.000174 46.4
"SNP_FB_0530906" "chr1A" 80 50 10 0 1 50 22527499 22527548 0.000174 46.4
"SNP_FB_0530906" "chr1A" 80 50 10 0 1 50 22529757 22529806 0.000174 46.4
"SNP_FB_0530906" "chr1A" 88.571 35 4 0 1 35 23940544 23940578 0.000174 46.4
"SNP_FB_0530906" "chr1A" 80 50 10 0 1 50 27117013 27117062 0.000174 46.4
"SNP_FB_0530906" "chr1A" 80 50 10 0 1 50 27117704 27117753 0.000174 46.4
"SNP_FB_0530906" "chr1A" 80 50 10 0 1 50 27118382 27118431 0.000174 46.4
"SNP_FB_0530906" "chr1A" 80 50 10 0 1 50 29938286 29938335 0.000174 46.4
"SNP_FB_0530906" "chr1A" 80 50 10 0 1 50 31588475 31588524 0.000174 46.4
"SNP_FB_0530906" "chr1A" 80 50 10 0 1 50 31623861 31623812 0.000174 46.4
"SNP_FB_0530906" "chr1A" 80 50 10 0 1 50 31624207 31624158 0.000174 46.4
"SNP_FB_0530906" "chr1A" 79.592 49 10 0 1 49 13517803 13517755 0.000606 44.6
"SNP_FB_0530906" "chr1A" 93.103 29 2 0 1 29 19477863 19477835 0.000606 44.6
"SNP_FB_0530906" "chr1A" 86.111 36 5 0 1 36 13518485 13518450 0.002 43.7
"SNP_FB_0530906" "chr1A" 81.132 53 4 3 1 50 16423997 16423948 0.002 43.7
"SNP_FB_0530906" "chr1A" 96.154 26 1 0 1 26 20107948 20107923 0.002 43.7
"SNP_FB_0530906" "chr1A" 81.132 53 4 3 1 50 21446910 21446861 0.002 43.7
"SNP_FB_0530906" "chr1A" 80 50 9 1 1 50 28695949 28695901 0.002 42.8
"SNP_FB_0530906" "chr1A" 80 50 9 1 1 50 31589588 31589636 0.002 42.8
"SNP_FB_0530906" "chr1A" 78 50 11 0 1 50 7347203 7347252 0.007 41.9
"SNP_FB_0530906" "chr1A" 78 50 11 0 1 50 8152235 8152186 0.007 41.9
"SNP_FB_0530906" "chr1A" 78 50 11 0 1 50 8163573 8163524 0.007 41.9
"SNP_FB_0530906" "chr1A" 78 50 11 0 1 50 8207027 8206978 0.007 41.9
"SNP_FB_0530906" "chr1A" 78 50 11 0 1 50 8207368 8207319 0.007 41.9
"SNP_FB_0530906" "chr1A" 78 50 11 0 1 50 8208059 8208010 0.007 41.9
"SNP_FB_0530906" "chr1A" 78 50 11 0 1 50 8220748 8220699 0.007 41.9
"SNP_FB_0530906" "chr1A" 78 50 11 0 1 50 8221438 8221389 0.007 41.9
"SNP_FB_0530906" "chr1A" 78 50 11 0 1 50 8226781 8226732 0.007 41.9
"SNP_FB_0530906" "chr1A" 78 50 11 0 1 50 8229713 8229664 0.007 41.9
"SNP_FB_0530906" "chr1A" 78 50 11 0 1 50 8230748 8230699 0.007 41.9
"SNP_FB_0530906" "chr1A" 78 50 11 0 1 50 8231094 8231045 0.007 41.9
"SNP_FB_0530906" "chr1A" 78 50 11 0 1 50 8714778 8714729 0.007 41.9
"SNP_FB_0530906" "chr1A" 78 50 11 0 1 50 10528922 10528971 0.007 41.9
"SNP_FB_0530906" "chr1A" 78 50 11 0 1 50 11685036 11685085 0.007 41.9
"SNP_FB_0530906" "chr1A" 78 50 11 0 1 50 11685726 11685775 0.007 41.9
"SNP_FB_0530906" "chr1A" 78 50 11 0 1 50 13465961 13466010 0.007 41.9
"SNP_FB_0530906" "chr1A" 78 50 11 0 1 50 14162594 14162545 0.007 41.9
"SNP_FB_0530906" "chr1A" 85.714 35 5 0 1 35 14163773 14163739 0.007 41.9
"SNP_FB_0530906" "chr1A" 78 50 11 0 1 50 15420625 15420674 0.007 41.9
"SNP_FB_0530906" "chr1A" 78 50 11 0 1 50 18348275 18348324 0.007 41.9
"SNP_FB_0530906" "chr1A" 78 50 11 0 1 50 19042725 19042774 0.007 41.9
"SNP_FB_0530906" "chr1A" 78 50 11 0 1 50 19479287 19479238 0.007 41.9
"SNP_FB_0530906" "chr1A" 78 50 11 0 1 50 20107628 20107579 0.007 41.9
"SNP_FB_0530906" "chr1A" 78 50 11 0 1 50 27128308 27128357 0.007 41.9
"SNP_FB_0530906" "chr1A" 78 50 11 0 1 50 29936563 29936612 0.007 41.9
"SNP_FB_0530906" "chr1A" 89.655 29 3 0 1 29 8988154 8988182 0.026 40.1
"SNP_FB_0530906" "chr1A" 79.545 44 9 0 7 50 19043242 19043285 0.026 40.1
"SNP_FB_0530906" "chr1A" 86.111 36 4 1 1 35 22527839 22527874 0.026 40.1
"SNP_FB_0530906" "chr1A" 86.111 36 4 1 1 35 22528522 22528557 0.026 40.1
"SNP_FB_0530906" "chr1A" 75.926 54 9 1 1 50 19043072 19043125 0.026 39.2
"SNP_FB_0530906" "chr1A" 78 50 10 1 1 50 7350771 7350819 0.09 38.3
"SNP_FB_0530906" "chr1A" 77.083 48 11 0 3 50 8222383 8222336 0.09 38.3
"SNP_FB_0530906" "chr1A" 89.286 28 3 0 1 28 31624705 31624678 0.09 38.3
"SNP_FB_0530906" "chr1A" 78.723 47 9 1 4 50 7412717 7412762 0.09 37.4
"SNP_FB_0530906" "chr1A" 76 50 12 0 1 50 8012022 8012071 0.09 37.4
"SNP_FB_0530906" "chr1A" 76 50 12 0 1 50 8153275 8153226 0.09 37.4
"SNP_FB_0530906" "chr1A" 76 50 12 0 1 50 8164613 8164564 0.09 37.4
"SNP_FB_0530906" "chr1A" 76 50 12 0 1 50 8217149 8217100 0.09 37.4
"SNP_FB_0530906" "chr1A" 76 50 12 0 1 50 8218782 8218733 0.09 37.4
"SNP_FB_0530906" "chr1A" 76 50 12 0 1 50 8219809 8219760 0.09 37.4
"SNP_FB_0530906" "chr1A" 76 50 12 0 1 50 8222729 8222680 0.09 37.4
"SNP_FB_0530906" "chr1A" 76 50 12 0 1 50 9807272 9807223 0.09 37.4
"SNP_FB_0530906" "chr1A" 76 50 12 0 1 50 9807965 9807916 0.09 37.4
"SNP_FB_0530906" "chr1A" 76 50 12 0 1 50 12339277 12339228 0.09 37.4
"SNP_FB_0530906" "chr1A" 76 50 12 0 1 50 17011832 17011881 0.09 37.4
"SNP_FB_0530906" "chr1A" 76 50 12 0 1 50 18964299 18964348 0.09 37.4
"SNP_FB_0530906" "chr1A" 76 50 12 0 1 50 21447232 21447183 0.09 37.4
"SNP_FB_0530906" "chr1A" 76 50 12 0 1 50 23940884 23940933 0.09 37.4
"SNP_FB_0530906" "chr1A" 76 50 12 0 1 50 23978242 23978193 0.09 37.4
"SNP_FB_0530906" "chr1A" 95.238 21 1 0 5 25 10227808 10227828 1.1 34.6
"SNP_FB_0530906" "chr1A" 75 52 11 1 1 50 2324174 2324225 1.1 33.7
"SNP_FB_0530906" "chr1A" 76 50 11 1 1 50 13506703 13506655 1.1 33.7
"SNP_FB_0530906" "chr1A" 75 48 12 0 1 48 14898883 14898836 1.1 33.7
"SNP_FB_0530906" "chr1A" 75.556 45 11 0 6 50 2323834 2323878 3.8 32.8
"SNP_FB_0530906" "chr1A" 74 50 13 0 1 50 8224459 8224410 3.8 32.8
"SNP_FB_0530906" "chr1A" 74 50 13 0 1 50 8228075 8228026 3.8 32.8
"SNP_FB_0530906" "chr1A" 74 50 13 0 1 50 8228767 8228718 3.8 32.8
"SNP_FB_0530906" "chr1A" 80 35 7 0 16 50 31589184 31589218 3.8 32.8
"SNP_FB_0530906" "chr1A" 80 35 7 0 16 50 31589255 31589289 3.8 32.8
"SNP_FB_0530906" "chr1A" 85.185 27 4 0 1 27 27117362 27117388 3.8 31.9
"SNP_FB_0530906" "chr2A" 90 50 5 0 1 50 9373398 9373349 5.31e-11 68.9
"SNP_FB_0530906" "chr2A" 90 50 5 0 1 50 9449461 9449412 5.31e-11 68.9
"SNP_FB_0530906" "chr2A" 90 50 5 0 1 50 33976895 33976846 5.31e-11 68.9
"SNP_FB_0530906" "chr2A" 90 50 5 0 1 50 37836881 37836930 5.31e-11 68.9
"SNP_FB_0530906" "chr2A" 88 50 6 0 1 50 9448422 9448373 6.47e-10 64.4
"SNP_FB_0530906" "chr2A" 88 50 6 0 1 50 9654917 9654868 6.47e-10 64.4
"SNP_FB_0530906" "chr2A" 88 50 6 0 1 50 9655447 9655398 6.47e-10 64.4
"SNP_FB_0530906" "chr2A" 88 50 6 0 1 50 10709427 10709378 6.47e-10 64.4
"SNP_FB_0530906" "chr2A" 88 50 6 0 1 50 10711150 10711101 6.47e-10 64.4
"SNP_FB_0530906" "chr2A" 88 50 6 0 1 50 10712531 10712482 6.47e-10 64.4
"SNP_FB_0530906" "chr2A" 88 50 6 0 1 50 10713224 10713175 6.47e-10 64.4
"SNP_FB_0530906" "chr2A" 88 50 6 0 1 50 14539976 14540025 6.47e-10 64.4
"SNP_FB_0530906" "chr2A" 88 50 6 0 1 50 14540671 14540720 6.47e-10 64.4
"SNP_FB_0530906" "chr2A" 88 50 6 0 1 50 17902245 17902196 6.47e-10 64.4
"SNP_FB_0530906" "chr2A" 88 50 6 0 1 50 17902591 17902542 6.47e-10 64.4
"SNP_FB_0530906" "chr2A" 88 50 6 0 1 50 18208212 18208261 6.47e-10 64.4
"SNP_FB_0530906" "chr2A" 88 50 6 0 1 50 20307895 20307846 6.47e-10 64.4
"SNP_FB_0530906" "chr2A" 88 50 6 0 1 50 22729920 22729969 6.47e-10 64.4
"SNP_FB_0530906" "chr2A" 88 50 6 0 1 50 22880465 22880416 6.47e-10 64.4
"SNP_FB_0530906" "chr2A" 88 50 6 0 1 50 22881157 22881108 6.47e-10 64.4
"SNP_FB_0530906" "chr2A" 88 50 6 0 1 50 22881850 22881801 6.47e-10 64.4
"SNP_FB_0530906" "chr2A" 88 50 6 0 1 50 22882888 22882839 6.47e-10 64.4
"SNP_FB_0530906" "chr2A" 88 50 6 0 1 50 23301695 23301646 6.47e-10 64.4
"SNP_FB_0530906" "chr2A" 88 50 6 0 1 50 25579103 25579152 6.47e-10 64.4
"SNP_FB_0530906" "chr2A" 88 50 6 0 1 50 31235400 31235449 6.47e-10 64.4
"SNP_FB_0530906" "chr2A" 88 50 6 0 1 50 33975509 33975460 6.47e-10 64.4
"SNP_FB_0530906" "chr2A" 88 50 6 0 1 50 36567681 36567730 6.47e-10 64.4
"SNP_FB_0530906" "chr2A" 88 50 6 0 1 50 37837227 37837276 6.47e-10 64.4
"SNP_FB_0530906" "chr2A" 86 50 7 0 1 50 1644679 1644630 2.75e-08 59.9
"SNP_FB_0530906" "chr2A" 86 50 7 0 1 50 1645027 1644978 2.75e-08 59.9
"SNP_FB_0530906" "chr2A" 86 50 7 0 1 50 9359424 9359375 2.75e-08 59.9
"SNP_FB_0530906" "chr2A" 86 50 7 0 1 50 9359772 9359723 2.75e-08 59.9
"SNP_FB_0530906" "chr2A" 86 50 7 0 1 50 9360119 9360070 2.75e-08 59.9
"SNP_FB_0530906" "chr2A" 86 50 7 0 1 50 9371664 9371615 2.75e-08 59.9
"SNP_FB_0530906" "chr2A" 86 50 7 0 1 50 9372012 9371963 2.75e-08 59.9
"SNP_FB_0530906" "chr2A" 86 50 7 0 1 50 9372359 9372310 2.75e-08 59.9
"SNP_FB_0530906" "chr2A" 86 50 7 0 1 50 9449115 9449066 2.75e-08 59.9
"SNP_FB_0530906" "chr2A" 86 50 7 0 1 50 9450154 9450105 2.75e-08 59.9
"SNP_FB_0530906" "chr2A" 86 50 7 0 1 50 10710116 10710067 2.75e-08 59.9
"SNP_FB_0530906" "chr2A" 86 50 7 0 1 50 10710807 10710758 2.75e-08 59.9
"SNP_FB_0530906" "chr2A" 86 50 7 0 1 50 10712188 10712139 2.75e-08 59.9
"SNP_FB_0530906" "chr2A" 86 50 7 0 1 50 14050920 14050871 2.75e-08 59.9
"SNP_FB_0530906" "chr2A" 86 50 7 0 1 50 15357152 15357201 2.75e-08 59.9
"SNP_FB_0530906" "chr2A" 86 50 7 0 1 50 15357812 15357861 2.75e-08 59.9
"SNP_FB_0530906" "chr2A" 86 50 7 0 1 50 15358198 15358149 2.75e-08 59.9
"SNP_FB_0530906" "chr2A" 86 50 7 0 1 50 16042939 16042988 2.75e-08 59.9
"SNP_FB_0530906" "chr2A" 86 50 7 0 1 50 16054088 16054137 2.75e-08 59.9
"SNP_FB_0530906" "chr2A" 86 50 7 0 1 50 17117644 17117693 2.75e-08 59.9
"SNP_FB_0530906" "chr2A" 86 50 7 0 1 50 18953284 18953235 2.75e-08 59.9
"SNP_FB_0530906" "chr2A" 86 50 7 0 1 50 19724075 19724026 2.75e-08 59.9
"SNP_FB_0530906" "chr2A" 86 50 7 0 1 50 20307549 20307500 2.75e-08 59.9
"SNP_FB_0530906" "chr2A" 86 50 7 0 1 50 20308587 20308538 2.75e-08 59.9
"SNP_FB_0530906" "chr2A" 86 50 7 0 1 50 20725913 20725864 2.75e-08 59.9
"SNP_FB_0530906" "chr2A" 86 50 7 0 1 50 21298264 21298313 2.75e-08 59.9
"SNP_FB_0530906" "chr2A" 86 50 7 0 1 50 21298785 21298834 2.75e-08 59.9
"SNP_FB_0530906" "chr2A" 86 50 7 0 1 50 21299613 21299662 2.75e-08 59.9
"SNP_FB_0530906" "chr2A" 86 50 7 0 1 50 22206106 22206057 2.75e-08 59.9
"SNP_FB_0530906" "chr2A" 86 50 7 0 1 50 22206452 22206403 2.75e-08 59.9
"SNP_FB_0530906" "chr2A" 86 50 7 0 1 50 22728555 22728604 2.75e-08 59.9
"SNP_FB_0530906" "chr2A" 86 50 7 0 1 50 22730266 22730315 2.75e-08 59.9
"SNP_FB_0530906" "chr2A" 86 50 7 0 1 50 22881503 22881454 2.75e-08 59.9
"SNP_FB_0530906" "chr2A" 86 50 7 0 1 50 23302392 23302343 2.75e-08 59.9
"SNP_FB_0530906" "chr2A" 86 50 7 0 1 50 23302738 23302689 2.75e-08 59.9
"SNP_FB_0530906" "chr2A" 86 50 7 0 1 50 25036575 25036624 2.75e-08 59.9
"SNP_FB_0530906" "chr2A" 86 50 7 0 1 50 25037267 25037316 2.75e-08 59.9
"SNP_FB_0530906" "chr2A" 86 50 7 0 1 50 29104360 29104409 2.75e-08 59.9
"SNP_FB_0530906" "chr2A" 86 50 7 0 1 50 29106079 29106128 2.75e-08 59.9
"SNP_FB_0530906" "chr2A" 86 50 7 0 1 50 30448924 30448973 2.75e-08 59.9
"SNP_FB_0530906" "chr2A" 86 50 7 0 1 50 30449270 30449319 2.75e-08 59.9
"SNP_FB_0530906" "chr2A" 86 50 7 0 1 50 31234916 31234965 2.75e-08 59.9
"SNP_FB_0530906" "chr2A" 86 50 7 0 1 50 31339741 31339692 2.75e-08 59.9
"SNP_FB_0530906" "chr2A" 86 50 7 0 1 50 31340086 31340037 2.75e-08 59.9
"SNP_FB_0530906" "chr2A" 86 50 7 0 1 50 33975174 33975125 2.75e-08 59.9
"SNP_FB_0530906" "chr2A" 86 50 7 0 1 50 33975856 33975807 2.75e-08 59.9
"SNP_FB_0530906" "chr2A" 86 50 7 0 1 50 33976549 33976500 2.75e-08 59.9
"SNP_FB_0530906" "chr2A" 86 50 7 0 1 50 33977242 33977193 2.75e-08 59.9
"SNP_FB_0530906" "chr2A" 86 50 7 0 1 50 33977587 33977538 2.75e-08 59.9
"SNP_FB_0530906" "chr2A" 86 50 7 0 1 50 35043659 35043708 2.75e-08 59.9
"SNP_FB_0530906" "chr2A" 86 50 7 0 1 50 37784196 37784147 2.75e-08 59.9
"SNP_FB_0530906" "chr2A" 86 50 7 0 1 50 37784584 37784535 2.75e-08 59.9
"SNP_FB_0530906" "chr2A" 86 50 7 0 1 50 37836188 37836237 2.75e-08 59.9
"SNP_FB_0530906" "chr2A" 86 50 7 0 1 50 37836535 37836584 2.75e-08 59.9
"SNP_FB_0530906" "chr2A" 86.275 51 6 1 1 50 18953631 18953581 9.6e-08 58.1
"SNP_FB_0530906" "chr2A" 86.275 51 6 1 1 50 19374539 19374489 9.6e-08 58.1
"SNP_FB_0530906" "chr2A" 85.714 49 7 0 2 50 22728905 22728953 9.6e-08 58.1
"SNP_FB_0530906" "chr2A" 86 50 6 1 1 50 19375577 19375529 3.35e-07 56.3
"SNP_FB_0530906" "chr2A" 85.417 48 7 0 3 50 22729253 22729300 3.35e-07 56.3
"SNP_FB_0530906" "chr2A" 84 50 8 0 1 50 1616362 1616411 3.35e-07 55.4
"SNP_FB_0530906" "chr2A" 84 50 8 0 1 50 1617745 1617794 3.35e-07 55.4
"SNP_FB_0530906" "chr2A" 84 50 8 0 1 50 4685061 4685110 3.35e-07 55.4
"SNP_FB_0530906" "chr2A" 84 50 8 0 1 50 9359078 9359029 3.35e-07 55.4
"SNP_FB_0530906" "chr2A" 84 50 8 0 1 50 9360812 9360763 3.35e-07 55.4
"SNP_FB_0530906" "chr2A" 84 50 8 0 1 50 9371318 9371269 3.35e-07 55.4
"SNP_FB_0530906" "chr2A" 84 50 8 0 1 50 9373052 9373003 3.35e-07 55.4
"SNP_FB_0530906" "chr2A" 84 50 8 0 1 50 9373744 9373695 3.35e-07 55.4
"SNP_FB_0530906" "chr2A" 84 50 8 0 1 50 9374089 9374040 3.35e-07 55.4
"SNP_FB_0530906" "chr2A" 84 50 8 0 1 50 9447730 9447681 3.35e-07 55.4
"SNP_FB_0530906" "chr2A" 84 50 8 0 1 50 9448076 9448027 3.35e-07 55.4
"SNP_FB_0530906" "chr2A" 84 50 8 0 1 50 9448769 9448720 3.35e-07 55.4
"SNP_FB_0530906" "chr2A" 84 50 8 0 1 50 9449808 9449759 3.35e-07 55.4
"SNP_FB_0530906" "chr2A" 84 50 8 0 1 50 10641519 10641470 3.35e-07 55.4
"SNP_FB_0530906" "chr2A" 84 50 8 0 1 50 10642560 10642511 3.35e-07 55.4
"SNP_FB_0530906" "chr2A" 84 50 8 0 1 50 10711496 10711447 3.35e-07 55.4
"SNP_FB_0530906" "chr2A" 84 50 8 0 1 50 10711842 10711793 3.35e-07 55.4
"SNP_FB_0530906" "chr2A" 84 50 8 0 1 50 10712878 10712829 3.35e-07 55.4
"SNP_FB_0530906" "chr2A" 84 50 8 0 1 50 12458320 12458369 3.35e-07 55.4
"SNP_FB_0530906" "chr2A" 84 50 8 0 1 50 12473008 12473057 3.35e-07 55.4
"SNP_FB_0530906" "chr2A" 84 50 8 0 1 50 14050571 14050522 3.35e-07 55.4
"SNP_FB_0530906" "chr2A" 84 50 8 0 1 50 14051610 14051561 3.35e-07 55.4
"SNP_FB_0530906" "chr2A" 84 50 8 0 1 50 14184552 14184503 3.35e-07 55.4
"SNP_FB_0530906" "chr2A" 84 50 8 0 1 50 14628357 14628406 3.35e-07 55.4
"SNP_FB_0530906" "chr2A" 84 50 8 0 1 50 14628698 14628747 3.35e-07 55.4
"SNP_FB_0530906" "chr2A" 84 50 8 0 1 50 15706093 15706044 3.35e-07 55.4
"SNP_FB_0530906" "chr2A" 84 50 8 0 1 50 15706440 15706391 3.35e-07 55.4
"SNP_FB_0530906" "chr2A" 84 50 8 0 1 50 15707474 15707425 3.35e-07 55.4
"SNP_FB_0530906" "chr2A" 84 50 8 0 1 50 16154777 16154826 3.35e-07 55.4
"SNP_FB_0530906" "chr2A" 84 50 8 0 1 50 16155118 16155167 3.35e-07 55.4
"SNP_FB_0530906" "chr2A" 84 50 8 0 1 50 17960249 17960200 3.35e-07 55.4
"SNP_FB_0530906" "chr2A" 84 50 8 0 1 50 18208884 18208933 3.35e-07 55.4
"SNP_FB_0530906" "chr2A" 84 50 8 0 1 50 18497189 18497238 3.35e-07 55.4
"SNP_FB_0530906" "chr2A" 84 50 8 0 1 50 19433485 19433534 3.35e-07 55.4
"SNP_FB_0530906" "chr2A" 84 50 8 0 1 50 19433831 19433880 3.35e-07 55.4
"SNP_FB_0530906" "chr2A" 84 50 8 0 1 50 19434675 19434724 3.35e-07 55.4
"SNP_FB_0530906" "chr2A" 84 50 8 0 1 50 19722711 19722662 3.35e-07 55.4
"SNP_FB_0530906" "chr2A" 84 50 8 0 1 50 20306511 20306462 3.35e-07 55.4
"SNP_FB_0530906" "chr2A" 84 50 8 0 1 50 20306857 20306808 3.35e-07 55.4
"SNP_FB_0530906" "chr2A" 84 50 8 0 1 50 20307203 20307154 3.35e-07 55.4
"SNP_FB_0530906" "chr2A" 84 50 8 0 1 50 20308241 20308192 3.35e-07 55.4
"SNP_FB_0530906" "chr2A" 84 50 8 0 1 50 20309149 20309100 3.35e-07 55.4
"SNP_FB_0530906" "chr2A" 84 50 8 0 1 50 21299258 21299307 3.35e-07 55.4
"SNP_FB_0530906" "chr2A" 84 50 8 0 1 50 21301343 21301392 3.35e-07 55.4
"SNP_FB_0530906" "chr2A" 84 50 8 0 1 50 22205076 22205027 3.35e-07 55.4
"SNP_FB_0530906" "chr2A" 84 50 8 0 1 50 22205414 22205365 3.35e-07 55.4
"SNP_FB_0530906" "chr2A" 84 50 8 0 1 50 22205760 22205711 3.35e-07 55.4
"SNP_FB_0530906" "chr2A" 84 50 8 0 1 50 22729574 22729623 3.35e-07 55.4
"SNP_FB_0530906" "chr2A" 84 50 8 0 1 50 22882196 22882147 3.35e-07 55.4
"SNP_FB_0530906" "chr2A" 84 50 8 0 1 50 22883234 22883185 3.35e-07 55.4
"SNP_FB_0530906" "chr2A" 84 50 8 0 1 50 23302042 23301993 3.35e-07 55.4
"SNP_FB_0530906" "chr2A" 84 50 8 0 1 50 25036229 25036278 3.35e-07 55.4
"SNP_FB_0530906" "chr2A" 84 50 8 0 1 50 25036921 25036970 3.35e-07 55.4
"SNP_FB_0530906" "chr2A" 84 50 8 0 1 50 29104696 29104745 3.35e-07 55.4
"SNP_FB_0530906" "chr2A" 84 50 8 0 1 50 29105386 29105435 3.35e-07 55.4
"SNP_FB_0530906" "chr2A" 84 50 8 0 1 50 29610217 29610266 3.35e-07 55.4
"SNP_FB_0530906" "chr2A" 84 50 8 0 1 50 29935783 29935734 3.35e-07 55.4
"SNP_FB_0530906" "chr2A" 84 50 8 0 1 50 29936445 29936396 3.35e-07 55.4
"SNP_FB_0530906" "chr2A" 86.667 45 6 0 1 45 29936792 29936748 3.35e-07 55.4
"SNP_FB_0530906" "chr2A" 84 50 8 0 1 50 30448579 30448628 3.35e-07 55.4
"SNP_FB_0530906" "chr2A" 84 50 8 0 1 50 31233880 31233929 3.35e-07 55.4
"SNP_FB_0530906" "chr2A" 84 50 8 0 1 50 33726950 33726901 3.35e-07 55.4
"SNP_FB_0530906" "chr2A" 84 50 8 0 1 50 33727295 33727246 3.35e-07 55.4
"SNP_FB_0530906" "chr2A" 84 50 8 0 1 50 33974828 33974779 3.35e-07 55.4
"SNP_FB_0530906" "chr2A" 84 50 8 0 1 50 33976202 33976153 3.35e-07 55.4
"SNP_FB_0530906" "chr2A" 84 50 8 0 1 50 34701798 34701749 3.35e-07 55.4
"SNP_FB_0530906" "chr2A" 84 50 8 0 1 50 35043012 35043061 3.35e-07 55.4
"SNP_FB_0530906" "chr2A" 84 50 8 0 1 50 35391222 35391271 3.35e-07 55.4
"SNP_FB_0530906" "chr2A" 84 50 8 0 1 50 35401934 35401983 3.35e-07 55.4
"SNP_FB_0530906" "chr2A" 84 50 8 0 1 50 35732002 35732051 3.35e-07 55.4
"SNP_FB_0530906" "chr2A" 84 50 8 0 1 50 35732696 35732745 3.35e-07 55.4
"SNP_FB_0530906" "chr2A" 84 50 8 0 1 50 35763373 35763324 3.35e-07 55.4
"SNP_FB_0530906" "chr2A" 84 50 8 0 1 50 36566989 36567038 3.35e-07 55.4
"SNP_FB_0530906" "chr2A" 84 50 8 0 1 50 36568027 36568076 3.35e-07 55.4
"SNP_FB_0530906" "chr2A" 84 50 8 0 1 50 37690905 37690954 3.35e-07 55.4
"SNP_FB_0530906" "chr2A" 84 50 8 0 1 50 37837573 37837622 3.35e-07 55.4
"SNP_FB_0530906" "chr2A" 84 50 8 0 1 50 38240770 38240721 3.35e-07 55.4
"SNP_FB_0530906" "chr2A" 84 50 8 0 1 50 38415699 38415650 3.35e-07 55.4
"SNP_FB_0530906" "chr2A" 86.364 44 6 0 7 50 9361152 9361109 1.17e-06 53.6
"SNP_FB_0530906" "chr2A" 83.673 49 8 0 1 49 22827319 22827367 1.17e-06 53.6
"SNP_FB_0530906" "chr2A" 83.673 49 8 0 1 49 29968268 29968220 1.17e-06 53.6
"SNP_FB_0530906" "chr2A" 84.314 51 7 1 1 50 30095386 30095436 1.17e-06 53.6
"SNP_FB_0530906" "chr2A" 83.673 49 8 0 1 49 35765102 35765054 1.17e-06 53.6
"SNP_FB_0530906" "chr2A" 91.667 36 3 0 1 36 10709769 10709734 4.08e-06 52.7
"SNP_FB_0530906" "chr2A" 84.783 46 7 0 1 46 21300651 21300696 4.08e-06 52.7
"SNP_FB_0530906" "chr2A" 84 50 7 1 1 50 29000280 29000328 4.08e-06 51.8
"SNP_FB_0530906" "chr2A" 84 50 7 1 1 50 37693674 37693722 4.08e-06 51.8
"SNP_FB_0530906" "chr2A" 82 50 9 0 1 50 1643639 1643590 1.42e-05 50.9
"SNP_FB_0530906" "chr2A" 82 50 9 0 1 50 1644332 1644283 1.42e-05 50.9
"SNP_FB_0530906" "chr2A" 82 50 9 0 1 50 2296481 2296530 1.42e-05 50.9
"SNP_FB_0530906" "chr2A" 82 50 9 0 1 50 2297168 2297217 1.42e-05 50.9
"SNP_FB_0530906" "chr2A" 82 50 9 0 1 50 3163773 3163822 1.42e-05 50.9
"SNP_FB_0530906" "chr2A" 82 50 9 0 1 50 3560019 3560068 1.42e-05 50.9
"SNP_FB_0530906" "chr2A" 82 50 9 0 1 50 9360465 9360416 1.42e-05 50.9
"SNP_FB_0530906" "chr2A" 82 50 9 0 1 50 9372705 9372656 1.42e-05 50.9
"SNP_FB_0530906" "chr2A" 82 50 9 0 1 50 10640825 10640776 1.42e-05 50.9
"SNP_FB_0530906" "chr2A" 82 50 9 0 1 50 10641172 10641123 1.42e-05 50.9
"SNP_FB_0530906" "chr2A" 82 50 9 0 1 50 10642213 10642164 1.42e-05 50.9
"SNP_FB_0530906" "chr2A" 82 50 9 0 1 50 10642907 10642858 1.42e-05 50.9
"SNP_FB_0530906" "chr2A" 82 50 9 0 1 50 10709081 10709032 1.42e-05 50.9
"SNP_FB_0530906" "chr2A" 82 50 9 0 1 50 10710462 10710413 1.42e-05 50.9
"SNP_FB_0530906" "chr2A" 82 50 9 0 1 50 12473352 12473401 1.42e-05 50.9
"SNP_FB_0530906" "chr2A" 82 50 9 0 1 50 14184903 14184854 1.42e-05 50.9
"SNP_FB_0530906" "chr2A" 82 50 9 0 1 50 14185593 14185544 1.42e-05 50.9
"SNP_FB_0530906" "chr2A" 82 50 9 0 1 50 14540324 14540373 1.42e-05 50.9
"SNP_FB_0530906" "chr2A" 82 50 9 0 1 50 14564247 14564198 1.42e-05 50.9
"SNP_FB_0530906" "chr2A" 82 50 9 0 1 50 15357483 15357532 1.42e-05 50.9
"SNP_FB_0530906" "chr2A" 82 50 9 0 1 50 15707133 15707084 1.42e-05 50.9
"SNP_FB_0530906" "chr2A" 82 50 9 0 1 50 16041913 16041962 1.42e-05 50.9
"SNP_FB_0530906" "chr2A" 82 50 9 0 1 50 16043281 16043330 1.42e-05 50.9
"SNP_FB_0530906" "chr2A" 82 50 9 0 1 50 16043627 16043676 1.42e-05 50.9
"SNP_FB_0530906" "chr2A" 82 50 9 0 1 50 16044319 16044368 1.42e-05 50.9
"SNP_FB_0530906" "chr2A" 82 50 9 0 1 50 16053062 16053111 1.42e-05 50.9
"SNP_FB_0530906" "chr2A" 82 50 9 0 1 50 16054430 16054479 1.42e-05 50.9
"SNP_FB_0530906" "chr2A" 82 50 9 0 1 50 16054776 16054825 1.42e-05 50.9
"SNP_FB_0530906" "chr2A" 82 50 9 0 1 50 16055468 16055517 1.42e-05 50.9
"SNP_FB_0530906" "chr2A" 82 50 9 0 1 50 16154432 16154481 1.42e-05 50.9
"SNP_FB_0530906" "chr2A" 82 50 9 0 1 50 16851960 16852009 1.42e-05 50.9
"SNP_FB_0530906" "chr2A" 82 50 9 0 1 50 16854733 16854782 1.42e-05 50.9
"SNP_FB_0530906" "chr2A" 82 50 9 0 1 50 17959556 17959507 1.42e-05 50.9
"SNP_FB_0530906" "chr2A" 82 50 9 0 1 50 18189358 18189309 1.42e-05 50.9
"SNP_FB_0530906" "chr2A" 84.444 45 7 0 1 45 18189706 18189662 1.42e-05 50.9
"SNP_FB_0530906" "chr2A" 82 50 9 0 1 50 18198845 18198796 1.42e-05 50.9
"SNP_FB_0530906" "chr2A" 84.444 45 7 0 1 45 18199193 18199149 1.42e-05 50.9
"SNP_FB_0530906" "chr2A" 82 50 9 0 1 50 18209230 18209279 1.42e-05 50.9
"SNP_FB_0530906" "chr2A" 82 50 9 0 1 50 18475267 18475316 1.42e-05 50.9
"SNP_FB_0530906" "chr2A" 82 50 9 0 1 50 18485938 18485987 1.42e-05 50.9
"SNP_FB_0530906" "chr2A" 82 50 9 0 1 50 18496690 18496739 1.42e-05 50.9
"SNP_FB_0530906" "chr2A" 82 50 9 0 1 50 19431243 19431292 1.42e-05 50.9
"SNP_FB_0530906" "chr2A" 82 50 9 0 1 50 19431590 19431639 1.42e-05 50.9
"SNP_FB_0530906" "chr2A" 82 50 9 0 1 50 20309494 20309445 1.42e-05 50.9
"SNP_FB_0530906" "chr2A" 82 50 9 0 1 50 20726926 20726877 1.42e-05 50.9
"SNP_FB_0530906" "chr2A" 82 50 9 0 1 50 21300305 21300354 1.42e-05 50.9
"SNP_FB_0530906" "chr2A" 82 50 9 0 1 50 22206798 22206749 1.42e-05 50.9
"SNP_FB_0530906" "chr2A" 82 50 9 0 1 50 22823681 22823730 1.42e-05 50.9
"SNP_FB_0530906" "chr2A" 82 50 9 0 1 50 22880811 22880762 1.42e-05 50.9
"SNP_FB_0530906" "chr2A" 82 50 9 0 1 50 22882542 22882493 1.42e-05 50.9
"SNP_FB_0530906" "chr2A" 82 50 9 0 1 50 23303085 23303036 1.42e-05 50.9
"SNP_FB_0530906" "chr2A" 82 50 9 0 1 50 27661524 27661475 1.42e-05 50.9
"SNP_FB_0530906" "chr2A" 82 50 9 0 1 50 29104014 29104063 1.42e-05 50.9
"SNP_FB_0530906" "chr2A" 84.444 45 7 0 6 50 29936094 29936050 1.42e-05 50.9
"SNP_FB_0530906" "chr2A" 82 50 9 0 1 50 31234571 31234620 1.42e-05 50.9
"SNP_FB_0530906" "chr2A" 82 50 9 0 1 50 31339396 31339347 1.42e-05 50.9
"SNP_FB_0530906" "chr2A" 82 50 9 0 1 50 31340430 31340381 1.42e-05 50.9
"SNP_FB_0530906" "chr2A" 82 50 9 0 1 50 33725911 33725862 1.42e-05 50.9
"SNP_FB_0530906" "chr2A" 82 50 9 0 1 50 33977933 33977884 1.42e-05 50.9
"SNP_FB_0530906" "chr2A" 82 50 9 0 1 50 34413117 34413166 1.42e-05 50.9
"SNP_FB_0530906" "chr2A" 82 50 9 0 1 50 34413464 34413513 1.42e-05 50.9
"SNP_FB_0530906" "chr2A" 82 50 9 0 1 50 34413811 34413860 1.42e-05 50.9
"SNP_FB_0530906" "chr2A" 82 50 9 0 1 50 34414505 34414554 1.42e-05 50.9
"SNP_FB_0530906" "chr2A" 82 50 9 0 1 50 34414852 34414901 1.42e-05 50.9
"SNP_FB_0530906" "chr2A" 82 50 9 0 1 50 34415199 34415248 1.42e-05 50.9
"SNP_FB_0530906" "chr2A" 82 50 9 0 1 50 34701451 34701402 1.42e-05 50.9
"SNP_FB_0530906" "chr2A" 82 50 9 0 1 50 34702833 34702784 1.42e-05 50.9
"SNP_FB_0530906" "chr2A" 82 50 9 0 1 50 35043332 35043381 1.42e-05 50.9
"SNP_FB_0530906" "chr2A" 82 50 9 0 1 50 35731653 35731702 1.42e-05 50.9
"SNP_FB_0530906" "chr2A" 82 50 9 0 1 50 35733043 35733092 1.42e-05 50.9
"SNP_FB_0530906" "chr2A" 82 50 9 0 1 50 35733736 35733785 1.42e-05 50.9
"SNP_FB_0530906" "chr2A" 82 50 9 0 1 50 35763028 35762979 1.42e-05 50.9
"SNP_FB_0530906" "chr2A" 82 50 9 0 1 50 35763719 35763670 1.42e-05 50.9
"SNP_FB_0530906" "chr2A" 82 50 9 0 1 50 35764065 35764016 1.42e-05 50.9
"SNP_FB_0530906" "chr2A" 82 50 9 0 1 50 35764756 35764707 1.42e-05 50.9
"SNP_FB_0530906" "chr2A" 82 50 9 0 1 50 35765448 35765399 1.42e-05 50.9
"SNP_FB_0530906" "chr2A" 82 50 9 0 1 50 36283852 36283901 1.42e-05 50.9
"SNP_FB_0530906" "chr2A" 82 50 9 0 1 50 36396461 36396510 1.42e-05 50.9
"SNP_FB_0530906" "chr2A" 82 50 9 0 1 50 36567335 36567384 1.42e-05 50.9
"SNP_FB_0530906" "chr2A" 82 50 9 0 1 50 37692286 37692335 1.42e-05 50.9
"SNP_FB_0530906" "chr2A" 82 50 9 0 1 50 37692978 37693027 1.42e-05 50.9
"SNP_FB_0530906" "chr2A" 82 50 9 0 1 50 39206338 39206289 1.42e-05 50.9
"SNP_FB_0530906" "chr2A" 82 50 9 0 1 50 39207031 39206982 1.42e-05 50.9
"SNP_FB_0530906" "chr2A" 82.979 47 8 0 4 50 15965847 15965801 1.42e-05 50
"SNP_FB_0530906" "chr2A" 82.692 52 4 2 1 50 33726605 33726557 1.42e-05 50
"SNP_FB_0530906" "chr2A" 81.633 49 9 0 2 50 10230747 10230699 4.97e-05 49.1
"SNP_FB_0530906" "chr2A" 81.633 49 9 0 2 50 10241698 10241650 4.97e-05 49.1
"SNP_FB_0530906" "chr2A" 84.091 44 7 0 1 44 29937134 29937091 4.97e-05 49.1
"SNP_FB_0530906" "chr2A" 96.552 29 1 0 1 29 29967923 29967895 4.97e-05 49.1
"SNP_FB_0530906" "chr2A" 83.019 53 3 3 1 50 4686671 4686720 4.97e-05 48.2
"SNP_FB_0530906" "chr2A" 88.889 36 4 0 1 36 19375233 19375198 4.97e-05 48.2
"SNP_FB_0530906" "chr2A" 88.889 36 4 0 1 36 29105041 29105076 4.97e-05 48.2
"SNP_FB_0530906" "chr2A" 88.889 36 4 0 1 36 37785198 37785163 4.97e-05 48.2
"SNP_FB_0530906" "chr2A" 82 50 8 1 1 50 7242738 7242786 0.000174 47.3
"SNP_FB_0530906" "chr2A" 80.769 52 8 1 1 50 7729124 7729175 0.000174 47.3
"SNP_FB_0530906" "chr2A" 82 50 8 1 1 50 18190402 18190354 0.000174 47.3
"SNP_FB_0530906" "chr2A" 82 50 8 1 1 50 18199889 18199841 0.000174 47.3
"SNP_FB_0530906" "chr2A" 81.25 48 9 0 3 50 34415881 34415928 0.000174 47.3
"SNP_FB_0530906" "chr2A" 80 50 10 0 1 50 2296825 2296874 0.000174 46.4
"SNP_FB_0530906" "chr2A" 80 50 10 0 1 50 3162388 3162437 0.000174 46.4
"SNP_FB_0530906" "chr2A" 80 50 10 0 1 50 3162735 3162784 0.000174 46.4
"SNP_FB_0530906" "chr2A" 80 50 10 0 1 50 3163080 3163129 0.000174 46.4
"SNP_FB_0530906" "chr2A" 80 50 10 0 1 50 3164120 3164169 0.000174 46.4
"SNP_FB_0530906" "chr2A" 80 50 10 0 1 50 3164467 3164516 0.000174 46.4
"SNP_FB_0530906" "chr2A" 80 50 10 0 1 50 3164814 3164863 0.000174 46.4
"SNP_FB_0530906" "chr2A" 80 50 10 0 1 50 3165162 3165211 0.000174 46.4
"SNP_FB_0530906" "chr2A" 80 50 10 0 1 50 10081718 10081669 0.000174 46.4
"SNP_FB_0530906" "chr2A" 80 50 10 0 1 50 10641866 10641817 0.000174 46.4
"SNP_FB_0530906" "chr2A" 80 50 10 0 1 50 10643254 10643205 0.000174 46.4
"SNP_FB_0530906" "chr2A" 80 50 10 0 1 50 10713570 10713521 0.000174 46.4
"SNP_FB_0530906" "chr2A" 80 50 10 0 1 50 12455278 12455327 0.000174 46.4
"SNP_FB_0530906" "chr2A" 80 50 10 0 1 50 12455969 12456018 0.000174 46.4
"SNP_FB_0530906" "chr2A" 80 50 10 0 1 50 14185247 14185198 0.000174 46.4
"SNP_FB_0530906" "chr2A" 80 50 10 0 1 50 14538943 14538992 0.000174 46.4
"SNP_FB_0530906" "chr2A" 80 50 10 0 1 50 15705766 15705717 0.000174 46.4
"SNP_FB_0530906" "chr2A" 80 50 10 0 1 50 15706787 15706738 0.000174 46.4
"SNP_FB_0530906" "chr2A" 80 50 10 0 1 50 16042255 16042304 0.000174 46.4
"SNP_FB_0530906" "chr2A" 80 50 10 0 1 50 16043973 16044022 0.000174 46.4
"SNP_FB_0530906" "chr2A" 80 50 10 0 1 50 16044665 16044714 0.000174 46.4
"SNP_FB_0530906" "chr2A" 80 50 10 0 1 50 16053404 16053453 0.000174 46.4
"SNP_FB_0530906" "chr2A" 80 50 10 0 1 50 16055122 16055171 0.000174 46.4
"SNP_FB_0530906" "chr2A" 80 50 10 0 1 50 16055814 16055863 0.000174 46.4
"SNP_FB_0530906" "chr2A" 80 50 10 0 1 50 16154086 16154135 0.000174 46.4
"SNP_FB_0530906" "chr2A" 80 50 10 0 1 50 16852325 16852374 0.000174 46.4
"SNP_FB_0530906" "chr2A" 80 50 10 0 1 50 16852670 16852719 0.000174 46.4
"SNP_FB_0530906" "chr2A" 80 50 10 0 1 50 16853696 16853745 0.000174 46.4
"SNP_FB_0530906" "chr2A" 80 50 10 0 1 50 17116949 17116998 0.000174 46.4
"SNP_FB_0530906" "chr2A" 80 50 10 0 1 50 17117294 17117343 0.000174 46.4
"SNP_FB_0530906" "chr2A" 80 50 10 0 1 50 17960594 17960545 0.000174 46.4
"SNP_FB_0530906" "chr2A" 80 50 10 0 1 50 19374885 19374836 0.000174 46.4
"SNP_FB_0530906" "chr2A" 80 50 10 0 1 50 19434181 19434230 0.000174 46.4
"SNP_FB_0530906" "chr2A" 80 50 10 0 1 50 19722045 19721996 0.000174 46.4
"SNP_FB_0530906" "chr2A" 80 50 10 0 1 50 20726580 20726531 0.000174 46.4
"SNP_FB_0530906" "chr2A" 80 50 10 0 1 50 22207145 22207096 0.000174 46.4
"SNP_FB_0530906" "chr2A" 80 50 10 0 1 50 22824318 22824367 0.000174 46.4
"SNP_FB_0530906" "chr2A" 80 50 10 0 1 50 22824664 22824713 0.000174 46.4
"SNP_FB_0530906" "chr2A" 80 50 10 0 1 50 22824981 22825030 0.000174 46.4
"SNP_FB_0530906" "chr2A" 80 50 10 0 1 50 22825643 22825692 0.000174 46.4
"SNP_FB_0530906" "chr2A" 80 50 10 0 1 50 22826626 22826675 0.000174 46.4
"SNP_FB_0530906" "chr2A" 80 50 10 0 1 50 22826973 22827022 0.000174 46.4
"SNP_FB_0530906" "chr2A" 80 50 10 0 1 50 25035883 25035932 0.000174 46.4
"SNP_FB_0530906" "chr2A" 80 50 10 0 1 50 25579448 25579497 0.000174 46.4
"SNP_FB_0530906" "chr2A" 80 50 10 0 1 50 27662570 27662521 0.000174 46.4
"SNP_FB_0530906" "chr2A" 80 50 10 0 1 50 29103667 29103716 0.000174 46.4
"SNP_FB_0530906" "chr2A" 80 50 10 0 1 50 29105732 29105781 0.000174 46.4
"SNP_FB_0530906" "chr2A" 80 50 10 0 1 50 29318919 29318968 0.000174 46.4
"SNP_FB_0530906" "chr2A" 80 50 10 0 1 50 29319268 29319317 0.000174 46.4
"SNP_FB_0530906" "chr2A" 80 50 10 0 1 50 29319616 29319665 0.000174 46.4
"SNP_FB_0530906" "chr2A" 80 50 10 0 1 50 29610563 29610612 0.000174 46.4
"SNP_FB_0530906" "chr2A" 80 50 10 0 1 50 29610910 29610959 0.000174 46.4
"SNP_FB_0530906" "chr2A" 80 50 10 0 1 50 29611586 29611635 0.000174 46.4
"SNP_FB_0530906" "chr2A" 80 50 10 0 1 50 31233535 31233584 0.000174 46.4
"SNP_FB_0530906" "chr2A" 80 50 10 0 1 50 33726260 33726211 0.000174 46.4
"SNP_FB_0530906" "chr2A" 80 50 10 0 1 50 34414158 34414207 0.000174 46.4
"SNP_FB_0530906" "chr2A" 80 50 10 0 1 50 34415532 34415581 0.000174 46.4
"SNP_FB_0530906" "chr2A" 80 50 10 0 1 50 34416227 34416276 0.000174 46.4
"SNP_FB_0530906" "chr2A" 80 50 10 0 1 50 34702139 34702090 0.000174 46.4
"SNP_FB_0530906" "chr2A" 80 50 10 0 1 50 34702487 34702438 0.000174 46.4
"SNP_FB_0530906" "chr2A" 80 50 10 0 1 50 35042676 35042725 0.000174 46.4
"SNP_FB_0530906" "chr2A" 80 50 10 0 1 50 35764411 35764362 0.000174 46.4
"SNP_FB_0530906" "chr2A" 80 50 10 0 1 50 36397150 36397199 0.000174 46.4
"SNP_FB_0530906" "chr2A" 80 50 10 0 1 50 37784930 37784881 0.000174 46.4
"SNP_FB_0530906" "chr2A" 80 50 10 0 1 50 39207360 39207311 0.000174 46.4
"SNP_FB_0530906" "chr2A" 80 50 10 0 1 50 39208053 39208004 0.000174 46.4
"SNP_FB_0530906" "chr2A" 86.486 37 5 0 1 37 35762682 35762646 0.000606 45.5
"SNP_FB_0530906" "chr2A" 80.392 51 9 1 1 50 2295438 2295488 0.000606 44.6
"SNP_FB_0530906" "chr2A" 79.592 49 10 0 2 50 10055688 10055640 0.000606 44.6
"SNP_FB_0530906" "chr2A" 80.392 51 9 1 1 50 19723059 19723009 0.000606 44.6
"SNP_FB_0530906" "chr2A" 80.392 51 9 1 1 50 19723755 19723705 0.000606 44.6
"SNP_FB_0530906" "chr2A" 81.132 53 4 3 1 50 1617048 1617097 0.002 43.7
"SNP_FB_0530906" "chr2A" 81.132 53 4 3 1 50 2295785 2295834 0.002 43.7
"SNP_FB_0530906" "chr2A" 86.111 36 5 0 1 36 7242393 7242428 0.002 43.7
"SNP_FB_0530906" "chr2A" 96.154 26 1 0 1 26 22824001 22824026 0.002 43.7
"SNP_FB_0530906" "chr2A" 86.111 36 5 0 1 36 27661873 27661838 0.002 43.7
"SNP_FB_0530906" "chr2A" 80 50 9 1 1 50 16042594 16042642 0.002 42.8
"SNP_FB_0530906" "chr2A" 80 50 9 1 1 50 16053743 16053791 0.002 42.8
"SNP_FB_0530906" "chr2A" 92.857 28 2 0 1 28 17901898 17901871 0.002 42.8
"SNP_FB_0530906" "chr2A" 80 50 9 1 1 50 36397495 36397543 0.002 42.8
"SNP_FB_0530906" "chr2A" 78 50 11 0 1 50 1617395 1617444 0.007 41.9
"SNP_FB_0530906" "chr2A" 78 50 11 0 1 50 3163426 3163475 0.007 41.9
"SNP_FB_0530906" "chr2A" 78 50 11 0 1 50 4685410 4685459 0.007 41.9
"SNP_FB_0530906" "chr2A" 78 50 11 0 1 50 4685759 4685808 0.007 41.9
"SNP_FB_0530906" "chr2A" 78 50 11 0 1 50 4686215 4686264 0.007 41.9
"SNP_FB_0530906" "chr2A" 85.714 35 5 0 1 35 7243082 7243116 0.007 41.9
"SNP_FB_0530906" "chr2A" 78 50 11 0 1 50 10230402 10230353 0.007 41.9
"SNP_FB_0530906" "chr2A" 78 50 11 0 1 50 10640477 10640428 0.007 41.9
"SNP_FB_0530906" "chr2A" 78 50 11 0 1 50 12455627 12455676 0.007 41.9
"SNP_FB_0530906" "chr2A" 78 50 11 0 1 50 12944810 12944761 0.007 41.9
"SNP_FB_0530906" "chr2A" 78 50 11 0 1 50 12956943 12956894 0.007 41.9
"SNP_FB_0530906" "chr2A" 78 50 11 0 1 50 14051266 14051217 0.007 41.9
"SNP_FB_0530906" "chr2A" 78 50 11 0 1 50 14539280 14539329 0.007 41.9
"SNP_FB_0530906" "chr2A" 78 50 11 0 1 50 14939676 14939627 0.007 41.9
"SNP_FB_0530906" "chr2A" 78 50 11 0 1 50 16045011 16045060 0.007 41.9
"SNP_FB_0530906" "chr2A" 78 50 11 0 1 50 16056160 16056209 0.007 41.9
"SNP_FB_0530906" "chr2A" 78 50 11 0 1 50 16853009 16853058 0.007 41.9
"SNP_FB_0530906" "chr2A" 78 50 11 0 1 50 16853349 16853398 0.007 41.9
"SNP_FB_0530906" "chr2A" 78 50 11 0 1 50 16854042 16854091 0.007 41.9
"SNP_FB_0530906" "chr2A" 80 45 9 0 1 45 17901610 17901566 0.007 41.9
"SNP_FB_0530906" "chr2A" 78 50 11 0 1 50 18188993 18188944 0.007 41.9
"SNP_FB_0530906" "chr2A" 78 50 11 0 1 50 18190057 18190008 0.007 41.9
"SNP_FB_0530906" "chr2A" 78 50 11 0 1 50 18198480 18198431 0.007 41.9
"SNP_FB_0530906" "chr2A" 78 50 11 0 1 50 18199544 18199495 0.007 41.9
"SNP_FB_0530906" "chr2A" 78 50 11 0 1 50 19721349 19721300 0.007 41.9
"SNP_FB_0530906" "chr2A" 78 50 11 0 1 50 20306166 20306117 0.007 41.9
"SNP_FB_0530906" "chr2A" 80 45 9 0 1 45 21299959 21300003 0.007 41.9
"SNP_FB_0530906" "chr2A" 78 50 11 0 1 50 22654223 22654272 0.007 41.9
"SNP_FB_0530906" "chr2A" 78 50 11 0 1 50 22825299 22825348 0.007 41.9
"SNP_FB_0530906" "chr2A" 78 50 11 0 1 50 22825962 22826011 0.007 41.9
"SNP_FB_0530906" "chr2A" 78 50 11 0 1 50 29000627 29000676 0.007 41.9
"SNP_FB_0530906" "chr2A" 78 50 11 0 1 50 29319964 29320013 0.007 41.9
"SNP_FB_0530906" "chr2A" 78 50 11 0 1 50 29611933 29611982 0.007 41.9
"SNP_FB_0530906" "chr2A" 78 50 11 0 1 50 29612280 29612329 0.007 41.9
"SNP_FB_0530906" "chr2A" 78 50 11 0 1 50 31234225 31234274 0.007 41.9
"SNP_FB_0530906" "chr2A" 78 50 11 0 1 50 35390879 35390928 0.007 41.9
"SNP_FB_0530906" "chr2A" 78 50 11 0 1 50 35401591 35401640 0.007 41.9
"SNP_FB_0530906" "chr2A" 78 50 11 0 1 50 37691940 37691989 0.007 41.9
"SNP_FB_0530906" "chr2A" 78 50 11 0 1 50 37692633 37692682 0.007 41.9
"SNP_FB_0530906" "chr2A" 78 50 11 0 1 50 39206685 39206636 0.007 41.9
"SNP_FB_0530906" "chr2A" 77.551 49 11 0 1 49 10055341 10055293 0.026 40.1
"SNP_FB_0530906" "chr2A" 77.551 49 11 0 2 50 10145047 10144999 0.026 40.1
"SNP_FB_0530906" "chr2A" 77.551 49 11 0 2 50 10188428 10188380 0.026 40.1
"SNP_FB_0530906" "chr2A" 78.431 51 10 1 1 50 37785545 37785495 0.026 40.1
"SNP_FB_0530906" "chr2A" 87.097 31 4 0 6 36 12458678 12458708 0.026 39.2
"SNP_FB_0530906" "chr2A" 83.333 36 6 0 1 36 21300997 21301032 0.026 39.2
"SNP_FB_0530906" "chr2A" 92.308 26 2 0 1 26 22826280 22826305 0.026 39.2
"SNP_FB_0530906" "chr2A" 83.333 36 6 0 1 36 35043986 35044021 0.026 39.2
"SNP_FB_0530906" "chr2A" 78 50 10 1 1 50 36396807 36396855 0.09 38.3
"SNP_FB_0530906" "chr2A" 76 50 12 0 1 50 2296134 2296183 0.09 37.4
"SNP_FB_0530906" "chr2A" 82.857 35 6 0 1 35 7243427 7243461 0.09 37.4
"SNP_FB_0530906" "chr2A" 77.778 45 10 0 1 45 10144701 10144657 0.09 37.4
"SNP_FB_0530906" "chr2A" 77.778 45 10 0 1 45 10188082 10188038 0.09 37.4
"SNP_FB_0530906" "chr2A" 76 50 12 0 1 50 14541019 14541068 0.09 37.4
"SNP_FB_0530906" "chr2A" 77.778 45 10 0 6 50 20726249 20726205 0.09 37.4
"SNP_FB_0530906" "chr2A" 76 50 12 0 1 50 21747749 21747798 0.09 37.4
"SNP_FB_0530906" "chr2A" 76 50 12 0 1 50 35733389 35733438 0.09 37.4
"SNP_FB_0530906" "chr2A" 76 50 12 0 1 50 39207707 39207658 0.09 37.4
"SNP_FB_0530906" "chr2A" 76 50 9 1 1 50 22654569 22654615 0.31 35.6
"SNP_FB_0530906" "chr2A" 80.556 36 7 0 1 36 16854390 16854425 1.1 34.6
"SNP_FB_0530906" "chr2A" 88.462 26 3 0 1 26 17960957 17960932 1.1 34.6
"SNP_FB_0530906" "chr2A" 95.238 21 1 0 30 50 21851794 21851814 1.1 34.6
"SNP_FB_0530906" "chr2A" 95.238 21 1 0 30 50 21863944 21863964 1.1 34.6
"SNP_FB_0530906" "chr2A" 91.304 23 2 0 14 36 12450781 12450803 1.1 33.7
"SNP_FB_0530906" "chr2A" 74 50 13 0 1 50 14629020 14629069 3.8 32.8
"SNP_FB_0530906" "chr2A" 74 50 13 0 1 50 27059064 27059113 3.8 32.8
"SNP_FB_0530906" "chr2A" 74 50 13 0 1 50 34685552 34685503 3.8 32.8
"SNP_FB_0530906" "chr2A" 88 25 3 0 1 25 38415355 38415331 3.8 32.8
"SNP_FB_0530906" "chr2A" 90.909 22 2 0 21 42 21339588 21339567 3.8 31.9
"SNP_FB_0530906" "chr3A" 90 50 5 0 1 50 10100284 10100333 5.31e-11 68.9
"SNP_FB_0530906" "chr3A" 90 50 5 0 1 50 14230442 14230491 5.31e-11 68.9
"SNP_FB_0530906" "chr3A" 90 50 5 0 1 50 16495658 16495609 5.31e-11 68.9
"SNP_FB_0530906" "chr3A" 90 50 5 0 1 50 25459833 25459784 5.31e-11 68.9
"SNP_FB_0530906" "chr3A" 90 50 5 0 1 50 26521190 26521141 5.31e-11 68.9
"SNP_FB_0530906" "chr3A" 90 50 5 0 1 50 26521898 26521849 5.31e-11 68.9
"SNP_FB_0530906" "chr3A" 90 50 5 0 1 50 27042479 27042528 5.31e-11 68.9
"SNP_FB_0530906" "chr3A" 90 50 5 0 1 50 27049060 27049109 5.31e-11 68.9
"SNP_FB_0530906" "chr3A" 90 50 5 0 1 50 37379205 37379254 5.31e-11 68.9
"SNP_FB_0530906" "chr3A" 88 50 6 0 1 50 877278 877327 6.47e-10 64.4
"SNP_FB_0530906" "chr3A" 88 50 6 0 1 50 3340987 3341036 6.47e-10 64.4
"SNP_FB_0530906" "chr3A" 88 50 6 0 1 50 3341655 3341704 6.47e-10 64.4
"SNP_FB_0530906" "chr3A" 88 50 6 0 1 50 3342693 3342742 6.47e-10 64.4
"SNP_FB_0530906" "chr3A" 88 50 6 0 1 50 3343039 3343088 6.47e-10 64.4
"SNP_FB_0530906" "chr3A" 88 50 6 0 1 50 5413859 5413908 6.47e-10 64.4
"SNP_FB_0530906" "chr3A" 88 50 6 0 1 50 5417303 5417254 6.47e-10 64.4
"SNP_FB_0530906" "chr3A" 88 50 6 0 1 50 10099952 10100001 6.47e-10 64.4
"SNP_FB_0530906" "chr3A" 88 50 6 0 1 50 10931831 10931782 6.47e-10 64.4
"SNP_FB_0530906" "chr3A" 88 50 6 0 1 50 10933185 10933136 6.47e-10 64.4
"SNP_FB_0530906" "chr3A" 88 50 6 0 1 50 14229057 14229106 6.47e-10 64.4
"SNP_FB_0530906" "chr3A" 88 50 6 0 1 50 17114284 17114333 6.47e-10 64.4
"SNP_FB_0530906" "chr3A" 88 50 6 0 1 50 22448269 22448318 6.47e-10 64.4
"SNP_FB_0530906" "chr3A" 88 50 6 0 1 50 23657487 23657438 6.47e-10 64.4
"SNP_FB_0530906" "chr3A" 88 50 6 0 1 50 27900155 27900204 6.47e-10 64.4
"SNP_FB_0530906" "chr3A" 88 50 6 0 1 50 31835414 31835365 6.47e-10 64.4
"SNP_FB_0530906" "chr3A" 88 50 6 0 1 50 35257138 35257187 6.47e-10 64.4
"SNP_FB_0530906" "chr3A" 88 50 6 0 1 50 37378859 37378908 6.47e-10 64.4
"SNP_FB_0530906" "chr3A" 88 50 6 0 1 50 37380244 37380293 6.47e-10 64.4
"SNP_FB_0530906" "chr3A" 88 50 6 0 1 50 37381284 37381333 6.47e-10 64.4
"SNP_FB_0530906" "chr3A" 87.755 49 6 0 1 49 5514246 5514294 2.26e-09 62.6
"SNP_FB_0530906" "chr3A" 87.755 49 6 0 2 50 7614095 7614143 2.26e-09 62.6
"SNP_FB_0530906" "chr3A" 87.755 49 6 0 1 49 14741596 14741644 2.26e-09 62.6
"SNP_FB_0530906" "chr3A" 87.755 49 6 0 1 49 14741942 14741990 2.26e-09 62.6
"SNP_FB_0530906" "chr3A" 87.755 49 6 0 2 50 22640250 22640298 2.26e-09 62.6
"SNP_FB_0530906" "chr3A" 88 50 5 1 1 50 13180960 13180912 7.88e-09 60.8
"SNP_FB_0530906" "chr3A" 88 50 5 1 1 50 13186978 13186930 7.88e-09 60.8
"SNP_FB_0530906" "chr3A" 87.5 48 6 0 3 50 22448616 22448663 7.88e-09 60.8
"SNP_FB_0530906" "chr3A" 87.5 48 6 0 3 50 22448961 22449008 7.88e-09 60.8
"SNP_FB_0530906" "chr3A" 86 50 7 0 1 50 709912 709863 2.75e-08 59.9
"SNP_FB_0530906" "chr3A" 86 50 7 0 1 50 710258 710209 2.75e-08 59.9
"SNP_FB_0530906" "chr3A" 86 50 7 0 1 50 710948 710899 2.75e-08 59.9
"SNP_FB_0530906" "chr3A" 86 50 7 0 1 50 878332 878381 2.75e-08 59.9
"SNP_FB_0530906" "chr3A" 86 50 7 0 1 50 1776896 1776945 2.75e-08 59.9
"SNP_FB_0530906" "chr3A" 86 50 7 0 1 50 1777242 1777291 2.75e-08 59.9
"SNP_FB_0530906" "chr3A" 86 50 7 0 1 50 1777588 1777637 2.75e-08 59.9
"SNP_FB_0530906" "chr3A" 86 50 7 0 1 50 1777934 1777983 2.75e-08 59.9
"SNP_FB_0530906" "chr3A" 86 50 7 0 1 50 3341308 3341357 2.75e-08 59.9
"SNP_FB_0530906" "chr3A" 86 50 7 0 1 50 5412126 5412175 2.75e-08 59.9
"SNP_FB_0530906" "chr3A" 86 50 7 0 1 50 5412820 5412869 2.75e-08 59.9
"SNP_FB_0530906" "chr3A" 86 50 7 0 1 50 5413166 5413215 2.75e-08 59.9
"SNP_FB_0530906" "chr3A" 86 50 7 0 1 50 5413512 5413561 2.75e-08 59.9
"SNP_FB_0530906" "chr3A" 86 50 7 0 1 50 6704941 6704990 2.75e-08 59.9
"SNP_FB_0530906" "chr3A" 86 50 7 0 1 50 6706669 6706718 2.75e-08 59.9
"SNP_FB_0530906" "chr3A" 86 50 7 0 1 50 6707016 6707065 2.75e-08 59.9
"SNP_FB_0530906" "chr3A" 86 50 7 0 1 50 7614439 7614488 2.75e-08 59.9
"SNP_FB_0530906" "chr3A" 86 50 7 0 1 50 7652229 7652180 2.75e-08 59.9
"SNP_FB_0530906" "chr3A" 86 50 7 0 1 50 10632557 10632508 2.75e-08 59.9
"SNP_FB_0530906" "chr3A" 86 50 7 0 1 50 11500485 11500534 2.75e-08 59.9
"SNP_FB_0530906" "chr3A" 86 50 7 0 1 50 11520527 11520576 2.75e-08 59.9
"SNP_FB_0530906" "chr3A" 86 50 7 0 1 50 12217079 12217128 2.75e-08 59.9
"SNP_FB_0530906" "chr3A" 86 50 7 0 1 50 12660683 12660634 2.75e-08 59.9
"SNP_FB_0530906" "chr3A" 86 50 7 0 1 50 12976139 12976188 2.75e-08 59.9
"SNP_FB_0530906" "chr3A" 86 50 7 0 1 50 13178887 13178838 2.75e-08 59.9
"SNP_FB_0530906" "chr3A" 86 50 7 0 1 50 13179232 13179183 2.75e-08 59.9
"SNP_FB_0530906" "chr3A" 86 50 7 0 1 50 13179578 13179529 2.75e-08 59.9
"SNP_FB_0530906" "chr3A" 86 50 7 0 1 50 13179925 13179876 2.75e-08 59.9
"SNP_FB_0530906" "chr3A" 86 50 7 0 1 50 13181307 13181258 2.75e-08 59.9
"SNP_FB_0530906" "chr3A" 86 50 7 0 1 50 13181979 13181930 2.75e-08 59.9
"SNP_FB_0530906" "chr3A" 86 50 7 0 1 50 13184905 13184856 2.75e-08 59.9
"SNP_FB_0530906" "chr3A" 86 50 7 0 1 50 13185250 13185201 2.75e-08 59.9
"SNP_FB_0530906" "chr3A" 86 50 7 0 1 50 13185596 13185547 2.75e-08 59.9
"SNP_FB_0530906" "chr3A" 86 50 7 0 1 50 13185943 13185894 2.75e-08 59.9
"SNP_FB_0530906" "chr3A" 86 50 7 0 1 50 13187325 13187276 2.75e-08 59.9
"SNP_FB_0530906" "chr3A" 86 50 7 0 1 50 13187997 13187948 2.75e-08 59.9
"SNP_FB_0530906" "chr3A" 86 50 7 0 1 50 14229756 14229805 2.75e-08 59.9
"SNP_FB_0530906" "chr3A" 86 50 7 0 1 50 14230097 14230146 2.75e-08 59.9
"SNP_FB_0530906" "chr3A" 86 50 7 0 1 50 14858200 14858249 2.75e-08 59.9
"SNP_FB_0530906" "chr3A" 86 50 7 0 1 50 14859220 14859269 2.75e-08 59.9
"SNP_FB_0530906" "chr3A" 86 50 7 0 1 50 15165614 15165565 2.75e-08 59.9
"SNP_FB_0530906" "chr3A" 86 50 7 0 1 50 15165960 15165911 2.75e-08 59.9
"SNP_FB_0530906" "chr3A" 86 50 7 0 1 50 15268624 15268673 2.75e-08 59.9
"SNP_FB_0530906" "chr3A" 86 50 7 0 1 50 15286545 15286594 2.75e-08 59.9
"SNP_FB_0530906" "chr3A" 86 50 7 0 1 50 15289348 15289397 2.75e-08 59.9
"SNP_FB_0530906" "chr3A" 86 50 7 0 1 50 15767982 15768031 2.75e-08 59.9
"SNP_FB_0530906" "chr3A" 86 50 7 0 1 50 19103998 19103949 2.75e-08 59.9
"SNP_FB_0530906" "chr3A" 86 50 7 0 1 50 19886981 19886932 2.75e-08 59.9
"SNP_FB_0530906" "chr3A" 86 50 7 0 1 50 22447233 22447282 2.75e-08 59.9
"SNP_FB_0530906" "chr3A" 86 50 7 0 1 50 22447579 22447628 2.75e-08 59.9
"SNP_FB_0530906" "chr3A" 86 50 7 0 1 50 22447924 22447973 2.75e-08 59.9
"SNP_FB_0530906" "chr3A" 86 50 7 0 1 50 22449650 22449699 2.75e-08 59.9
"SNP_FB_0530906" "chr3A" 86 50 7 0 1 50 22639903 22639952 2.75e-08 59.9
"SNP_FB_0530906" "chr3A" 86 50 7 0 1 50 23398870 23398821 2.75e-08 59.9
"SNP_FB_0530906" "chr3A" 86 50 7 0 1 50 23655321 23655272 2.75e-08 59.9
"SNP_FB_0530906" "chr3A" 86 50 7 0 1 50 23655666 23655617 2.75e-08 59.9
"SNP_FB_0530906" "chr3A" 86 50 7 0 1 50 23656013 23655964 2.75e-08 59.9
"SNP_FB_0530906" "chr3A" 86 50 7 0 1 50 23656796 23656747 2.75e-08 59.9
"SNP_FB_0530906" "chr3A" 86 50 7 0 1 50 23657833 23657784 2.75e-08 59.9
"SNP_FB_0530906" "chr3A" 86 50 7 0 1 50 23706386 23706435 2.75e-08 59.9
"SNP_FB_0530906" "chr3A" 86 50 7 0 1 50 23706732 23706781 2.75e-08 59.9
"SNP_FB_0530906" "chr3A" 86 50 7 0 1 50 26282782 26282831 2.75e-08 59.9
"SNP_FB_0530906" "chr3A" 86 50 7 0 1 50 26283111 26283160 2.75e-08 59.9
"SNP_FB_0530906" "chr3A" 86 50 7 0 1 50 26283459 26283508 2.75e-08 59.9
"SNP_FB_0530906" "chr3A" 86 50 7 0 1 50 26284177 26284226 2.75e-08 59.9
"SNP_FB_0530906" "chr3A" 86 50 7 0 1 50 26290711 26290760 2.75e-08 59.9
"SNP_FB_0530906" "chr3A" 86 50 7 0 1 50 26291040 26291089 2.75e-08 59.9
"SNP_FB_0530906" "chr3A" 86 50 7 0 1 50 26291388 26291437 2.75e-08 59.9
"SNP_FB_0530906" "chr3A" 86 50 7 0 1 50 26292106 26292155 2.75e-08 59.9
"SNP_FB_0530906" "chr3A" 86 50 7 0 1 50 26457248 26457297 2.75e-08 59.9
"SNP_FB_0530906" "chr3A" 86 50 7 0 1 50 26520847 26520798 2.75e-08 59.9
"SNP_FB_0530906" "chr3A" 86 50 7 0 1 50 26521533 26521484 2.75e-08 59.9
"SNP_FB_0530906" "chr3A" 86 50 7 0 1 50 27042132 27042181 2.75e-08 59.9
"SNP_FB_0530906" "chr3A" 86 50 7 0 1 50 27044212 27044261 2.75e-08 59.9
"SNP_FB_0530906" "chr3A" 86 50 7 0 1 50 27048713 27048762 2.75e-08 59.9
"SNP_FB_0530906" "chr3A" 86 50 7 0 1 50 27050793 27050842 2.75e-08 59.9
"SNP_FB_0530906" "chr3A" 86 50 7 0 1 50 27514414 27514365 2.75e-08 59.9
"SNP_FB_0530906" "chr3A" 86 50 7 0 1 50 27536779 27536828 2.75e-08 59.9
"SNP_FB_0530906" "chr3A" 86 50 7 0 1 50 27537817 27537866 2.75e-08 59.9
"SNP_FB_0530906" "chr3A" 86 50 7 0 1 50 27548634 27548683 2.75e-08 59.9
"SNP_FB_0530906" "chr3A" 86 50 7 0 1 50 27549672 27549721 2.75e-08 59.9
"SNP_FB_0530906" "chr3A" 86 50 7 0 1 50 27572930 27572979 2.75e-08 59.9
"SNP_FB_0530906" "chr3A" 86 50 7 0 1 50 27610088 27610137 2.75e-08 59.9
"SNP_FB_0530906" "chr3A" 86 50 7 0 1 50 27622967 27623016 2.75e-08 59.9
"SNP_FB_0530906" "chr3A" 86 50 7 0 1 50 27898771 27898820 2.75e-08 59.9
"SNP_FB_0530906" "chr3A" 86 50 7 0 1 50 27899117 27899166 2.75e-08 59.9
"SNP_FB_0530906" "chr3A" 86 50 7 0 1 50 27899809 27899858 2.75e-08 59.9
"SNP_FB_0530906" "chr3A" 86 50 7 0 1 50 28007416 28007465 2.75e-08 59.9
"SNP_FB_0530906" "chr3A" 86 50 7 0 1 50 29170678 29170727 2.75e-08 59.9
"SNP_FB_0530906" "chr3A" 86 50 7 0 1 50 29768744 29768695 2.75e-08 59.9
"SNP_FB_0530906" "chr3A" 86 50 7 0 1 50 30322037 30322086 2.75e-08 59.9
"SNP_FB_0530906" "chr3A" 86 50 7 0 1 50 30322382 30322431 2.75e-08 59.9
"SNP_FB_0530906" "chr3A" 86 50 7 0 1 50 31458464 31458513 2.75e-08 59.9
"SNP_FB_0530906" "chr3A" 86 50 7 0 1 50 31835068 31835019 2.75e-08 59.9
"SNP_FB_0530906" "chr3A" 86 50 7 0 1 50 33289687 33289736 2.75e-08 59.9
"SNP_FB_0530906" "chr3A" 86 50 7 0 1 50 33436270 33436319 2.75e-08 59.9
"SNP_FB_0530906" "chr3A" 86 50 7 0 1 50 35579866 35579817 2.75e-08 59.9
"SNP_FB_0530906" "chr3A" 86 50 7 0 1 50 35582048 35581999 2.75e-08 59.9
"SNP_FB_0530906" "chr3A" 86 50 7 0 1 50 35582388 35582339 2.75e-08 59.9
"SNP_FB_0530906" "chr3A" 86 50 7 0 1 50 35582734 35582685 2.75e-08 59.9
"SNP_FB_0530906" "chr3A" 86 50 7 0 1 50 36276304 36276255 2.75e-08 59.9
"SNP_FB_0530906" "chr3A" 86 50 7 0 1 50 36276650 36276601 2.75e-08 59.9
"SNP_FB_0530906" "chr3A" 86 50 7 0 1 50 37376090 37376139 2.75e-08 59.9
"SNP_FB_0530906" "chr3A" 86 50 7 0 1 50 37376437 37376486 2.75e-08 59.9
"SNP_FB_0530906" "chr3A" 86 50 7 0 1 50 37377129 37377178 2.75e-08 59.9
"SNP_FB_0530906" "chr3A" 86 50 7 0 1 50 37377476 37377525 2.75e-08 59.9
"SNP_FB_0530906" "chr3A" 86 50 7 0 1 50 37377822 37377871 2.75e-08 59.9
"SNP_FB_0530906" "chr3A" 86 50 7 0 1 50 37378168 37378217 2.75e-08 59.9
"SNP_FB_0530906" "chr3A" 86 50 7 0 1 50 37378515 37378564 2.75e-08 59.9
"SNP_FB_0530906" "chr3A" 86 50 7 0 1 50 37379551 37379600 2.75e-08 59.9
"SNP_FB_0530906" "chr3A" 86 50 7 0 1 50 37380591 37380640 2.75e-08 59.9
"SNP_FB_0530906" "chr3A" 86 50 7 0 1 50 37380938 37380987 2.75e-08 59.9
"SNP_FB_0530906" "chr3A" 85.714 49 7 0 1 49 11504269 11504317 9.6e-08 58.1
"SNP_FB_0530906" "chr3A" 85.714 49 7 0 1 49 11524311 11524359 9.6e-08 58.1
"SNP_FB_0530906" "chr3A" 85.417 48 7 0 1 48 4911564 4911517 3.35e-07 56.3
"SNP_FB_0530906" "chr3A" 85.417 48 7 0 3 50 15292030 15292077 3.35e-07 56.3
"SNP_FB_0530906" "chr3A" 85.417 48 7 0 3 50 16703215 16703168 3.35e-07 56.3
"SNP_FB_0530906" "chr3A" 86 50 6 1 1 50 35579520 35579472 3.35e-07 56.3
"SNP_FB_0530906" "chr3A" 84 50 8 0 1 50 710603 710554 3.35e-07 55.4
"SNP_FB_0530906" "chr3A" 84 50 8 0 1 50 714273 714224 3.35e-07 55.4
"SNP_FB_0530906" "chr3A" 84 50 8 0 1 50 877986 878035 3.35e-07 55.4
"SNP_FB_0530906" "chr3A" 84 50 8 0 1 50 3342001 3342050 3.35e-07 55.4
"SNP_FB_0530906" "chr3A" 84 50 8 0 1 50 3342347 3342396 3.35e-07 55.4
"SNP_FB_0530906" "chr3A" 84 50 8 0 1 50 3343385 3343434 3.35e-07 55.4
"SNP_FB_0530906" "chr3A" 84 50 8 0 1 50 3721351 3721302 3.35e-07 55.4
"SNP_FB_0530906" "chr3A" 84 50 8 0 1 50 4311304 4311353 3.35e-07 55.4
"SNP_FB_0530906" "chr3A" 84 50 8 0 1 50 4912212 4912163 3.35e-07 55.4
"SNP_FB_0530906" "chr3A" 84 50 8 0 1 50 5411434 5411483 3.35e-07 55.4
"SNP_FB_0530906" "chr3A" 84 50 8 0 1 50 5412474 5412523 3.35e-07 55.4
"SNP_FB_0530906" "chr3A" 84 50 8 0 1 50 5414205 5414254 3.35e-07 55.4
"SNP_FB_0530906" "chr3A" 84 50 8 0 1 50 5414551 5414600 3.35e-07 55.4
"SNP_FB_0530906" "chr3A" 84 50 8 0 1 50 5416319 5416270 3.35e-07 55.4
"SNP_FB_0530906" "chr3A" 84 50 8 0 1 50 5418338 5418289 3.35e-07 55.4
"SNP_FB_0530906" "chr3A" 84 50 8 0 1 50 6706319 6706368 3.35e-07 55.4
"SNP_FB_0530906" "chr3A" 84 50 8 0 1 50 7631866 7631915 3.35e-07 55.4
"SNP_FB_0530906" "chr3A" 84 50 8 0 1 50 7635758 7635709 3.35e-07 55.4
"SNP_FB_0530906" "chr3A" 84 50 8 0 1 50 7651192 7651143 3.35e-07 55.4
"SNP_FB_0530906" "chr3A" 84 50 8 0 1 50 7652925 7652876 3.35e-07 55.4
"SNP_FB_0530906" "chr3A" 84 50 8 0 1 50 8054055 8054104 3.35e-07 55.4
"SNP_FB_0530906" "chr3A" 84 50 8 0 1 50 8119086 8119135 3.35e-07 55.4
"SNP_FB_0530906" "chr3A" 84 50 8 0 1 50 9627138 9627187 3.35e-07 55.4
"SNP_FB_0530906" "chr3A" 84 50 8 0 1 50 9931801 9931752 3.35e-07 55.4
"SNP_FB_0530906" "chr3A" 84 50 8 0 1 50 9932815 9932766 3.35e-07 55.4
"SNP_FB_0530906" "chr3A" 84 50 8 0 1 50 10630072 10630023 3.35e-07 55.4
"SNP_FB_0530906" "chr3A" 84 50 8 0 1 50 10932177 10932128 3.35e-07 55.4
"SNP_FB_0530906" "chr3A" 84 50 8 0 1 50 12217425 12217474 3.35e-07 55.4
"SNP_FB_0530906" "chr3A" 84 50 8 0 1 50 12217772 12217821 3.35e-07 55.4
"SNP_FB_0530906" "chr3A" 84 50 8 0 1 50 12218118 12218167 3.35e-07 55.4
"SNP_FB_0530906" "chr3A" 84 50 8 0 1 50 12218465 12218514 3.35e-07 55.4
"SNP_FB_0530906" "chr3A" 84 50 8 0 1 50 12661660 12661611 3.35e-07 55.4
"SNP_FB_0530906" "chr3A" 84 50 8 0 1 50 12977120 12977169 3.35e-07 55.4
"SNP_FB_0530906" "chr3A" 84 50 8 0 1 50 13178542 13178493 3.35e-07 55.4
"SNP_FB_0530906" "chr3A" 84 50 8 0 1 50 13180269 13180220 3.35e-07 55.4
"SNP_FB_0530906" "chr3A" 84 50 8 0 1 50 13180615 13180566 3.35e-07 55.4
"SNP_FB_0530906" "chr3A" 84 50 8 0 1 50 13181652 13181603 3.35e-07 55.4
"SNP_FB_0530906" "chr3A" 84 50 8 0 1 50 13184560 13184511 3.35e-07 55.4
"SNP_FB_0530906" "chr3A" 84 50 8 0 1 50 13186287 13186238 3.35e-07 55.4
"SNP_FB_0530906" "chr3A" 84 50 8 0 1 50 13186633 13186584 3.35e-07 55.4
"SNP_FB_0530906" "chr3A" 84 50 8 0 1 50 13187670 13187621 3.35e-07 55.4
"SNP_FB_0530906" "chr3A" 84 50 8 0 1 50 15287220 15287269 3.35e-07 55.4
"SNP_FB_0530906" "chr3A" 84 50 8 0 1 50 15290618 15290667 3.35e-07 55.4
"SNP_FB_0530906" "chr3A" 84 50 8 0 1 50 16494638 16494589 3.35e-07 55.4
"SNP_FB_0530906" "chr3A" 84 50 8 0 1 50 16494963 16494914 3.35e-07 55.4
"SNP_FB_0530906" "chr3A" 84 50 8 0 1 50 17113406 17113455 3.35e-07 55.4
"SNP_FB_0530906" "chr3A" 84 50 8 0 1 50 19105008 19104959 3.35e-07 55.4
"SNP_FB_0530906" "chr3A" 84 50 8 0 1 50 19886636 19886587 3.35e-07 55.4
"SNP_FB_0530906" "chr3A" 84 50 8 0 1 50 19888022 19887973 3.35e-07 55.4
"SNP_FB_0530906" "chr3A" 84 50 8 0 1 50 19891900 19891949 3.35e-07 55.4
"SNP_FB_0530906" "chr3A" 84 50 8 0 1 50 19892594 19892643 3.35e-07 55.4
"SNP_FB_0530906" "chr3A" 84 50 8 0 1 50 22449304 22449353 3.35e-07 55.4
"SNP_FB_0530906" "chr3A" 84 50 8 0 1 50 22449996 22450045 3.35e-07 55.4
"SNP_FB_0530906" "chr3A" 84 50 8 0 1 50 22640594 22640643 3.35e-07 55.4
"SNP_FB_0530906" "chr3A" 84 50 8 0 1 50 23059877 23059926 3.35e-07 55.4
"SNP_FB_0530906" "chr3A" 84 50 8 0 1 50 23060223 23060272 3.35e-07 55.4
"SNP_FB_0530906" "chr3A" 84 50 8 0 1 50 23061610 23061659 3.35e-07 55.4
"SNP_FB_0530906" "chr3A" 84 50 8 0 1 50 23654975 23654926 3.35e-07 55.4
"SNP_FB_0530906" "chr3A" 84 50 8 0 1 50 23656359 23656310 3.35e-07 55.4
"SNP_FB_0530906" "chr3A" 84 50 8 0 1 50 23705695 23705744 3.35e-07 55.4
"SNP_FB_0530906" "chr3A" 84 50 8 0 1 50 23706041 23706090 3.35e-07 55.4
"SNP_FB_0530906" "chr3A" 84 50 8 0 1 50 23996758 23996709 3.35e-07 55.4
"SNP_FB_0530906" "chr3A" 84 50 8 0 1 50 25064698 25064747 3.35e-07 55.4
"SNP_FB_0530906" "chr3A" 84 50 8 0 1 50 25357959 25358008 3.35e-07 55.4
"SNP_FB_0530906" "chr3A" 84 50 8 0 1 50 25358305 25358354 3.35e-07 55.4
"SNP_FB_0530906" "chr3A" 84 50 8 0 1 50 25358650 25358699 3.35e-07 55.4
"SNP_FB_0530906" "chr3A" 84 50 8 0 1 50 25358987 25359036 3.35e-07 55.4
"SNP_FB_0530906" "chr3A" 84 50 8 0 1 50 25460487 25460438 3.35e-07 55.4
"SNP_FB_0530906" "chr3A" 84 50 8 0 1 50 25460831 25460782 3.35e-07 55.4
"SNP_FB_0530906" "chr3A" 84 50 8 0 1 50 26281741 26281790 3.35e-07 55.4
"SNP_FB_0530906" "chr3A" 84 50 8 0 1 50 26283805 26283854 3.35e-07 55.4
"SNP_FB_0530906" "chr3A" 84 50 8 0 1 50 26289670 26289719 3.35e-07 55.4
"SNP_FB_0530906" "chr3A" 84 50 8 0 1 50 26291734 26291783 3.35e-07 55.4
"SNP_FB_0530906" "chr3A" 84 50 8 0 1 50 26457932 26457981 3.35e-07 55.4
"SNP_FB_0530906" "chr3A" 84 50 8 0 1 50 27043519 27043568 3.35e-07 55.4
"SNP_FB_0530906" "chr3A" 84 50 8 0 1 50 27043866 27043915 3.35e-07 55.4
"SNP_FB_0530906" "chr3A" 84 50 8 0 1 50 27044558 27044607 3.35e-07 55.4
"SNP_FB_0530906" "chr3A" 84 50 8 0 1 50 27050100 27050149 3.35e-07 55.4
"SNP_FB_0530906" "chr3A" 84 50 8 0 1 50 27050447 27050496 3.35e-07 55.4
"SNP_FB_0530906" "chr3A" 84 50 8 0 1 50 27051139 27051188 3.35e-07 55.4
"SNP_FB_0530906" "chr3A" 84 50 8 0 1 50 27514763 27514714 3.35e-07 55.4
"SNP_FB_0530906" "chr3A" 84 50 8 0 1 50 27515111 27515062 3.35e-07 55.4
"SNP_FB_0530906" "chr3A" 84 50 8 0 1 50 27515459 27515410 3.35e-07 55.4
"SNP_FB_0530906" "chr3A" 84 50 8 0 1 50 27515806 27515757 3.35e-07 55.4
"SNP_FB_0530906" "chr3A" 84 50 8 0 1 50 27900503 27900552 3.35e-07 55.4
"SNP_FB_0530906" "chr3A" 84 50 8 0 1 50 27901545 27901594 3.35e-07 55.4
"SNP_FB_0530906" "chr3A" 84 50 8 0 1 50 27970035 27969986 3.35e-07 55.4
"SNP_FB_0530906" "chr3A" 84 50 8 0 1 50 27970397 27970348 3.35e-07 55.4
"SNP_FB_0530906" "chr3A" 84 50 8 0 1 50 29169772 29169723 3.35e-07 55.4
"SNP_FB_0530906" "chr3A" 84 50 8 0 1 50 29170116 29170067 3.35e-07 55.4
"SNP_FB_0530906" "chr3A" 84 50 8 0 1 50 30322727 30322776 3.35e-07 55.4
"SNP_FB_0530906" "chr3A" 84 50 8 0 1 50 30324443 30324492 3.35e-07 55.4
"SNP_FB_0530906" "chr3A" 84 50 8 0 1 50 30324788 30324837 3.35e-07 55.4
"SNP_FB_0530906" "chr3A" 84 50 8 0 1 50 31457074 31457123 3.35e-07 55.4
"SNP_FB_0530906" "chr3A" 84 50 8 0 1 50 31457422 31457471 3.35e-07 55.4
"SNP_FB_0530906" "chr3A" 84 50 8 0 1 50 31835760 31835711 3.35e-07 55.4
"SNP_FB_0530906" "chr3A" 84 50 8 0 1 50 33031342 33031391 3.35e-07 55.4
"SNP_FB_0530906" "chr3A" 84 50 8 0 1 50 33032729 33032778 3.35e-07 55.4
"SNP_FB_0530906" "chr3A" 84 50 8 0 1 50 33034115 33034164 3.35e-07 55.4
"SNP_FB_0530906" "chr3A" 84 50 8 0 1 50 33289341 33289390 3.35e-07 55.4
"SNP_FB_0530906" "chr3A" 84 50 8 0 1 50 33290033 33290082 3.35e-07 55.4
"SNP_FB_0530906" "chr3A" 84 50 8 0 1 50 33290377 33290426 3.35e-07 55.4
"SNP_FB_0530906" "chr3A" 84 50 8 0 1 50 33290708 33290757 3.35e-07 55.4
"SNP_FB_0530906" "chr3A" 84 50 8 0 1 50 33291039 33291088 3.35e-07 55.4
"SNP_FB_0530906" "chr3A" 84 50 8 0 1 50 33291383 33291432 3.35e-07 55.4
"SNP_FB_0530906" "chr3A" 84 50 8 0 1 50 33292060 33292109 3.35e-07 55.4
"SNP_FB_0530906" "chr3A" 84 50 8 0 1 50 33436617 33436666 3.35e-07 55.4
"SNP_FB_0530906" "chr3A" 84 50 8 0 1 50 35257483 35257532 3.35e-07 55.4
"SNP_FB_0530906" "chr3A" 84 50 8 0 1 50 35581705 35581656 3.35e-07 55.4
"SNP_FB_0530906" "chr3A" 84 50 8 0 1 50 36275957 36275908 3.35e-07 55.4
"SNP_FB_0530906" "chr3A" 84 50 8 0 1 50 37375744 37375793 3.35e-07 55.4
"SNP_FB_0530906" "chr3A" 84 50 8 0 1 50 37376783 37376832 3.35e-07 55.4
"SNP_FB_0530906" "chr3A" 84 50 8 0 1 50 37379897 37379946 3.35e-07 55.4
"SNP_FB_0530906" "chr3A" 84 50 8 0 1 50 37381630 37381679 3.35e-07 55.4
"SNP_FB_0530906" "chr3A" 83.673 49 8 0 2 50 12662318 12662270 1.17e-06 53.6
"SNP_FB_0530906" "chr3A" 83.673 49 8 0 1 49 14742288 14742336 1.17e-06 53.6
"SNP_FB_0530906" "chr3A" 84.783 46 7 0 5 50 5416661 5416616 4.08e-06 52.7
"SNP_FB_0530906" "chr3A" 87.805 41 5 0 10 50 14741259 14741299 4.08e-06 52.7
"SNP_FB_0530906" "chr3A" 84 50 7 1 1 50 12976446 12976494 4.08e-06 51.8
"SNP_FB_0530906" "chr3A" 83.333 48 8 0 3 50 27432980 27432933 4.08e-06 51.8
"SNP_FB_0530906" "chr3A" 84 50 7 1 1 50 35347593 35347545 4.08e-06 51.8
"SNP_FB_0530906" "chr3A" 82 50 9 0 1 50 709566 709517 1.42e-05 50.9
"SNP_FB_0530906" "chr3A" 82 50 9 0 1 50 714621 714572 1.42e-05 50.9
"SNP_FB_0530906" "chr3A" 82 50 9 0 1 50 877642 877691 1.42e-05 50.9
"SNP_FB_0530906" "chr3A" 82 50 9 0 1 50 878678 878727 1.42e-05 50.9
"SNP_FB_0530906" "chr3A" 82 50 9 0 1 50 3140217 3140168 1.42e-05 50.9
"SNP_FB_0530906" "chr3A" 82 50 9 0 1 50 3340641 3340690 1.42e-05 50.9
"SNP_FB_0530906" "chr3A" 82 50 9 0 1 50 3723085 3723036 1.42e-05 50.9
"SNP_FB_0530906" "chr3A" 82 50 9 0 1 50 3723432 3723383 1.42e-05 50.9
"SNP_FB_0530906" "chr3A" 82 50 9 0 1 50 4311651 4311700 1.42e-05 50.9
"SNP_FB_0530906" "chr3A" 82 50 9 0 1 50 4910873 4910824 1.42e-05 50.9
"SNP_FB_0530906" "chr3A" 82 50 9 0 1 50 4911218 4911169 1.42e-05 50.9
"SNP_FB_0530906" "chr3A" 84.444 45 7 0 6 50 4911859 4911815 1.42e-05 50.9
"SNP_FB_0530906" "chr3A" 82 50 9 0 1 50 5411780 5411829 1.42e-05 50.9
"SNP_FB_0530906" "chr3A" 82 50 9 0 1 50 5417650 5417601 1.42e-05 50.9
"SNP_FB_0530906" "chr3A" 82 50 9 0 1 50 5514565 5514614 1.42e-05 50.9
"SNP_FB_0530906" "chr3A" 82 50 9 0 1 50 6705279 6705328 1.42e-05 50.9
"SNP_FB_0530906" "chr3A" 82 50 9 0 1 50 6705627 6705676 1.42e-05 50.9
"SNP_FB_0530906" "chr3A" 82 50 9 0 1 50 7635063 7635014 1.42e-05 50.9
"SNP_FB_0530906" "chr3A" 82 50 9 0 1 50 7637482 7637433 1.42e-05 50.9
"SNP_FB_0530906" "chr3A" 82 50 9 0 1 50 7639559 7639510 1.42e-05 50.9
"SNP_FB_0530906" "chr3A" 82 50 9 0 1 50 7641961 7641912 1.42e-05 50.9
"SNP_FB_0530906" "chr3A" 82 50 9 0 1 50 7642998 7642949 1.42e-05 50.9
"SNP_FB_0530906" "chr3A" 82 50 9 0 1 50 7649814 7649765 1.42e-05 50.9
"SNP_FB_0530906" "chr3A" 82 50 9 0 1 50 8053708 8053757 1.42e-05 50.9
"SNP_FB_0530906" "chr3A" 82 50 9 0 1 50 8054402 8054451 1.42e-05 50.9
"SNP_FB_0530906" "chr3A" 82 50 9 0 1 50 8054748 8054797 1.42e-05 50.9
"SNP_FB_0530906" "chr3A" 82 50 9 0 1 50 10631167 10631118 1.42e-05 50.9
"SNP_FB_0530906" "chr3A" 82 50 9 0 1 50 10932840 10932791 1.42e-05 50.9
"SNP_FB_0530906" "chr3A" 82 50 9 0 1 50 12661327 12661278 1.42e-05 50.9
"SNP_FB_0530906" "chr3A" 82 50 9 0 1 50 12976792 12976841 1.42e-05 50.9
"SNP_FB_0530906" "chr3A" 82 50 9 0 1 50 12977460 12977509 1.42e-05 50.9
"SNP_FB_0530906" "chr3A" 82 50 9 0 1 50 14205001 14205050 1.42e-05 50.9
"SNP_FB_0530906" "chr3A" 82 50 9 0 1 50 14228710 14228759 1.42e-05 50.9
"SNP_FB_0530906" "chr3A" 82 50 9 0 1 50 14858546 14858595 1.42e-05 50.9
"SNP_FB_0530906" "chr3A" 82 50 9 0 1 50 14860257 14860306 1.42e-05 50.9
"SNP_FB_0530906" "chr3A" 82 50 9 0 1 50 14860601 14860650 1.42e-05 50.9
"SNP_FB_0530906" "chr3A" 82 50 9 0 1 50 15164920 15164871 1.42e-05 50.9
"SNP_FB_0530906" "chr3A" 82 50 9 0 1 50 15166306 15166257 1.42e-05 50.9
"SNP_FB_0530906" "chr3A" 82 50 9 0 1 50 15287568 15287617 1.42e-05 50.9
"SNP_FB_0530906" "chr3A" 82 50 9 0 1 50 15288655 15288704 1.42e-05 50.9
"SNP_FB_0530906" "chr3A" 82 50 9 0 1 50 15768327 15768376 1.42e-05 50.9
"SNP_FB_0530906" "chr3A" 82 50 9 0 1 50 17112025 17112074 1.42e-05 50.9
"SNP_FB_0530906" "chr3A" 82 50 9 0 1 50 17112370 17112419 1.42e-05 50.9
"SNP_FB_0530906" "chr3A" 82 50 9 0 1 50 17113939 17113988 1.42e-05 50.9
"SNP_FB_0530906" "chr3A" 82 50 9 0 1 50 17520062 17520013 1.42e-05 50.9
"SNP_FB_0530906" "chr3A" 82 50 9 0 1 50 17520705 17520656 1.42e-05 50.9
"SNP_FB_0530906" "chr3A" 82 50 9 0 1 50 19104347 19104298 1.42e-05 50.9
"SNP_FB_0530906" "chr3A" 82 50 9 0 1 50 19885308 19885259 1.42e-05 50.9
"SNP_FB_0530906" "chr3A" 82 50 9 0 1 50 19885970 19885921 1.42e-05 50.9
"SNP_FB_0530906" "chr3A" 82 50 9 0 1 50 19886299 19886250 1.42e-05 50.9
"SNP_FB_0530906" "chr3A" 82 50 9 0 1 50 19890858 19890907 1.42e-05 50.9
"SNP_FB_0530906" "chr3A" 82 50 9 0 1 50 23059531 23059580 1.42e-05 50.9
"SNP_FB_0530906" "chr3A" 82 50 9 0 1 50 23657142 23657093 1.42e-05 50.9
"SNP_FB_0530906" "chr3A" 82 50 9 0 1 50 23709336 23709385 1.42e-05 50.9
"SNP_FB_0530906" "chr3A" 82 50 9 0 1 50 23995718 23995669 1.42e-05 50.9
"SNP_FB_0530906" "chr3A" 82 50 9 0 1 50 25064350 25064399 1.42e-05 50.9
"SNP_FB_0530906" "chr3A" 82 50 9 0 1 50 25065045 25065094 1.42e-05 50.9
"SNP_FB_0530906" "chr3A" 82 50 9 0 1 50 25065739 25065788 1.42e-05 50.9
"SNP_FB_0530906" "chr3A" 84.444 45 7 0 1 45 25459512 25459468 1.42e-05 50.9
"SNP_FB_0530906" "chr3A" 82 50 9 0 1 50 27042826 27042875 1.42e-05 50.9
"SNP_FB_0530906" "chr3A" 82 50 9 0 1 50 27043173 27043222 1.42e-05 50.9
"SNP_FB_0530906" "chr3A" 82 50 9 0 1 50 27049407 27049456 1.42e-05 50.9
"SNP_FB_0530906" "chr3A" 82 50 9 0 1 50 27049754 27049803 1.42e-05 50.9
"SNP_FB_0530906" "chr3A" 82 50 9 0 1 50 27536088 27536137 1.42e-05 50.9
"SNP_FB_0530906" "chr3A" 82 50 9 0 1 50 27547943 27547992 1.42e-05 50.9
"SNP_FB_0530906" "chr3A" 82 50 9 0 1 50 27572238 27572287 1.42e-05 50.9
"SNP_FB_0530906" "chr3A" 82 50 9 0 1 50 27572584 27572633 1.42e-05 50.9
"SNP_FB_0530906" "chr3A" 82 50 9 0 1 50 27609396 27609445 1.42e-05 50.9
"SNP_FB_0530906" "chr3A" 82 50 9 0 1 50 27609742 27609791 1.42e-05 50.9
"SNP_FB_0530906" "chr3A" 82 50 9 0 1 50 27622275 27622324 1.42e-05 50.9
"SNP_FB_0530906" "chr3A" 82 50 9 0 1 50 27622621 27622670 1.42e-05 50.9
"SNP_FB_0530906" "chr3A" 82 50 9 0 1 50 27896083 27896132 1.42e-05 50.9
"SNP_FB_0530906" "chr3A" 82 50 9 0 1 50 27901197 27901246 1.42e-05 50.9
"SNP_FB_0530906" "chr3A" 82 50 9 0 1 50 27901892 27901941 1.42e-05 50.9
"SNP_FB_0530906" "chr3A" 82 50 9 0 1 50 27902220 27902269 1.42e-05 50.9
"SNP_FB_0530906" "chr3A" 82 50 9 0 1 50 29170339 29170388 1.42e-05 50.9
"SNP_FB_0530906" "chr3A" 82 50 9 0 1 50 30323073 30323122 1.42e-05 50.9
"SNP_FB_0530906" "chr3A" 82 50 9 0 1 50 30323419 30323468 1.42e-05 50.9
"SNP_FB_0530906" "chr3A" 82 50 9 0 1 50 31106967 31107016 1.42e-05 50.9
"SNP_FB_0530906" "chr3A" 82 50 9 0 1 50 31107642 31107691 1.42e-05 50.9
"SNP_FB_0530906" "chr3A" 82 50 9 0 1 50 31456380 31456429 1.42e-05 50.9
"SNP_FB_0530906" "chr3A" 82 50 9 0 1 50 31456727 31456776 1.42e-05 50.9
"SNP_FB_0530906" "chr3A" 82 50 9 0 1 50 31457770 31457819 1.42e-05 50.9
"SNP_FB_0530906" "chr3A" 82 50 9 0 1 50 31689716 31689667 1.42e-05 50.9
"SNP_FB_0530906" "chr3A" 82 50 9 0 1 50 31834723 31834674 1.42e-05 50.9
"SNP_FB_0530906" "chr3A" 82 50 9 0 1 50 33031690 33031739 1.42e-05 50.9
"SNP_FB_0530906" "chr3A" 82 50 9 0 1 50 33033076 33033125 1.42e-05 50.9
"SNP_FB_0530906" "chr3A" 82 50 9 0 1 50 33033768 33033817 1.42e-05 50.9
"SNP_FB_0530906" "chr3A" 82 50 9 0 1 50 35254519 35254568 1.42e-05 50.9
"SNP_FB_0530906" "chr3A" 82 50 9 0 1 50 35256805 35256854 1.42e-05 50.9
"SNP_FB_0530906" "chr3A" 82 50 9 0 1 50 35259627 35259676 1.42e-05 50.9
"SNP_FB_0530906" "chr3A" 82 50 9 0 1 50 35346223 35346174 1.42e-05 50.9
"SNP_FB_0530906" "chr3A" 82 50 9 0 1 50 35346567 35346518 1.42e-05 50.9
"SNP_FB_0530906" "chr3A" 82 50 9 0 1 50 35579175 35579126 1.42e-05 50.9
"SNP_FB_0530906" "chr3A" 82 50 9 0 1 50 35580213 35580164 1.42e-05 50.9
"SNP_FB_0530906" "chr3A" 82 50 9 0 1 50 36276996 36276947 1.42e-05 50.9
"SNP_FB_0530906" "chr3A" 82 50 9 0 1 50 36979841 36979792 1.42e-05 50.9
"SNP_FB_0530906" "chr3A" 96.552 29 1 0 1 29 14859911 14859939 4.97e-05 49.1
"SNP_FB_0530906" "chr3A" 81.633 49 9 0 2 50 16495309 16495261 4.97e-05 49.1
"SNP_FB_0530906" "chr3A" 96.552 29 1 0 1 29 22641283 22641311 4.97e-05 49.1
"SNP_FB_0530906" "chr3A" 84.091 44 7 0 7 50 29169444 29169401 4.97e-05 49.1
"SNP_FB_0530906" "chr3A" 81.633 49 9 0 1 49 31689025 31688977 4.97e-05 49.1
"SNP_FB_0530906" "chr3A" 83.019 53 3 3 1 50 3131789 3131740 4.97e-05 48.2
"SNP_FB_0530906" "chr3A" 88.889 36 4 0 1 36 11810753 11810718 4.97e-05 48.2
"SNP_FB_0530906" "chr3A" 82.609 46 8 0 5 50 15287923 15287968 4.97e-05 48.2
"SNP_FB_0530906" "chr3A" 82 50 7 1 1 50 16702527 16702480 4.97e-05 48.2
"SNP_FB_0530906" "chr3A" 88.889 36 4 0 1 36 35583080 35583045 4.97e-05 48.2
"SNP_FB_0530906" "chr3A" 82 50 8 1 1 50 7636102 7636054 0.000174 47.3
"SNP_FB_0530906" "chr3A" 82 50 8 1 1 50 12216551 12216599 0.000174 47.3
"SNP_FB_0530906" "chr3A" 81.25 48 9 0 3 50 15288266 15288313 0.000174 47.3
"SNP_FB_0530906" "chr3A" 80.769 52 8 1 1 50 15290269 15290320 0.000174 47.3
"SNP_FB_0530906" "chr3A" 81.25 48 9 0 3 50 34177312 34177359 0.000174 47.3
"SNP_FB_0530906" "chr3A" 81.25 48 9 0 1 48 34988499 34988546 0.000174 47.3
"SNP_FB_0530906" "chr3A" 80 50 10 0 1 50 3139533 3139484 0.000174 46.4
"SNP_FB_0530906" "chr3A" 80 50 10 0 1 50 3721698 3721649 0.000174 46.4
"SNP_FB_0530906" "chr3A" 80 50 10 0 1 50 3722045 3721996 0.000174 46.4
"SNP_FB_0530906" "chr3A" 80 50 10 0 1 50 3722391 3722342 0.000174 46.4
"SNP_FB_0530906" "chr3A" 80 50 10 0 1 50 3722738 3722689 0.000174 46.4
"SNP_FB_0530906" "chr3A" 80 50 10 0 1 50 3724124 3724075 0.000174 46.4
"SNP_FB_0530906" "chr3A" 80 50 10 0 1 50 5417993 5417944 0.000174 46.4
"SNP_FB_0530906" "chr3A" 80 50 10 0 1 50 5515253 5515302 0.000174 46.4
"SNP_FB_0530906" "chr3A" 80 50 10 0 1 50 7635413 7635364 0.000174 46.4
"SNP_FB_0530906" "chr3A" 82.222 45 8 0 1 45 7636449 7636405 0.000174 46.4
"SNP_FB_0530906" "chr3A" 80 50 10 0 1 50 7651883 7651834 0.000174 46.4
"SNP_FB_0530906" "chr3A" 80 50 10 0 1 50 7652576 7652527 0.000174 46.4
"SNP_FB_0530906" "chr3A" 80 50 10 0 1 50 8055096 8055145 0.000174 46.4
"SNP_FB_0530906" "chr3A" 80 50 10 0 1 50 8055443 8055492 0.000174 46.4
"SNP_FB_0530906" "chr3A" 80 50 10 0 1 50 8055790 8055839 0.000174 46.4
"SNP_FB_0530906" "chr3A" 80 50 10 0 1 50 9626121 9626170 0.000174 46.4
"SNP_FB_0530906" "chr3A" 80 50 10 0 1 50 9626798 9626847 0.000174 46.4
"SNP_FB_0530906" "chr3A" 80 50 10 0 1 50 9932495 9932446 0.000174 46.4
"SNP_FB_0530906" "chr3A" 80 50 10 0 1 50 10630418 10630369 0.000174 46.4
"SNP_FB_0530906" "chr3A" 80 50 10 0 1 50 10631514 10631465 0.000174 46.4
"SNP_FB_0530906" "chr3A" 80 50 10 0 1 50 10632210 10632161 0.000174 46.4
"SNP_FB_0530906" "chr3A" 80 50 10 0 1 50 11810429 11810380 0.000174 46.4
"SNP_FB_0530906" "chr3A" 80 50 10 0 1 50 12660981 12660932 0.000174 46.4
"SNP_FB_0530906" "chr3A" 80 50 10 0 1 50 12661990 12661941 0.000174 46.4
"SNP_FB_0530906" "chr3A" 80 50 10 0 1 50 13178198 13178149 0.000174 46.4
"SNP_FB_0530906" "chr3A" 80 50 10 0 1 50 16702182 16702133 0.000174 46.4
"SNP_FB_0530906" "chr3A" 80 50 10 0 1 50 16702871 16702822 0.000174 46.4
"SNP_FB_0530906" "chr3A" 80 50 10 0 1 50 17113061 17113110 0.000174 46.4
"SNP_FB_0530906" "chr3A" 80 50 10 0 1 50 19887329 19887280 0.000174 46.4
"SNP_FB_0530906" "chr3A" 80 50 10 0 1 50 19891205 19891254 0.000174 46.4
"SNP_FB_0530906" "chr3A" 80 50 10 0 1 50 19891553 19891602 0.000174 46.4
"SNP_FB_0530906" "chr3A" 80 50 10 0 1 50 22640939 22640988 0.000174 46.4
"SNP_FB_0530906" "chr3A" 80 50 10 0 1 50 23398177 23398128 0.000174 46.4
"SNP_FB_0530906" "chr3A" 80 50 10 0 1 50 23709667 23709716 0.000174 46.4
"SNP_FB_0530906" "chr3A" 80 50 10 0 1 50 23995024 23994975 0.000174 46.4
"SNP_FB_0530906" "chr3A" 80 50 10 0 1 50 23996411 23996362 0.000174 46.4
"SNP_FB_0530906" "chr3A" 80 50 10 0 1 50 24670487 24670536 0.000174 46.4
"SNP_FB_0530906" "chr3A" 80 50 10 0 1 50 25806128 25806079 0.000174 46.4
"SNP_FB_0530906" "chr3A" 80 50 10 0 1 50 26282435 26282484 0.000174 46.4
"SNP_FB_0530906" "chr3A" 80 50 10 0 1 50 26290364 26290413 0.000174 46.4
"SNP_FB_0530906" "chr3A" 80 50 10 0 1 50 27041786 27041835 0.000174 46.4
"SNP_FB_0530906" "chr3A" 80 50 10 0 1 50 27432652 27432701 0.000174 46.4
"SNP_FB_0530906" "chr3A" 80 50 10 0 1 50 27479007 27479056 0.000174 46.4
"SNP_FB_0530906" "chr3A" 80 50 10 0 1 50 27479699 27479748 0.000174 46.4
"SNP_FB_0530906" "chr3A" 80 50 10 0 1 50 27537126 27537175 0.000174 46.4
"SNP_FB_0530906" "chr3A" 80 50 10 0 1 50 27538164 27538213 0.000174 46.4
"SNP_FB_0530906" "chr3A" 80 50 10 0 1 50 27538510 27538559 0.000174 46.4
"SNP_FB_0530906" "chr3A" 80 50 10 0 1 50 27539203 27539252 0.000174 46.4
"SNP_FB_0530906" "chr3A" 80 50 10 0 1 50 27548981 27549030 0.000174 46.4
"SNP_FB_0530906" "chr3A" 80 50 10 0 1 50 27550019 27550068 0.000174 46.4
"SNP_FB_0530906" "chr3A" 80 50 10 0 1 50 27550365 27550414 0.000174 46.4
"SNP_FB_0530906" "chr3A" 80 50 10 0 1 50 27551058 27551107 0.000174 46.4
"SNP_FB_0530906" "chr3A" 80 50 10 0 1 50 27573277 27573326 0.000174 46.4
"SNP_FB_0530906" "chr3A" 80 50 10 0 1 50 27573623 27573672 0.000174 46.4
"SNP_FB_0530906" "chr3A" 80 50 10 0 1 50 27574315 27574364 0.000174 46.4
"SNP_FB_0530906" "chr3A" 80 50 10 0 1 50 27610781 27610830 0.000174 46.4
"SNP_FB_0530906" "chr3A" 80 50 10 0 1 50 27611473 27611522 0.000174 46.4
"SNP_FB_0530906" "chr3A" 80 50 10 0 1 50 27623660 27623709 0.000174 46.4
"SNP_FB_0530906" "chr3A" 80 50 10 0 1 50 27624352 27624401 0.000174 46.4
"SNP_FB_0530906" "chr3A" 80 50 10 0 1 50 27645688 27645737 0.000174 46.4
"SNP_FB_0530906" "chr3A" 80 50 10 0 1 50 27646034 27646083 0.000174 46.4
"SNP_FB_0530906" "chr3A" 80 50 10 0 1 50 27646727 27646776 0.000174 46.4
"SNP_FB_0530906" "chr3A" 80 50 10 0 1 50 27658632 27658681 0.000174 46.4
"SNP_FB_0530906" "chr3A" 80 50 10 0 1 50 27900850 27900899 0.000174 46.4
"SNP_FB_0530906" "chr3A" 80 50 10 0 1 50 29769921 29769872 0.000174 46.4
"SNP_FB_0530906" "chr3A" 80 50 10 0 1 50 31107313 31107362 0.000174 46.4
"SNP_FB_0530906" "chr3A" 80 50 10 0 1 50 31458117 31458166 0.000174 46.4
"SNP_FB_0530906" "chr3A" 80 50 10 0 1 50 31458811 31458860 0.000174 46.4
"SNP_FB_0530906" "chr3A" 80 50 10 0 1 50 31689369 31689320 0.000174 46.4
"SNP_FB_0530906" "chr3A" 80 50 10 0 1 50 33030993 33031042 0.000174 46.4
"SNP_FB_0530906" "chr3A" 80 50 10 0 1 50 33032382 33032431 0.000174 46.4
"SNP_FB_0530906" "chr3A" 80 50 10 0 1 50 33033421 33033470 0.000174 46.4
"SNP_FB_0530906" "chr3A" 80 50 10 0 1 50 33291714 33291763 0.000174 46.4
"SNP_FB_0530906" "chr3A" 80 50 10 0 1 50 34176806 34176855 0.000174 46.4
"SNP_FB_0530906" "chr3A" 80 50 10 0 1 50 34988162 34988211 0.000174 46.4
"SNP_FB_0530906" "chr3A" 80 50 10 0 1 50 35347247 35347198 0.000174 46.4
"SNP_FB_0530906" "chr3A" 80 50 10 0 1 50 37421042 37420993 0.000174 46.4
"SNP_FB_0530906" "chr3A" 80 50 10 0 1 50 37421380 37421331 0.000174 46.4
"SNP_FB_0530906" "chr3A" 80 50 10 0 1 50 37421723 37421674 0.000174 46.4
"SNP_FB_0530906" "chr3A" 80 50 10 0 1 50 37422072 37422023 0.000174 46.4
"SNP_FB_0530906" "chr3A" 79.592 49 10 0 2 50 7613750 7613798 0.000606 44.6
"SNP_FB_0530906" "chr3A" 80.392 51 9 1 1 50 14204329 14204379 0.000606 44.6
"SNP_FB_0530906" "chr3A" 81.818 44 8 0 1 44 28007072 28007115 0.000606 44.6
"SNP_FB_0530906" "chr3A" 96.154 26 1 0 1 26 7640942 7640917 0.002 43.7
"SNP_FB_0530906" "chr3A" 86.111 36 5 0 1 36 14858876 14858911 0.002 43.7
"SNP_FB_0530906" "chr3A" 86.111 36 5 0 1 36 15767636 15767671 0.002 43.7
"SNP_FB_0530906" "chr3A" 81.132 53 4 3 1 50 17520398 17520349 0.002 43.7
"SNP_FB_0530906" "chr3A" 86.111 36 5 0 1 36 19104663 19104628 0.002 43.7
"SNP_FB_0530906" "chr3A" 86.111 36 5 0 1 36 23060917 23060952 0.002 43.7
"SNP_FB_0530906" "chr3A" 80 50 8 1 1 50 23399532 23399485 0.002 43.7
"SNP_FB_0530906" "chr3A" 81.132 53 4 3 1 50 31690063 31690014 0.002 43.7
"SNP_FB_0530906" "chr3A" 81.132 53 4 3 1 50 31690409 31690360 0.002 43.7
"SNP_FB_0530906" "chr3A" 92.857 28 2 0 1 28 11504614 11504641 0.002 42.8
"SNP_FB_0530906" "chr3A" 92.857 28 2 0 1 28 11524656 11524683 0.002 42.8
"SNP_FB_0530906" "chr3A" 80 50 9 1 1 50 12216734 12216782 0.002 42.8
"SNP_FB_0530906" "chr3A" 92.857 28 2 0 1 28 13931516 13931543 0.002 42.8
"SNP_FB_0530906" "chr3A" 79.167 48 10 0 3 50 15291339 15291386 0.002 42.8
"SNP_FB_0530906" "chr3A" 79.167 48 10 0 3 50 28007763 28007810 0.002 42.8
"SNP_FB_0530906" "chr3A" 78 50 11 0 1 50 3132122 3132073 0.007 41.9
"SNP_FB_0530906" "chr3A" 78 50 11 0 1 50 3723778 3723729 0.007 41.9
"SNP_FB_0530906" "chr3A" 78 50 11 0 1 50 4910533 4910484 0.007 41.9
"SNP_FB_0530906" "chr3A" 78 50 11 0 1 50 5514911 5514960 0.007 41.9
"SNP_FB_0530906" "chr3A" 78 50 11 0 1 50 6705972 6706021 0.007 41.9
"SNP_FB_0530906" "chr3A" 78 50 11 0 1 50 7638171 7638122 0.007 41.9
"SNP_FB_0530906" "chr3A" 96 25 1 0 1 25 7638517 7638493 0.007 41.9
"SNP_FB_0530906" "chr3A" 78 50 11 0 1 50 7640596 7640547 0.007 41.9
"SNP_FB_0530906" "chr3A" 78 50 11 0 1 50 7650500 7650451 0.007 41.9
"SNP_FB_0530906" "chr3A" 78 50 11 0 1 50 7650846 7650797 0.007 41.9
"SNP_FB_0530906" "chr3A" 78 50 11 0 1 50 7651537 7651488 0.007 41.9
"SNP_FB_0530906" "chr3A" 78 50 11 0 1 50 8118403 8118452 0.007 41.9
"SNP_FB_0530906" "chr3A" 78 50 11 0 1 50 8118748 8118797 0.007 41.9
"SNP_FB_0530906" "chr3A" 78 50 11 0 1 50 9932149 9932100 0.007 41.9
"SNP_FB_0530906" "chr3A" 85.714 35 5 0 1 35 10631862 10631828 0.007 41.9
"SNP_FB_0530906" "chr3A" 78 50 11 0 1 50 14202995 14203044 0.007 41.9
"SNP_FB_0530906" "chr3A" 78 50 11 0 1 50 14203986 14204035 0.007 41.9
"SNP_FB_0530906" "chr3A" 96 25 1 0 1 25 14204657 14204681 0.007 41.9
"SNP_FB_0530906" "chr3A" 78 50 11 0 1 50 15286874 15286923 0.007 41.9
"SNP_FB_0530906" "chr3A" 78 50 11 0 1 50 16701837 16701788 0.007 41.9
"SNP_FB_0530906" "chr3A" 78 50 11 0 1 50 17112715 17112764 0.007 41.9
"SNP_FB_0530906" "chr3A" 78 50 11 0 1 50 18300172 18300221 0.007 41.9
"SNP_FB_0530906" "chr3A" 78 50 11 0 1 50 19892247 19892296 0.007 41.9
"SNP_FB_0530906" "chr3A" 78 50 11 0 1 50 22639594 22639643 0.007 41.9
"SNP_FB_0530906" "chr3A" 78 50 11 0 1 50 23061264 23061313 0.007 41.9
"SNP_FB_0530906" "chr3A" 78 50 11 0 1 50 23398522 23398473 0.007 41.9
"SNP_FB_0530906" "chr3A" 78 50 11 0 1 50 24669793 24669842 0.007 41.9
"SNP_FB_0530906" "chr3A" 78 50 11 0 1 50 25064002 25064051 0.007 41.9
"SNP_FB_0530906" "chr3A" 78 50 11 0 1 50 25359335 25359384 0.007 41.9
"SNP_FB_0530906" "chr3A" 78 50 11 0 1 50 25359657 25359706 0.007 41.9
"SNP_FB_0530906" "chr3A" 78 50 11 0 1 50 25460179 25460130 0.007 41.9
"SNP_FB_0530906" "chr3A" 78 50 11 0 1 50 25806824 25806775 0.007 41.9
"SNP_FB_0530906" "chr3A" 78 50 11 0 1 50 26282088 26282137 0.007 41.9
"SNP_FB_0530906" "chr3A" 78 50 11 0 1 50 26290017 26290066 0.007 41.9
"SNP_FB_0530906" "chr3A" 78 50 11 0 1 50 27610435 27610484 0.007 41.9
"SNP_FB_0530906" "chr3A" 78 50 11 0 1 50 27623314 27623363 0.007 41.9
"SNP_FB_0530906" "chr3A" 85.714 35 5 0 1 35 29769159 29769125 0.007 41.9
"SNP_FB_0530906" "chr3A" 78 50 11 0 1 50 34176460 34176509 0.007 41.9
"SNP_FB_0530906" "chr3A" 78 50 11 0 1 50 34987488 34987537 0.007 41.9
"SNP_FB_0530906" "chr3A" 78 50 11 0 1 50 34989975 34990024 0.007 41.9
"SNP_FB_0530906" "chr3A" 78 50 11 0 1 50 35346913 35346864 0.007 41.9
"SNP_FB_0530906" "chr3A" 78 50 11 0 1 50 37420704 37420655 0.007 41.9
"SNP_FB_0530906" "chr3A" 92.593 27 2 0 1 27 11503955 11503981 0.007 41
"SNP_FB_0530906" "chr3A" 92.593 27 2 0 1 27 11523997 11524023 0.007 41
"SNP_FB_0530906" "chr3A" 77.551 49 11 0 1 49 7636795 7636747 0.026 40.1
"SNP_FB_0530906" "chr3A" 77.551 49 11 0 1 49 7644363 7644315 0.026 40.1
"SNP_FB_0530906" "chr3A" 79.245 53 5 3 1 50 11500832 11500881 0.026 39.2
"SNP_FB_0530906" "chr3A" 83.333 36 6 0 1 36 11501173 11501208 0.026 39.2
"SNP_FB_0530906" "chr3A" 79.245 53 5 3 1 50 11520874 11520923 0.026 39.2
"SNP_FB_0530906" "chr3A" 83.333 36 6 0 1 36 11521215 11521250 0.026 39.2
"SNP_FB_0530906" "chr3A" 78.261 46 10 0 5 50 14859571 14859616 0.026 39.2
"SNP_FB_0530906" "chr3A" 78 50 9 1 1 50 24670141 24670188 0.026 39.2
"SNP_FB_0530906" "chr3A" 89.286 28 3 0 1 28 27536434 27536461 0.09 38.3
"SNP_FB_0530906" "chr3A" 89.286 28 3 0 1 28 27537472 27537499 0.09 38.3
"SNP_FB_0530906" "chr3A" 89.286 28 3 0 1 28 27548289 27548316 0.09 38.3
"SNP_FB_0530906" "chr3A" 89.286 28 3 0 1 28 27549327 27549354 0.09 38.3
"SNP_FB_0530906" "chr3A" 76 50 12 0 1 50 3132798 3132749 0.09 37.4
"SNP_FB_0530906" "chr3A" 77.778 45 10 0 6 50 7638858 7638814 0.09 37.4
"SNP_FB_0530906" "chr3A" 76 50 12 0 1 50 7639905 7639856 0.09 37.4
"SNP_FB_0530906" "chr3A" 76 50 12 0 1 50 7641278 7641229 0.09 37.4
"SNP_FB_0530906" "chr3A" 76 50 12 0 1 50 7642653 7642604 0.09 37.4
"SNP_FB_0530906" "chr3A" 76 50 12 0 1 50 9626461 9626510 0.09 37.4
"SNP_FB_0530906" "chr3A" 76 50 12 0 1 50 10632905 10632856 0.09 37.4
"SNP_FB_0530906" "chr3A" 76 50 12 0 1 50 17521042 17520993 0.09 37.4
"SNP_FB_0530906" "chr3A" 76 50 12 0 1 50 19890510 19890559 0.09 37.4
"SNP_FB_0530906" "chr3A" 77.778 45 10 0 6 50 23708991 23709035 0.09 37.4
"SNP_FB_0530906" "chr3A" 76 50 12 0 1 50 24669445 24669494 0.09 37.4
"SNP_FB_0530906" "chr3A" 76 50 12 0 1 50 30324095 30324144 0.09 37.4
"SNP_FB_0530906" "chr3A" 76 50 12 0 1 50 31690701 31690652 0.09 37.4
"SNP_FB_0530906" "chr3A" 76 50 12 0 1 50 33869151 33869200 0.09 37.4
"SNP_FB_0530906" "chr3A" 76 50 12 0 1 50 33869498 33869547 0.09 37.4
"SNP_FB_0530906" "chr3A" 76 50 12 0 1 50 33874485 33874534 0.09 37.4
"SNP_FB_0530906" "chr3A" 76 50 12 0 1 50 34987826 34987875 0.09 37.4
"SNP_FB_0530906" "chr3A" 76 50 12 0 1 50 37820585 37820634 0.09 37.4
"SNP_FB_0530906" "chr3A" 95.455 22 1 0 1 22 5418369 5418348 0.31 36.5
"SNP_FB_0530906" "chr3A" 80.952 42 4 2 1 41 7632712 7632750 0.31 35.6
"SNP_FB_0530906" "chr3A" 91.667 24 2 0 2 25 7640249 7640226 0.31 35.6
"SNP_FB_0530906" "chr3A" 76.923 52 8 2 1 50 31106613 31106662 0.31 35.6
"SNP_FB_0530906" "chr3A" 80.556 36 7 0 1 36 23399216 23399181 1.1 34.6
"SNP_FB_0530906" "chr3A" 74 50 13 0 1 50 7634716 7634667 3.8 32.8
"SNP_FB_0530906" "chr3A" 74 50 13 0 1 50 7637135 7637086 3.8 32.8
"SNP_FB_0530906" "chr3A" 74 50 13 0 1 50 7642307 7642258 3.8 32.8
"SNP_FB_0530906" "chr3A" 74 50 13 0 1 50 17316947 17316996 3.8 32.8
"SNP_FB_0530906" "chr3A" 74 50 13 0 1 50 32817485 32817436 3.8 32.8
"SNP_FB_0530906" "chr3A" 74 50 13 0 1 50 33874821 33874870 3.8 32.8
"SNP_FB_0530906" "chr3A" 88 25 3 0 1 25 34988806 34988830 3.8 32.8
"SNP_FB_0530906" "chr3A" 85.185 27 4 0 1 27 3132451 3132425 3.8 31.9
"SNP_FB_0530906" "chr3A" 85.185 27 4 0 24 50 5416954 5416928 3.8 31.9
"SNP_FB_0530906" "chr3A" 72.414 58 8 2 1 50 33034439 33034496 3.8 31.9
"SNP_FB_0530906" "chr4A" 90 50 5 0 1 50 15469384 15469433 5.31e-11 68.9
"SNP_FB_0530906" "chr4A" 90 50 5 0 1 50 21107195 21107146 5.31e-11 68.9
"SNP_FB_0530906" "chr4A" 90 50 5 0 1 50 21112131 21112082 5.31e-11 68.9
"SNP_FB_0530906" "chr4A" 90 50 5 0 1 50 21278506 21278555 5.31e-11 68.9
"SNP_FB_0530906" "chr4A" 90 50 5 0 1 50 23906613 23906662 5.31e-11 68.9
"SNP_FB_0530906" "chr4A" 90 50 5 0 1 50 23908344 23908393 5.31e-11 68.9
"SNP_FB_0530906" "chr4A" 89.796 49 5 0 2 50 22003605 22003557 1.85e-10 67.1
"SNP_FB_0530906" "chr4A" 88 50 6 0 1 50 3188623 3188574 6.47e-10 64.4
"SNP_FB_0530906" "chr4A" 88 50 6 0 1 50 5599376 5599327 6.47e-10 64.4
"SNP_FB_0530906" "chr4A" 88 50 6 0 1 50 6663759 6663710 6.47e-10 64.4
"SNP_FB_0530906" "chr4A" 88 50 6 0 1 50 7871990 7872039 6.47e-10 64.4
"SNP_FB_0530906" "chr4A" 88 50 6 0 1 50 7873028 7873077 6.47e-10 64.4
"SNP_FB_0530906" "chr4A" 88 50 6 0 1 50 7873721 7873770 6.47e-10 64.4
"SNP_FB_0530906" "chr4A" 88 50 6 0 1 50 8777464 8777513 6.47e-10 64.4
"SNP_FB_0530906" "chr4A" 88 50 6 0 1 50 10697178 10697227 6.47e-10 64.4
"SNP_FB_0530906" "chr4A" 88 50 6 0 1 50 11213100 11213149 6.47e-10 64.4
"SNP_FB_0530906" "chr4A" 88 50 6 0 1 50 14839213 14839262 6.47e-10 64.4
"SNP_FB_0530906" "chr4A" 88 50 6 0 1 50 14840735 14840784 6.47e-10 64.4
"SNP_FB_0530906" "chr4A" 88 50 6 0 1 50 14993045 14992996 6.47e-10 64.4
"SNP_FB_0530906" "chr4A" 88 50 6 0 1 50 14994775 14994726 6.47e-10 64.4
"SNP_FB_0530906" "chr4A" 88 50 6 0 1 50 14997200 14997151 6.47e-10 64.4
"SNP_FB_0530906" "chr4A" 88 50 6 0 1 50 14997893 14997844 6.47e-10 64.4
"SNP_FB_0530906" "chr4A" 88 50 6 0 1 50 14998585 14998536 6.47e-10 64.4
"SNP_FB_0530906" "chr4A" 88 50 6 0 1 50 15254975 15254926 6.47e-10 64.4
"SNP_FB_0530906" "chr4A" 88 50 6 0 1 50 19925710 19925759 6.47e-10 64.4
"SNP_FB_0530906" "chr4A" 88 50 6 0 1 50 19926403 19926452 6.47e-10 64.4
"SNP_FB_0530906" "chr4A" 88 50 6 0 1 50 19931723 19931772 6.47e-10 64.4
"SNP_FB_0530906" "chr4A" 88 50 6 0 1 50 19932416 19932465 6.47e-10 64.4
"SNP_FB_0530906" "chr4A" 88 50 6 0 1 50 20543277 20543228 6.47e-10 64.4
"SNP_FB_0530906" "chr4A" 88 50 6 0 1 50 20544324 20544275 6.47e-10 64.4
"SNP_FB_0530906" "chr4A" 88 50 6 0 1 50 20806766 20806815 6.47e-10 64.4
"SNP_FB_0530906" "chr4A" 88 50 6 0 1 50 20995432 20995481 6.47e-10 64.4
"SNP_FB_0530906" "chr4A" 88 50 6 0 1 50 21107541 21107492 6.47e-10 64.4
"SNP_FB_0530906" "chr4A" 88 50 6 0 1 50 21109273 21109224 6.47e-10 64.4
"SNP_FB_0530906" "chr4A" 88 50 6 0 1 50 21111781 21111732 6.47e-10 64.4
"SNP_FB_0530906" "chr4A" 88 50 6 0 1 50 21280237 21280286 6.47e-10 64.4
"SNP_FB_0530906" "chr4A" 88 50 6 0 1 50 21681138 21681089 6.47e-10 64.4
"SNP_FB_0530906" "chr4A" 88 50 6 0 1 50 21769430 21769479 6.47e-10 64.4
"SNP_FB_0530906" "chr4A" 88 50 6 0 1 50 23498844 23498893 6.47e-10 64.4
"SNP_FB_0530906" "chr4A" 88 50 6 0 1 50 25680883 25680932 6.47e-10 64.4
"SNP_FB_0530906" "chr4A" 88 50 6 0 1 50 25682258 25682307 6.47e-10 64.4
"SNP_FB_0530906" "chr4A" 88 50 6 0 1 50 28846435 28846484 6.47e-10 64.4
"SNP_FB_0530906" "chr4A" 87.755 49 6 0 2 50 15739962 15740010 2.26e-09 62.6
"SNP_FB_0530906" "chr4A" 87.755 49 6 0 1 49 19923288 19923336 2.26e-09 62.6
"SNP_FB_0530906" "chr4A" 86 50 7 0 1 50 2855017 2855066 2.75e-08 59.9
"SNP_FB_0530906" "chr4A" 86 50 7 0 1 50 2855362 2855411 2.75e-08 59.9
"SNP_FB_0530906" "chr4A" 86 50 7 0 1 50 3188968 3188919 2.75e-08 59.9
"SNP_FB_0530906" "chr4A" 86 50 7 0 1 50 4938100 4938149 2.75e-08 59.9
"SNP_FB_0530906" "chr4A" 86 50 7 0 1 50 4950241 4950290 2.75e-08 59.9
"SNP_FB_0530906" "chr4A" 86 50 7 0 1 50 5599030 5598981 2.75e-08 59.9
"SNP_FB_0530906" "chr4A" 86 50 7 0 1 50 6509500 6509451 2.75e-08 59.9
"SNP_FB_0530906" "chr4A" 86 50 7 0 1 50 7669882 7669833 2.75e-08 59.9
"SNP_FB_0530906" "chr4A" 86 50 7 0 1 50 7670227 7670178 2.75e-08 59.9
"SNP_FB_0530906" "chr4A" 86 50 7 0 1 50 7870952 7871001 2.75e-08 59.9
"SNP_FB_0530906" "chr4A" 86 50 7 0 1 50 7871298 7871347 2.75e-08 59.9
"SNP_FB_0530906" "chr4A" 86 50 7 0 1 50 7872336 7872385 2.75e-08 59.9
"SNP_FB_0530906" "chr4A" 86 50 7 0 1 50 7872682 7872731 2.75e-08 59.9
"SNP_FB_0530906" "chr4A" 86 50 7 0 1 50 7873375 7873424 2.75e-08 59.9
"SNP_FB_0530906" "chr4A" 86 50 7 0 1 50 7958509 7958460 2.75e-08 59.9
"SNP_FB_0530906" "chr4A" 86 50 7 0 1 50 7969322 7969273 2.75e-08 59.9
"SNP_FB_0530906" "chr4A" 86 50 7 0 1 50 8010654 8010703 2.75e-08 59.9
"SNP_FB_0530906" "chr4A" 86 50 7 0 1 50 8011609 8011658 2.75e-08 59.9
"SNP_FB_0530906" "chr4A" 86 50 7 0 1 50 8144947 8144996 2.75e-08 59.9
"SNP_FB_0530906" "chr4A" 86 50 7 0 1 50 8145272 8145321 2.75e-08 59.9
"SNP_FB_0530906" "chr4A" 86 50 7 0 1 50 8777810 8777859 2.75e-08 59.9
"SNP_FB_0530906" "chr4A" 86 50 7 0 1 50 8946106 8946155 2.75e-08 59.9
"SNP_FB_0530906" "chr4A" 86 50 7 0 1 50 10698893 10698942 2.75e-08 59.9
"SNP_FB_0530906" "chr4A" 86 50 7 0 1 50 10708960 10709009 2.75e-08 59.9
"SNP_FB_0530906" "chr4A" 86 50 7 0 1 50 10748242 10748291 2.75e-08 59.9
"SNP_FB_0530906" "chr4A" 86 50 7 0 1 50 10748588 10748637 2.75e-08 59.9
"SNP_FB_0530906" "chr4A" 86 50 7 0 1 50 10756204 10756253 2.75e-08 59.9
"SNP_FB_0530906" "chr4A" 86 50 7 0 1 50 10756550 10756599 2.75e-08 59.9
"SNP_FB_0530906" "chr4A" 86 50 7 0 1 50 11718965 11718916 2.75e-08 59.9
"SNP_FB_0530906" "chr4A" 86 50 7 0 1 50 11846582 11846533 2.75e-08 59.9
"SNP_FB_0530906" "chr4A" 86 50 7 0 1 50 14841422 14841471 2.75e-08 59.9
"SNP_FB_0530906" "chr4A" 86 50 7 0 1 50 14992699 14992650 2.75e-08 59.9
"SNP_FB_0530906" "chr4A" 86 50 7 0 1 50 14993392 14993343 2.75e-08 59.9
"SNP_FB_0530906" "chr4A" 86 50 7 0 1 50 14994083 14994034 2.75e-08 59.9
"SNP_FB_0530906" "chr4A" 86 50 7 0 1 50 14994429 14994380 2.75e-08 59.9
"SNP_FB_0530906" "chr4A" 86 50 7 0 1 50 14995467 14995418 2.75e-08 59.9
"SNP_FB_0530906" "chr4A" 86 50 7 0 1 50 14998239 14998190 2.75e-08 59.9
"SNP_FB_0530906" "chr4A" 86 50 7 0 1 50 15739268 15739317 2.75e-08 59.9
"SNP_FB_0530906" "chr4A" 86 50 7 0 1 50 16187801 16187752 2.75e-08 59.9
"SNP_FB_0530906" "chr4A" 86 50 7 0 1 50 17009797 17009846 2.75e-08 59.9
"SNP_FB_0530906" "chr4A" 86 50 7 0 1 50 17010143 17010192 2.75e-08 59.9
"SNP_FB_0530906" "chr4A" 86 50 7 0 1 50 17139306 17139257 2.75e-08 59.9
"SNP_FB_0530906" "chr4A" 86 50 7 0 1 50 18000171 18000122 2.75e-08 59.9
"SNP_FB_0530906" "chr4A" 86 50 7 0 1 50 18135123 18135074 2.75e-08 59.9
"SNP_FB_0530906" "chr4A" 86 50 7 0 1 50 19307654 19307605 2.75e-08 59.9
"SNP_FB_0530906" "chr4A" 86 50 7 0 1 50 19922595 19922644 2.75e-08 59.9
"SNP_FB_0530906" "chr4A" 86 50 7 0 1 50 19924672 19924721 2.75e-08 59.9
"SNP_FB_0530906" "chr4A" 86 50 7 0 1 50 19925364 19925413 2.75e-08 59.9
"SNP_FB_0530906" "chr4A" 86 50 7 0 1 50 19931377 19931426 2.75e-08 59.9
"SNP_FB_0530906" "chr4A" 86 50 7 0 1 50 20806418 20806467 2.75e-08 59.9
"SNP_FB_0530906" "chr4A" 86 50 7 0 1 50 20995777 20995826 2.75e-08 59.9
"SNP_FB_0530906" "chr4A" 86 50 7 0 1 50 21107888 21107839 2.75e-08 59.9
"SNP_FB_0530906" "chr4A" 86 50 7 0 1 50 21108235 21108186 2.75e-08 59.9
"SNP_FB_0530906" "chr4A" 86 50 7 0 1 50 21108927 21108878 2.75e-08 59.9
"SNP_FB_0530906" "chr4A" 86 50 7 0 1 50 21109619 21109570 2.75e-08 59.9
"SNP_FB_0530906" "chr4A" 86 50 7 0 1 50 21113492 21113443 2.75e-08 59.9
"SNP_FB_0530906" "chr4A" 86 50 7 0 1 50 21277814 21277863 2.75e-08 59.9
"SNP_FB_0530906" "chr4A" 86 50 7 0 1 50 21279891 21279940 2.75e-08 59.9
"SNP_FB_0530906" "chr4A" 86 50 7 0 1 50 21765491 21765540 2.75e-08 59.9
"SNP_FB_0530906" "chr4A" 86 50 7 0 1 50 21768046 21768095 2.75e-08 59.9
"SNP_FB_0530906" "chr4A" 86 50 7 0 1 50 21768392 21768441 2.75e-08 59.9
"SNP_FB_0530906" "chr4A" 86 50 7 0 1 50 21769084 21769133 2.75e-08 59.9
"SNP_FB_0530906" "chr4A" 86 50 7 0 1 50 21769777 21769826 2.75e-08 59.9
"SNP_FB_0530906" "chr4A" 86 50 7 0 1 50 22074768 22074719 2.75e-08 59.9
"SNP_FB_0530906" "chr4A" 86 50 7 0 1 50 22776436 22776485 2.75e-08 59.9
"SNP_FB_0530906" "chr4A" 86 50 7 0 1 50 22776773 22776822 2.75e-08 59.9
"SNP_FB_0530906" "chr4A" 86 50 7 0 1 50 22790032 22790081 2.75e-08 59.9
"SNP_FB_0530906" "chr4A" 86 50 7 0 1 50 22790369 22790418 2.75e-08 59.9
"SNP_FB_0530906" "chr4A" 86 50 7 0 1 50 22805978 22806027 2.75e-08 59.9
"SNP_FB_0530906" "chr4A" 86 50 7 0 1 50 22806315 22806364 2.75e-08 59.9
"SNP_FB_0530906" "chr4A" 86 50 7 0 1 50 22824057 22824106 2.75e-08 59.9
"SNP_FB_0530906" "chr4A" 86 50 7 0 1 50 23763794 23763843 2.75e-08 59.9
"SNP_FB_0530906" "chr4A" 86 50 7 0 1 50 23764140 23764189 2.75e-08 59.9
"SNP_FB_0530906" "chr4A" 86 50 7 0 1 50 23905586 23905635 2.75e-08 59.9
"SNP_FB_0530906" "chr4A" 86 50 7 0 1 50 23905920 23905969 2.75e-08 59.9
"SNP_FB_0530906" "chr4A" 86 50 7 0 1 50 24933004 24932955 2.75e-08 59.9
"SNP_FB_0530906" "chr4A" 86 50 7 0 1 50 25680537 25680586 2.75e-08 59.9
"SNP_FB_0530906" "chr4A" 86 50 7 0 1 50 25681230 25681279 2.75e-08 59.9
"SNP_FB_0530906" "chr4A" 86 50 7 0 1 50 25683627 25683676 2.75e-08 59.9
"SNP_FB_0530906" "chr4A" 86 50 7 0 1 50 30470480 30470529 2.75e-08 59.9
"SNP_FB_0530906" "chr4A" 86 50 7 0 1 50 30470826 30470875 2.75e-08 59.9
"SNP_FB_0530906" "chr4A" 86 50 7 0 1 50 30482526 30482575 2.75e-08 59.9
"SNP_FB_0530906" "chr4A" 86 50 7 0 1 50 30482872 30482921 2.75e-08 59.9
"SNP_FB_0530906" "chr4A" 87.234 47 6 0 3 49 18263431 18263385 2.75e-08 59
"SNP_FB_0530906" "chr4A" 85.714 49 7 0 1 49 15674339 15674291 9.6e-08 58.1
"SNP_FB_0530906" "chr4A" 85.714 49 7 0 2 50 18133911 18133863 9.6e-08 58.1
"SNP_FB_0530906" "chr4A" 85.714 49 7 0 2 50 29330326 29330278 9.6e-08 58.1
"SNP_FB_0530906" "chr4A" 90.244 41 4 0 1 41 20542932 20542892 9.6e-08 57.2
"SNP_FB_0530906" "chr4A" 85.417 48 7 0 1 48 23499537 23499584 3.35e-07 56.3
"SNP_FB_0530906" "chr4A" 84 50 8 0 1 50 3188276 3188227 3.35e-07 55.4
"SNP_FB_0530906" "chr4A" 84 50 8 0 1 50 4080747 4080796 3.35e-07 55.4
"SNP_FB_0530906" "chr4A" 84 50 8 0 1 50 4543867 4543818 3.35e-07 55.4
"SNP_FB_0530906" "chr4A" 84 50 8 0 1 50 4544215 4544166 3.35e-07 55.4
"SNP_FB_0530906" "chr4A" 84 50 8 0 1 50 4544550 4544501 3.35e-07 55.4
"SNP_FB_0530906" "chr4A" 84 50 8 0 1 50 4545241 4545192 3.35e-07 55.4
"SNP_FB_0530906" "chr4A" 84 50 8 0 1 50 5526020 5525971 3.35e-07 55.4
"SNP_FB_0530906" "chr4A" 84 50 8 0 1 50 5527061 5527012 3.35e-07 55.4
"SNP_FB_0530906" "chr4A" 84 50 8 0 1 50 5599722 5599673 3.35e-07 55.4
"SNP_FB_0530906" "chr4A" 84 50 8 0 1 50 5600068 5600019 3.35e-07 55.4
"SNP_FB_0530906" "chr4A" 84 50 8 0 1 50 5730165 5730214 3.35e-07 55.4
"SNP_FB_0530906" "chr4A" 84 50 8 0 1 50 6664449 6664400 3.35e-07 55.4
"SNP_FB_0530906" "chr4A" 84 50 8 0 1 50 7668154 7668105 3.35e-07 55.4
"SNP_FB_0530906" "chr4A" 84 50 8 0 1 50 7668500 7668451 3.35e-07 55.4
"SNP_FB_0530906" "chr4A" 84 50 8 0 1 50 7668846 7668797 3.35e-07 55.4
"SNP_FB_0530906" "chr4A" 84 50 8 0 1 50 7669192 7669143 3.35e-07 55.4
"SNP_FB_0530906" "chr4A" 84 50 8 0 1 50 7669536 7669487 3.35e-07 55.4
"SNP_FB_0530906" "chr4A" 84 50 8 0 1 50 7871644 7871693 3.35e-07 55.4
"SNP_FB_0530906" "chr4A" 84 50 8 0 1 50 7957504 7957455 3.35e-07 55.4
"SNP_FB_0530906" "chr4A" 84 50 8 0 1 50 7968317 7968268 3.35e-07 55.4
"SNP_FB_0530906" "chr4A" 84 50 8 0 1 50 8011277 8011326 3.35e-07 55.4
"SNP_FB_0530906" "chr4A" 84 50 8 0 1 50 8011954 8012003 3.35e-07 55.4
"SNP_FB_0530906" "chr4A" 84 50 8 0 1 50 8552298 8552347 3.35e-07 55.4
"SNP_FB_0530906" "chr4A" 84 50 8 0 1 50 8565959 8566008 3.35e-07 55.4
"SNP_FB_0530906" "chr4A" 84 50 8 0 1 50 8944927 8944976 3.35e-07 55.4
"SNP_FB_0530906" "chr4A" 84 50 8 0 1 50 10123066 10123017 3.35e-07 55.4
"SNP_FB_0530906" "chr4A" 84 50 8 0 1 50 10699246 10699295 3.35e-07 55.4
"SNP_FB_0530906" "chr4A" 84 50 8 0 1 50 10709313 10709362 3.35e-07 55.4
"SNP_FB_0530906" "chr4A" 84 50 8 0 1 50 10748934 10748983 3.35e-07 55.4
"SNP_FB_0530906" "chr4A" 84 50 8 0 1 50 10756896 10756945 3.35e-07 55.4
"SNP_FB_0530906" "chr4A" 84 50 8 0 1 50 10767992 10768041 3.35e-07 55.4
"SNP_FB_0530906" "chr4A" 84 50 8 0 1 50 11825233 11825282 3.35e-07 55.4
"SNP_FB_0530906" "chr4A" 84 50 8 0 1 50 11825577 11825626 3.35e-07 55.4
"SNP_FB_0530906" "chr4A" 84 50 8 0 1 50 11826270 11826319 3.35e-07 55.4
"SNP_FB_0530906" "chr4A" 84 50 8 0 1 50 12445311 12445360 3.35e-07 55.4
"SNP_FB_0530906" "chr4A" 84 50 8 0 1 50 13789894 13789845 3.35e-07 55.4
"SNP_FB_0530906" "chr4A" 84 50 8 0 1 50 13790922 13790873 3.35e-07 55.4
"SNP_FB_0530906" "chr4A" 84 50 8 0 1 50 13798209 13798160 3.35e-07 55.4
"SNP_FB_0530906" "chr4A" 84 50 8 0 1 50 14993738 14993689 3.35e-07 55.4
"SNP_FB_0530906" "chr4A" 84 50 8 0 1 50 14995121 14995072 3.35e-07 55.4
"SNP_FB_0530906" "chr4A" 84 50 8 0 1 50 14995815 14995766 3.35e-07 55.4
"SNP_FB_0530906" "chr4A" 86.667 45 6 0 6 50 14996156 14996112 3.35e-07 55.4
"SNP_FB_0530906" "chr4A" 84 50 8 0 1 50 14996508 14996459 3.35e-07 55.4
"SNP_FB_0530906" "chr4A" 84 50 8 0 1 50 14996854 14996805 3.35e-07 55.4
"SNP_FB_0530906" "chr4A" 84 50 8 0 1 50 14997546 14997497 3.35e-07 55.4
"SNP_FB_0530906" "chr4A" 84 50 8 0 1 50 15254477 15254428 3.35e-07 55.4
"SNP_FB_0530906" "chr4A" 84 50 8 0 1 50 15469037 15469086 3.35e-07 55.4
"SNP_FB_0530906" "chr4A" 84 50 8 0 1 50 15968713 15968762 3.35e-07 55.4
"SNP_FB_0530906" "chr4A" 84 50 8 0 1 50 15969756 15969805 3.35e-07 55.4
"SNP_FB_0530906" "chr4A" 84 50 8 0 1 50 16638793 16638744 3.35e-07 55.4
"SNP_FB_0530906" "chr4A" 84 50 8 0 1 50 17008606 17008655 3.35e-07 55.4
"SNP_FB_0530906" "chr4A" 84 50 8 0 1 50 17010488 17010537 3.35e-07 55.4
"SNP_FB_0530906" "chr4A" 84 50 8 0 1 50 17203652 17203701 3.35e-07 55.4
"SNP_FB_0530906" "chr4A" 84 50 8 0 1 50 17204693 17204742 3.35e-07 55.4
"SNP_FB_0530906" "chr4A" 84 50 8 0 1 50 17205372 17205421 3.35e-07 55.4
"SNP_FB_0530906" "chr4A" 84 50 8 0 1 50 19308349 19308300 3.35e-07 55.4
"SNP_FB_0530906" "chr4A" 84 50 8 0 1 50 19342774 19342823 3.35e-07 55.4
"SNP_FB_0530906" "chr4A" 84 50 8 0 1 50 19922249 19922298 3.35e-07 55.4
"SNP_FB_0530906" "chr4A" 84 50 8 0 1 50 19923980 19924029 3.35e-07 55.4
"SNP_FB_0530906" "chr4A" 84 50 8 0 1 50 19926056 19926105 3.35e-07 55.4
"SNP_FB_0530906" "chr4A" 84 50 8 0 1 50 19926749 19926798 3.35e-07 55.4
"SNP_FB_0530906" "chr4A" 84 50 8 0 1 50 19927441 19927490 3.35e-07 55.4
"SNP_FB_0530906" "chr4A" 84 50 8 0 1 50 19932069 19932118 3.35e-07 55.4
"SNP_FB_0530906" "chr4A" 84 50 8 0 1 50 19932762 19932811 3.35e-07 55.4
"SNP_FB_0530906" "chr4A" 84 50 8 0 1 50 19933454 19933503 3.35e-07 55.4
"SNP_FB_0530906" "chr4A" 84 50 8 0 1 50 20543623 20543574 3.35e-07 55.4
"SNP_FB_0530906" "chr4A" 84 50 8 0 1 50 20544670 20544621 3.35e-07 55.4
"SNP_FB_0530906" "chr4A" 84 50 8 0 1 50 20807460 20807509 3.35e-07 55.4
"SNP_FB_0530906" "chr4A" 84 50 8 0 1 50 20983379 20983428 3.35e-07 55.4
"SNP_FB_0530906" "chr4A" 84 50 8 0 1 50 20994737 20994786 3.35e-07 55.4
"SNP_FB_0530906" "chr4A" 84 50 8 0 1 50 21108581 21108532 3.35e-07 55.4
"SNP_FB_0530906" "chr4A" 84 50 8 0 1 50 21109965 21109916 3.35e-07 55.4
"SNP_FB_0530906" "chr4A" 84 50 8 0 1 50 21277468 21277517 3.35e-07 55.4
"SNP_FB_0530906" "chr4A" 84 50 8 0 1 50 21278160 21278209 3.35e-07 55.4
"SNP_FB_0530906" "chr4A" 84 50 8 0 1 50 21278852 21278901 3.35e-07 55.4
"SNP_FB_0530906" "chr4A" 84 50 8 0 1 50 21279544 21279593 3.35e-07 55.4
"SNP_FB_0530906" "chr4A" 84 50 8 0 1 50 21280583 21280632 3.35e-07 55.4
"SNP_FB_0530906" "chr4A" 84 50 8 0 1 50 21683437 21683388 3.35e-07 55.4
"SNP_FB_0530906" "chr4A" 84 50 8 0 1 50 21687169 21687120 3.35e-07 55.4
"SNP_FB_0530906" "chr4A" 84 50 8 0 1 50 21687516 21687467 3.35e-07 55.4
"SNP_FB_0530906" "chr4A" 84 50 8 0 1 50 22002626 22002577 3.35e-07 55.4
"SNP_FB_0530906" "chr4A" 84 50 8 0 1 50 22002973 22002924 3.35e-07 55.4
"SNP_FB_0530906" "chr4A" 84 50 8 0 1 50 22776092 22776141 3.35e-07 55.4
"SNP_FB_0530906" "chr4A" 84 50 8 0 1 50 22789688 22789737 3.35e-07 55.4
"SNP_FB_0530906" "chr4A" 84 50 8 0 1 50 22805634 22805683 3.35e-07 55.4
"SNP_FB_0530906" "chr4A" 84 50 8 0 1 50 22823365 22823414 3.35e-07 55.4
"SNP_FB_0530906" "chr4A" 84 50 8 0 1 50 22823711 22823760 3.35e-07 55.4
"SNP_FB_0530906" "chr4A" 84 50 8 0 1 50 22848412 22848363 3.35e-07 55.4
"SNP_FB_0530906" "chr4A" 84 50 8 0 1 50 23763448 23763497 3.35e-07 55.4
"SNP_FB_0530906" "chr4A" 84 50 8 0 1 50 23764487 23764536 3.35e-07 55.4
"SNP_FB_0530906" "chr4A" 84 50 8 0 1 50 23906266 23906315 3.35e-07 55.4
"SNP_FB_0530906" "chr4A" 84 50 8 0 1 50 23908690 23908739 3.35e-07 55.4
"SNP_FB_0530906" "chr4A" 84 50 8 0 1 50 24611197 24611246 3.35e-07 55.4
"SNP_FB_0530906" "chr4A" 84 50 8 0 1 50 24611889 24611938 3.35e-07 55.4
"SNP_FB_0530906" "chr4A" 84 50 8 0 1 50 24674714 24674665 3.35e-07 55.4
"SNP_FB_0530906" "chr4A" 84 50 8 0 1 50 24931964 24931915 3.35e-07 55.4
"SNP_FB_0530906" "chr4A" 84 50 8 0 1 50 24932657 24932608 3.35e-07 55.4
"SNP_FB_0530906" "chr4A" 84 50 8 0 1 50 24933351 24933302 3.35e-07 55.4
"SNP_FB_0530906" "chr4A" 84 50 8 0 1 50 24934393 24934344 3.35e-07 55.4
"SNP_FB_0530906" "chr4A" 84 50 8 0 1 50 25679845 25679894 3.35e-07 55.4
"SNP_FB_0530906" "chr4A" 84 50 8 0 1 50 25682606 25682655 3.35e-07 55.4
"SNP_FB_0530906" "chr4A" 84 50 8 0 1 50 30470134 30470183 3.35e-07 55.4
"SNP_FB_0530906" "chr4A" 84 50 8 0 1 50 30482180 30482229 3.35e-07 55.4
"SNP_FB_0530906" "chr4A" 83.673 49 8 0 1 49 3187237 3187189 1.17e-06 53.6
"SNP_FB_0530906" "chr4A" 83.673 49 8 0 1 49 4081094 4081142 1.17e-06 53.6
"SNP_FB_0530906" "chr4A" 83.673 49 8 0 1 49 11824555 11824603 1.17e-06 53.6
"SNP_FB_0530906" "chr4A" 84 50 7 1 1 50 3189314 3189266 4.08e-06 51.8
"SNP_FB_0530906" "chr4A" 84 50 7 1 1 50 8930324 8930276 4.08e-06 51.8
"SNP_FB_0530906" "chr4A" 84 50 7 1 1 50 10123758 10123710 4.08e-06 51.8
"SNP_FB_0530906" "chr4A" 84 50 7 1 1 50 19341733 19341781 4.08e-06 51.8
"SNP_FB_0530906" "chr4A" 83.333 48 8 0 1 48 19924326 19924373 4.08e-06 51.8
"SNP_FB_0530906" "chr4A" 84 50 7 1 1 50 21112824 21112776 4.08e-06 51.8
"SNP_FB_0530906" "chr4A" 83.333 48 8 0 1 48 23498500 23498547 4.08e-06 51.8
"SNP_FB_0530906" "chr4A" 82 50 9 0 1 50 2855707 2855756 1.42e-05 50.9
"SNP_FB_0530906" "chr4A" 82 50 9 0 1 50 3458352 3458401 1.42e-05 50.9
"SNP_FB_0530906" "chr4A" 82 50 9 0 1 50 3486282 3486331 1.42e-05 50.9
"SNP_FB_0530906" "chr4A" 82 50 9 0 1 50 3486629 3486678 1.42e-05 50.9
"SNP_FB_0530906" "chr4A" 82 50 9 0 1 50 4079550 4079599 1.42e-05 50.9
"SNP_FB_0530906" "chr4A" 82 50 9 0 1 50 4437160 4437209 1.42e-05 50.9
"SNP_FB_0530906" "chr4A" 82 50 9 0 1 50 4544895 4544846 1.42e-05 50.9
"SNP_FB_0530906" "chr4A" 82 50 9 0 1 50 5525329 5525280 1.42e-05 50.9
"SNP_FB_0530906" "chr4A" 82 50 9 0 1 50 5526366 5526317 1.42e-05 50.9
"SNP_FB_0530906" "chr4A" 82 50 9 0 1 50 5526714 5526665 1.42e-05 50.9
"SNP_FB_0530906" "chr4A" 82 50 9 0 1 50 5730861 5730910 1.42e-05 50.9
"SNP_FB_0530906" "chr4A" 82 50 9 0 1 50 6165992 6166041 1.42e-05 50.9
"SNP_FB_0530906" "chr4A" 82 50 9 0 1 50 6509150 6509101 1.42e-05 50.9
"SNP_FB_0530906" "chr4A" 82 50 9 0 1 50 6509845 6509796 1.42e-05 50.9
"SNP_FB_0530906" "chr4A" 82 50 9 0 1 50 6510192 6510143 1.42e-05 50.9
"SNP_FB_0530906" "chr4A" 82 50 9 0 1 50 6663066 6663017 1.42e-05 50.9
"SNP_FB_0530906" "chr4A" 82 50 9 0 1 50 6663412 6663363 1.42e-05 50.9
"SNP_FB_0530906" "chr4A" 82 50 9 0 1 50 6664794 6664745 1.42e-05 50.9
"SNP_FB_0530906" "chr4A" 82 50 9 0 1 50 6899650 6899699 1.42e-05 50.9
"SNP_FB_0530906" "chr4A" 82 50 9 0 1 50 6908417 6908466 1.42e-05 50.9
"SNP_FB_0530906" "chr4A" 82 50 9 0 1 50 7874067 7874116 1.42e-05 50.9
"SNP_FB_0530906" "chr4A" 82 50 9 0 1 50 8010296 8010345 1.42e-05 50.9
"SNP_FB_0530906" "chr4A" 82 50 9 0 1 50 8778154 8778203 1.42e-05 50.9
"SNP_FB_0530906" "chr4A" 82 50 9 0 1 50 8929858 8929809 1.42e-05 50.9
"SNP_FB_0530906" "chr4A" 82 50 9 0 1 50 10123412 10123363 1.42e-05 50.9
"SNP_FB_0530906" "chr4A" 82 50 9 0 1 50 10698217 10698266 1.42e-05 50.9
"SNP_FB_0530906" "chr4A" 82 50 9 0 1 50 11650183 11650232 1.42e-05 50.9
"SNP_FB_0530906" "chr4A" 82 50 9 0 1 50 11663988 11664037 1.42e-05 50.9
"SNP_FB_0530906" "chr4A" 82 50 9 0 1 50 11718272 11718223 1.42e-05 50.9
"SNP_FB_0530906" "chr4A" 82 50 9 0 1 50 11718618 11718569 1.42e-05 50.9
"SNP_FB_0530906" "chr4A" 82 50 9 0 1 50 11719309 11719260 1.42e-05 50.9
"SNP_FB_0530906" "chr4A" 82 50 9 0 1 50 11845912 11845863 1.42e-05 50.9
"SNP_FB_0530906" "chr4A" 84.444 45 7 0 6 50 13789205 13789161 1.42e-05 50.9
"SNP_FB_0530906" "chr4A" 84.444 45 7 0 6 50 13790234 13790190 1.42e-05 50.9
"SNP_FB_0530906" "chr4A" 82 50 9 0 1 50 14595731 14595682 1.42e-05 50.9
"SNP_FB_0530906" "chr4A" 82 50 9 0 1 50 14596077 14596028 1.42e-05 50.9
"SNP_FB_0530906" "chr4A" 82 50 9 0 1 50 14596763 14596714 1.42e-05 50.9
"SNP_FB_0530906" "chr4A" 82 50 9 0 1 50 14597109 14597060 1.42e-05 50.9
"SNP_FB_0530906" "chr4A" 82 50 9 0 1 50 14597455 14597406 1.42e-05 50.9
"SNP_FB_0530906" "chr4A" 82 50 9 0 1 50 15469731 15469780 1.42e-05 50.9
"SNP_FB_0530906" "chr4A" 82 50 9 0 1 50 15470907 15470858 1.42e-05 50.9
"SNP_FB_0530906" "chr4A" 82 50 9 0 1 50 15673985 15673936 1.42e-05 50.9
"SNP_FB_0530906" "chr4A" 82 50 9 0 1 50 15738566 15738615 1.42e-05 50.9
"SNP_FB_0530906" "chr4A" 82 50 9 0 1 50 15968366 15968415 1.42e-05 50.9
"SNP_FB_0530906" "chr4A" 82 50 9 0 1 50 15969406 15969455 1.42e-05 50.9
"SNP_FB_0530906" "chr4A" 82 50 9 0 1 50 16186762 16186713 1.42e-05 50.9
"SNP_FB_0530906" "chr4A" 82 50 9 0 1 50 17139651 17139602 1.42e-05 50.9
"SNP_FB_0530906" "chr4A" 82 50 9 0 1 50 17139997 17139948 1.42e-05 50.9
"SNP_FB_0530906" "chr4A" 82 50 9 0 1 50 17205718 17205767 1.42e-05 50.9
"SNP_FB_0530906" "chr4A" 82 50 9 0 1 50 17206409 17206458 1.42e-05 50.9
"SNP_FB_0530906" "chr4A" 82 50 9 0 1 50 18134778 18134729 1.42e-05 50.9
"SNP_FB_0530906" "chr4A" 82 50 9 0 1 50 18262084 18262035 1.42e-05 50.9
"SNP_FB_0530906" "chr4A" 82 50 9 0 1 50 19308003 19307954 1.42e-05 50.9
"SNP_FB_0530906" "chr4A" 82 50 9 0 1 50 19308697 19308648 1.42e-05 50.9
"SNP_FB_0530906" "chr4A" 82 50 9 0 1 50 19342079 19342128 1.42e-05 50.9
"SNP_FB_0530906" "chr4A" 82 50 9 0 1 50 19922941 19922990 1.42e-05 50.9
"SNP_FB_0530906" "chr4A" 82 50 9 0 1 50 19923634 19923683 1.42e-05 50.9
"SNP_FB_0530906" "chr4A" 82 50 9 0 1 50 20543969 20543920 1.42e-05 50.9
"SNP_FB_0530906" "chr4A" 82 50 9 0 1 50 20990278 20990327 1.42e-05 50.9
"SNP_FB_0530906" "chr4A" 82 50 9 0 1 50 20995085 20995134 1.42e-05 50.9
"SNP_FB_0530906" "chr4A" 82 50 9 0 1 50 20996125 20996174 1.42e-05 50.9
"SNP_FB_0530906" "chr4A" 82 50 9 0 1 50 21110311 21110262 1.42e-05 50.9
"SNP_FB_0530906" "chr4A" 82 50 9 0 1 50 21681484 21681435 1.42e-05 50.9
"SNP_FB_0530906" "chr4A" 82 50 9 0 1 50 21682475 21682426 1.42e-05 50.9
"SNP_FB_0530906" "chr4A" 82 50 9 0 1 50 21686475 21686426 1.42e-05 50.9
"SNP_FB_0530906" "chr4A" 82 50 9 0 1 50 21687865 21687816 1.42e-05 50.9
"SNP_FB_0530906" "chr4A" 82 50 9 0 1 50 21770441 21770490 1.42e-05 50.9
"SNP_FB_0530906" "chr4A" 82 50 9 0 1 50 21770774 21770823 1.42e-05 50.9
"SNP_FB_0530906" "chr4A" 82 50 9 0 1 50 23498186 23498235 1.42e-05 50.9
"SNP_FB_0530906" "chr4A" 82 50 9 0 1 50 23906959 23907008 1.42e-05 50.9
"SNP_FB_0530906" "chr4A" 82 50 9 0 1 50 23907305 23907354 1.42e-05 50.9
"SNP_FB_0530906" "chr4A" 82 50 9 0 1 50 23907651 23907700 1.42e-05 50.9
"SNP_FB_0530906" "chr4A" 82 50 9 0 1 50 23907997 23908046 1.42e-05 50.9
"SNP_FB_0530906" "chr4A" 82 50 9 0 1 50 24674020 24673971 1.42e-05 50.9
"SNP_FB_0530906" "chr4A" 82 50 9 0 1 50 24674367 24674318 1.42e-05 50.9
"SNP_FB_0530906" "chr4A" 82 50 9 0 1 50 24933699 24933650 1.42e-05 50.9
"SNP_FB_0530906" "chr4A" 82 50 9 0 1 50 24934046 24933997 1.42e-05 50.9
"SNP_FB_0530906" "chr4A" 82 50 9 0 1 50 25681565 25681614 1.42e-05 50.9
"SNP_FB_0530906" "chr4A" 82 50 9 0 1 50 25681912 25681961 1.42e-05 50.9
"SNP_FB_0530906" "chr4A" 82 50 9 0 1 50 25683281 25683330 1.42e-05 50.9
"SNP_FB_0530906" "chr4A" 82 50 9 0 1 50 28846780 28846829 1.42e-05 50.9
"SNP_FB_0530906" "chr4A" 81.633 49 9 0 1 49 16639133 16639085 4.97e-05 49.1
"SNP_FB_0530906" "chr4A" 84.091 44 7 0 1 44 17204346 17204389 4.97e-05 49.1
"SNP_FB_0530906" "chr4A" 81.633 49 9 0 1 49 19927095 19927143 4.97e-05 49.1
"SNP_FB_0530906" "chr4A" 81.633 49 9 0 1 49 19933108 19933156 4.97e-05 49.1
"SNP_FB_0530906" "chr4A" 88.889 36 4 0 1 36 8772755 8772790 4.97e-05 48.2
"SNP_FB_0530906" "chr4A" 82 50 8 1 1 50 2554662 2554614 0.000174 47.3
"SNP_FB_0530906" "chr4A" 82 50 8 1 1 50 7957155 7957107 0.000174 47.3
"SNP_FB_0530906" "chr4A" 82 50 8 1 1 50 7967968 7967920 0.000174 47.3
"SNP_FB_0530906" "chr4A" 82 50 8 1 1 50 22075112 22075064 0.000174 47.3
"SNP_FB_0530906" "chr4A" 81.25 48 9 0 1 48 23499190 23499237 0.000174 47.3
"SNP_FB_0530906" "chr4A" 81.25 48 9 0 3 50 29329980 29329933 0.000174 47.3
"SNP_FB_0530906" "chr4A" 80 50 10 0 1 50 2856051 2856100 0.000174 46.4
"SNP_FB_0530906" "chr4A" 80 50 10 0 1 50 3187585 3187536 0.000174 46.4
"SNP_FB_0530906" "chr4A" 80 50 10 0 1 50 3187931 3187882 0.000174 46.4
"SNP_FB_0530906" "chr4A" 80 50 10 0 1 50 3457659 3457708 0.000174 46.4
"SNP_FB_0530906" "chr4A" 80 50 10 0 1 50 3459041 3459090 0.000174 46.4
"SNP_FB_0530906" "chr4A" 80 50 10 0 1 50 3486976 3487025 0.000174 46.4
"SNP_FB_0530906" "chr4A" 80 50 10 0 1 50 5524292 5524243 0.000174 46.4
"SNP_FB_0530906" "chr4A" 80 50 10 0 1 50 5525675 5525626 0.000174 46.4
"SNP_FB_0530906" "chr4A" 80 50 10 0 1 50 5730512 5730561 0.000174 46.4
"SNP_FB_0530906" "chr4A" 80 50 10 0 1 50 6193943 6193992 0.000174 46.4
"SNP_FB_0530906" "chr4A" 80 50 10 0 1 50 6665141 6665092 0.000174 46.4
"SNP_FB_0530906" "chr4A" 80 50 10 0 1 50 7520656 7520705 0.000174 46.4
"SNP_FB_0530906" "chr4A" 80 50 10 0 1 50 7957825 7957776 0.000174 46.4
"SNP_FB_0530906" "chr4A" 80 50 10 0 1 50 7968638 7968589 0.000174 46.4
"SNP_FB_0530906" "chr4A" 80 50 10 0 1 50 8010947 8010996 0.000174 46.4
"SNP_FB_0530906" "chr4A" 80 50 10 0 1 50 8145620 8145669 0.000174 46.4
"SNP_FB_0530906" "chr4A" 80 50 10 0 1 50 8307724 8307773 0.000174 46.4
"SNP_FB_0530906" "chr4A" 80 50 10 0 1 50 8319554 8319603 0.000174 46.4
"SNP_FB_0530906" "chr4A" 80 50 10 0 1 50 8551618 8551667 0.000174 46.4
"SNP_FB_0530906" "chr4A" 80 50 10 0 1 50 8565279 8565328 0.000174 46.4
"SNP_FB_0530906" "chr4A" 80 50 10 0 1 50 8777131 8777180 0.000174 46.4
"SNP_FB_0530906" "chr4A" 80 50 10 0 1 50 8941191 8941240 0.000174 46.4
"SNP_FB_0530906" "chr4A" 80 50 10 0 1 50 8941970 8942019 0.000174 46.4
"SNP_FB_0530906" "chr4A" 80 50 10 0 1 50 8943060 8943109 0.000174 46.4
"SNP_FB_0530906" "chr4A" 80 50 10 0 1 50 8945271 8945320 0.000174 46.4
"SNP_FB_0530906" "chr4A" 80 50 10 0 1 50 10767664 10767713 0.000174 46.4
"SNP_FB_0530906" "chr4A" 80 50 10 0 1 50 11824901 11824950 0.000174 46.4
"SNP_FB_0530906" "chr4A" 80 50 10 0 1 50 11825926 11825975 0.000174 46.4
"SNP_FB_0530906" "chr4A" 80 50 10 0 1 50 11826511 11826560 0.000174 46.4
"SNP_FB_0530906" "chr4A" 80 50 10 0 1 50 11826858 11826907 0.000174 46.4
"SNP_FB_0530906" "chr4A" 80 50 10 0 1 50 11827204 11827253 0.000174 46.4
"SNP_FB_0530906" "chr4A" 80 50 10 0 1 50 11847242 11847193 0.000174 46.4
"SNP_FB_0530906" "chr4A" 80 50 10 0 1 50 11849762 11849713 0.000174 46.4
"SNP_FB_0530906" "chr4A" 80 50 10 0 1 50 12445656 12445705 0.000174 46.4
"SNP_FB_0530906" "chr4A" 80 50 10 0 1 50 12446099 12446148 0.000174 46.4
"SNP_FB_0530906" "chr4A" 80 50 10 0 1 50 14594364 14594315 0.000174 46.4
"SNP_FB_0530906" "chr4A" 80 50 10 0 1 50 14594710 14594661 0.000174 46.4
"SNP_FB_0530906" "chr4A" 80 50 10 0 1 50 14595058 14595009 0.000174 46.4
"SNP_FB_0530906" "chr4A" 80 50 10 0 1 50 14595405 14595356 0.000174 46.4
"SNP_FB_0530906" "chr4A" 80 50 10 0 1 50 15255320 15255271 0.000174 46.4
"SNP_FB_0530906" "chr4A" 80 50 10 0 1 50 16185372 16185323 0.000174 46.4
"SNP_FB_0530906" "chr4A" 80 50 10 0 1 50 16185719 16185670 0.000174 46.4
"SNP_FB_0530906" "chr4A" 80 50 10 0 1 50 16187108 16187059 0.000174 46.4
"SNP_FB_0530906" "chr4A" 80 50 10 0 1 50 16187454 16187405 0.000174 46.4
"SNP_FB_0530906" "chr4A" 80 50 10 0 1 50 16451695 16451646 0.000174 46.4
"SNP_FB_0530906" "chr4A" 80 50 10 0 1 50 16452034 16451985 0.000174 46.4
"SNP_FB_0530906" "chr4A" 80 50 10 0 1 50 16452713 16452664 0.000174 46.4
"SNP_FB_0530906" "chr4A" 80 50 10 0 1 50 16639494 16639445 0.000174 46.4
"SNP_FB_0530906" "chr4A" 80 50 10 0 1 50 17011314 17011363 0.000174 46.4
"SNP_FB_0530906" "chr4A" 80 50 10 0 1 50 17138961 17138912 0.000174 46.4
"SNP_FB_0530906" "chr4A" 80 50 10 0 1 50 18263087 18263038 0.000174 46.4
"SNP_FB_0530906" "chr4A" 80 50 10 0 1 50 19342427 19342476 0.000174 46.4
"SNP_FB_0530906" "chr4A" 80 50 10 0 1 50 19836161 19836210 0.000174 46.4
"SNP_FB_0530906" "chr4A" 80 50 10 0 1 50 20806070 20806119 0.000174 46.4
"SNP_FB_0530906" "chr4A" 80 50 10 0 1 50 20996472 20996521 0.000174 46.4
"SNP_FB_0530906" "chr4A" 80 50 10 0 1 50 21279198 21279247 0.000174 46.4
"SNP_FB_0530906" "chr4A" 80 50 10 0 1 50 21681829 21681780 0.000174 46.4
"SNP_FB_0530906" "chr4A" 82.222 45 8 0 6 50 21683128 21683084 0.000174 46.4
"SNP_FB_0530906" "chr4A" 80 50 10 0 1 50 21686822 21686773 0.000174 46.4
"SNP_FB_0530906" "chr4A" 80 50 10 0 1 50 21768738 21768787 0.000174 46.4
"SNP_FB_0530906" "chr4A" 80 50 10 0 1 50 21771096 21771145 0.000174 46.4
"SNP_FB_0530906" "chr4A" 80 50 10 0 1 50 22775057 22775106 0.000174 46.4
"SNP_FB_0530906" "chr4A" 80 50 10 0 1 50 22788653 22788702 0.000174 46.4
"SNP_FB_0530906" "chr4A" 80 50 10 0 1 50 22804599 22804648 0.000174 46.4
"SNP_FB_0530906" "chr4A" 80 50 10 0 1 50 24610853 24610902 0.000174 46.4
"SNP_FB_0530906" "chr4A" 80 50 10 0 1 50 24675055 24675006 0.000174 46.4
"SNP_FB_0530906" "chr4A" 80 50 10 0 1 50 24675402 24675353 0.000174 46.4
"SNP_FB_0530906" "chr4A" 80 50 10 0 1 50 24675749 24675700 0.000174 46.4
"SNP_FB_0530906" "chr4A" 80 50 10 0 1 50 24932312 24932263 0.000174 46.4
"SNP_FB_0530906" "chr4A" 80 50 10 0 1 50 25683974 25684023 0.000174 46.4
"SNP_FB_0530906" "chr4A" 80 50 10 0 1 50 27981759 27981808 0.000174 46.4
"SNP_FB_0530906" "chr4A" 80 50 10 0 1 50 27993861 27993910 0.000174 46.4
"SNP_FB_0530906" "chr4A" 80 50 10 0 1 50 27999482 27999531 0.000174 46.4
"SNP_FB_0530906" "chr4A" 80 50 10 0 1 50 28326493 28326542 0.000174 46.4
"SNP_FB_0530906" "chr4A" 96.296 27 1 0 1 27 11845592 11845566 0.000606 45.5
"SNP_FB_0530906" "chr4A" 80 50 6 1 1 50 13791610 13791565 0.000606 45.5
"SNP_FB_0530906" "chr4A" 80 50 6 1 1 50 13798897 13798852 0.000606 45.5
"SNP_FB_0530906" "chr4A" 79.592 49 10 0 2 50 8941633 8941681 0.000606 44.6
"SNP_FB_0530906" "chr4A" 79.592 49 10 0 2 50 10697526 10697574 0.000606 44.6
"SNP_FB_0530906" "chr4A" 93.103 29 2 0 1 29 18134433 18134405 0.000606 44.6
"SNP_FB_0530906" "chr4A" 79.592 49 10 0 1 49 19927787 19927835 0.000606 44.6
"SNP_FB_0530906" "chr4A" 79.592 49 10 0 1 49 19933800 19933848 0.000606 44.6
"SNP_FB_0530906" "chr4A" 79.592 49 10 0 2 50 29330670 29330622 0.000606 44.6
"SNP_FB_0530906" "chr4A" 81.132 53 4 3 1 50 15917069 15917020 0.002 43.7
"SNP_FB_0530906" "chr4A" 86.111 36 5 0 1 36 17205026 17205061 0.002 43.7
"SNP_FB_0530906" "chr4A" 80.435 46 9 0 1 46 21685130 21685175 0.002 43.7
"SNP_FB_0530906" "chr4A" 80 50 9 1 1 50 15470561 15470513 0.002 42.8
"SNP_FB_0530906" "chr4A" 92.857 28 2 0 1 28 17010970 17010997 0.002 42.8
"SNP_FB_0530906" "chr4A" 80 50 9 1 1 50 21112476 21112428 0.002 42.8
"SNP_FB_0530906" "chr4A" 80 50 9 1 1 50 21113146 21113098 0.002 42.8
"SNP_FB_0530906" "chr4A" 81.395 43 8 0 4 46 21684276 21684318 0.002 42.8
"SNP_FB_0530906" "chr4A" 92.857 28 2 0 1 28 21770124 21770151 0.002 42.8
"SNP_FB_0530906" "chr4A" 79.167 48 10 0 3 50 22848758 22848711 0.002 42.8
"SNP_FB_0530906" "chr4A" 78 50 11 0 1 50 3454130 3454179 0.007 41.9
"SNP_FB_0530906" "chr4A" 78 50 11 0 1 50 4079204 4079253 0.007 41.9
"SNP_FB_0530906" "chr4A" 78 50 11 0 1 50 5351544 5351495 0.007 41.9
"SNP_FB_0530906" "chr4A" 78 50 11 0 1 50 6160291 6160340 0.007 41.9
"SNP_FB_0530906" "chr4A" 78 50 11 0 1 50 6165641 6165690 0.007 41.9
"SNP_FB_0530906" "chr4A" 78 50 11 0 1 50 6898961 6899010 0.007 41.9
"SNP_FB_0530906" "chr4A" 78 50 11 0 1 50 6907728 6907777 0.007 41.9
"SNP_FB_0530906" "chr4A" 78 50 11 0 1 50 8307047 8307096 0.007 41.9
"SNP_FB_0530906" "chr4A" 78 50 11 0 1 50 8307386 8307435 0.007 41.9
"SNP_FB_0530906" "chr4A" 78 50 11 0 1 50 8308016 8308065 0.007 41.9
"SNP_FB_0530906" "chr4A" 78 50 11 0 1 50 8318877 8318926 0.007 41.9
"SNP_FB_0530906" "chr4A" 78 50 11 0 1 50 8319216 8319265 0.007 41.9
"SNP_FB_0530906" "chr4A" 78 50 11 0 1 50 8319846 8319895 0.007 41.9
"SNP_FB_0530906" "chr4A" 78 50 11 0 1 50 8940507 8940556 0.007 41.9
"SNP_FB_0530906" "chr4A" 85.714 35 5 0 1 35 8942398 8942432 0.007 41.9
"SNP_FB_0530906" "chr4A" 85.714 35 5 0 1 35 8942741 8942775 0.007 41.9
"SNP_FB_0530906" "chr4A" 85.714 35 5 0 1 35 8943399 8943433 0.007 41.9
"SNP_FB_0530906" "chr4A" 78 50 11 0 1 50 10390391 10390440 0.007 41.9
"SNP_FB_0530906" "chr4A" 78 50 11 0 1 50 10456710 10456759 0.007 41.9
"SNP_FB_0530906" "chr4A" 80.392 51 7 2 1 50 10458104 10458152 0.007 41.9
"SNP_FB_0530906" "chr4A" 78 50 11 0 1 50 10458452 10458501 0.007 41.9
"SNP_FB_0530906" "chr4A" 78 50 11 0 1 50 10697870 10697919 0.007 41.9
"SNP_FB_0530906" "chr4A" 78 50 11 0 1 50 10698563 10698612 0.007 41.9
"SNP_FB_0530906" "chr4A" 80 45 9 0 1 45 10767332 10767376 0.007 41.9
"SNP_FB_0530906" "chr4A" 80 45 9 0 5 49 11846257 11846213 0.007 41.9
"SNP_FB_0530906" "chr4A" 78 50 11 0 1 50 13790584 13790535 0.007 41.9
"SNP_FB_0530906" "chr4A" 78 50 11 0 1 50 13791267 13791218 0.007 41.9
"SNP_FB_0530906" "chr4A" 78 50 11 0 1 50 13798554 13798505 0.007 41.9
"SNP_FB_0530906" "chr4A" 78 50 11 0 1 50 14740116 14740067 0.007 41.9
"SNP_FB_0530906" "chr4A" 78 50 11 0 1 50 14740433 14740384 0.007 41.9
"SNP_FB_0530906" "chr4A" 78 50 11 0 1 50 14741122 14741073 0.007 41.9
"SNP_FB_0530906" "chr4A" 78 50 11 0 1 50 14841078 14841127 0.007 41.9
"SNP_FB_0530906" "chr4A" 78 50 11 0 1 50 16186413 16186364 0.007 41.9
"SNP_FB_0530906" "chr4A" 78 50 11 0 1 50 16452371 16452322 0.007 41.9
"SNP_FB_0530906" "chr4A" 78 50 11 0 1 50 16453064 16453015 0.007 41.9
"SNP_FB_0530906" "chr4A" 78 50 11 0 1 50 17203999 17204048 0.007 41.9
"SNP_FB_0530906" "chr4A" 78 50 11 0 1 50 17206063 17206112 0.007 41.9
"SNP_FB_0530906" "chr4A" 78 50 11 0 1 50 17622878 17622829 0.007 41.9
"SNP_FB_0530906" "chr4A" 78 50 11 0 1 50 19309043 19308994 0.007 41.9
"SNP_FB_0530906" "chr4A" 78 50 11 0 1 50 19587780 19587829 0.007 41.9
"SNP_FB_0530906" "chr4A" 78 50 11 0 1 50 19835486 19835535 0.007 41.9
"SNP_FB_0530906" "chr4A" 78 50 11 0 1 50 19835812 19835861 0.007 41.9
"SNP_FB_0530906" "chr4A" 78 50 11 0 1 50 20983718 20983767 0.007 41.9
"SNP_FB_0530906" "chr4A" 85.714 35 5 0 1 35 21682176 21682142 0.007 41.9
"SNP_FB_0530906" "chr4A" 78 50 11 0 1 50 21682791 21682742 0.007 41.9
"SNP_FB_0530906" "chr4A" 78 50 11 0 1 50 22284943 22284992 0.007 41.9
"SNP_FB_0530906" "chr4A" 78 50 11 0 1 50 22285520 22285569 0.007 41.9
"SNP_FB_0530906" "chr4A" 78 50 11 0 1 50 22775749 22775798 0.007 41.9
"SNP_FB_0530906" "chr4A" 78 50 11 0 1 50 22789345 22789394 0.007 41.9
"SNP_FB_0530906" "chr4A" 78 50 11 0 1 50 22805291 22805340 0.007 41.9
"SNP_FB_0530906" "chr4A" 80 45 9 0 6 50 24609250 24609294 0.007 41.9
"SNP_FB_0530906" "chr4A" 78 50 11 0 1 50 24611543 24611592 0.007 41.9
"SNP_FB_0530906" "chr4A" 78 50 11 0 1 50 25682934 25682983 0.007 41.9
"SNP_FB_0530906" "chr4A" 80.769 52 5 3 1 50 6899310 6899358 0.007 41
"SNP_FB_0530906" "chr4A" 80.769 52 5 3 1 50 6908077 6908125 0.007 41
"SNP_FB_0530906" "chr4A" 92.593 27 2 0 1 27 15471246 15471220 0.007 41
"SNP_FB_0530906" "chr4A" 77.551 49 11 0 1 49 6664104 6664056 0.026 40.1
"SNP_FB_0530906" "chr4A" 95.833 24 1 0 6 29 24274213 24274190 0.026 40.1
"SNP_FB_0530906" "chr4A" 83.333 36 6 0 1 36 6208153 6208188 0.026 39.2
"SNP_FB_0530906" "chr4A" 83.333 36 6 0 1 36 14840247 14840282 0.026 39.2
"SNP_FB_0530906" "chr4A" 83.333 36 6 0 1 36 22002277 22002242 0.026 39.2
"SNP_FB_0530906" "chr4A" 78 50 10 1 1 50 8940849 8940897 0.09 38.3
"SNP_FB_0530906" "chr4A" 89.286 28 3 0 1 28 14839557 14839584 0.09 38.3
"SNP_FB_0530906" "chr4A" 78 50 10 1 1 50 15738923 15738971 0.09 38.3
"SNP_FB_0530906" "chr4A" 82.857 35 6 0 1 35 4080242 4080276 0.09 37.4
"SNP_FB_0530906" "chr4A" 82.857 35 6 0 1 35 4447641 4447675 0.09 37.4
"SNP_FB_0530906" "chr4A" 76 50 12 0 1 50 4937784 4937833 0.09 37.4
"SNP_FB_0530906" "chr4A" 76 50 12 0 1 50 4949925 4949974 0.09 37.4
"SNP_FB_0530906" "chr4A" 76 50 12 0 1 50 11649491 11649540 0.09 37.4
"SNP_FB_0530906" "chr4A" 76 50 12 0 1 50 11649835 11649884 0.09 37.4
"SNP_FB_0530906" "chr4A" 76 50 12 0 1 50 11663296 11663345 0.09 37.4
"SNP_FB_0530906" "chr4A" 76 50 12 0 1 50 11663640 11663689 0.09 37.4
"SNP_FB_0530906" "chr4A" 76 50 12 0 1 50 13789556 13789507 0.09 37.4
"SNP_FB_0530906" "chr4A" 76 50 12 0 1 50 16186065 16186016 0.09 37.4
"SNP_FB_0530906" "chr4A" 82.857 35 6 0 1 35 21684617 21684651 0.09 37.4
"SNP_FB_0530906" "chr4A" 76 50 12 0 1 50 21688213 21688164 0.09 37.4
"SNP_FB_0530906" "chr4A" 92 25 2 0 1 25 22074422 22074398 0.09 37.4
"SNP_FB_0530906" "chr4A" 76 50 12 0 1 50 24934741 24934692 0.09 37.4
"SNP_FB_0530906" "chr4A" 76 50 12 0 1 50 25684302 25684351 0.09 37.4
"SNP_FB_0530906" "chr4A" 82.857 35 6 0 1 35 28847471 28847505 0.09 37.4
"SNP_FB_0530906" "chr4A" 81.081 37 7 0 14 50 8551967 8552003 0.31 36.5
"SNP_FB_0530906" "chr4A" 81.081 37 7 0 14 50 8565628 8565664 0.31 36.5
"SNP_FB_0530906" "chr4A" 81.081 37 7 0 14 50 16145437 16145401 0.31 36.5
"SNP_FB_0530906" "chr4A" 81.081 37 7 0 14 50 16179799 16179763 0.31 36.5
"SNP_FB_0530906" "chr4A" 80.556 36 7 0 1 36 3458006 3458041 1.1 34.6
"SNP_FB_0530906" "chr4A" 77.358 53 6 3 1 50 15916722 15916673 1.1 34.6
"SNP_FB_0530906" "chr4A" 76 50 11 1 1 50 4081438 4081486 1.1 33.7
"SNP_FB_0530906" "chr4A" 81.081 37 6 1 2 38 1217700 1217735 3.8 32.8
"SNP_FB_0530906" "chr4A" 74 50 13 0 1 50 3458694 3458743 3.8 32.8
"SNP_FB_0530906" "chr4A" 88.889 27 2 1 1 26 8009343 8009369 3.8 32.8
"SNP_FB_0530906" "chr4A" 74 50 13 0 1 50 8929515 8929466 3.8 32.8
"SNP_FB_0530906" "chr4A" 95 20 1 0 30 49 11718308 11718327 3.8 32.8
"SNP_FB_0530906" "chr4A" 74 50 13 0 1 50 25680191 25680240 3.8 32.8
"SNP_FB_0530906" "chr6A" 90 50 5 0 1 50 5278099 5278148 5.31e-11 68.9
"SNP_FB_0530906" "chr6A" 90 50 5 0 1 50 10745775 10745726 5.31e-11 68.9
"SNP_FB_0530906" "chr6A" 90 50 5 0 1 50 10868886 10868935 5.31e-11 68.9
"SNP_FB_0530906" "chr6A" 90 50 5 0 1 50 20676401 20676450 5.31e-11 68.9
"SNP_FB_0530906" "chr6A" 90 50 5 0 1 50 24790641 24790690 5.31e-11 68.9
"SNP_FB_0530906" "chr6A" 88 50 6 0 1 50 1109400 1109351 6.47e-10 64.4
"SNP_FB_0530906" "chr6A" 88 50 6 0 1 50 1149939 1149988 6.47e-10 64.4
"SNP_FB_0530906" "chr6A" 88 50 6 0 1 50 1556941 1556990 6.47e-10 64.4
"SNP_FB_0530906" "chr6A" 88 50 6 0 1 50 5277406 5277455 6.47e-10 64.4
"SNP_FB_0530906" "chr6A" 88 50 6 0 1 50 6432003 6431954 6.47e-10 64.4
"SNP_FB_0530906" "chr6A" 88 50 6 0 1 50 7089064 7089113 6.47e-10 64.4
"SNP_FB_0530906" "chr6A" 88 50 6 0 1 50 20677062 20677111 6.47e-10 64.4
"SNP_FB_0530906" "chr6A" 88 50 6 0 1 50 20678768 20678817 6.47e-10 64.4
"SNP_FB_0530906" "chr6A" 88 50 6 0 1 50 20680474 20680523 6.47e-10 64.4
"SNP_FB_0530906" "chr6A" 88 50 6 0 1 50 23168929 23168978 6.47e-10 64.4
"SNP_FB_0530906" "chr6A" 88 50 6 0 1 50 23169275 23169324 6.47e-10 64.4
"SNP_FB_0530906" "chr6A" 88 50 6 0 1 50 23169621 23169670 6.47e-10 64.4
"SNP_FB_0530906" "chr6A" 88 50 6 0 1 50 23170661 23170710 6.47e-10 64.4
"SNP_FB_0530906" "chr6A" 88 50 6 0 1 50 23171304 23171353 6.47e-10 64.4
"SNP_FB_0530906" "chr6A" 88 50 6 0 1 50 24090618 24090569 6.47e-10 64.4
"SNP_FB_0530906" "chr6A" 88 50 6 0 1 50 30038564 30038515 6.47e-10 64.4
"SNP_FB_0530906" "chr6A" 88 50 6 0 1 50 30368890 30368939 6.47e-10 64.4
"SNP_FB_0530906" "chr6A" 88 50 6 0 1 50 30377196 30377245 6.47e-10 64.4
"SNP_FB_0530906" "chr6A" 88 50 6 0 1 50 35745612 35745563 6.47e-10 64.4
"SNP_FB_0530906" "chr6A" 88 50 6 0 1 50 35746974 35746925 6.47e-10 64.4
"SNP_FB_0530906" "chr6A" 87.755 49 6 0 2 50 1556595 1556643 2.26e-09 62.6
"SNP_FB_0530906" "chr6A" 87.755 49 6 0 1 49 4433393 4433345 2.26e-09 62.6
"SNP_FB_0530906" "chr6A" 86 50 7 0 1 50 1109054 1109005 2.75e-08 59.9
"SNP_FB_0530906" "chr6A" 86 50 7 0 1 50 1109747 1109698 2.75e-08 59.9
"SNP_FB_0530906" "chr6A" 86 50 7 0 1 50 1110094 1110045 2.75e-08 59.9
"SNP_FB_0530906" "chr6A" 86 50 7 0 1 50 1110785 1110736 2.75e-08 59.9
"SNP_FB_0530906" "chr6A" 86 50 7 0 1 50 1556248 1556297 2.75e-08 59.9
"SNP_FB_0530906" "chr6A" 86 50 7 0 1 50 3001444 3001493 2.75e-08 59.9
"SNP_FB_0530906" "chr6A" 86 50 7 0 1 50 3013733 3013782 2.75e-08 59.9
"SNP_FB_0530906" "chr6A" 86 50 7 0 1 50 4503902 4503951 2.75e-08 59.9
"SNP_FB_0530906" "chr6A" 86 50 7 0 1 50 4697246 4697197 2.75e-08 59.9
"SNP_FB_0530906" "chr6A" 86 50 7 0 1 50 5277065 5277114 2.75e-08 59.9
"SNP_FB_0530906" "chr6A" 86 50 7 0 1 50 5278447 5278496 2.75e-08 59.9
"SNP_FB_0530906" "chr6A" 86 50 7 0 1 50 5385954 5386003 2.75e-08 59.9
"SNP_FB_0530906" "chr6A" 86 50 7 0 1 50 8292663 8292712 2.75e-08 59.9
"SNP_FB_0530906" "chr6A" 86 50 7 0 1 50 8521373 8521422 2.75e-08 59.9
"SNP_FB_0530906" "chr6A" 86 50 7 0 1 50 8732605 8732654 2.75e-08 59.9
"SNP_FB_0530906" "chr6A" 86 50 7 0 1 50 8754070 8754119 2.75e-08 59.9
"SNP_FB_0530906" "chr6A" 86 50 7 0 1 50 9270264 9270313 2.75e-08 59.9
"SNP_FB_0530906" "chr6A" 86 50 7 0 1 50 9278430 9278479 2.75e-08 59.9
"SNP_FB_0530906" "chr6A" 86 50 7 0 1 50 10867193 10867242 2.75e-08 59.9
"SNP_FB_0530906" "chr6A" 86 50 7 0 1 50 10867521 10867570 2.75e-08 59.9
"SNP_FB_0530906" "chr6A" 86 50 7 0 1 50 10868193 10868242 2.75e-08 59.9
"SNP_FB_0530906" "chr6A" 86 50 7 0 1 50 12237420 12237371 2.75e-08 59.9
"SNP_FB_0530906" "chr6A" 86 50 7 0 1 50 12538210 12538161 2.75e-08 59.9
"SNP_FB_0530906" "chr6A" 86 50 7 0 1 50 12548908 12548859 2.75e-08 59.9
"SNP_FB_0530906" "chr6A" 86 50 7 0 1 50 17355787 17355738 2.75e-08 59.9
"SNP_FB_0530906" "chr6A" 86 50 7 0 1 50 20677405 20677454 2.75e-08 59.9
"SNP_FB_0530906" "chr6A" 86 50 7 0 1 50 20679111 20679160 2.75e-08 59.9
"SNP_FB_0530906" "chr6A" 86 50 7 0 1 50 20680817 20680866 2.75e-08 59.9
"SNP_FB_0530906" "chr6A" 86 50 7 0 1 50 20925688 20925737 2.75e-08 59.9
"SNP_FB_0530906" "chr6A" 86 50 7 0 1 50 21395610 21395561 2.75e-08 59.9
"SNP_FB_0530906" "chr6A" 86 50 7 0 1 50 21725264 21725313 2.75e-08 59.9
"SNP_FB_0530906" "chr6A" 86 50 7 0 1 50 21725611 21725660 2.75e-08 59.9
"SNP_FB_0530906" "chr6A" 86 50 7 0 1 50 22291434 22291483 2.75e-08 59.9
"SNP_FB_0530906" "chr6A" 86 50 7 0 1 50 22292127 22292176 2.75e-08 59.9
"SNP_FB_0530906" "chr6A" 86 50 7 0 1 50 22375990 22376039 2.75e-08 59.9
"SNP_FB_0530906" "chr6A" 86 50 7 0 1 50 23170959 23171008 2.75e-08 59.9
"SNP_FB_0530906" "chr6A" 86 50 7 0 1 50 23282049 23282000 2.75e-08 59.9
"SNP_FB_0530906" "chr6A" 86 50 7 0 1 50 23283084 23283035 2.75e-08 59.9
"SNP_FB_0530906" "chr6A" 86 50 7 0 1 50 23283435 23283386 2.75e-08 59.9
"SNP_FB_0530906" "chr6A" 86 50 7 0 1 50 23923416 23923367 2.75e-08 59.9
"SNP_FB_0530906" "chr6A" 86 50 7 0 1 50 24131405 24131356 2.75e-08 59.9
"SNP_FB_0530906" "chr6A" 86 50 7 0 1 50 24132443 24132394 2.75e-08 59.9
"SNP_FB_0530906" "chr6A" 86 50 7 0 1 50 24133121 24133072 2.75e-08 59.9
"SNP_FB_0530906" "chr6A" 86 50 7 0 1 50 24133791 24133742 2.75e-08 59.9
"SNP_FB_0530906" "chr6A" 86 50 7 0 1 50 24134138 24134089 2.75e-08 59.9
"SNP_FB_0530906" "chr6A" 86 50 7 0 1 50 24967886 24967837 2.75e-08 59.9
"SNP_FB_0530906" "chr6A" 86 50 7 0 1 50 24968572 24968523 2.75e-08 59.9
"SNP_FB_0530906" "chr6A" 86 50 7 0 1 50 26719114 26719163 2.75e-08 59.9
"SNP_FB_0530906" "chr6A" 86 50 7 0 1 50 30039652 30039603 2.75e-08 59.9
"SNP_FB_0530906" "chr6A" 86 50 7 0 1 50 30248028 30247979 2.75e-08 59.9
"SNP_FB_0530906" "chr6A" 86 50 7 0 1 50 30248374 30248325 2.75e-08 59.9
"SNP_FB_0530906" "chr6A" 86 50 7 0 1 50 30368544 30368593 2.75e-08 59.9
"SNP_FB_0530906" "chr6A" 86 50 7 0 1 50 30376850 30376899 2.75e-08 59.9
"SNP_FB_0530906" "chr6A" 86 50 7 0 1 50 30657330 30657281 2.75e-08 59.9
"SNP_FB_0530906" "chr6A" 86 50 7 0 1 50 30657677 30657628 2.75e-08 59.9
"SNP_FB_0530906" "chr6A" 86 50 7 0 1 50 30658023 30657974 2.75e-08 59.9
"SNP_FB_0530906" "chr6A" 86 50 7 0 1 50 30659042 30658993 2.75e-08 59.9
"SNP_FB_0530906" "chr6A" 86 50 7 0 1 50 32365103 32365054 2.75e-08 59.9
"SNP_FB_0530906" "chr6A" 86 50 7 0 1 50 35745958 35745909 2.75e-08 59.9
"SNP_FB_0530906" "chr6A" 86 50 7 0 1 50 35746281 35746232 2.75e-08 59.9
"SNP_FB_0530906" "chr6A" 86 50 7 0 1 50 35748012 35747963 2.75e-08 59.9
"SNP_FB_0530906" "chr6A" 88.636 44 5 0 1 44 10869232 10869275 9.6e-08 58.1
"SNP_FB_0530906" "chr6A" 85.417 48 7 0 3 50 1555910 1555957 3.35e-07 56.3
"SNP_FB_0530906" "chr6A" 85.417 48 7 0 1 48 24087705 24087658 3.35e-07 56.3
"SNP_FB_0530906" "chr6A" 84 50 8 0 1 50 1110440 1110391 3.35e-07 55.4
"SNP_FB_0530906" "chr6A" 84 50 8 0 1 50 1149595 1149644 3.35e-07 55.4
"SNP_FB_0530906" "chr6A" 84 50 8 0 1 50 2874794 2874843 3.35e-07 55.4
"SNP_FB_0530906" "chr6A" 84 50 8 0 1 50 4502881 4502930 3.35e-07 55.4
"SNP_FB_0530906" "chr6A" 84 50 8 0 1 50 4503232 4503281 3.35e-07 55.4
"SNP_FB_0530906" "chr6A" 84 50 8 0 1 50 4504246 4504295 3.35e-07 55.4
"SNP_FB_0530906" "chr6A" 84 50 8 0 1 50 4695513 4695464 3.35e-07 55.4
"SNP_FB_0530906" "chr6A" 84 50 8 0 1 50 4695859 4695810 3.35e-07 55.4
"SNP_FB_0530906" "chr6A" 84 50 8 0 1 50 4696205 4696156 3.35e-07 55.4
"SNP_FB_0530906" "chr6A" 84 50 8 0 1 50 4696551 4696502 3.35e-07 55.4
"SNP_FB_0530906" "chr6A" 84 50 8 0 1 50 4696900 4696851 3.35e-07 55.4
"SNP_FB_0530906" "chr6A" 84 50 8 0 1 50 4973198 4973149 3.35e-07 55.4
"SNP_FB_0530906" "chr6A" 84 50 8 0 1 50 4973572 4973523 3.35e-07 55.4
"SNP_FB_0530906" "chr6A" 84 50 8 0 1 50 5004761 5004712 3.35e-07 55.4
"SNP_FB_0530906" "chr6A" 84 50 8 0 1 50 5005099 5005050 3.35e-07 55.4
"SNP_FB_0530906" "chr6A" 84 50 8 0 1 50 5278795 5278844 3.35e-07 55.4
"SNP_FB_0530906" "chr6A" 84 50 8 0 1 50 6431654 6431605 3.35e-07 55.4
"SNP_FB_0530906" "chr6A" 84 50 8 0 1 50 6432637 6432588 3.35e-07 55.4
"SNP_FB_0530906" "chr6A" 84 50 8 0 1 50 7089757 7089806 3.35e-07 55.4
"SNP_FB_0530906" "chr6A" 84 50 8 0 1 50 7090454 7090503 3.35e-07 55.4
"SNP_FB_0530906" "chr6A" 84 50 8 0 1 50 8112007 8111958 3.35e-07 55.4
"SNP_FB_0530906" "chr6A" 84 50 8 0 1 50 8288960 8289009 3.35e-07 55.4
"SNP_FB_0530906" "chr6A" 84 50 8 0 1 50 8293011 8293060 3.35e-07 55.4
"SNP_FB_0530906" "chr6A" 84 50 8 0 1 50 8521719 8521768 3.35e-07 55.4
"SNP_FB_0530906" "chr6A" 84 50 8 0 1 50 8523236 8523285 3.35e-07 55.4
"SNP_FB_0530906" "chr6A" 84 50 8 0 1 50 8731220 8731269 3.35e-07 55.4
"SNP_FB_0530906" "chr6A" 84 50 8 0 1 50 8752685 8752734 3.35e-07 55.4
"SNP_FB_0530906" "chr6A" 84 50 8 0 1 50 10075773 10075822 3.35e-07 55.4
"SNP_FB_0530906" "chr6A" 84 50 8 0 1 50 10076467 10076516 3.35e-07 55.4
"SNP_FB_0530906" "chr6A" 84 50 8 0 1 50 10077160 10077209 3.35e-07 55.4
"SNP_FB_0530906" "chr6A" 84 50 8 0 1 50 10867846 10867895 3.35e-07 55.4
"SNP_FB_0530906" "chr6A" 84 50 8 0 1 50 10868539 10868588 3.35e-07 55.4
"SNP_FB_0530906" "chr6A" 84 50 8 0 1 50 16956639 16956590 3.35e-07 55.4
"SNP_FB_0530906" "chr6A" 84 50 8 0 1 50 17725108 17725157 3.35e-07 55.4
"SNP_FB_0530906" "chr6A" 84 50 8 0 1 50 17727188 17727237 3.35e-07 55.4
"SNP_FB_0530906" "chr6A" 84 50 8 0 1 50 18950672 18950623 3.35e-07 55.4
"SNP_FB_0530906" "chr6A" 84 50 8 0 1 50 19443422 19443471 3.35e-07 55.4
"SNP_FB_0530906" "chr6A" 84 50 8 0 1 50 19844430 19844381 3.35e-07 55.4
"SNP_FB_0530906" "chr6A" 84 50 8 0 1 50 20251267 20251218 3.35e-07 55.4
"SNP_FB_0530906" "chr6A" 84 50 8 0 1 50 20251612 20251563 3.35e-07 55.4
"SNP_FB_0530906" "chr6A" 84 50 8 0 1 50 20251959 20251910 3.35e-07 55.4
"SNP_FB_0530906" "chr6A" 84 50 8 0 1 50 20252304 20252255 3.35e-07 55.4
"SNP_FB_0530906" "chr6A" 84 50 8 0 1 50 20677750 20677799 3.35e-07 55.4
"SNP_FB_0530906" "chr6A" 84 50 8 0 1 50 20679456 20679505 3.35e-07 55.4
"SNP_FB_0530906" "chr6A" 84 50 8 0 1 50 20681162 20681211 3.35e-07 55.4
"SNP_FB_0530906" "chr6A" 84 50 8 0 1 50 20792662 20792711 3.35e-07 55.4
"SNP_FB_0530906" "chr6A" 84 50 8 0 1 50 20793693 20793742 3.35e-07 55.4
"SNP_FB_0530906" "chr6A" 84 50 8 0 1 50 20794385 20794434 3.35e-07 55.4
"SNP_FB_0530906" "chr6A" 84 50 8 0 1 50 20924993 20925042 3.35e-07 55.4
"SNP_FB_0530906" "chr6A" 84 50 8 0 1 50 21394223 21394174 3.35e-07 55.4
"SNP_FB_0530906" "chr6A" 84 50 8 0 1 50 21394570 21394521 3.35e-07 55.4
"SNP_FB_0530906" "chr6A" 84 50 8 0 1 50 21394917 21394868 3.35e-07 55.4
"SNP_FB_0530906" "chr6A" 84 50 8 0 1 50 21395264 21395215 3.35e-07 55.4
"SNP_FB_0530906" "chr6A" 84 50 8 0 1 50 22375298 22375347 3.35e-07 55.4
"SNP_FB_0530906" "chr6A" 86.667 45 6 0 6 50 23169973 23170017 3.35e-07 55.4
"SNP_FB_0530906" "chr6A" 84 50 8 0 1 50 23170314 23170363 3.35e-07 55.4
"SNP_FB_0530906" "chr6A" 84 50 8 0 1 50 23923069 23923020 3.35e-07 55.4
"SNP_FB_0530906" "chr6A" 84 50 8 0 1 50 24088052 24088003 3.35e-07 55.4
"SNP_FB_0530906" "chr6A" 84 50 8 0 1 50 24131751 24131702 3.35e-07 55.4
"SNP_FB_0530906" "chr6A" 84 50 8 0 1 50 24132098 24132049 3.35e-07 55.4
"SNP_FB_0530906" "chr6A" 84 50 8 0 1 50 24790316 24790365 3.35e-07 55.4
"SNP_FB_0530906" "chr6A" 84 50 8 0 1 50 24968230 24968181 3.35e-07 55.4
"SNP_FB_0530906" "chr6A" 84 50 8 0 1 50 24969949 24969900 3.35e-07 55.4
"SNP_FB_0530906" "chr6A" 84 50 8 0 1 50 26718422 26718471 3.35e-07 55.4
"SNP_FB_0530906" "chr6A" 84 50 8 0 1 50 30369923 30369972 3.35e-07 55.4
"SNP_FB_0530906" "chr6A" 84 50 8 0 1 50 30378229 30378278 3.35e-07 55.4
"SNP_FB_0530906" "chr6A" 84 50 8 0 1 50 33880813 33880764 3.35e-07 55.4
"SNP_FB_0530906" "chr6A" 84 50 8 0 1 50 35745266 35745217 3.35e-07 55.4
"SNP_FB_0530906" "chr6A" 84 50 8 0 1 50 35746627 35746578 3.35e-07 55.4
"SNP_FB_0530906" "chr6A" 84 50 8 0 1 50 35747321 35747272 3.35e-07 55.4
"SNP_FB_0530906" "chr6A" 85.714 49 6 1 1 48 23925041 23924993 1.17e-06 54.5
"SNP_FB_0530906" "chr6A" 83.673 49 8 0 1 49 4433740 4433692 1.17e-06 53.6
"SNP_FB_0530906" "chr6A" 83.673 49 8 0 2 50 6398020 6397972 1.17e-06 53.6
"SNP_FB_0530906" "chr6A" 83.673 49 8 0 2 50 17343403 17343355 1.17e-06 53.6
"SNP_FB_0530906" "chr6A" 83.673 49 8 0 2 50 17345984 17345936 1.17e-06 53.6
"SNP_FB_0530906" "chr6A" 84.314 51 7 1 1 50 25162909 25162959 1.17e-06 53.6
"SNP_FB_0530906" "chr6A" 84.314 51 7 1 1 50 26661737 26661687 1.17e-06 53.6
"SNP_FB_0530906" "chr6A" 83.673 49 8 0 1 49 30658715 30658667 1.17e-06 53.6
"SNP_FB_0530906" "chr6A" 84.783 46 7 0 1 46 24539296 24539251 4.08e-06 52.7
"SNP_FB_0530906" "chr6A" 84.783 46 7 0 1 46 26718767 26718812 4.08e-06 52.7
"SNP_FB_0530906" "chr6A" 84 50 7 1 1 50 24132786 24132738 4.08e-06 51.8
"SNP_FB_0530906" "chr6A" 82 50 9 0 1 50 1148928 1148977 1.42e-05 50.9
"SNP_FB_0530906" "chr6A" 82 50 9 0 1 50 1150285 1150334 1.42e-05 50.9
"SNP_FB_0530906" "chr6A" 82 50 9 0 1 50 2873402 2873451 1.42e-05 50.9
"SNP_FB_0530906" "chr6A" 82 50 9 0 1 50 3001784 3001833 1.42e-05 50.9
"SNP_FB_0530906" "chr6A" 82 50 9 0 1 50 3014073 3014122 1.42e-05 50.9
"SNP_FB_0530906" "chr6A" 82 50 9 0 1 50 4503579 4503628 1.42e-05 50.9
"SNP_FB_0530906" "chr6A" 82 50 9 0 1 50 4697592 4697543 1.42e-05 50.9
"SNP_FB_0530906" "chr6A" 82 50 9 0 1 50 5005445 5005396 1.42e-05 50.9
"SNP_FB_0530906" "chr6A" 82 50 9 0 1 50 5385608 5385657 1.42e-05 50.9
"SNP_FB_0530906" "chr6A" 82 50 9 0 1 50 5386252 5386301 1.42e-05 50.9
"SNP_FB_0530906" "chr6A" 82 50 9 0 1 50 6397331 6397282 1.42e-05 50.9
"SNP_FB_0530906" "chr6A" 82 50 9 0 1 50 8052753 8052704 1.42e-05 50.9
"SNP_FB_0530906" "chr6A" 82 50 9 0 1 50 8290326 8290375 1.42e-05 50.9
"SNP_FB_0530906" "chr6A" 82 50 9 0 1 50 8291675 8291724 1.42e-05 50.9
"SNP_FB_0530906" "chr6A" 82 50 9 0 1 50 8291979 8292028 1.42e-05 50.9
"SNP_FB_0530906" "chr6A" 82 50 9 0 1 50 8522058 8522107 1.42e-05 50.9
"SNP_FB_0530906" "chr6A" 82 50 9 0 1 50 8522893 8522942 1.42e-05 50.9
"SNP_FB_0530906" "chr6A" 82 50 9 0 1 50 8731565 8731614 1.42e-05 50.9
"SNP_FB_0530906" "chr6A" 82 50 9 0 1 50 8731911 8731960 1.42e-05 50.9
"SNP_FB_0530906" "chr6A" 82 50 9 0 1 50 8753030 8753079 1.42e-05 50.9
"SNP_FB_0530906" "chr6A" 82 50 9 0 1 50 8753376 8753425 1.42e-05 50.9
"SNP_FB_0530906" "chr6A" 82 50 9 0 1 50 9268881 9268930 1.42e-05 50.9
"SNP_FB_0530906" "chr6A" 82 50 9 0 1 50 9277047 9277096 1.42e-05 50.9
"SNP_FB_0530906" "chr6A" 82 50 9 0 1 50 10076120 10076169 1.42e-05 50.9
"SNP_FB_0530906" "chr6A" 82 50 9 0 1 50 12237072 12237023 1.42e-05 50.9
"SNP_FB_0530906" "chr6A" 82 50 9 0 1 50 12238323 12238274 1.42e-05 50.9
"SNP_FB_0530906" "chr6A" 82 50 9 0 1 50 12249292 12249243 1.42e-05 50.9
"SNP_FB_0530906" "chr6A" 82 50 9 0 1 50 12537890 12537841 1.42e-05 50.9
"SNP_FB_0530906" "chr6A" 82 50 9 0 1 50 12539219 12539170 1.42e-05 50.9
"SNP_FB_0530906" "chr6A" 82 50 9 0 1 50 12548588 12548539 1.42e-05 50.9
"SNP_FB_0530906" "chr6A" 82 50 9 0 1 50 12549917 12549868 1.42e-05 50.9
"SNP_FB_0530906" "chr6A" 82 50 9 0 1 50 14999930 14999881 1.42e-05 50.9
"SNP_FB_0530906" "chr6A" 82 50 9 0 1 50 15025578 15025529 1.42e-05 50.9
"SNP_FB_0530906" "chr6A" 84.444 45 7 0 6 50 16716200 16716244 1.42e-05 50.9
"SNP_FB_0530906" "chr6A" 82 50 9 0 1 50 16717630 16717679 1.42e-05 50.9
"SNP_FB_0530906" "chr6A" 82 50 9 0 1 50 16718316 16718365 1.42e-05 50.9
"SNP_FB_0530906" "chr6A" 82 50 9 0 1 50 17344958 17344909 1.42e-05 50.9
"SNP_FB_0530906" "chr6A" 82 50 9 0 1 50 17347493 17347444 1.42e-05 50.9
"SNP_FB_0530906" "chr6A" 82 50 9 0 1 50 17725801 17725850 1.42e-05 50.9
"SNP_FB_0530906" "chr6A" 82 50 9 0 1 50 17726841 17726890 1.42e-05 50.9
"SNP_FB_0530906" "chr6A" 82 50 9 0 1 50 17727538 17727587 1.42e-05 50.9
"SNP_FB_0530906" "chr6A" 82 50 9 0 1 50 17727886 17727935 1.42e-05 50.9
"SNP_FB_0530906" "chr6A" 82 50 9 0 1 50 17734430 17734479 1.42e-05 50.9
"SNP_FB_0530906" "chr6A" 82 50 9 0 1 50 19671162 19671113 1.42e-05 50.9
"SNP_FB_0530906" "chr6A" 82 50 9 0 1 50 19679786 19679737 1.42e-05 50.9
"SNP_FB_0530906" "chr6A" 82 50 9 0 1 50 19991732 19991683 1.42e-05 50.9
"SNP_FB_0530906" "chr6A" 82 50 9 0 1 50 19992078 19992029 1.42e-05 50.9
"SNP_FB_0530906" "chr6A" 82 50 9 0 1 50 20249883 20249834 1.42e-05 50.9
"SNP_FB_0530906" "chr6A" 82 50 9 0 1 50 20250229 20250180 1.42e-05 50.9
"SNP_FB_0530906" "chr6A" 82 50 9 0 1 50 20250575 20250526 1.42e-05 50.9
"SNP_FB_0530906" "chr6A" 82 50 9 0 1 50 20250921 20250872 1.42e-05 50.9
"SNP_FB_0530906" "chr6A" 82 50 9 0 1 50 20676056 20676105 1.42e-05 50.9
"SNP_FB_0530906" "chr6A" 82 50 9 0 1 50 20757074 20757025 1.42e-05 50.9
"SNP_FB_0530906" "chr6A" 82 50 9 0 1 50 20793009 20793058 1.42e-05 50.9
"SNP_FB_0530906" "chr6A" 82 50 9 0 1 50 20793355 20793404 1.42e-05 50.9
"SNP_FB_0530906" "chr6A" 82 50 9 0 1 50 20794039 20794088 1.42e-05 50.9
"SNP_FB_0530906" "chr6A" 82 50 9 0 1 50 21724227 21724276 1.42e-05 50.9
"SNP_FB_0530906" "chr6A" 82 50 9 0 1 50 21724573 21724622 1.42e-05 50.9
"SNP_FB_0530906" "chr6A" 82 50 9 0 1 50 21724918 21724967 1.42e-05 50.9
"SNP_FB_0530906" "chr6A" 82 50 9 0 1 50 21725956 21726005 1.42e-05 50.9
"SNP_FB_0530906" "chr6A" 82 50 9 0 1 50 22292473 22292522 1.42e-05 50.9
"SNP_FB_0530906" "chr6A" 82 50 9 0 1 50 22375644 22375693 1.42e-05 50.9
"SNP_FB_0530906" "chr6A" 82 50 9 0 1 50 23171650 23171699 1.42e-05 50.9
"SNP_FB_0530906" "chr6A" 82 50 9 0 1 50 23282395 23282346 1.42e-05 50.9
"SNP_FB_0530906" "chr6A" 82 50 9 0 1 50 23283781 23283732 1.42e-05 50.9
"SNP_FB_0530906" "chr6A" 82 50 9 0 1 50 24081470 24081421 1.42e-05 50.9
"SNP_FB_0530906" "chr6A" 82 50 9 0 1 50 24081817 24081768 1.42e-05 50.9
"SNP_FB_0530906" "chr6A" 82 50 9 0 1 50 24082511 24082462 1.42e-05 50.9
"SNP_FB_0530906" "chr6A" 82 50 9 0 1 50 24083203 24083154 1.42e-05 50.9
"SNP_FB_0530906" "chr6A" 82 50 9 0 1 50 24083896 24083847 1.42e-05 50.9
"SNP_FB_0530906" "chr6A" 82 50 9 0 1 50 24084936 24084887 1.42e-05 50.9
"SNP_FB_0530906" "chr6A" 82 50 9 0 1 50 24086669 24086620 1.42e-05 50.9
"SNP_FB_0530906" "chr6A" 82 50 9 0 1 50 24133456 24133407 1.42e-05 50.9
"SNP_FB_0530906" "chr6A" 82 50 9 0 1 50 24538609 24538560 1.42e-05 50.9
"SNP_FB_0530906" "chr6A" 82 50 9 0 1 50 24789631 24789680 1.42e-05 50.9
"SNP_FB_0530906" "chr6A" 82 50 9 0 1 50 30038908 30038859 1.42e-05 50.9
"SNP_FB_0530906" "chr6A" 82 50 9 0 1 50 30040633 30040584 1.42e-05 50.9
"SNP_FB_0530906" "chr6A" 82 50 9 0 1 50 30041316 30041267 1.42e-05 50.9
"SNP_FB_0530906" "chr6A" 82 50 9 0 1 50 30646997 30646948 1.42e-05 50.9
"SNP_FB_0530906" "chr6A" 82 50 9 0 1 50 30656984 30656935 1.42e-05 50.9
"SNP_FB_0530906" "chr6A" 82 50 9 0 1 50 32366961 32366912 1.42e-05 50.9
"SNP_FB_0530906" "chr6A" 82 50 9 0 1 50 32367306 32367257 1.42e-05 50.9
"SNP_FB_0530906" "chr6A" 82 50 9 0 1 50 32367649 32367600 1.42e-05 50.9
"SNP_FB_0530906" "chr6A" 82 50 9 0 1 50 32414898 32414849 1.42e-05 50.9
"SNP_FB_0530906" "chr6A" 82.353 51 8 1 1 50 20675726 20675776 4.97e-05 49.1
"SNP_FB_0530906" "chr6A" 81.633 49 9 0 1 49 23281724 23281676 4.97e-05 49.1
"SNP_FB_0530906" "chr6A" 81.633 49 9 0 2 50 25162566 25162614 4.97e-05 49.1
"SNP_FB_0530906" "chr6A" 82.609 46 8 0 5 50 14999580 14999535 4.97e-05 48.2
"SNP_FB_0530906" "chr6A" 82 50 8 1 1 50 8289633 8289681 0.000174 47.3
"SNP_FB_0530906" "chr6A" 82 50 8 1 1 50 12538873 12538825 0.000174 47.3
"SNP_FB_0530906" "chr6A" 82 50 8 1 1 50 12549571 12549523 0.000174 47.3
"SNP_FB_0530906" "chr6A" 81.25 48 9 0 1 48 20252650 20252603 0.000174 47.3
"SNP_FB_0530906" "chr6A" 81.25 48 9 0 1 48 20792316 20792363 0.000174 47.3
"SNP_FB_0530906" "chr6A" 80.769 52 8 1 1 50 23925349 23925298 0.000174 47.3
"SNP_FB_0530906" "chr6A" 82 50 8 1 1 50 35747666 35747618 0.000174 47.3
"SNP_FB_0530906" "chr6A" 80 50 10 0 1 50 5385262 5385311 0.000174 46.4
"SNP_FB_0530906" "chr6A" 80 50 10 0 1 50 6226440 6226489 0.000174 46.4
"SNP_FB_0530906" "chr6A" 80 50 10 0 1 50 6397676 6397627 0.000174 46.4
"SNP_FB_0530906" "chr6A" 80 50 10 0 1 50 6432331 6432282 0.000174 46.4
"SNP_FB_0530906" "chr6A" 80 50 10 0 1 50 7089410 7089459 0.000174 46.4
"SNP_FB_0530906" "chr6A" 80 50 10 0 1 50 7090107 7090156 0.000174 46.4
"SNP_FB_0530906" "chr6A" 80 50 10 0 1 50 7090805 7090854 0.000174 46.4
"SNP_FB_0530906" "chr6A" 80 50 10 0 1 50 7396511 7396560 0.000174 46.4
"SNP_FB_0530906" "chr6A" 80 50 10 0 1 50 7405903 7405952 0.000174 46.4
"SNP_FB_0530906" "chr6A" 80 50 10 0 1 50 8051734 8051685 0.000174 46.4
"SNP_FB_0530906" "chr6A" 80 50 10 0 1 50 8110993 8110944 0.000174 46.4
"SNP_FB_0530906" "chr6A" 80 50 10 0 1 50 8111669 8111620 0.000174 46.4
"SNP_FB_0530906" "chr6A" 80 50 10 0 1 50 8112348 8112299 0.000174 46.4
"SNP_FB_0530906" "chr6A" 80 50 10 0 1 50 8112696 8112647 0.000174 46.4
"SNP_FB_0530906" "chr6A" 80 50 10 0 1 50 8522396 8522445 0.000174 46.4
"SNP_FB_0530906" "chr6A" 80 50 10 0 1 50 10869565 10869614 0.000174 46.4
"SNP_FB_0530906" "chr6A" 80 50 10 0 1 50 12538542 12538493 0.000174 46.4
"SNP_FB_0530906" "chr6A" 80 50 10 0 1 50 12549240 12549191 0.000174 46.4
"SNP_FB_0530906" "chr6A" 80 50 10 0 1 50 16957332 16957283 0.000174 46.4
"SNP_FB_0530906" "chr6A" 80 50 10 0 1 50 16958025 16957976 0.000174 46.4
"SNP_FB_0530906" "chr6A" 80 50 10 0 1 50 17348178 17348129 0.000174 46.4
"SNP_FB_0530906" "chr6A" 82.222 45 8 0 6 50 18950342 18950298 0.000174 46.4
"SNP_FB_0530906" "chr6A" 82.222 45 8 0 6 50 19845207 19845163 0.000174 46.4
"SNP_FB_0530906" "chr6A" 80 50 10 0 1 50 20676715 20676764 0.000174 46.4
"SNP_FB_0530906" "chr6A" 80 50 10 0 1 50 20678421 20678470 0.000174 46.4
"SNP_FB_0530906" "chr6A" 80 50 10 0 1 50 20680127 20680176 0.000174 46.4
"SNP_FB_0530906" "chr6A" 80 50 10 0 1 50 23282739 23282690 0.000174 46.4
"SNP_FB_0530906" "chr6A" 80 50 10 0 1 50 23923761 23923712 0.000174 46.4
"SNP_FB_0530906" "chr6A" 80 50 10 0 1 50 24082163 24082114 0.000174 46.4
"SNP_FB_0530906" "chr6A" 80 50 10 0 1 50 24083549 24083500 0.000174 46.4
"SNP_FB_0530906" "chr6A" 80 50 10 0 1 50 24084243 24084194 0.000174 46.4
"SNP_FB_0530906" "chr6A" 80 50 10 0 1 50 24085282 24085233 0.000174 46.4
"SNP_FB_0530906" "chr6A" 80 50 10 0 1 50 24085629 24085580 0.000174 46.4
"SNP_FB_0530906" "chr6A" 80 50 10 0 1 50 24086322 24086273 0.000174 46.4
"SNP_FB_0530906" "chr6A" 80 50 10 0 1 50 24087016 24086967 0.000174 46.4
"SNP_FB_0530906" "chr6A" 80 50 10 0 1 50 24537920 24537871 0.000174 46.4
"SNP_FB_0530906" "chr6A" 80 50 10 0 1 50 24538265 24538216 0.000174 46.4
"SNP_FB_0530906" "chr6A" 80 50 10 0 1 50 24538952 24538903 0.000174 46.4
"SNP_FB_0530906" "chr6A" 80 50 10 0 1 50 24695645 24695694 0.000174 46.4
"SNP_FB_0530906" "chr6A" 80 50 10 0 1 50 24789976 24790025 0.000174 46.4
"SNP_FB_0530906" "chr6A" 80 50 10 0 1 50 26661389 26661340 0.000174 46.4
"SNP_FB_0530906" "chr6A" 80 50 10 0 1 50 30369581 30369630 0.000174 46.4
"SNP_FB_0530906" "chr6A" 80 50 10 0 1 50 30370612 30370661 0.000174 46.4
"SNP_FB_0530906" "chr6A" 80 50 10 0 1 50 30377887 30377936 0.000174 46.4
"SNP_FB_0530906" "chr6A" 80 50 10 0 1 50 30378918 30378967 0.000174 46.4
"SNP_FB_0530906" "chr6A" 80 50 10 0 1 50 30659388 30659339 0.000174 46.4
"SNP_FB_0530906" "chr6A" 80 50 10 0 1 50 32368839 32368790 0.000174 46.4
"SNP_FB_0530906" "chr6A" 80 50 10 0 1 50 33881505 33881456 0.000174 46.4
"SNP_FB_0530906" "chr6A" 80.392 51 9 1 1 50 2874446 2874496 0.000606 44.6
"SNP_FB_0530906" "chr6A" 80.392 51 9 1 1 50 5277752 5277802 0.000606 44.6
"SNP_FB_0530906" "chr6A" 80.392 51 9 1 1 50 8292317 8292367 0.000606 44.6
"SNP_FB_0530906" "chr6A" 93.103 29 2 0 1 29 19845801 19845773 0.000606 44.6
"SNP_FB_0530906" "chr6A" 93.103 29 2 0 1 29 21723898 21723926 0.000606 44.6
"SNP_FB_0530906" "chr6A" 79.592 49 10 0 1 49 32414553 32414505 0.000606 44.6
"SNP_FB_0530906" "chr6A" 86.111 36 5 0 1 36 8288290 8288325 0.002 43.7
"SNP_FB_0530906" "chr6A" 86.111 36 5 0 1 36 8289287 8289322 0.002 43.7
"SNP_FB_0530906" "chr6A" 86.111 36 5 0 1 36 10747056 10747021 0.002 43.7
"SNP_FB_0530906" "chr6A" 86.111 36 5 0 1 36 19441998 19442033 0.002 43.7
"SNP_FB_0530906" "chr6A" 79.167 48 10 0 3 50 17345638 17345591 0.002 42.8
"SNP_FB_0530906" "chr6A" 79.167 48 10 0 3 50 22373871 22373824 0.002 42.8
"SNP_FB_0530906" "chr6A" 80 50 9 1 1 50 22389722 22389770 0.002 42.8
"SNP_FB_0530906" "chr6A" 80 50 9 1 1 50 33883223 33883175 0.002 42.8
"SNP_FB_0530906" "chr6A" 78 50 11 0 1 50 1149277 1149326 0.007 41.9
"SNP_FB_0530906" "chr6A" 78 50 11 0 1 50 3204292 3204341 0.007 41.9
"SNP_FB_0530906" "chr6A" 78 50 11 0 1 50 3204639 3204688 0.007 41.9
"SNP_FB_0530906" "chr6A" 78 50 11 0 1 50 5386598 5386647 0.007 41.9
"SNP_FB_0530906" "chr6A" 78 50 11 0 1 50 6226788 6226837 0.007 41.9
"SNP_FB_0530906" "chr6A" 78 50 11 0 1 50 7091153 7091202 0.007 41.9
"SNP_FB_0530906" "chr6A" 78 50 11 0 1 50 7934481 7934432 0.007 41.9
"SNP_FB_0530906" "chr6A" 78 50 11 0 1 50 8052079 8052030 0.007 41.9
"SNP_FB_0530906" "chr6A" 78 50 11 0 1 50 8111331 8111282 0.007 41.9
"SNP_FB_0530906" "chr6A" 78 50 11 0 1 50 8287597 8287646 0.007 41.9
"SNP_FB_0530906" "chr6A" 80 45 9 0 6 50 8732263 8732307 0.007 41.9
"SNP_FB_0530906" "chr6A" 80 45 9 0 6 50 8753728 8753772 0.007 41.9
"SNP_FB_0530906" "chr6A" 78 50 11 0 1 50 9269222 9269271 0.007 41.9
"SNP_FB_0530906" "chr6A" 78 50 11 0 1 50 9277388 9277437 0.007 41.9
"SNP_FB_0530906" "chr6A" 78 50 11 0 1 50 10075425 10075474 0.007 41.9
"SNP_FB_0530906" "chr6A" 78 50 11 0 1 50 17344270 17344221 0.007 41.9
"SNP_FB_0530906" "chr6A" 78 50 11 0 1 50 17725455 17725504 0.007 41.9
"SNP_FB_0530906" "chr6A" 78 50 11 0 1 50 17726148 17726197 0.007 41.9
"SNP_FB_0530906" "chr6A" 78 50 11 0 1 50 17726493 17726542 0.007 41.9
"SNP_FB_0530906" "chr6A" 78 50 11 0 1 50 19443769 19443818 0.007 41.9
"SNP_FB_0530906" "chr6A" 85.714 35 5 0 1 35 20757397 20757363 0.007 41.9
"SNP_FB_0530906" "chr6A" 78 50 11 0 1 50 20925338 20925387 0.007 41.9
"SNP_FB_0530906" "chr6A" 78 50 11 0 1 50 22326460 22326509 0.007 41.9
"SNP_FB_0530906" "chr6A" 78 50 11 0 1 50 22376336 22376385 0.007 41.9
"SNP_FB_0530906" "chr6A" 78 50 11 0 1 50 24081124 24081075 0.007 41.9
"SNP_FB_0530906" "chr6A" 78 50 11 0 1 50 24084589 24084540 0.007 41.9
"SNP_FB_0530906" "chr6A" 80 45 9 0 6 50 24087357 24087313 0.007 41.9
"SNP_FB_0530906" "chr6A" 78 50 11 0 1 50 24789285 24789334 0.007 41.9
"SNP_FB_0530906" "chr6A" 96 25 1 0 1 25 24968918 24968894 0.007 41.9
"SNP_FB_0530906" "chr6A" 78 50 11 0 1 50 24969259 24969210 0.007 41.9
"SNP_FB_0530906" "chr6A" 78 50 11 0 1 50 25162227 25162276 0.007 41.9
"SNP_FB_0530906" "chr6A" 78 50 11 0 1 50 30039969 30039920 0.007 41.9
"SNP_FB_0530906" "chr6A" 78 50 11 0 1 50 30040980 30040931 0.007 41.9
"SNP_FB_0530906" "chr6A" 78 50 11 0 1 50 30370268 30370317 0.007 41.9
"SNP_FB_0530906" "chr6A" 78 50 11 0 1 50 30378574 30378623 0.007 41.9
"SNP_FB_0530906" "chr6A" 78 50 11 0 1 50 31272729 31272778 0.007 41.9
"SNP_FB_0530906" "chr6A" 78 50 11 0 1 50 31273759 31273808 0.007 41.9
"SNP_FB_0530906" "chr6A" 85.714 35 5 0 1 35 32368153 32368119 0.007 41.9
"SNP_FB_0530906" "chr6A" 78 50 11 0 1 50 32369112 32369063 0.007 41.9
"SNP_FB_0530906" "chr6A" 85.714 35 5 0 1 35 32414208 32414174 0.007 41.9
"SNP_FB_0530906" "chr6A" 78 50 11 0 1 50 32484303 32484352 0.007 41.9
"SNP_FB_0530906" "chr6A" 78 50 11 0 1 50 32495559 32495608 0.007 41.9
"SNP_FB_0530906" "chr6A" 78 50 11 0 1 50 33880467 33880418 0.007 41.9
"SNP_FB_0530906" "chr6A" 80 45 9 0 6 50 33882190 33882146 0.007 41.9
"SNP_FB_0530906" "chr6A" 89.655 29 3 0 1 29 23924699 23924671 0.026 40.1
"SNP_FB_0530906" "chr6A" 83.333 36 6 0 1 36 8052422 8052387 0.026 39.2
"SNP_FB_0530906" "chr6A" 83.333 36 6 0 1 36 8113046 8113011 0.026 39.2
"SNP_FB_0530906" "chr6A" 79.245 53 5 3 1 50 9269567 9269616 0.026 39.2
"SNP_FB_0530906" "chr6A" 79.245 53 5 3 1 50 9277733 9277782 0.026 39.2
"SNP_FB_0530906" "chr6A" 83.333 36 6 0 1 36 23284126 23284091 0.026 39.2
"SNP_FB_0530906" "chr6A" 92.308 26 2 0 1 26 24969607 24969582 0.026 39.2
"SNP_FB_0530906" "chr6A" 83.333 36 6 0 1 36 32368498 32368463 0.026 39.2
"SNP_FB_0530906" "chr6A" 76.923 52 10 1 1 50 8289977 8290028 0.09 38.3
"SNP_FB_0530906" "chr6A" 89.286 28 3 0 2 29 17345296 17345269 0.09 38.3
"SNP_FB_0530906" "chr6A" 77.083 48 11 0 3 50 22360991 22360944 0.09 38.3
"SNP_FB_0530906" "chr6A" 77.083 48 11 0 3 50 22373297 22373250 0.09 38.3
"SNP_FB_0530906" "chr6A" 78 50 10 1 1 50 30658369 30658321 0.09 38.3
"SNP_FB_0530906" "chr6A" 76 50 12 0 1 50 2752844 2752893 0.09 37.4
"SNP_FB_0530906" "chr6A" 76 50 12 0 1 50 2757780 2757829 0.09 37.4
"SNP_FB_0530906" "chr6A" 76 50 12 0 1 50 2797961 2798010 0.09 37.4
"SNP_FB_0530906" "chr6A" 76 50 12 0 1 50 2873058 2873107 0.09 37.4
"SNP_FB_0530906" "chr6A" 83.784 37 5 1 1 36 3002129 3002165 0.09 37.4
"SNP_FB_0530906" "chr6A" 83.784 37 5 1 1 36 3014418 3014454 0.09 37.4
"SNP_FB_0530906" "chr6A" 76 50 12 0 1 50 6227139 6227188 0.09 37.4
"SNP_FB_0530906" "chr6A" 76 50 12 0 1 50 7934821 7934772 0.09 37.4
"SNP_FB_0530906" "chr6A" 76 50 12 0 1 50 22270977 22270928 0.09 37.4
"SNP_FB_0530906" "chr6A" 76 50 12 0 1 50 22271971 22271922 0.09 37.4
"SNP_FB_0530906" "chr6A" 76 50 12 0 1 50 24082857 24082808 0.09 37.4
"SNP_FB_0530906" "chr6A" 76 50 12 0 1 50 30040317 30040268 0.09 37.4
"SNP_FB_0530906" "chr6A" 76 50 12 0 1 50 30248720 30248671 0.09 37.4
"SNP_FB_0530906" "chr6A" 76 50 12 0 1 50 30369235 30369284 0.09 37.4
"SNP_FB_0530906" "chr6A" 76 50 12 0 1 50 30377541 30377590 0.09 37.4
"SNP_FB_0530906" "chr6A" 76 50 12 0 1 50 31272388 31272437 0.09 37.4
"SNP_FB_0530906" "chr6A" 76 50 12 0 1 50 31273411 31273460 0.09 37.4
"SNP_FB_0530906" "chr6A" 76 50 12 0 1 50 32484650 32484699 0.09 37.4
"SNP_FB_0530906" "chr6A" 76 50 12 0 1 50 32495906 32495955 0.09 37.4
"SNP_FB_0530906" "chr6A" 88.889 27 3 0 1 27 8288614 8288640 0.31 36.5
"SNP_FB_0530906" "chr6A" 86.207 29 4 0 1 29 17344612 17344584 0.31 35.6
"SNP_FB_0530906" "chr6A" 86.207 29 4 0 1 29 17347147 17347119 0.31 35.6
"SNP_FB_0530906" "chr6A" 89.286 28 1 1 17 42 21004559 21004586 0.31 35.6
"SNP_FB_0530906" "chr6A" 75.51 49 12 0 2 50 22325766 22325814 0.31 35.6
"SNP_FB_0530906" "chr6A" 80.556 36 7 0 1 36 19992425 19992390 1.1 34.6
"SNP_FB_0530906" "chr6A" 74 50 13 0 1 50 3203945 3203994 3.8 32.8
"SNP_FB_0530906" "chr6A" 74 50 13 0 1 50 9269914 9269963 3.8 32.8
"SNP_FB_0530906" "chr6A" 74 50 13 0 1 50 9278080 9278129 3.8 32.8
"SNP_FB_0530906" "chr6A" 74 50 13 0 1 50 16956985 16956936 3.8 32.8
"SNP_FB_0530906" "chr6A" 74 50 13 0 1 50 16957678 16957629 3.8 32.8
"SNP_FB_0530906" "chr6A" 74 50 13 0 1 50 24695972 24696021 3.8 32.8
"SNP_FB_0530906" "chr6A" 74 50 13 0 1 50 29052191 29052142 3.8 32.8
"SNP_FB_0530906" "chr6A" 74 50 13 0 1 50 31273070 31273119 3.8 32.8
"SNP_FB_0530906" "chr6A" 74 50 13 0 1 50 35821932 35821883 3.8 32.8
"SNP_FB_0530906" "chr6A" 74 50 13 0 1 50 35822279 35822230 3.8 32.8
"SNP_FB_0530906" "chr6A" 74 50 13 0 1 50 35822626 35822577 3.8 32.8
"SNP_FB_0530906" "chr6A" 74 50 13 0 1 50 35822974 35822925 3.8 32.8
"SNP_FB_0530906" "chr6A" 74 50 13 0 1 50 35823321 35823272 3.8 32.8
"SNP_FB_0530906" "chr6A" 74 50 13 0 1 50 35834357 35834308 3.8 32.8
"SNP_FB_0530906" "chr6A" 74 50 13 0 1 50 35834704 35834655 3.8 32.8
"SNP_FB_0530906" "chr6A" 74 50 13 0 1 50 35835051 35835002 3.8 32.8
"SNP_FB_0530906" "chr6A" 74 50 13 0 1 50 35835399 35835350 3.8 32.8
"SNP_FB_0530906" "chr6A" 74 50 13 0 1 50 35835746 35835697 3.8 32.8
"SNP_FB_0530906" "chr7A" 90 50 5 0 1 50 8252004 8251955 5.31e-11 68.9
"SNP_FB_0530906" "chr7A" 90 50 5 0 1 50 11544710 11544759 5.31e-11 68.9
"SNP_FB_0530906" "chr7A" 90 50 5 0 1 50 11546621 11546670 5.31e-11 68.9
"SNP_FB_0530906" "chr7A" 90 50 5 0 1 50 14460607 14460656 5.31e-11 68.9
"SNP_FB_0530906" "chr7A" 90 50 5 0 1 50 18324353 18324304 5.31e-11 68.9
"SNP_FB_0530906" "chr7A" 90 50 5 0 1 50 18325043 18324994 5.31e-11 68.9
"SNP_FB_0530906" "chr7A" 90 50 5 0 1 50 31391092 31391043 5.31e-11 68.9
"SNP_FB_0530906" "chr7A" 90 50 5 0 1 50 32970135 32970086 5.31e-11 68.9
"SNP_FB_0530906" "chr7A" 88 50 6 0 1 50 6423905 6423954 6.47e-10 64.4
"SNP_FB_0530906" "chr7A" 88 50 6 0 1 50 8253372 8253323 6.47e-10 64.4
"SNP_FB_0530906" "chr7A" 88 50 6 0 1 50 8730912 8730863 6.47e-10 64.4
"SNP_FB_0530906" "chr7A" 88 50 6 0 1 50 11543672 11543721 6.47e-10 64.4
"SNP_FB_0530906" "chr7A" 88 50 6 0 1 50 13212480 13212529 6.47e-10 64.4
"SNP_FB_0530906" "chr7A" 88 50 6 0 1 50 13244603 13244554 6.47e-10 64.4
"SNP_FB_0530906" "chr7A" 88 50 6 0 1 50 14122359 14122310 6.47e-10 64.4
"SNP_FB_0530906" "chr7A" 88 50 6 0 1 50 14123024 14122975 6.47e-10 64.4
"SNP_FB_0530906" "chr7A" 88 50 6 0 1 50 14396711 14396760 6.47e-10 64.4
"SNP_FB_0530906" "chr7A" 88 50 6 0 1 50 18286231 18286182 6.47e-10 64.4
"SNP_FB_0530906" "chr7A" 88 50 6 0 1 50 18324698 18324649 6.47e-10 64.4
"SNP_FB_0530906" "chr7A" 88 50 6 0 1 50 18870388 18870437 6.47e-10 64.4
"SNP_FB_0530906" "chr7A" 88 50 6 0 1 50 18870718 18870767 6.47e-10 64.4
"SNP_FB_0530906" "chr7A" 88 50 6 0 1 50 21700649 21700600 6.47e-10 64.4
"SNP_FB_0530906" "chr7A" 88 50 6 0 1 50 22882143 22882192 6.47e-10 64.4
"SNP_FB_0530906" "chr7A" 88 50 6 0 1 50 25390574 25390623 6.47e-10 64.4
"SNP_FB_0530906" "chr7A" 88 50 6 0 1 50 25390881 25390930 6.47e-10 64.4
"SNP_FB_0530906" "chr7A" 88 50 6 0 1 50 25403428 25403477 6.47e-10 64.4
"SNP_FB_0530906" "chr7A" 88 50 6 0 1 50 25403735 25403784 6.47e-10 64.4
"SNP_FB_0530906" "chr7A" 88 50 6 0 1 50 25413934 25413983 6.47e-10 64.4
"SNP_FB_0530906" "chr7A" 88 50 6 0 1 50 25414241 25414290 6.47e-10 64.4
"SNP_FB_0530906" "chr7A" 88 50 6 0 1 50 27546707 27546756 6.47e-10 64.4
"SNP_FB_0530906" "chr7A" 88 50 6 0 1 50 30342732 30342781 6.47e-10 64.4
"SNP_FB_0530906" "chr7A" 88 50 6 0 1 50 30345497 30345546 6.47e-10 64.4
"SNP_FB_0530906" "chr7A" 88 50 6 0 1 50 31390399 31390350 6.47e-10 64.4
"SNP_FB_0530906" "chr7A" 87.755 49 6 0 2 50 3560130 3560082 2.26e-09 62.6
"SNP_FB_0530906" "chr7A" 88 50 5 1 1 50 12870534 12870486 7.88e-09 60.8
"SNP_FB_0530906" "chr7A" 86 50 7 0 1 50 3557865 3557816 2.75e-08 59.9
"SNP_FB_0530906" "chr7A" 86 50 7 0 1 50 4209131 4209180 2.75e-08 59.9
"SNP_FB_0530906" "chr7A" 86 50 7 0 1 50 4209824 4209873 2.75e-08 59.9
"SNP_FB_0530906" "chr7A" 86 50 7 0 1 50 4210853 4210902 2.75e-08 59.9
"SNP_FB_0530906" "chr7A" 86 50 7 0 1 50 4211200 4211249 2.75e-08 59.9
"SNP_FB_0530906" "chr7A" 86 50 7 0 1 50 6427114 6427163 2.75e-08 59.9
"SNP_FB_0530906" "chr7A" 86 50 7 0 1 50 6428152 6428201 2.75e-08 59.9
"SNP_FB_0530906" "chr7A" 86 50 7 0 1 50 6615274 6615323 2.75e-08 59.9
"SNP_FB_0530906" "chr7A" 86 50 7 0 1 50 6615620 6615669 2.75e-08 59.9
"SNP_FB_0530906" "chr7A" 86 50 7 0 1 50 6615965 6616014 2.75e-08 59.9
"SNP_FB_0530906" "chr7A" 86 50 7 0 1 50 8025957 8026006 2.75e-08 59.9
"SNP_FB_0530906" "chr7A" 86 50 7 0 1 50 8026648 8026697 2.75e-08 59.9
"SNP_FB_0530906" "chr7A" 86 50 7 0 1 50 8027339 8027388 2.75e-08 59.9
"SNP_FB_0530906" "chr7A" 86 50 7 0 1 50 8252695 8252646 2.75e-08 59.9
"SNP_FB_0530906" "chr7A" 86 50 7 0 1 50 8253717 8253668 2.75e-08 59.9
"SNP_FB_0530906" "chr7A" 86 50 7 0 1 50 11230076 11230027 2.75e-08 59.9
"SNP_FB_0530906" "chr7A" 86 50 7 0 1 50 11234400 11234351 2.75e-08 59.9
"SNP_FB_0530906" "chr7A" 86 50 7 0 1 50 11235073 11235024 2.75e-08 59.9
"SNP_FB_0530906" "chr7A" 86 50 7 0 1 50 13210057 13210106 2.75e-08 59.9
"SNP_FB_0530906" "chr7A" 86 50 7 0 1 50 13210403 13210452 2.75e-08 59.9
"SNP_FB_0530906" "chr7A" 86 50 7 0 1 50 13211788 13211837 2.75e-08 59.9
"SNP_FB_0530906" "chr7A" 86 50 7 0 1 50 13243562 13243513 2.75e-08 59.9
"SNP_FB_0530906" "chr7A" 86 50 7 0 1 50 13409655 13409704 2.75e-08 59.9
"SNP_FB_0530906" "chr7A" 86 50 7 0 1 50 13410001 13410050 2.75e-08 59.9
"SNP_FB_0530906" "chr7A" 86 50 7 0 1 50 13411039 13411088 2.75e-08 59.9
"SNP_FB_0530906" "chr7A" 86 50 7 0 1 50 14122013 14121964 2.75e-08 59.9
"SNP_FB_0530906" "chr7A" 86 50 7 0 1 50 14460952 14461001 2.75e-08 59.9
"SNP_FB_0530906" "chr7A" 86 50 7 0 1 50 15536852 15536901 2.75e-08 59.9
"SNP_FB_0530906" "chr7A" 86 50 7 0 1 50 15537056 15537105 2.75e-08 59.9
"SNP_FB_0530906" "chr7A" 86 50 7 0 1 50 15537388 15537437 2.75e-08 59.9
"SNP_FB_0530906" "chr7A" 86 50 7 0 1 50 16978877 16978828 2.75e-08 59.9
"SNP_FB_0530906" "chr7A" 86 50 7 0 1 50 18284794 18284745 2.75e-08 59.9
"SNP_FB_0530906" "chr7A" 86 50 7 0 1 50 18285120 18285071 2.75e-08 59.9
"SNP_FB_0530906" "chr7A" 86 50 7 0 1 50 18427673 18427722 2.75e-08 59.9
"SNP_FB_0530906" "chr7A" 86 50 7 0 1 50 19969925 19969876 2.75e-08 59.9
"SNP_FB_0530906" "chr7A" 86 50 7 0 1 50 19971305 19971256 2.75e-08 59.9
"SNP_FB_0530906" "chr7A" 86 50 7 0 1 50 20524054 20524103 2.75e-08 59.9
"SNP_FB_0530906" "chr7A" 86 50 7 0 1 50 21568649 21568600 2.75e-08 59.9
"SNP_FB_0530906" "chr7A" 86 50 7 0 1 50 21699403 21699354 2.75e-08 59.9
"SNP_FB_0530906" "chr7A" 86 50 7 0 1 50 22814799 22814750 2.75e-08 59.9
"SNP_FB_0530906" "chr7A" 86 50 7 0 1 50 23410569 23410618 2.75e-08 59.9
"SNP_FB_0530906" "chr7A" 86 50 7 0 1 50 24838606 24838557 2.75e-08 59.9
"SNP_FB_0530906" "chr7A" 86 50 7 0 1 50 24838928 24838879 2.75e-08 59.9
"SNP_FB_0530906" "chr7A" 86 50 7 0 1 50 26410810 26410859 2.75e-08 59.9
"SNP_FB_0530906" "chr7A" 86 50 7 0 1 50 26417976 26418025 2.75e-08 59.9
"SNP_FB_0530906" "chr7A" 86 50 7 0 1 50 27547052 27547101 2.75e-08 59.9
"SNP_FB_0530906" "chr7A" 86 50 7 0 1 50 27547739 27547788 2.75e-08 59.9
"SNP_FB_0530906" "chr7A" 86 50 7 0 1 50 30342405 30342454 2.75e-08 59.9
"SNP_FB_0530906" "chr7A" 86 50 7 0 1 50 30343078 30343127 2.75e-08 59.9
"SNP_FB_0530906" "chr7A" 86 50 7 0 1 50 30343770 30343819 2.75e-08 59.9
"SNP_FB_0530906" "chr7A" 86 50 7 0 1 50 30345152 30345201 2.75e-08 59.9
"SNP_FB_0530906" "chr7A" 86 50 7 0 1 50 32969445 32969396 2.75e-08 59.9
"SNP_FB_0530906" "chr7A" 85.714 49 7 0 2 50 3559791 3559743 9.6e-08 58.1
"SNP_FB_0530906" "chr7A" 85.714 49 7 0 1 49 11545055 11545103 9.6e-08 58.1
"SNP_FB_0530906" "chr7A" 85.714 49 7 0 1 49 32569217 32569265 9.6e-08 58.1
"SNP_FB_0530906" "chr7A" 85.714 49 7 0 1 49 32580784 32580832 9.6e-08 58.1
"SNP_FB_0530906" "chr7A" 85.417 48 7 0 1 48 13211442 13211489 3.35e-07 56.3
"SNP_FB_0530906" "chr7A" 86 50 6 1 1 50 30343425 30343473 3.35e-07 56.3
"SNP_FB_0530906" "chr7A" 86 50 6 1 1 50 30344807 30344855 3.35e-07 56.3
"SNP_FB_0530906" "chr7A" 84 50 8 0 1 50 3949683 3949732 3.35e-07 55.4
"SNP_FB_0530906" "chr7A" 84 50 8 0 1 50 4209477 4209526 3.35e-07 55.4
"SNP_FB_0530906" "chr7A" 84 50 8 0 1 50 4210161 4210210 3.35e-07 55.4
"SNP_FB_0530906" "chr7A" 84 50 8 0 1 50 4210507 4210556 3.35e-07 55.4
"SNP_FB_0530906" "chr7A" 84 50 8 0 1 50 5616217 5616266 3.35e-07 55.4
"SNP_FB_0530906" "chr7A" 84 50 8 0 1 50 5616563 5616612 3.35e-07 55.4
"SNP_FB_0530906" "chr7A" 84 50 8 0 1 50 5626362 5626313 3.35e-07 55.4
"SNP_FB_0530906" "chr7A" 84 50 8 0 1 50 5627384 5627335 3.35e-07 55.4
"SNP_FB_0530906" "chr7A" 84 50 8 0 1 50 6424598 6424647 3.35e-07 55.4
"SNP_FB_0530906" "chr7A" 84 50 8 0 1 50 6425290 6425339 3.35e-07 55.4
"SNP_FB_0530906" "chr7A" 84 50 8 0 1 50 6426768 6426817 3.35e-07 55.4
"SNP_FB_0530906" "chr7A" 84 50 8 0 1 50 6427460 6427509 3.35e-07 55.4
"SNP_FB_0530906" "chr7A" 84 50 8 0 1 50 7273802 7273753 3.35e-07 55.4
"SNP_FB_0530906" "chr7A" 84 50 8 0 1 50 7923596 7923547 3.35e-07 55.4
"SNP_FB_0530906" "chr7A" 84 50 8 0 1 50 8025611 8025660 3.35e-07 55.4
"SNP_FB_0530906" "chr7A" 84 50 8 0 1 50 8026303 8026352 3.35e-07 55.4
"SNP_FB_0530906" "chr7A" 84 50 8 0 1 50 8026994 8027043 3.35e-07 55.4
"SNP_FB_0530906" "chr7A" 84 50 8 0 1 50 8028031 8028080 3.35e-07 55.4
"SNP_FB_0530906" "chr7A" 84 50 8 0 1 50 8028377 8028426 3.35e-07 55.4
"SNP_FB_0530906" "chr7A" 84 50 8 0 1 50 8284974 8285023 3.35e-07 55.4
"SNP_FB_0530906" "chr7A" 84 50 8 0 1 50 8285320 8285369 3.35e-07 55.4
"SNP_FB_0530906" "chr7A" 84 50 8 0 1 50 8733100 8733051 3.35e-07 55.4
"SNP_FB_0530906" "chr7A" 84 50 8 0 1 50 8733447 8733398 3.35e-07 55.4
"SNP_FB_0530906" "chr7A" 84 50 8 0 1 50 11234747 11234698 3.35e-07 55.4
"SNP_FB_0530906" "chr7A" 84 50 8 0 1 50 11236081 11236032 3.35e-07 55.4
"SNP_FB_0530906" "chr7A" 84 50 8 0 1 50 11236428 11236379 3.35e-07 55.4
"SNP_FB_0530906" "chr7A" 84 50 8 0 1 50 11236775 11236726 3.35e-07 55.4
"SNP_FB_0530906" "chr7A" 84 50 8 0 1 50 11544363 11544412 3.35e-07 55.4
"SNP_FB_0530906" "chr7A" 84 50 8 0 1 50 12867080 12867031 3.35e-07 55.4
"SNP_FB_0530906" "chr7A" 84 50 8 0 1 50 13210749 13210798 3.35e-07 55.4
"SNP_FB_0530906" "chr7A" 84 50 8 0 1 50 13212134 13212183 3.35e-07 55.4
"SNP_FB_0530906" "chr7A" 84 50 8 0 1 50 13212826 13212875 3.35e-07 55.4
"SNP_FB_0530906" "chr7A" 84 50 8 0 1 50 13213173 13213222 3.35e-07 55.4
"SNP_FB_0530906" "chr7A" 84 50 8 0 1 50 13214212 13214261 3.35e-07 55.4
"SNP_FB_0530906" "chr7A" 84 50 8 0 1 50 13243909 13243860 3.35e-07 55.4
"SNP_FB_0530906" "chr7A" 84 50 8 0 1 50 13244256 13244207 3.35e-07 55.4
"SNP_FB_0530906" "chr7A" 84 50 8 0 1 50 13408970 13409019 3.35e-07 55.4
"SNP_FB_0530906" "chr7A" 84 50 8 0 1 50 13409317 13409366 3.35e-07 55.4
"SNP_FB_0530906" "chr7A" 84 50 8 0 1 50 13410346 13410395 3.35e-07 55.4
"SNP_FB_0530906" "chr7A" 84 50 8 0 1 50 13411385 13411434 3.35e-07 55.4
"SNP_FB_0530906" "chr7A" 84 50 8 0 1 50 14395671 14395720 3.35e-07 55.4
"SNP_FB_0530906" "chr7A" 84 50 8 0 1 50 14396018 14396067 3.35e-07 55.4
"SNP_FB_0530906" "chr7A" 84 50 8 0 1 50 14396365 14396414 3.35e-07 55.4
"SNP_FB_0530906" "chr7A" 84 50 8 0 1 50 14459915 14459964 3.35e-07 55.4
"SNP_FB_0530906" "chr7A" 84 50 8 0 1 50 14598029 14598078 3.35e-07 55.4
"SNP_FB_0530906" "chr7A" 84 50 8 0 1 50 15462129 15462178 3.35e-07 55.4
"SNP_FB_0530906" "chr7A" 84 50 8 0 1 50 15463163 15463212 3.35e-07 55.4
"SNP_FB_0530906" "chr7A" 84 50 8 0 1 50 16014711 16014760 3.35e-07 55.4
"SNP_FB_0530906" "chr7A" 84 50 8 0 1 50 17122917 17122868 3.35e-07 55.4
"SNP_FB_0530906" "chr7A" 84 50 8 0 1 50 19549695 19549646 3.35e-07 55.4
"SNP_FB_0530906" "chr7A" 84 50 8 0 1 50 19550728 19550679 3.35e-07 55.4
"SNP_FB_0530906" "chr7A" 84 50 8 0 1 50 19551075 19551026 3.35e-07 55.4
"SNP_FB_0530906" "chr7A" 84 50 8 0 1 50 19551422 19551373 3.35e-07 55.4
"SNP_FB_0530906" "chr7A" 84 50 8 0 1 50 19552462 19552413 3.35e-07 55.4
"SNP_FB_0530906" "chr7A" 84 50 8 0 1 50 19566125 19566076 3.35e-07 55.4
"SNP_FB_0530906" "chr7A" 84 50 8 0 1 50 19969299 19969250 3.35e-07 55.4
"SNP_FB_0530906" "chr7A" 84 50 8 0 1 50 20011591 20011640 3.35e-07 55.4
"SNP_FB_0530906" "chr7A" 84 50 8 0 1 50 20522696 20522745 3.35e-07 55.4
"SNP_FB_0530906" "chr7A" 84 50 8 0 1 50 20523031 20523080 3.35e-07 55.4
"SNP_FB_0530906" "chr7A" 84 50 8 0 1 50 20523707 20523756 3.35e-07 55.4
"SNP_FB_0530906" "chr7A" 84 50 8 0 1 50 21568305 21568256 3.35e-07 55.4
"SNP_FB_0530906" "chr7A" 84 50 8 0 1 50 22004692 22004643 3.35e-07 55.4
"SNP_FB_0530906" "chr7A" 84 50 8 0 1 50 23410223 23410272 3.35e-07 55.4
"SNP_FB_0530906" "chr7A" 84 50 8 0 1 50 24071172 24071221 3.35e-07 55.4
"SNP_FB_0530906" "chr7A" 84 50 8 0 1 50 24839275 24839226 3.35e-07 55.4
"SNP_FB_0530906" "chr7A" 84 50 8 0 1 50 25391229 25391278 3.35e-07 55.4
"SNP_FB_0530906" "chr7A" 84 50 8 0 1 50 25404083 25404132 3.35e-07 55.4
"SNP_FB_0530906" "chr7A" 84 50 8 0 1 50 25414589 25414638 3.35e-07 55.4
"SNP_FB_0530906" "chr7A" 84 50 8 0 1 50 26410465 26410514 3.35e-07 55.4
"SNP_FB_0530906" "chr7A" 84 50 8 0 1 50 26417631 26417680 3.35e-07 55.4
"SNP_FB_0530906" "chr7A" 84 50 8 0 1 50 27547393 27547442 3.35e-07 55.4
"SNP_FB_0530906" "chr7A" 84 50 8 0 1 50 27548175 27548126 3.35e-07 55.4
"SNP_FB_0530906" "chr7A" 84 50 8 0 1 50 30344116 30344165 3.35e-07 55.4
"SNP_FB_0530906" "chr7A" 84 50 8 0 1 50 30344460 30344509 3.35e-07 55.4
"SNP_FB_0530906" "chr7A" 84 50 8 0 1 50 30345843 30345892 3.35e-07 55.4
"SNP_FB_0530906" "chr7A" 84 50 8 0 1 50 32969008 32969057 3.35e-07 55.4
"SNP_FB_0530906" "chr7A" 84 50 8 0 1 50 32969790 32969741 3.35e-07 55.4
"SNP_FB_0530906" "chr7A" 84 50 8 0 1 50 32970481 32970432 3.35e-07 55.4
"SNP_FB_0530906" "chr7A" 84.314 51 7 1 1 50 20524380 20524430 1.17e-06 53.6
"SNP_FB_0530906" "chr7A" 82 50 9 0 1 50 3558261 3558212 1.42e-05 50.9
"SNP_FB_0530906" "chr7A" 82 50 9 0 1 50 3949332 3949381 1.42e-05 50.9
"SNP_FB_0530906" "chr7A" 82 50 9 0 1 50 4208785 4208834 1.42e-05 50.9
"SNP_FB_0530906" "chr7A" 82 50 9 0 1 50 5626707 5626658 1.42e-05 50.9
"SNP_FB_0530906" "chr7A" 82 50 9 0 1 50 5627053 5627004 1.42e-05 50.9
"SNP_FB_0530906" "chr7A" 82 50 9 0 1 50 5628076 5628027 1.42e-05 50.9
"SNP_FB_0530906" "chr7A" 82 50 9 0 1 50 6423559 6423608 1.42e-05 50.9
"SNP_FB_0530906" "chr7A" 82 50 9 0 1 50 6427806 6427855 1.42e-05 50.9
"SNP_FB_0530906" "chr7A" 82 50 9 0 1 50 7922208 7922159 1.42e-05 50.9
"SNP_FB_0530906" "chr7A" 82 50 9 0 1 50 7923249 7923200 1.42e-05 50.9
"SNP_FB_0530906" "chr7A" 82 50 9 0 1 50 7923942 7923893 1.42e-05 50.9
"SNP_FB_0530906" "chr7A" 82 50 9 0 1 50 7926015 7925966 1.42e-05 50.9
"SNP_FB_0530906" "chr7A" 84.444 45 7 0 1 45 8252349 8252305 1.42e-05 50.9
"SNP_FB_0530906" "chr7A" 82 50 9 0 1 50 8284628 8284677 1.42e-05 50.9
"SNP_FB_0530906" "chr7A" 84.444 45 7 0 1 45 8731259 8731215 1.42e-05 50.9
"SNP_FB_0530906" "chr7A" 82 50 9 0 1 50 11235396 11235347 1.42e-05 50.9
"SNP_FB_0530906" "chr7A" 82 50 9 0 1 50 11237123 11237074 1.42e-05 50.9
"SNP_FB_0530906" "chr7A" 82 50 9 0 1 50 11546966 11547015 1.42e-05 50.9
"SNP_FB_0530906" "chr7A" 82 50 9 0 1 50 12867426 12867377 1.42e-05 50.9
"SNP_FB_0530906" "chr7A" 82 50 9 0 1 50 12867769 12867720 1.42e-05 50.9
"SNP_FB_0530906" "chr7A" 82 50 9 0 1 50 13118799 13118848 1.42e-05 50.9
"SNP_FB_0530906" "chr7A" 82 50 9 0 1 50 13119495 13119544 1.42e-05 50.9
"SNP_FB_0530906" "chr7A" 82 50 9 0 1 50 13209711 13209760 1.42e-05 50.9
"SNP_FB_0530906" "chr7A" 82 50 9 0 1 50 13211095 13211144 1.42e-05 50.9
"SNP_FB_0530906" "chr7A" 82 50 9 0 1 50 14597382 14597431 1.42e-05 50.9
"SNP_FB_0530906" "chr7A" 82 50 9 0 1 50 15460977 15461026 1.42e-05 50.9
"SNP_FB_0530906" "chr7A" 82 50 9 0 1 50 15461638 15461687 1.42e-05 50.9
"SNP_FB_0530906" "chr7A" 82 50 9 0 1 50 15462468 15462517 1.42e-05 50.9
"SNP_FB_0530906" "chr7A" 82 50 9 0 1 50 15463857 15463906 1.42e-05 50.9
"SNP_FB_0530906" "chr7A" 82 50 9 0 1 50 15537733 15537782 1.42e-05 50.9
"SNP_FB_0530906" "chr7A" 84.444 45 7 0 1 45 16097390 16097434 1.42e-05 50.9
"SNP_FB_0530906" "chr7A" 82 50 9 0 1 50 16097734 16097783 1.42e-05 50.9
"SNP_FB_0530906" "chr7A" 82 50 9 0 1 50 17227991 17228040 1.42e-05 50.9
"SNP_FB_0530906" "chr7A" 82 50 9 0 1 50 17996833 17996784 1.42e-05 50.9
"SNP_FB_0530906" "chr7A" 82 50 9 0 1 50 18285765 18285716 1.42e-05 50.9
"SNP_FB_0530906" "chr7A" 82 50 9 0 1 50 18419432 18419481 1.42e-05 50.9
"SNP_FB_0530906" "chr7A" 82 50 9 0 1 50 19550389 19550340 1.42e-05 50.9
"SNP_FB_0530906" "chr7A" 82 50 9 0 1 50 19551769 19551720 1.42e-05 50.9
"SNP_FB_0530906" "chr7A" 82 50 9 0 1 50 19552115 19552066 1.42e-05 50.9
"SNP_FB_0530906" "chr7A" 82 50 9 0 1 50 19970270 19970221 1.42e-05 50.9
"SNP_FB_0530906" "chr7A" 82 50 9 0 1 50 19970615 19970566 1.42e-05 50.9
"SNP_FB_0530906" "chr7A" 82 50 9 0 1 50 19970960 19970911 1.42e-05 50.9
"SNP_FB_0530906" "chr7A" 82 50 9 0 1 50 20523361 20523410 1.42e-05 50.9
"SNP_FB_0530906" "chr7A" 82 50 9 0 1 50 21581424 21581375 1.42e-05 50.9
"SNP_FB_0530906" "chr7A" 82 50 9 0 1 50 21701308 21701259 1.42e-05 50.9
"SNP_FB_0530906" "chr7A" 91.429 35 3 0 1 35 22005039 22005005 1.42e-05 50.9
"SNP_FB_0530906" "chr7A" 82 50 9 0 1 50 22006078 22006029 1.42e-05 50.9
"SNP_FB_0530906" "chr7A" 82 50 9 0 1 50 24070836 24070885 1.42e-05 50.9
"SNP_FB_0530906" "chr7A" 82 50 9 0 1 50 27546361 27546410 1.42e-05 50.9
"SNP_FB_0530906" "chr7A" 82 50 9 0 1 50 29849087 29849136 1.42e-05 50.9
"SNP_FB_0530906" "chr7A" 82 50 9 0 1 50 30346189 30346238 1.42e-05 50.9
"SNP_FB_0530906" "chr7A" 82 50 9 0 1 50 30917768 30917719 1.42e-05 50.9
"SNP_FB_0530906" "chr7A" 82 50 9 0 1 50 31681810 31681859 1.42e-05 50.9
"SNP_FB_0530906" "chr7A" 82 50 9 0 1 50 32568870 32568919 1.42e-05 50.9
"SNP_FB_0530906" "chr7A" 82 50 9 0 1 50 32580437 32580486 1.42e-05 50.9
"SNP_FB_0530906" "chr7A" 82.979 47 8 0 3 49 13243228 13243182 1.42e-05 50
"SNP_FB_0530906" "chr7A" 82.979 47 8 0 1 47 21242680 21242634 1.42e-05 50
"SNP_FB_0530906" "chr7A" 96.552 29 1 0 1 29 17123252 17123224 4.97e-05 49.1
"SNP_FB_0530906" "chr7A" 82.692 52 6 2 1 50 3814964 3814914 4.97e-05 48.2
"SNP_FB_0530906" "chr7A" 82 50 8 1 1 50 3557401 3557353 0.000174 47.3
"SNP_FB_0530906" "chr7A" 81.25 48 9 0 1 48 5615874 5615921 0.000174 47.3
"SNP_FB_0530906" "chr7A" 82 50 8 1 1 50 21242337 21242289 0.000174 47.3
"SNP_FB_0530906" "chr7A" 80 50 10 0 1 50 3560476 3560427 0.000174 46.4
"SNP_FB_0530906" "chr7A" 80 50 10 0 1 50 3815311 3815262 0.000174 46.4
"SNP_FB_0530906" "chr7A" 80 50 10 0 1 50 3948992 3949041 0.000174 46.4
"SNP_FB_0530906" "chr7A" 80 50 10 0 1 50 4417090 4417139 0.000174 46.4
"SNP_FB_0530906" "chr7A" 80 50 10 0 1 50 5626016 5625967 0.000174 46.4
"SNP_FB_0530906" "chr7A" 80 50 10 0 1 50 5627730 5627681 0.000174 46.4
"SNP_FB_0530906" "chr7A" 80 50 10 0 1 50 6425968 6426017 0.000174 46.4
"SNP_FB_0530906" "chr7A" 80 50 10 0 1 50 6428499 6428548 0.000174 46.4
"SNP_FB_0530906" "chr7A" 80 50 10 0 1 50 7924287 7924238 0.000174 46.4
"SNP_FB_0530906" "chr7A" 80 50 10 0 1 50 7924627 7924578 0.000174 46.4
"SNP_FB_0530906" "chr7A" 80 50 10 0 1 50 7924974 7924925 0.000174 46.4
"SNP_FB_0530906" "chr7A" 80 50 10 0 1 50 7925321 7925272 0.000174 46.4
"SNP_FB_0530906" "chr7A" 80 50 10 0 1 50 7925668 7925619 0.000174 46.4
"SNP_FB_0530906" "chr7A" 80 50 10 0 1 50 8027685 8027734 0.000174 46.4
"SNP_FB_0530906" "chr7A" 80 50 10 0 1 50 11235735 11235686 0.000174 46.4
"SNP_FB_0530906" "chr7A" 80 50 10 0 1 50 12086610 12086561 0.000174 46.4
"SNP_FB_0530906" "chr7A" 80 50 10 0 1 50 12866737 12866688 0.000174 46.4
"SNP_FB_0530906" "chr7A" 80 50 10 0 1 50 12868312 12868263 0.000174 46.4
"SNP_FB_0530906" "chr7A" 80 50 10 0 1 50 13118453 13118502 0.000174 46.4
"SNP_FB_0530906" "chr7A" 80 50 10 0 1 50 13119146 13119195 0.000174 46.4
"SNP_FB_0530906" "chr7A" 82.222 45 8 0 1 45 13213866 13213910 0.000174 46.4
"SNP_FB_0530906" "chr7A" 80 50 10 0 1 50 13242883 13242834 0.000174 46.4
"SNP_FB_0530906" "chr7A" 82.222 45 8 0 6 50 13410698 13410742 0.000174 46.4
"SNP_FB_0530906" "chr7A" 80 50 10 0 1 50 14122704 14122655 0.000174 46.4
"SNP_FB_0530906" "chr7A" 80 50 10 0 1 50 14460261 14460310 0.000174 46.4
"SNP_FB_0530906" "chr7A" 80 50 10 0 1 50 15462816 15462865 0.000174 46.4
"SNP_FB_0530906" "chr7A" 80 50 10 0 1 50 15536506 15536555 0.000174 46.4
"SNP_FB_0530906" "chr7A" 80 50 10 0 1 50 16013669 16013718 0.000174 46.4
"SNP_FB_0530906" "chr7A" 80 50 10 0 1 50 16014364 16014413 0.000174 46.4
"SNP_FB_0530906" "chr7A" 80 50 10 0 1 50 16866149 16866100 0.000174 46.4
"SNP_FB_0530906" "chr7A" 80 50 10 0 1 50 16980249 16980200 0.000174 46.4
"SNP_FB_0530906" "chr7A" 80 50 10 0 1 50 17122246 17122197 0.000174 46.4
"SNP_FB_0530906" "chr7A" 80 50 10 0 1 50 18284469 18284420 0.000174 46.4
"SNP_FB_0530906" "chr7A" 80 50 10 0 1 50 18286578 18286529 0.000174 46.4
"SNP_FB_0530906" "chr7A" 80 50 10 0 1 50 18869694 18869743 0.000174 46.4
"SNP_FB_0530906" "chr7A" 80 50 10 0 1 50 18870041 18870090 0.000174 46.4
"SNP_FB_0530906" "chr7A" 80 50 10 0 1 50 20010204 20010253 0.000174 46.4
"SNP_FB_0530906" "chr7A" 80 50 10 0 1 50 21569341 21569292 0.000174 46.4
"SNP_FB_0530906" "chr7A" 80 50 10 0 1 50 21570035 21569986 0.000174 46.4
"SNP_FB_0530906" "chr7A" 80 50 10 0 1 50 22004348 22004299 0.000174 46.4
"SNP_FB_0530906" "chr7A" 80 50 10 0 1 50 22005386 22005337 0.000174 46.4
"SNP_FB_0530906" "chr7A" 82.222 45 8 0 1 45 22814429 22814385 0.000174 46.4
"SNP_FB_0530906" "chr7A" 80 50 10 0 1 50 22881794 22881843 0.000174 46.4
"SNP_FB_0530906" "chr7A" 80 50 10 0 1 50 22882475 22882524 0.000174 46.4
"SNP_FB_0530906" "chr7A" 80 50 10 0 1 50 24070516 24070565 0.000174 46.4
"SNP_FB_0530906" "chr7A" 80 50 10 0 1 50 31390745 31390696 0.000174 46.4
"SNP_FB_0530906" "chr7A" 80 50 10 0 1 50 31391435 31391386 0.000174 46.4
"SNP_FB_0530906" "chr7A" 80 50 10 0 1 50 31680429 31680478 0.000174 46.4
"SNP_FB_0530906" "chr7A" 80 50 10 0 1 50 31680776 31680825 0.000174 46.4
"SNP_FB_0530906" "chr7A" 80 50 10 0 1 50 31681125 31681174 0.000174 46.4
"SNP_FB_0530906" "chr7A" 80 50 10 0 1 50 32567789 32567838 0.000174 46.4
"SNP_FB_0530906" "chr7A" 80 50 10 0 1 50 32579356 32579405 0.000174 46.4
"SNP_FB_0530906" "chr7A" 79.592 49 10 0 1 49 17122571 17122523 0.000606 44.6
"SNP_FB_0530906" "chr7A" 93.103 29 2 0 1 29 24071516 24071544 0.000606 44.6
"SNP_FB_0530906" "chr7A" 80.435 46 9 0 1 46 13209366 13209411 0.002 43.7
"SNP_FB_0530906" "chr7A" 81.132 53 4 3 1 50 16979571 16979522 0.002 43.7
```
