## Supplementary material for "Whole genome sequence improvement with pedigree information and reference genotypic profiles, demonstrated in outcrossing apple": Suppl File S2 - Demo Input Files: Demo 20K_GalaA_blastn.out (part 42 of 54)

```
"SNP_FB_0530906" "chr7A" 86.111 36 5 0 1 36 22881446 22881481 0.002 43.7
"SNP_FB_0530906" "chr7A" 92.857 28 2 0 1 28 24838259 24838232 0.002 42.8
"SNP_FB_0530906" "chr7A" 78 50 11 0 1 50 6424252 6424301 0.007 41.9
"SNP_FB_0530906" "chr7A" 78 50 11 0 1 50 6424944 6424993 0.007 41.9
"SNP_FB_0530906" "chr7A" 80 45 9 0 6 50 7758221 7758265 0.007 41.9
"SNP_FB_0530906" "chr7A" 78 50 11 0 1 50 8734135 8734086 0.007 41.9
"SNP_FB_0530906" "chr7A" 78 50 11 0 1 50 11546242 11546291 0.007 41.9
"SNP_FB_0530906" "chr7A" 78 50 11 0 1 50 12868113 12868064 0.007 41.9
"SNP_FB_0530906" "chr7A" 78 50 11 0 1 50 14597045 14597094 0.007 41.9
"SNP_FB_0530906" "chr7A" 78 50 11 0 1 50 15463510 15463559 0.007 41.9
"SNP_FB_0530906" "chr7A" 78 50 11 0 1 50 16088673 16088722 0.007 41.9
"SNP_FB_0530906" "chr7A" 78 50 11 0 1 50 16979225 16979176 0.007 41.9
"SNP_FB_0530906" "chr7A" 78 50 11 0 1 50 16980595 16980546 0.007 41.9
"SNP_FB_0530906" "chr7A" 85.714 35 5 0 16 50 17228351 17228385 0.007 41.9
"SNP_FB_0530906" "chr7A" 78 50 11 0 1 50 20010896 20010945 0.007 41.9
"SNP_FB_0530906" "chr7A" 78 50 11 0 1 50 31680092 31680141 0.007 41.9
"SNP_FB_0530906" "chr7A" 78 50 11 0 1 50 32567443 32567492 0.007 41.9
"SNP_FB_0530906" "chr7A" 78 50 11 0 1 50 32568135 32568184 0.007 41.9
"SNP_FB_0530906" "chr7A" 78 50 11 0 1 50 32579010 32579059 0.007 41.9
"SNP_FB_0530906" "chr7A" 78 50 11 0 1 50 32579702 32579751 0.007 41.9
"SNP_FB_0530906" "chr7A" 79.245 53 5 3 1 50 12085606 12085557 0.026 39.2
"SNP_FB_0530906" "chr7A" 79.167 48 9 1 1 48 13213521 13213567 0.026 39.2
"SNP_FB_0530906" "chr7A" 83.333 36 6 0 1 36 16098080 16098115 0.026 39.2
"SNP_FB_0530906" "chr7A" 92.308 26 2 0 1 26 21241995 21241970 0.026 39.2
"SNP_FB_0530906" "chr7A" 78 50 10 1 1 50 30918439 30918391 0.09 38.3
"SNP_FB_0530906" "chr7A" 76 50 12 0 1 50 4416750 4416799 0.09 37.4
"SNP_FB_0530906" "chr7A" 76 50 12 0 1 50 8733795 8733746 0.09 37.4
"SNP_FB_0530906" "chr7A" 82.857 35 6 0 1 35 12086957 12086923 0.09 37.4
"SNP_FB_0530906" "chr7A" 77.778 45 10 0 6 50 12087299 12087255 0.09 37.4
"SNP_FB_0530906" "chr7A" 76 50 12 0 1 50 14597706 14597755 0.09 37.4
"SNP_FB_0530906" "chr7A" 76 50 12 0 1 50 16014016 16014065 0.09 37.4
"SNP_FB_0530906" "chr7A" 76 50 12 0 1 50 17996483 17996434 0.09 37.4
"SNP_FB_0530906" "chr7A" 76 50 12 0 1 50 19552809 19552760 0.09 37.4
"SNP_FB_0530906" "chr7A" 76 50 12 0 1 50 19566472 19566423 0.09 37.4
"SNP_FB_0530906" "chr7A" 82.857 35 6 0 1 35 19969580 19969546 0.09 37.4
"SNP_FB_0530906" "chr7A" 76 50 12 0 1 50 21243025 21242976 0.09 37.4
"SNP_FB_0530906" "chr7A" 82.857 35 6 0 1 35 21569688 21569654 0.09 37.4
"SNP_FB_0530906" "chr7A" 76 50 12 0 1 50 29848738 29848787 0.09 37.4
"SNP_FB_0530906" "chr7A" 88.889 27 3 0 1 27 18285446 18285420 0.31 36.5
"SNP_FB_0530906" "chr7A" 75.51 49 12 0 1 49 10039902 10039950 0.31 35.6
"SNP_FB_0530906" "chr7A" 86.207 29 4 0 1 29 16024771 16024743 0.31 35.6
"SNP_FB_0530906" "chr7A" 88.462 26 3 0 1 26 18284123 18284098 1.1 34.6
"SNP_FB_0530906" "chr7A" 77.778 45 8 1 1 45 21568993 21568951 1.1 34.6
"SNP_FB_0530906" "chr7A" 88.462 26 3 0 1 26 21699053 21699028 1.1 34.6
"SNP_FB_0530906" "chr7A" 75 48 12 0 1 48 6425622 6425669 1.1 33.7
"SNP_FB_0530906" "chr7A" 76 50 11 1 1 50 32569561 32569609 1.1 33.7
"SNP_FB_0530906" "chr7A" 76 50 11 1 1 50 32581128 32581176 1.1 33.7
"SNP_FB_0530906" "chr7A" 75.556 45 11 0 1 45 7757892 7757936 3.8 32.8
"SNP_FB_0530906" "chr7A" 74 50 13 0 1 50 11465880 11465929 3.8 32.8
"SNP_FB_0530906" "chr7A" 74 50 13 0 1 50 12085930 12085881 3.8 32.8
"SNP_FB_0530906" "chr7A" 74 50 13 0 1 50 16980936 16980887 3.8 32.8
"SNP_FB_0530906" "chr7A" 80 35 7 0 1 35 32568481 32568515 3.8 32.8
"SNP_FB_0530906" "chr7A" 80 35 7 0 1 35 32580048 32580082 3.8 32.8
"SNP_FB_0530906" "chr9A" 90 50 5 0 1 50 20405729 20405680 5.31e-11 68.9
"SNP_FB_0530906" "chr9A" 90 50 5 0 1 50 28462184 28462135 5.31e-11 68.9
"SNP_FB_0530906" "chr9A" 90 50 5 0 1 50 28473617 28473568 5.31e-11 68.9
"SNP_FB_0530906" "chr9A" 90 50 5 0 1 50 29420112 29420161 5.31e-11 68.9
"SNP_FB_0530906" "chr9A" 90 50 5 0 1 50 33617069 33617020 5.31e-11 68.9
"SNP_FB_0530906" "chr9A" 90 50 5 0 1 50 35714149 35714198 5.31e-11 68.9
"SNP_FB_0530906" "chr9A" 90 50 5 0 1 50 36178604 36178555 5.31e-11 68.9
"SNP_FB_0530906" "chr9A" 88 50 6 0 1 50 2598089 2598138 6.47e-10 64.4
"SNP_FB_0530906" "chr9A" 88 50 6 0 1 50 2598435 2598484 6.47e-10 64.4
"SNP_FB_0530906" "chr9A" 88 50 6 0 1 50 5503646 5503695 6.47e-10 64.4
"SNP_FB_0530906" "chr9A" 88 50 6 0 1 50 5503993 5504042 6.47e-10 64.4
"SNP_FB_0530906" "chr9A" 88 50 6 0 1 50 5534605 5534654 6.47e-10 64.4
"SNP_FB_0530906" "chr9A" 88 50 6 0 1 50 8795806 8795855 6.47e-10 64.4
"SNP_FB_0530906" "chr9A" 88 50 6 0 1 50 14305087 14305038 6.47e-10 64.4
"SNP_FB_0530906" "chr9A" 88 50 6 0 1 50 18635259 18635308 6.47e-10 64.4
"SNP_FB_0530906" "chr9A" 88 50 6 0 1 50 19929348 19929299 6.47e-10 64.4
"SNP_FB_0530906" "chr9A" 88 50 6 0 1 50 19941250 19941201 6.47e-10 64.4
"SNP_FB_0530906" "chr9A" 88 50 6 0 1 50 20362065 20362114 6.47e-10 64.4
"SNP_FB_0530906" "chr9A" 88 50 6 0 1 50 20376029 20376078 6.47e-10 64.4
"SNP_FB_0530906" "chr9A" 88 50 6 0 1 50 20406075 20406026 6.47e-10 64.4
"SNP_FB_0530906" "chr9A" 88 50 6 0 1 50 20408151 20408102 6.47e-10 64.4
"SNP_FB_0530906" "chr9A" 88 50 6 0 1 50 20408497 20408448 6.47e-10 64.4
"SNP_FB_0530906" "chr9A" 88 50 6 0 1 50 24594502 24594453 6.47e-10 64.4
"SNP_FB_0530906" "chr9A" 88 50 6 0 1 50 24596887 24596838 6.47e-10 64.4
"SNP_FB_0530906" "chr9A" 88 50 6 0 1 50 24597925 24597876 6.47e-10 64.4
"SNP_FB_0530906" "chr9A" 88 50 6 0 1 50 28461838 28461789 6.47e-10 64.4
"SNP_FB_0530906" "chr9A" 88 50 6 0 1 50 28473271 28473222 6.47e-10 64.4
"SNP_FB_0530906" "chr9A" 88 50 6 0 1 50 29893686 29893735 6.47e-10 64.4
"SNP_FB_0530906" "chr9A" 88 50 6 0 1 50 32179522 32179473 6.47e-10 64.4
"SNP_FB_0530906" "chr9A" 88 50 6 0 1 50 32430052 32430003 6.47e-10 64.4
"SNP_FB_0530906" "chr9A" 88 50 6 0 1 50 32432323 32432274 6.47e-10 64.4
"SNP_FB_0530906" "chr9A" 88 50 6 0 1 50 32433364 32433315 6.47e-10 64.4
"SNP_FB_0530906" "chr9A" 88 50 6 0 1 50 32433710 32433661 6.47e-10 64.4
"SNP_FB_0530906" "chr9A" 88 50 6 0 1 50 35596935 35596886 6.47e-10 64.4
"SNP_FB_0530906" "chr9A" 88 50 6 0 1 50 36175486 36175437 6.47e-10 64.4
"SNP_FB_0530906" "chr9A" 88 50 6 0 1 50 36176872 36176823 6.47e-10 64.4
"SNP_FB_0530906" "chr9A" 88 50 6 0 1 50 36178950 36178901 6.47e-10 64.4
"SNP_FB_0530906" "chr9A" 87.755 49 6 0 2 50 35714495 35714543 2.26e-09 62.6
"SNP_FB_0530906" "chr9A" 86 50 7 0 1 50 2597744 2597793 2.75e-08 59.9
"SNP_FB_0530906" "chr9A" 86 50 7 0 1 50 3647231 3647280 2.75e-08 59.9
"SNP_FB_0530906" "chr9A" 86 50 7 0 1 50 3647925 3647974 2.75e-08 59.9
"SNP_FB_0530906" "chr9A" 86 50 7 0 1 50 5505031 5505080 2.75e-08 59.9
"SNP_FB_0530906" "chr9A" 86 50 7 0 1 50 5505720 5505769 2.75e-08 59.9
"SNP_FB_0530906" "chr9A" 86 50 7 0 1 50 6540965 6541014 2.75e-08 59.9
"SNP_FB_0530906" "chr9A" 86 50 7 0 1 50 8794075 8794124 2.75e-08 59.9
"SNP_FB_0530906" "chr9A" 86 50 7 0 1 50 10409301 10409252 2.75e-08 59.9
"SNP_FB_0530906" "chr9A" 86 50 7 0 1 50 10472368 10472319 2.75e-08 59.9
"SNP_FB_0530906" "chr9A" 86 50 7 0 1 50 12117185 12117136 2.75e-08 59.9
"SNP_FB_0530906" "chr9A" 86 50 7 0 1 50 12118918 12118869 2.75e-08 59.9
"SNP_FB_0530906" "chr9A" 86 50 7 0 1 50 12386231 12386182 2.75e-08 59.9
"SNP_FB_0530906" "chr9A" 86 50 7 0 1 50 12461168 12461119 2.75e-08 59.9
"SNP_FB_0530906" "chr9A" 86 50 7 0 1 50 13086678 13086629 2.75e-08 59.9
"SNP_FB_0530906" "chr9A" 86 50 7 0 1 50 14127359 14127310 2.75e-08 59.9
"SNP_FB_0530906" "chr9A" 86 50 7 0 1 50 16822114 16822163 2.75e-08 59.9
"SNP_FB_0530906" "chr9A" 86 50 7 0 1 50 18834474 18834425 2.75e-08 59.9
"SNP_FB_0530906" "chr9A" 86 50 7 0 1 50 18834819 18834770 2.75e-08 59.9
"SNP_FB_0530906" "chr9A" 86 50 7 0 1 50 18911899 18911948 2.75e-08 59.9
"SNP_FB_0530906" "chr9A" 86 50 7 0 1 50 18920582 18920631 2.75e-08 59.9
"SNP_FB_0530906" "chr9A" 86 50 7 0 1 50 19929694 19929645 2.75e-08 59.9
"SNP_FB_0530906" "chr9A" 86 50 7 0 1 50 19930733 19930684 2.75e-08 59.9
"SNP_FB_0530906" "chr9A" 86 50 7 0 1 50 19931079 19931030 2.75e-08 59.9
"SNP_FB_0530906" "chr9A" 86 50 7 0 1 50 19941596 19941547 2.75e-08 59.9
"SNP_FB_0530906" "chr9A" 86 50 7 0 1 50 19942635 19942586 2.75e-08 59.9
"SNP_FB_0530906" "chr9A" 86 50 7 0 1 50 19942981 19942932 2.75e-08 59.9
"SNP_FB_0530906" "chr9A" 86 50 7 0 1 50 20406767 20406718 2.75e-08 59.9
"SNP_FB_0530906" "chr9A" 86 50 7 0 1 50 20407113 20407064 2.75e-08 59.9
"SNP_FB_0530906" "chr9A" 86 50 7 0 1 50 20407459 20407410 2.75e-08 59.9
"SNP_FB_0530906" "chr9A" 86 50 7 0 1 50 20407805 20407756 2.75e-08 59.9
"SNP_FB_0530906" "chr9A" 86 50 7 0 1 50 21561221 21561172 2.75e-08 59.9
"SNP_FB_0530906" "chr9A" 86 50 7 0 1 50 21561567 21561518 2.75e-08 59.9
"SNP_FB_0530906" "chr9A" 86 50 7 0 1 50 21561914 21561865 2.75e-08 59.9
"SNP_FB_0530906" "chr9A" 86 50 7 0 1 50 21562952 21562903 2.75e-08 59.9
"SNP_FB_0530906" "chr9A" 86 50 7 0 1 50 21563991 21563942 2.75e-08 59.9
"SNP_FB_0530906" "chr9A" 86 50 7 0 1 50 24598271 24598222 2.75e-08 59.9
"SNP_FB_0530906" "chr9A" 86 50 7 0 1 50 24598964 24598915 2.75e-08 59.9
"SNP_FB_0530906" "chr9A" 86 50 7 0 1 50 24599310 24599261 2.75e-08 59.9
"SNP_FB_0530906" "chr9A" 86 50 7 0 1 50 26023171 26023122 2.75e-08 59.9
"SNP_FB_0530906" "chr9A" 86 50 7 0 1 50 26128212 26128261 2.75e-08 59.9
"SNP_FB_0530906" "chr9A" 86 50 7 0 1 50 26178843 26178794 2.75e-08 59.9
"SNP_FB_0530906" "chr9A" 86 50 7 0 1 50 28460715 28460764 2.75e-08 59.9
"SNP_FB_0530906" "chr9A" 86 50 7 0 1 50 28461151 28461102 2.75e-08 59.9
"SNP_FB_0530906" "chr9A" 86 50 7 0 1 50 28462530 28462481 2.75e-08 59.9
"SNP_FB_0530906" "chr9A" 86 50 7 0 1 50 28472148 28472197 2.75e-08 59.9
"SNP_FB_0530906" "chr9A" 86 50 7 0 1 50 28472584 28472535 2.75e-08 59.9
"SNP_FB_0530906" "chr9A" 86 50 7 0 1 50 28473963 28473914 2.75e-08 59.9
"SNP_FB_0530906" "chr9A" 86 50 7 0 1 50 29420443 29420492 2.75e-08 59.9
"SNP_FB_0530906" "chr9A" 86 50 7 0 1 50 29420773 29420822 2.75e-08 59.9
"SNP_FB_0530906" "chr9A" 86 50 7 0 1 50 30695812 30695763 2.75e-08 59.9
"SNP_FB_0530906" "chr9A" 86 50 7 0 1 50 32430400 32430351 2.75e-08 59.9
"SNP_FB_0530906" "chr9A" 86 50 7 0 1 50 32431440 32431391 2.75e-08 59.9
"SNP_FB_0530906" "chr9A" 86 50 7 0 1 50 32432671 32432622 2.75e-08 59.9
"SNP_FB_0530906" "chr9A" 86 50 7 0 1 50 32903263 32903214 2.75e-08 59.9
"SNP_FB_0530906" "chr9A" 86 50 7 0 1 50 34289353 34289402 2.75e-08 59.9
"SNP_FB_0530906" "chr9A" 86 50 7 0 1 50 36175832 36175783 2.75e-08 59.9
"SNP_FB_0530906" "chr9A" 86 50 7 0 1 50 36177218 36177169 2.75e-08 59.9
"SNP_FB_0530906" "chr9A" 86 50 7 0 1 50 36177565 36177516 2.75e-08 59.9
"SNP_FB_0530906" "chr9A" 85.714 49 7 0 2 50 14103422 14103470 9.6e-08 58.1
"SNP_FB_0530906" "chr9A" 85.714 49 7 0 2 50 14105330 14105378 9.6e-08 58.1
"SNP_FB_0530906" "chr9A" 85.417 48 7 0 1 48 31445500 31445453 3.35e-07 56.3
"SNP_FB_0530906" "chr9A" 85.417 48 7 0 1 48 31470421 31470374 3.35e-07 56.3
"SNP_FB_0530906" "chr9A" 85.417 48 7 0 3 50 33617760 33617713 3.35e-07 56.3
"SNP_FB_0530906" "chr9A" 84 50 8 0 1 50 1340676 1340627 3.35e-07 55.4
"SNP_FB_0530906" "chr9A" 84 50 8 0 1 50 2379101 2379052 3.35e-07 55.4
"SNP_FB_0530906" "chr9A" 84 50 8 0 1 50 2597051 2597100 3.35e-07 55.4
"SNP_FB_0530906" "chr9A" 84 50 8 0 1 50 2598781 2598830 3.35e-07 55.4
"SNP_FB_0530906" "chr9A" 84 50 8 0 1 50 3646884 3646933 3.35e-07 55.4
"SNP_FB_0530906" "chr9A" 84 50 8 0 1 50 3647578 3647627 3.35e-07 55.4
"SNP_FB_0530906" "chr9A" 84 50 8 0 1 50 5280884 5280835 3.35e-07 55.4
"SNP_FB_0530906" "chr9A" 84 50 8 0 1 50 5281573 5281524 3.35e-07 55.4
"SNP_FB_0530906" "chr9A" 84 50 8 0 1 50 5534952 5535001 3.35e-07 55.4
"SNP_FB_0530906" "chr9A" 84 50 8 0 1 50 5535991 5536040 3.35e-07 55.4
"SNP_FB_0530906" "chr9A" 84 50 8 0 1 50 5536682 5536731 3.35e-07 55.4
"SNP_FB_0530906" "chr9A" 84 50 8 0 1 50 6538883 6538932 3.35e-07 55.4
"SNP_FB_0530906" "chr9A" 84 50 8 0 1 50 6539924 6539973 3.35e-07 55.4
"SNP_FB_0530906" "chr9A" 84 50 8 0 1 50 7455318 7455269 3.35e-07 55.4
"SNP_FB_0530906" "chr9A" 84 50 8 0 1 50 7456360 7456311 3.35e-07 55.4
"SNP_FB_0530906" "chr9A" 84 50 8 0 1 50 7456707 7456658 3.35e-07 55.4
"SNP_FB_0530906" "chr9A" 84 50 8 0 1 50 7457054 7457005 3.35e-07 55.4
"SNP_FB_0530906" "chr9A" 84 50 8 0 1 50 7457401 7457352 3.35e-07 55.4
"SNP_FB_0530906" "chr9A" 84 50 8 0 1 50 7457748 7457699 3.35e-07 55.4
"SNP_FB_0530906" "chr9A" 84 50 8 0 1 50 7458095 7458046 3.35e-07 55.4
"SNP_FB_0530906" "chr9A" 84 50 8 0 1 50 8431236 8431285 3.35e-07 55.4
"SNP_FB_0530906" "chr9A" 84 50 8 0 1 50 8794769 8794818 3.35e-07 55.4
"SNP_FB_0530906" "chr9A" 84 50 8 0 1 50 8795114 8795163 3.35e-07 55.4
"SNP_FB_0530906" "chr9A" 84 50 8 0 1 50 8796171 8796220 3.35e-07 55.4
"SNP_FB_0530906" "chr9A" 84 50 8 0 1 50 9641801 9641752 3.35e-07 55.4
"SNP_FB_0530906" "chr9A" 84 50 8 0 1 50 9642678 9642629 3.35e-07 55.4
"SNP_FB_0530906" "chr9A" 84 50 8 0 1 50 9643024 9642975 3.35e-07 55.4
"SNP_FB_0530906" "chr9A" 84 50 8 0 1 50 9643369 9643320 3.35e-07 55.4
"SNP_FB_0530906" "chr9A" 84 50 8 0 1 50 10450511 10450462 3.35e-07 55.4
"SNP_FB_0530906" "chr9A" 84 50 8 0 1 50 11319644 11319693 3.35e-07 55.4
"SNP_FB_0530906" "chr9A" 84 50 8 0 1 50 12116146 12116097 3.35e-07 55.4
"SNP_FB_0530906" "chr9A" 84 50 8 0 1 50 12116493 12116444 3.35e-07 55.4
"SNP_FB_0530906" "chr9A" 84 50 8 0 1 50 12117879 12117830 3.35e-07 55.4
"SNP_FB_0530906" "chr9A" 84 50 8 0 1 50 12118226 12118177 3.35e-07 55.4
"SNP_FB_0530906" "chr9A" 84 50 8 0 1 50 12119266 12119217 3.35e-07 55.4
"SNP_FB_0530906" "chr9A" 84 50 8 0 1 50 12387626 12387577 3.35e-07 55.4
"SNP_FB_0530906" "chr9A" 84 50 8 0 1 50 12462563 12462514 3.35e-07 55.4
"SNP_FB_0530906" "chr9A" 84 50 8 0 1 50 13470439 13470390 3.35e-07 55.4
"SNP_FB_0530906" "chr9A" 84 50 8 0 1 50 13471480 13471431 3.35e-07 55.4
"SNP_FB_0530906" "chr9A" 84 50 8 0 1 50 13471827 13471778 3.35e-07 55.4
"SNP_FB_0530906" "chr9A" 84 50 8 0 1 50 13472174 13472125 3.35e-07 55.4
"SNP_FB_0530906" "chr9A" 84 50 8 0 1 50 13472521 13472472 3.35e-07 55.4
"SNP_FB_0530906" "chr9A" 84 50 8 0 1 50 13472868 13472819 3.35e-07 55.4
"SNP_FB_0530906" "chr9A" 84 50 8 0 1 50 17264066 17264017 3.35e-07 55.4
"SNP_FB_0530906" "chr9A" 84 50 8 0 1 50 18792512 18792463 3.35e-07 55.4
"SNP_FB_0530906" "chr9A" 84 50 8 0 1 50 18801844 18801795 3.35e-07 55.4
"SNP_FB_0530906" "chr9A" 84 50 8 0 1 50 18911235 18911284 3.35e-07 55.4
"SNP_FB_0530906" "chr9A" 84 50 8 0 1 50 18912584 18912633 3.35e-07 55.4
"SNP_FB_0530906" "chr9A" 84 50 8 0 1 50 18919918 18919967 3.35e-07 55.4
"SNP_FB_0530906" "chr9A" 84 50 8 0 1 50 18921267 18921316 3.35e-07 55.4
"SNP_FB_0530906" "chr9A" 84 50 8 0 1 50 19445497 19445448 3.35e-07 55.4
"SNP_FB_0530906" "chr9A" 84 50 8 0 1 50 19930041 19929992 3.35e-07 55.4
"SNP_FB_0530906" "chr9A" 84 50 8 0 1 50 19941943 19941894 3.35e-07 55.4
"SNP_FB_0530906" "chr9A" 84 50 8 0 1 50 20406421 20406372 3.35e-07 55.4
"SNP_FB_0530906" "chr9A" 84 50 8 0 1 50 21563644 21563595 3.35e-07 55.4
"SNP_FB_0530906" "chr9A" 84 50 8 0 1 50 24594809 24594760 3.35e-07 55.4
"SNP_FB_0530906" "chr9A" 86.667 45 6 0 6 50 24595843 24595799 3.35e-07 55.4
"SNP_FB_0530906" "chr9A" 84 50 8 0 1 50 24596195 24596146 3.35e-07 55.4
"SNP_FB_0530906" "chr9A" 84 50 8 0 1 50 24596541 24596492 3.35e-07 55.4
"SNP_FB_0530906" "chr9A" 84 50 8 0 1 50 24597233 24597184 3.35e-07 55.4
"SNP_FB_0530906" "chr9A" 84 50 8 0 1 50 24598618 24598569 3.35e-07 55.4
"SNP_FB_0530906" "chr9A" 84 50 8 0 1 50 26022481 26022432 3.35e-07 55.4
"SNP_FB_0530906" "chr9A" 84 50 8 0 1 50 28118062 28118111 3.35e-07 55.4
"SNP_FB_0530906" "chr9A" 84 50 8 0 1 50 28404490 28404539 3.35e-07 55.4
"SNP_FB_0530906" "chr9A" 84 50 8 0 1 50 28461497 28461448 3.35e-07 55.4
"SNP_FB_0530906" "chr9A" 84 50 8 0 1 50 28472930 28472881 3.35e-07 55.4
"SNP_FB_0530906" "chr9A" 84 50 8 0 1 50 29890570 29890619 3.35e-07 55.4
"SNP_FB_0530906" "chr9A" 84 50 8 0 1 50 29891262 29891311 3.35e-07 55.4
"SNP_FB_0530906" "chr9A" 84 50 8 0 1 50 29891608 29891657 3.35e-07 55.4
"SNP_FB_0530906" "chr9A" 84 50 8 0 1 50 29893340 29893389 3.35e-07 55.4
"SNP_FB_0530906" "chr9A" 84 50 8 0 1 50 30498179 30498228 3.35e-07 55.4
"SNP_FB_0530906" "chr9A" 84 50 8 0 1 50 30512188 30512237 3.35e-07 55.4
"SNP_FB_0530906" "chr9A" 84 50 8 0 1 50 31235126 31235175 3.35e-07 55.4
"SNP_FB_0530906" "chr9A" 84 50 8 0 1 50 31235472 31235521 3.35e-07 55.4
"SNP_FB_0530906" "chr9A" 84 50 8 0 1 50 31235817 31235866 3.35e-07 55.4
"SNP_FB_0530906" "chr9A" 84 50 8 0 1 50 31551985 31552034 3.35e-07 55.4
"SNP_FB_0530906" "chr9A" 84 50 8 0 1 50 32180204 32180155 3.35e-07 55.4
"SNP_FB_0530906" "chr9A" 84 50 8 0 1 50 32430747 32430698 3.35e-07 55.4
"SNP_FB_0530906" "chr9A" 84 50 8 0 1 50 32431094 32431045 3.35e-07 55.4
"SNP_FB_0530906" "chr9A" 84 50 8 0 1 50 32431977 32431928 3.35e-07 55.4
"SNP_FB_0530906" "chr9A" 84 50 8 0 1 50 32433018 32432969 3.35e-07 55.4
"SNP_FB_0530906" "chr9A" 84 50 8 0 1 50 32434057 32434008 3.35e-07 55.4
"SNP_FB_0530906" "chr9A" 84 50 8 0 1 50 32434400 32434351 3.35e-07 55.4
"SNP_FB_0530906" "chr9A" 84 50 8 0 1 50 32434746 32434697 3.35e-07 55.4
"SNP_FB_0530906" "chr9A" 84 50 8 0 1 50 32781395 32781346 3.35e-07 55.4
"SNP_FB_0530906" "chr9A" 84 50 8 0 1 50 32904466 32904417 3.35e-07 55.4
"SNP_FB_0530906" "chr9A" 84 50 8 0 1 50 33619333 33619382 3.35e-07 55.4
"SNP_FB_0530906" "chr9A" 84 50 8 0 1 50 34290045 34290094 3.35e-07 55.4
"SNP_FB_0530906" "chr9A" 84 50 8 0 1 50 34292518 34292469 3.35e-07 55.4
"SNP_FB_0530906" "chr9A" 84 50 8 0 1 50 34293548 34293499 3.35e-07 55.4
"SNP_FB_0530906" "chr9A" 84 50 8 0 1 50 35012494 35012543 3.35e-07 55.4
"SNP_FB_0530906" "chr9A" 84 50 8 0 1 50 35596241 35596192 3.35e-07 55.4
"SNP_FB_0530906" "chr9A" 84 50 8 0 1 50 35596587 35596538 3.35e-07 55.4
"SNP_FB_0530906" "chr9A" 84 50 8 0 1 50 35597281 35597232 3.35e-07 55.4
"SNP_FB_0530906" "chr9A" 84 50 8 0 1 50 36175140 36175091 3.35e-07 55.4
"SNP_FB_0530906" "chr9A" 84 50 8 0 1 50 36176179 36176130 3.35e-07 55.4
"SNP_FB_0530906" "chr9A" 84 50 8 0 1 50 36176525 36176476 3.35e-07 55.4
"SNP_FB_0530906" "chr9A" 84 50 8 0 1 50 36177911 36177862 3.35e-07 55.4
"SNP_FB_0530906" "chr9A" 84 50 8 0 1 50 36178257 36178208 3.35e-07 55.4
"SNP_FB_0530906" "chr9A" 84 50 8 0 1 50 36179297 36179248 3.35e-07 55.4
"SNP_FB_0530906" "chr9A" 83.673 49 8 0 2 50 14103766 14103814 1.17e-06 53.6
"SNP_FB_0530906" "chr9A" 83.673 49 8 0 1 49 18467627 18467579 1.17e-06 53.6
"SNP_FB_0530906" "chr9A" 91.667 36 3 0 1 36 12387276 12387241 4.08e-06 52.7
"SNP_FB_0530906" "chr9A" 91.667 36 3 0 1 36 12462213 12462178 4.08e-06 52.7
"SNP_FB_0530906" "chr9A" 91.667 36 3 0 1 36 23937237 23937202 4.08e-06 52.7
"SNP_FB_0530906" "chr9A" 84 50 7 1 1 50 12386580 12386532 4.08e-06 51.8
"SNP_FB_0530906" "chr9A" 84 50 7 1 1 50 12386924 12386876 4.08e-06 51.8
"SNP_FB_0530906" "chr9A" 84 50 7 1 1 50 12461517 12461469 4.08e-06 51.8
"SNP_FB_0530906" "chr9A" 84 50 7 1 1 50 12461861 12461813 4.08e-06 51.8
"SNP_FB_0530906" "chr9A" 84 50 7 1 1 50 18633529 18633577 4.08e-06 51.8
"SNP_FB_0530906" "chr9A" 84 50 7 1 1 50 18634911 18634959 4.08e-06 51.8
"SNP_FB_0530906" "chr9A" 84 50 7 1 1 50 21563298 21563250 4.08e-06 51.8
"SNP_FB_0530906" "chr9A" 84 50 7 1 1 50 23938024 23937976 4.08e-06 51.8
"SNP_FB_0530906" "chr9A" 83.333 48 8 0 3 50 32781740 32781693 4.08e-06 51.8
"SNP_FB_0530906" "chr9A" 82 50 9 0 1 50 1338985 1338936 1.42e-05 50.9
"SNP_FB_0530906" "chr9A" 82 50 9 0 1 50 2596720 2596769 1.42e-05 50.9
"SNP_FB_0530906" "chr9A" 82 50 9 0 1 50 3648272 3648321 1.42e-05 50.9
"SNP_FB_0530906" "chr9A" 82 50 9 0 1 50 5281229 5281180 1.42e-05 50.9
"SNP_FB_0530906" "chr9A" 82 50 9 0 1 50 5504687 5504736 1.42e-05 50.9
"SNP_FB_0530906" "chr9A" 82 50 9 0 1 50 5505376 5505425 1.42e-05 50.9
"SNP_FB_0530906" "chr9A" 82 50 9 0 1 50 5535646 5535695 1.42e-05 50.9
"SNP_FB_0530906" "chr9A" 82 50 9 0 1 50 5536338 5536387 1.42e-05 50.9
"SNP_FB_0530906" "chr9A" 82 50 9 0 1 50 6539230 6539279 1.42e-05 50.9
"SNP_FB_0530906" "chr9A" 82 50 9 0 1 50 6539577 6539626 1.42e-05 50.9
"SNP_FB_0530906" "chr9A" 82 50 9 0 1 50 8433932 8433981 1.42e-05 50.9
"SNP_FB_0530906" "chr9A" 82 50 9 0 1 50 8941259 8941308 1.42e-05 50.9
"SNP_FB_0530906" "chr9A" 82 50 9 0 1 50 8941604 8941653 1.42e-05 50.9
"SNP_FB_0530906" "chr9A" 82 50 9 0 1 50 8942296 8942345 1.42e-05 50.9
"SNP_FB_0530906" "chr9A" 82 50 9 0 1 50 8942638 8942687 1.42e-05 50.9
"SNP_FB_0530906" "chr9A" 82 50 9 0 1 50 9643715 9643666 1.42e-05 50.9
"SNP_FB_0530906" "chr9A" 82 50 9 0 1 50 10450165 10450116 1.42e-05 50.9
"SNP_FB_0530906" "chr9A" 82 50 9 0 1 50 11258543 11258592 1.42e-05 50.9
"SNP_FB_0530906" "chr9A" 82 50 9 0 1 50 11320019 11320068 1.42e-05 50.9
"SNP_FB_0530906" "chr9A" 82 50 9 0 1 50 11320712 11320761 1.42e-05 50.9
"SNP_FB_0530906" "chr9A" 82 50 9 0 1 50 12115800 12115751 1.42e-05 50.9
"SNP_FB_0530906" "chr9A" 82 50 9 0 1 50 12116839 12116790 1.42e-05 50.9
"SNP_FB_0530906" "chr9A" 82 50 9 0 1 50 12117533 12117484 1.42e-05 50.9
"SNP_FB_0530906" "chr9A" 82 50 9 0 1 50 12118572 12118523 1.42e-05 50.9
"SNP_FB_0530906" "chr9A" 82 50 9 0 1 50 13416793 13416744 1.42e-05 50.9
"SNP_FB_0530906" "chr9A" 82 50 9 0 1 50 13417140 13417091 1.42e-05 50.9
"SNP_FB_0530906" "chr9A" 82 50 9 0 1 50 13471133 13471084 1.42e-05 50.9
"SNP_FB_0530906" "chr9A" 82 50 9 0 1 50 14126667 14126618 1.42e-05 50.9
"SNP_FB_0530906" "chr9A" 82 50 9 0 1 50 14127013 14126964 1.42e-05 50.9
"SNP_FB_0530906" "chr9A" 82 50 9 0 1 50 14305433 14305384 1.42e-05 50.9
"SNP_FB_0530906" "chr9A" 82 50 9 0 1 50 14722031 14721982 1.42e-05 50.9
"SNP_FB_0530906" "chr9A" 82 50 9 0 1 50 16149633 16149584 1.42e-05 50.9
"SNP_FB_0530906" "chr9A" 82 50 9 0 1 50 16150323 16150274 1.42e-05 50.9
"SNP_FB_0530906" "chr9A" 82 50 9 0 1 50 16822460 16822509 1.42e-05 50.9
"SNP_FB_0530906" "chr9A" 82 50 9 0 1 50 18472605 18472654 1.42e-05 50.9
"SNP_FB_0530906" "chr9A" 82 50 9 0 1 50 18635950 18635999 1.42e-05 50.9
"SNP_FB_0530906" "chr9A" 82 50 9 0 1 50 18636284 18636333 1.42e-05 50.9
"SNP_FB_0530906" "chr9A" 82 50 9 0 1 50 18834128 18834079 1.42e-05 50.9
"SNP_FB_0530906" "chr9A" 82 50 9 0 1 50 18912246 18912295 1.42e-05 50.9
"SNP_FB_0530906" "chr9A" 82 50 9 0 1 50 18912930 18912979 1.42e-05 50.9
"SNP_FB_0530906" "chr9A" 82 50 9 0 1 50 18920929 18920978 1.42e-05 50.9
"SNP_FB_0530906" "chr9A" 82 50 9 0 1 50 18921613 18921662 1.42e-05 50.9
"SNP_FB_0530906" "chr9A" 82 50 9 0 1 50 19929001 19928952 1.42e-05 50.9
"SNP_FB_0530906" "chr9A" 82 50 9 0 1 50 19930387 19930338 1.42e-05 50.9
"SNP_FB_0530906" "chr9A" 82 50 9 0 1 50 19940903 19940854 1.42e-05 50.9
"SNP_FB_0530906" "chr9A" 82 50 9 0 1 50 19942289 19942240 1.42e-05 50.9
"SNP_FB_0530906" "chr9A" 82 50 9 0 1 50 22441473 22441424 1.42e-05 50.9
"SNP_FB_0530906" "chr9A" 82 50 9 0 1 50 24594156 24594107 1.42e-05 50.9
"SNP_FB_0530906" "chr9A" 82 50 9 0 1 50 24595155 24595106 1.42e-05 50.9
"SNP_FB_0530906" "chr9A" 82 50 9 0 1 50 24595502 24595453 1.42e-05 50.9
"SNP_FB_0530906" "chr9A" 82 50 9 0 1 50 24597579 24597530 1.42e-05 50.9
"SNP_FB_0530906" "chr9A" 82 50 9 0 1 50 26022828 26022779 1.42e-05 50.9
"SNP_FB_0530906" "chr9A" 82 50 9 0 1 50 26178247 26178198 1.42e-05 50.9
"SNP_FB_0530906" "chr9A" 82 50 9 0 1 50 26178497 26178448 1.42e-05 50.9
"SNP_FB_0530906" "chr9A" 82 50 9 0 1 50 26179158 26179109 1.42e-05 50.9
"SNP_FB_0530906" "chr9A" 82 50 9 0 1 50 27042564 27042613 1.42e-05 50.9
"SNP_FB_0530906" "chr9A" 82 50 9 0 1 50 28220441 28220490 1.42e-05 50.9
"SNP_FB_0530906" "chr9A" 82 50 9 0 1 50 28221133 28221182 1.42e-05 50.9
"SNP_FB_0530906" "chr9A" 82 50 9 0 1 50 28403815 28403864 1.42e-05 50.9
"SNP_FB_0530906" "chr9A" 82 50 9 0 1 50 28404162 28404211 1.42e-05 50.9
"SNP_FB_0530906" "chr9A" 82 50 9 0 1 50 29889532 29889581 1.42e-05 50.9
"SNP_FB_0530906" "chr9A" 82 50 9 0 1 50 29889878 29889927 1.42e-05 50.9
"SNP_FB_0530906" "chr9A" 82 50 9 0 1 50 29892646 29892695 1.42e-05 50.9
"SNP_FB_0530906" "chr9A" 82 50 9 0 1 50 29892994 29893043 1.42e-05 50.9
"SNP_FB_0530906" "chr9A" 82 50 9 0 1 50 30498876 30498925 1.42e-05 50.9
"SNP_FB_0530906" "chr9A" 82 50 9 0 1 50 30512885 30512934 1.42e-05 50.9
"SNP_FB_0530906" "chr9A" 82 50 9 0 1 50 31287262 31287311 1.42e-05 50.9
"SNP_FB_0530906" "chr9A" 82 50 9 0 1 50 31300211 31300260 1.42e-05 50.9
"SNP_FB_0530906" "chr9A" 82 50 9 0 1 50 31550369 31550418 1.42e-05 50.9
"SNP_FB_0530906" "chr9A" 82 50 9 0 1 50 31552311 31552360 1.42e-05 50.9
"SNP_FB_0530906" "chr9A" 82 50 9 0 1 50 31552641 31552690 1.42e-05 50.9
"SNP_FB_0530906" "chr9A" 82 50 9 0 1 50 32429707 32429658 1.42e-05 50.9
"SNP_FB_0530906" "chr9A" 82 50 9 0 1 50 32780012 32779963 1.42e-05 50.9
"SNP_FB_0530906" "chr9A" 82 50 9 0 1 50 32780703 32780654 1.42e-05 50.9
"SNP_FB_0530906" "chr9A" 82 50 9 0 1 50 32781049 32781000 1.42e-05 50.9
"SNP_FB_0530906" "chr9A" 84.444 45 7 0 1 45 32782088 32782044 1.42e-05 50.9
"SNP_FB_0530906" "chr9A" 82 50 9 0 1 50 33616722 33616673 1.42e-05 50.9
"SNP_FB_0530906" "chr9A" 82 50 9 0 1 50 33618105 33618056 1.42e-05 50.9
"SNP_FB_0530906" "chr9A" 82 50 9 0 1 50 34098724 34098773 1.42e-05 50.9
"SNP_FB_0530906" "chr9A" 82 50 9 0 1 50 34133060 34133011 1.42e-05 50.9
"SNP_FB_0530906" "chr9A" 82 50 9 0 1 50 34289007 34289056 1.42e-05 50.9
"SNP_FB_0530906" "chr9A" 82 50 9 0 1 50 34290731 34290780 1.42e-05 50.9
"SNP_FB_0530906" "chr9A" 82 50 9 0 1 50 34291069 34291118 1.42e-05 50.9
"SNP_FB_0530906" "chr9A" 82 50 9 0 1 50 34292864 34292815 1.42e-05 50.9
"SNP_FB_0530906" "chr9A" 82 50 9 0 1 50 34293894 34293845 1.42e-05 50.9
"SNP_FB_0530906" "chr9A" 82 50 9 0 1 50 34294240 34294191 1.42e-05 50.9
"SNP_FB_0530906" "chr9A" 82 50 9 0 1 50 34294586 34294537 1.42e-05 50.9
"SNP_FB_0530906" "chr9A" 82 50 9 0 1 50 35011456 35011505 1.42e-05 50.9
"SNP_FB_0530906" "chr9A" 82 50 9 0 1 50 35012148 35012197 1.42e-05 50.9
"SNP_FB_0530906" "chr9A" 82 50 9 0 1 50 35595895 35595846 1.42e-05 50.9
"SNP_FB_0530906" "chr9A" 82 50 9 0 1 50 36179643 36179594 1.42e-05 50.9
"SNP_FB_0530906" "chr9A" 81.633 49 9 0 1 49 14125981 14125933 4.97e-05 49.1
"SNP_FB_0530906" "chr9A" 84.091 44 7 0 1 44 17264751 17264708 4.97e-05 49.1
"SNP_FB_0530906" "chr9A" 81.633 49 9 0 1 49 18468317 18468269 4.97e-05 49.1
"SNP_FB_0530906" "chr9A" 81.633 49 9 0 1 49 20362411 20362459 4.97e-05 49.1
"SNP_FB_0530906" "chr9A" 81.633 49 9 0 1 49 20376375 20376423 4.97e-05 49.1
"SNP_FB_0530906" "chr9A" 83.019 53 3 3 1 50 13617719 13617768 4.97e-05 48.2
"SNP_FB_0530906" "chr9A" 82 50 7 1 1 50 14103076 14103123 4.97e-05 48.2
"SNP_FB_0530906" "chr9A" 88.889 36 4 0 1 36 18911581 18911616 4.97e-05 48.2
"SNP_FB_0530906" "chr9A" 88.889 36 4 0 1 36 18920264 18920299 4.97e-05 48.2
"SNP_FB_0530906" "chr9A" 81.25 48 9 0 1 48 34294932 34294885 0.000174 47.3
"SNP_FB_0530906" "chr9A" 81.25 48 9 0 3 50 35011112 35011159 0.000174 47.3
"SNP_FB_0530906" "chr9A" 80 50 10 0 1 50 1340330 1340281 0.000174 46.4
"SNP_FB_0530906" "chr9A" 80 50 10 0 1 50 1341354 1341305 0.000174 46.4
"SNP_FB_0530906" "chr9A" 80 50 10 0 1 50 2597397 2597446 0.000174 46.4
"SNP_FB_0530906" "chr9A" 80 50 10 0 1 50 4887951 4887902 0.000174 46.4
"SNP_FB_0530906" "chr9A" 80 50 10 0 1 50 6540270 6540319 0.000174 46.4
"SNP_FB_0530906" "chr9A" 80 50 10 0 1 50 6541312 6541361 0.000174 46.4
"SNP_FB_0530906" "chr9A" 80 50 10 0 1 50 8434275 8434324 0.000174 46.4
"SNP_FB_0530906" "chr9A" 88.571 35 4 0 1 35 8795460 8795494 0.000174 46.4
"SNP_FB_0530906" "chr9A" 80 50 10 0 1 50 8941950 8941999 0.000174 46.4
"SNP_FB_0530906" "chr9A" 80 50 10 0 1 50 9612499 9612548 0.000174 46.4
"SNP_FB_0530906" "chr9A" 80 50 10 0 1 50 9612776 9612825 0.000174 46.4
"SNP_FB_0530906" "chr9A" 80 50 10 0 1 50 11258888 11258937 0.000174 46.4
"SNP_FB_0530906" "chr9A" 80 50 10 0 1 50 11321392 11321441 0.000174 46.4
"SNP_FB_0530906" "chr9A" 80 50 10 0 1 50 11322040 11322089 0.000174 46.4
"SNP_FB_0530906" "chr9A" 80 50 10 0 1 50 12388318 12388269 0.000174 46.4
"SNP_FB_0530906" "chr9A" 80 50 10 0 1 50 12463255 12463206 0.000174 46.4
"SNP_FB_0530906" "chr9A" 80 50 10 0 1 50 13470787 13470738 0.000174 46.4
"SNP_FB_0530906" "chr9A" 80 50 10 0 1 50 13473727 13473678 0.000174 46.4
"SNP_FB_0530906" "chr9A" 80 50 10 0 1 50 13612998 13613047 0.000174 46.4
"SNP_FB_0530906" "chr9A" 80 50 10 0 1 50 14126318 14126269 0.000174 46.4
"SNP_FB_0530906" "chr9A" 80 50 10 0 1 50 16821310 16821359 0.000174 46.4
"SNP_FB_0530906" "chr9A" 82.222 45 8 0 1 45 16821768 16821812 0.000174 46.4
"SNP_FB_0530906" "chr9A" 80 50 10 0 1 50 17264405 17264356 0.000174 46.4
"SNP_FB_0530906" "chr9A" 80 50 10 0 1 50 18633191 18633240 0.000174 46.4
"SNP_FB_0530906" "chr9A" 80 50 10 0 1 50 18633875 18633924 0.000174 46.4
"SNP_FB_0530906" "chr9A" 80 50 10 0 1 50 18835166 18835117 0.000174 46.4
"SNP_FB_0530906" "chr9A" 80 50 10 0 1 50 19446671 19446622 0.000174 46.4
"SNP_FB_0530906" "chr9A" 80 50 10 0 1 50 19499221 19499172 0.000174 46.4
"SNP_FB_0530906" "chr9A" 80 50 10 0 1 50 19499873 19499824 0.000174 46.4
"SNP_FB_0530906" "chr9A" 80 50 10 0 1 50 19535155 19535204 0.000174 46.4
"SNP_FB_0530906" "chr9A" 80 50 10 0 1 50 21562606 21562557 0.000174 46.4
"SNP_FB_0530906" "chr9A" 80 50 10 0 1 50 26023855 26023806 0.000174 46.4
"SNP_FB_0530906" "chr9A" 80 50 10 0 1 50 28403469 28403518 0.000174 46.4
"SNP_FB_0530906" "chr9A" 80 50 10 0 1 50 28404837 28404886 0.000174 46.4
"SNP_FB_0530906" "chr9A" 80 50 10 0 1 50 28405185 28405234 0.000174 46.4
"SNP_FB_0530906" "chr9A" 80 50 10 0 1 50 28405532 28405581 0.000174 46.4
"SNP_FB_0530906" "chr9A" 80 50 10 0 1 50 29890224 29890273 0.000174 46.4
"SNP_FB_0530906" "chr9A" 80 50 10 0 1 50 29890916 29890965 0.000174 46.4
"SNP_FB_0530906" "chr9A" 80 50 10 0 1 50 29891954 29892003 0.000174 46.4
"SNP_FB_0530906" "chr9A" 80 50 10 0 1 50 29894032 29894081 0.000174 46.4
"SNP_FB_0530906" "chr9A" 80 50 10 0 1 50 31300547 31300596 0.000174 46.4
"SNP_FB_0530906" "chr9A" 80 50 10 0 1 50 31444484 31444435 0.000174 46.4
"SNP_FB_0530906" "chr9A" 80 50 10 0 1 50 31469405 31469356 0.000174 46.4
"SNP_FB_0530906" "chr9A" 82.222 45 8 0 1 45 32179225 32179181 0.000174 46.4
"SNP_FB_0530906" "chr9A" 80 50 10 0 1 50 32903956 32903907 0.000174 46.4
"SNP_FB_0530906" "chr9A" 80 50 10 0 1 50 33620030 33620079 0.000174 46.4
"SNP_FB_0530906" "chr9A" 80 50 10 0 1 50 34131686 34131637 0.000174 46.4
"SNP_FB_0530906" "chr9A" 80 50 10 0 1 50 34132377 34132328 0.000174 46.4
"SNP_FB_0530906" "chr9A" 82.222 45 8 0 1 45 34289699 34289743 0.000174 46.4
"SNP_FB_0530906" "chr9A" 82.222 45 8 0 1 45 34290391 34290435 0.000174 46.4
"SNP_FB_0530906" "chr9A" 80 50 10 0 1 50 34293210 34293161 0.000174 46.4
"SNP_FB_0530906" "chr9A" 80 50 10 0 1 50 35013139 35013188 0.000174 46.4
"SNP_FB_0530906" "chr9A" 80 50 10 0 1 50 35595549 35595500 0.000174 46.4
"SNP_FB_0530906" "chr9A" 80 50 10 0 1 50 36923290 36923339 0.000174 46.4
"SNP_FB_0530906" "chr9A" 96.296 27 1 0 1 27 18792859 18792833 0.000606 45.5
"SNP_FB_0530906" "chr9A" 96.296 27 1 0 1 27 18802191 18802165 0.000606 45.5
"SNP_FB_0530906" "chr9A" 93.103 29 2 0 1 29 1341017 1340989 0.000606 44.6
"SNP_FB_0530906" "chr9A" 93.103 29 2 0 1 29 2380606 2380578 0.000606 44.6
"SNP_FB_0530906" "chr9A" 96.154 26 1 0 1 26 13087365 13087390 0.002 43.7
"SNP_FB_0530906" "chr9A" 80.769 52 7 2 1 50 14137500 14137450 0.002 43.7
"SNP_FB_0530906" "chr9A" 80.435 46 9 0 1 46 14718300 14718255 0.002 43.7
"SNP_FB_0530906" "chr9A" 81.132 53 4 3 1 50 26483708 26483659 0.002 43.7
"SNP_FB_0530906" "chr9A" 86.111 36 5 0 1 36 35011801 35011836 0.002 43.7
"SNP_FB_0530906" "chr9A" 81.132 53 4 3 1 50 36923640 36923689 0.002 43.7
"SNP_FB_0530906" "chr9A" 81.395 43 8 0 8 50 9642139 9642097 0.002 42.8
"SNP_FB_0530906" "chr9A" 80 50 9 1 1 50 14304446 14304398 0.002 42.8
"SNP_FB_0530906" "chr9A" 87.879 33 4 0 1 33 28220787 28220819 0.002 42.8
"SNP_FB_0530906" "chr9A" 80 50 9 1 1 50 30840723 30840771 0.002 42.8
"SNP_FB_0530906" "chr9A" 78 50 11 0 1 50 2378756 2378707 0.007 41.9
"SNP_FB_0530906" "chr9A" 78 50 11 0 1 50 6540617 6540666 0.007 41.9
"SNP_FB_0530906" "chr9A" 78 50 11 0 1 50 7458443 7458394 0.007 41.9
"SNP_FB_0530906" "chr9A" 85.714 35 5 0 1 35 8794423 8794457 0.007 41.9
"SNP_FB_0530906" "chr9A" 78 50 11 0 1 50 9613609 9613658 0.007 41.9
"SNP_FB_0530906" "chr9A" 78 50 11 0 1 50 11320365 11320414 0.007 41.9
"SNP_FB_0530906" "chr9A" 78 50 11 0 1 50 11322375 11322424 0.007 41.9
"SNP_FB_0530906" "chr9A" 78 50 11 0 1 50 12039073 12039122 0.007 41.9
"SNP_FB_0530906" "chr9A" 78 50 11 0 1 50 12040016 12040065 0.007 41.9
"SNP_FB_0530906" "chr9A" 78 50 11 0 1 50 12040344 12040393 0.007 41.9
"SNP_FB_0530906" "chr9A" 78 50 11 0 1 50 12052382 12052431 0.007 41.9
"SNP_FB_0530906" "chr9A" 78 50 11 0 1 50 12053325 12053374 0.007 41.9
"SNP_FB_0530906" "chr9A" 78 50 11 0 1 50 12053653 12053702 0.007 41.9
"SNP_FB_0530906" "chr9A" 78 50 11 0 1 50 13087020 13087069 0.007 41.9
"SNP_FB_0530906" "chr9A" 78 50 11 0 1 50 13415747 13415698 0.007 41.9
"SNP_FB_0530906" "chr9A" 78 50 11 0 1 50 13416096 13416047 0.007 41.9
"SNP_FB_0530906" "chr9A" 78 50 11 0 1 50 13416444 13416395 0.007 41.9
"SNP_FB_0530906" "chr9A" 78 50 11 0 1 50 14718930 14718881 0.007 41.9
"SNP_FB_0530906" "chr9A" 78 50 11 0 1 50 14720702 14720653 0.007 41.9
"SNP_FB_0530906" "chr9A" 78 50 11 0 1 50 18634219 18634268 0.007 41.9
"SNP_FB_0530906" "chr9A" 78 50 11 0 1 50 18634565 18634614 0.007 41.9
"SNP_FB_0530906" "chr9A" 78 50 11 0 1 50 18635604 18635653 0.007 41.9
"SNP_FB_0530906" "chr9A" 78 50 11 0 1 50 19444686 19444637 0.007 41.9
"SNP_FB_0530906" "chr9A" 78 50 11 0 1 50 19499525 19499476 0.007 41.9
"SNP_FB_0530906" "chr9A" 78 50 11 0 1 50 19535844 19535893 0.007 41.9
"SNP_FB_0530906" "chr9A" 78 50 11 0 1 50 23938369 23938320 0.007 41.9
"SNP_FB_0530906" "chr9A" 78 50 11 0 1 50 25067260 25067309 0.007 41.9
"SNP_FB_0530906" "chr9A" 78 50 11 0 1 50 26023517 26023468 0.007 41.9
"SNP_FB_0530906" "chr9A" 80 45 9 0 1 45 26127867 26127911 0.007 41.9
"SNP_FB_0530906" "chr9A" 78 50 11 0 1 50 26483014 26482965 0.007 41.9
"SNP_FB_0530906" "chr9A" 78 50 11 0 1 50 26483359 26483310 0.007 41.9
"SNP_FB_0530906" "chr9A" 78 50 11 0 1 50 27324380 27324429 0.007 41.9
"SNP_FB_0530906" "chr9A" 78 50 11 0 1 50 27324730 27324779 0.007 41.9
"SNP_FB_0530906" "chr9A" 78 50 11 0 1 50 27337940 27337989 0.007 41.9
"SNP_FB_0530906" "chr9A" 78 50 11 0 1 50 27338290 27338339 0.007 41.9
"SNP_FB_0530906" "chr9A" 80 45 9 0 3 47 28221483 28221527 0.007 41.9
"SNP_FB_0530906" "chr9A" 78 50 11 0 1 50 28222347 28222396 0.007 41.9
"SNP_FB_0530906" "chr9A" 78 50 11 0 1 50 28403138 28403187 0.007 41.9
"SNP_FB_0530906" "chr9A" 78 50 11 0 1 50 29889187 29889236 0.007 41.9
"SNP_FB_0530906" "chr9A" 78 50 11 0 1 50 29892300 29892349 0.007 41.9
"SNP_FB_0530906" "chr9A" 78 50 11 0 1 50 30840403 30840452 0.007 41.9
"SNP_FB_0530906" "chr9A" 78 50 11 0 1 50 31445154 31445105 0.007 41.9
"SNP_FB_0530906" "chr9A" 78 50 11 0 1 50 31470075 31470026 0.007 41.9
"SNP_FB_0530906" "chr9A" 78 50 11 0 1 50 32902696 32902647 0.007 41.9
"SNP_FB_0530906" "chr9A" 78 50 11 0 1 50 36922942 36922991 0.007 41.9
"SNP_FB_0530906" "chr9A" 80.952 42 8 0 1 42 14060941 14060900 0.007 41
"SNP_FB_0530906" "chr9A" 78 50 8 1 1 50 31300872 31300918 0.026 40.1
"SNP_FB_0530906" "chr9A" 83.333 36 6 0 1 36 7455666 7455631 0.026 39.2
"SNP_FB_0530906" "chr9A" 79.245 53 5 3 1 50 13617387 13617436 0.026 39.2
"SNP_FB_0530906" "chr9A" 92.308 26 2 0 1 26 31550024 31550049 0.026 39.2
"SNP_FB_0530906" "chr9A" 78 50 10 1 1 50 18467283 18467235 0.09 38.3
"SNP_FB_0530906" "chr9A" 76 50 6 1 1 50 19446324 19446281 0.09 38.3
"SNP_FB_0530906" "chr9A" 76 50 12 0 1 50 12038732 12038781 0.09 37.4
"SNP_FB_0530906" "chr9A" 76 50 12 0 1 50 12052041 12052090 0.09 37.4
"SNP_FB_0530906" "chr9A" 76 50 12 0 1 50 13474074 13474025 0.09 37.4
"SNP_FB_0530906" "chr9A" 82.857 35 6 0 1 35 14719515 14719481 0.09 37.4
"SNP_FB_0530906" "chr9A" 82.857 35 6 0 1 35 14720100 14720066 0.09 37.4
"SNP_FB_0530906" "chr9A" 76 50 12 0 1 50 16149977 16149928 0.09 37.4
"SNP_FB_0530906" "chr9A" 76 50 12 0 1 50 18632845 18632894 0.09 37.4
"SNP_FB_0530906" "chr9A" 76 50 12 0 1 50 19535499 19535548 0.09 37.4
"SNP_FB_0530906" "chr9A" 76 50 12 0 1 50 22445133 22445084 0.09 37.4
"SNP_FB_0530906" "chr9A" 76 50 12 0 1 50 24890039 24890088 0.09 37.4
"SNP_FB_0530906" "chr9A" 76 50 12 0 1 50 30497841 30497890 0.09 37.4
"SNP_FB_0530906" "chr9A" 76 50 12 0 1 50 30511850 30511899 0.09 37.4
"SNP_FB_0530906" "chr9A" 76 50 12 0 1 50 35597773 35597724 0.09 37.4
"SNP_FB_0530906" "chr9A" 82.857 35 6 0 1 35 35715188 35715222 0.09 37.4
"SNP_FB_0530906" "chr9A" 80.556 36 7 0 1 36 26593366 26593401 1.1 34.6
"SNP_FB_0530906" "chr9A" 91.304 23 2 0 1 23 4932296 4932274 1.1 33.7
"SNP_FB_0530906" "chr9A" 76 50 11 1 1 50 19498873 19498825 1.1 33.7
"SNP_FB_0530906" "chr9A" 81.818 33 6 0 18 50 32904284 32904252 1.1 33.7
"SNP_FB_0530906" "chr9A" 74 50 13 0 1 50 11321059 11321108 3.8 32.8
"SNP_FB_0530906" "chr9A" 74 50 13 0 1 50 19534811 19534860 3.8 32.8
"SNP_FB_0530906" "chr9A" 74 50 13 0 1 50 27042217 27042266 3.8 32.8
"SNP_FB_0530906" "chr11A" 90 50 5 0 1 50 25301333 25301284 5.31e-11 68.9
"SNP_FB_0530906" "chr11A" 90 50 5 0 1 50 25316163 25316114 5.31e-11 68.9
"SNP_FB_0530906" "chr11A" 89.796 49 5 0 1 49 11738361 11738313 1.85e-10 67.1
"SNP_FB_0530906" "chr11A" 89.796 49 5 0 1 49 11738707 11738659 1.85e-10 67.1
"SNP_FB_0530906" "chr11A" 88 50 6 0 1 50 760303 760254 6.47e-10 64.4
"SNP_FB_0530906" "chr11A" 88 50 6 0 1 50 760996 760947 6.47e-10 64.4
"SNP_FB_0530906" "chr11A" 88 50 6 0 1 50 761687 761638 6.47e-10 64.4
"SNP_FB_0530906" "chr11A" 88 50 6 0 1 50 7007128 7007079 6.47e-10 64.4
"SNP_FB_0530906" "chr11A" 88 50 6 0 1 50 7013855 7013806 6.47e-10 64.4
"SNP_FB_0530906" "chr11A" 88 50 6 0 1 50 11780338 11780289 6.47e-10 64.4
"SNP_FB_0530906" "chr11A" 88 50 6 0 1 50 11780685 11780636 6.47e-10 64.4
"SNP_FB_0530906" "chr11A" 88 50 6 0 1 50 13254984 13254935 6.47e-10 64.4
"SNP_FB_0530906" "chr11A" 88 50 6 0 1 50 13255327 13255278 6.47e-10 64.4
"SNP_FB_0530906" "chr11A" 88 50 6 0 1 50 13437844 13437795 6.47e-10 64.4
"SNP_FB_0530906" "chr11A" 88 50 6 0 1 50 14606679 14606630 6.47e-10 64.4
"SNP_FB_0530906" "chr11A" 88 50 6 0 1 50 14607024 14606975 6.47e-10 64.4
"SNP_FB_0530906" "chr11A" 88 50 6 0 1 50 14771395 14771444 6.47e-10 64.4
"SNP_FB_0530906" "chr11A" 88 50 6 0 1 50 14772085 14772134 6.47e-10 64.4
"SNP_FB_0530906" "chr11A" 88 50 6 0 1 50 16365457 16365506 6.47e-10 64.4
"SNP_FB_0530906" "chr11A" 88 50 6 0 1 50 17037911 17037862 6.47e-10 64.4
"SNP_FB_0530906" "chr11A" 88 50 6 0 1 50 17050303 17050254 6.47e-10 64.4
"SNP_FB_0530906" "chr11A" 88 50 6 0 1 50 20159979 20159930 6.47e-10 64.4
"SNP_FB_0530906" "chr11A" 88 50 6 0 1 50 23488632 23488681 6.47e-10 64.4
"SNP_FB_0530906" "chr11A" 88 50 6 0 1 50 24567367 24567318 6.47e-10 64.4
"SNP_FB_0530906" "chr11A" 88 50 6 0 1 50 25300987 25300938 6.47e-10 64.4
"SNP_FB_0530906" "chr11A" 88 50 6 0 1 50 26358599 26358648 6.47e-10 64.4
"SNP_FB_0530906" "chr11A" 88 50 6 0 1 50 32295413 32295364 6.47e-10 64.4
"SNP_FB_0530906" "chr11A" 88 50 6 0 1 50 35414387 35414436 6.47e-10 64.4
"SNP_FB_0530906" "chr11A" 88 50 6 0 1 50 36697760 36697809 6.47e-10 64.4
"SNP_FB_0530906" "chr11A" 88 50 6 0 1 50 36700028 36700077 6.47e-10 64.4
"SNP_FB_0530906" "chr11A" 88 50 6 0 1 50 38397665 38397616 6.47e-10 64.4
"SNP_FB_0530906" "chr11A" 88 50 6 0 1 50 38470529 38470480 6.47e-10 64.4
"SNP_FB_0530906" "chr11A" 87.5 48 6 0 1 48 763421 763374 7.88e-09 60.8
"SNP_FB_0530906" "chr11A" 86 50 7 0 1 50 760650 760601 2.75e-08 59.9
"SNP_FB_0530906" "chr11A" 86 50 7 0 1 50 762729 762680 2.75e-08 59.9
"SNP_FB_0530906" "chr11A" 86 50 7 0 1 50 763075 763026 2.75e-08 59.9
"SNP_FB_0530906" "chr11A" 86 50 7 0 1 50 764105 764056 2.75e-08 59.9
"SNP_FB_0530906" "chr11A" 86 50 7 0 1 50 6675502 6675453 2.75e-08 59.9
"SNP_FB_0530906" "chr11A" 86 50 7 0 1 50 6688197 6688148 2.75e-08 59.9
"SNP_FB_0530906" "chr11A" 86 50 7 0 1 50 10333518 10333567 2.75e-08 59.9
"SNP_FB_0530906" "chr11A" 86 50 7 0 1 50 10345424 10345473 2.75e-08 59.9
"SNP_FB_0530906" "chr11A" 86 50 7 0 1 50 10600340 10600291 2.75e-08 59.9
"SNP_FB_0530906" "chr11A" 86 50 7 0 1 50 10612302 10612253 2.75e-08 59.9
"SNP_FB_0530906" "chr11A" 86 50 7 0 1 50 11739053 11739004 2.75e-08 59.9
"SNP_FB_0530906" "chr11A" 86 50 7 0 1 50 13255674 13255625 2.75e-08 59.9
"SNP_FB_0530906" "chr11A" 86 50 7 0 1 50 14607361 14607312 2.75e-08 59.9
"SNP_FB_0530906" "chr11A" 86 50 7 0 1 50 14631371 14631420 2.75e-08 59.9
"SNP_FB_0530906" "chr11A" 86 50 7 0 1 50 16667352 16667303 2.75e-08 59.9
"SNP_FB_0530906" "chr11A" 86 50 7 0 1 50 16935669 16935620 2.75e-08 59.9
"SNP_FB_0530906" "chr11A" 86 50 7 0 1 50 17059648 17059697 2.75e-08 59.9
"SNP_FB_0530906" "chr11A" 86 50 7 0 1 50 17059994 17060043 2.75e-08 59.9
"SNP_FB_0530906" "chr11A" 86 50 7 0 1 50 17319962 17319913 2.75e-08 59.9
"SNP_FB_0530906" "chr11A" 86 50 7 0 1 50 17333199 17333150 2.75e-08 59.9
"SNP_FB_0530906" "chr11A" 86 50 7 0 1 50 19231177 19231128 2.75e-08 59.9
"SNP_FB_0530906" "chr11A" 86 50 7 0 1 50 20159301 20159252 2.75e-08 59.9
"SNP_FB_0530906" "chr11A" 86 50 7 0 1 50 22213802 22213851 2.75e-08 59.9
"SNP_FB_0530906" "chr11A" 86 50 7 0 1 50 23486574 23486623 2.75e-08 59.9
"SNP_FB_0530906" "chr11A" 86 50 7 0 1 50 23486898 23486947 2.75e-08 59.9
"SNP_FB_0530906" "chr11A" 86 50 7 0 1 50 23487244 23487293 2.75e-08 59.9
"SNP_FB_0530906" "chr11A" 86 50 7 0 1 50 23487591 23487640 2.75e-08 59.9
"SNP_FB_0530906" "chr11A" 86 50 7 0 1 50 23488285 23488334 2.75e-08 59.9
"SNP_FB_0530906" "chr11A" 86 50 7 0 1 50 23488977 23489026 2.75e-08 59.9
"SNP_FB_0530906" "chr11A" 86 50 7 0 1 50 25230250 25230201 2.75e-08 59.9
"SNP_FB_0530906" "chr11A" 86 50 7 0 1 50 25453303 25453352 2.75e-08 59.9
"SNP_FB_0530906" "chr11A" 86 50 7 0 1 50 25453650 25453699 2.75e-08 59.9
"SNP_FB_0530906" "chr11A" 86 50 7 0 1 50 26359799 26359848 2.75e-08 59.9
"SNP_FB_0530906" "chr11A" 86 50 7 0 1 50 26695802 26695753 2.75e-08 59.9
"SNP_FB_0530906" "chr11A" 86 50 7 0 1 50 27280892 27280941 2.75e-08 59.9
"SNP_FB_0530906" "chr11A" 86 50 7 0 1 50 27551474 27551425 2.75e-08 59.9
"SNP_FB_0530906" "chr11A" 86 50 7 0 1 50 27558991 27558942 2.75e-08 59.9
"SNP_FB_0530906" "chr11A" 86 50 7 0 1 50 29649392 29649343 2.75e-08 59.9
"SNP_FB_0530906" "chr11A" 86 50 7 0 1 50 31865417 31865368 2.75e-08 59.9
"SNP_FB_0530906" "chr11A" 86 50 7 0 1 50 32223054 32223005 2.75e-08 59.9
"SNP_FB_0530906" "chr11A" 86 50 7 0 1 50 32233418 32233467 2.75e-08 59.9
"SNP_FB_0530906" "chr11A" 86 50 7 0 1 50 32882366 32882415 2.75e-08 59.9
"SNP_FB_0530906" "chr11A" 86 50 7 0 1 50 33757148 33757197 2.75e-08 59.9
"SNP_FB_0530906" "chr11A" 86 50 7 0 1 50 34159201 34159152 2.75e-08 59.9
"SNP_FB_0530906" "chr11A" 86 50 7 0 1 50 35093418 35093467 2.75e-08 59.9
"SNP_FB_0530906" "chr11A" 86 50 7 0 1 50 35093767 35093816 2.75e-08 59.9
"SNP_FB_0530906" "chr11A" 86 50 7 0 1 50 35413693 35413742 2.75e-08 59.9
"SNP_FB_0530906" "chr11A" 86 50 7 0 1 50 35414040 35414089 2.75e-08 59.9
"SNP_FB_0530906" "chr11A" 86 50 7 0 1 50 35414721 35414770 2.75e-08 59.9
"SNP_FB_0530906" "chr11A" 86 50 7 0 1 50 36698360 36698409 2.75e-08 59.9
"SNP_FB_0530906" "chr11A" 86 50 7 0 1 50 38793499 38793548 2.75e-08 59.9
"SNP_FB_0530906" "chr11A" 86 50 7 0 1 50 40441366 40441317 2.75e-08 59.9
"SNP_FB_0530906" "chr11A" 86 50 7 0 1 50 41660299 41660348 2.75e-08 59.9
"SNP_FB_0530906" "chr11A" 85.714 49 7 0 1 49 16667697 16667649 9.6e-08 58.1
"SNP_FB_0530906" "chr11A" 84 50 8 0 1 50 759957 759908 3.35e-07 55.4
"SNP_FB_0530906" "chr11A" 84 50 8 0 1 50 761342 761293 3.35e-07 55.4
"SNP_FB_0530906" "chr11A" 84 50 8 0 1 50 762035 761986 3.35e-07 55.4
"SNP_FB_0530906" "chr11A" 84 50 8 0 1 50 762381 762332 3.35e-07 55.4
"SNP_FB_0530906" "chr11A" 84 50 8 0 1 50 763759 763710 3.35e-07 55.4
"SNP_FB_0530906" "chr11A" 84 50 8 0 1 50 7185285 7185236 3.35e-07 55.4
"SNP_FB_0530906" "chr11A" 84 50 8 0 1 50 8726691 8726642 3.35e-07 55.4
"SNP_FB_0530906" "chr11A" 84 50 8 0 1 50 8727394 8727345 3.35e-07 55.4
"SNP_FB_0530906" "chr11A" 84 50 8 0 1 50 8727741 8727692 3.35e-07 55.4
"SNP_FB_0530906" "chr11A" 84 50 8 0 1 50 10333172 10333221 3.35e-07 55.4
"SNP_FB_0530906" "chr11A" 84 50 8 0 1 50 10345078 10345127 3.35e-07 55.4
"SNP_FB_0530906" "chr11A" 84 50 8 0 1 50 10600687 10600638 3.35e-07 55.4
"SNP_FB_0530906" "chr11A" 84 50 8 0 1 50 10612649 10612600 3.35e-07 55.4
"SNP_FB_0530906" "chr11A" 84 50 8 0 1 50 11706924 11706875 3.35e-07 55.4
"SNP_FB_0530906" "chr11A" 84 50 8 0 1 50 11707607 11707558 3.35e-07 55.4
"SNP_FB_0530906" "chr11A" 84 50 8 0 1 50 11708638 11708589 3.35e-07 55.4
"SNP_FB_0530906" "chr11A" 84 50 8 0 1 50 11709681 11709632 3.35e-07 55.4
"SNP_FB_0530906" "chr11A" 84 50 8 0 1 50 11738015 11737966 3.35e-07 55.4
"SNP_FB_0530906" "chr11A" 84 50 8 0 1 50 11739400 11739351 3.35e-07 55.4
"SNP_FB_0530906" "chr11A" 84 50 8 0 1 50 11739746 11739697 3.35e-07 55.4
"SNP_FB_0530906" "chr11A" 84 50 8 0 1 50 11781032 11780983 3.35e-07 55.4
"SNP_FB_0530906" "chr11A" 84 50 8 0 1 50 12438811 12438762 3.35e-07 55.4
"SNP_FB_0530906" "chr11A" 84 50 8 0 1 50 12439158 12439109 3.35e-07 55.4
"SNP_FB_0530906" "chr11A" 84 50 8 0 1 50 12439503 12439454 3.35e-07 55.4
"SNP_FB_0530906" "chr11A" 84 50 8 0 1 50 12439850 12439801 3.35e-07 55.4
"SNP_FB_0530906" "chr11A" 84 50 8 0 1 50 12626680 12626729 3.35e-07 55.4
"SNP_FB_0530906" "chr11A" 84 50 8 0 1 50 13254638 13254589 3.35e-07 55.4
"SNP_FB_0530906" "chr11A" 84 50 8 0 1 50 14771740 14771789 3.35e-07 55.4
"SNP_FB_0530906" "chr11A" 84 50 8 0 1 50 15775865 15775914 3.35e-07 55.4
"SNP_FB_0530906" "chr11A" 84 50 8 0 1 50 16366845 16366894 3.35e-07 55.4
"SNP_FB_0530906" "chr11A" 84 50 8 0 1 50 16847094 16847143 3.35e-07 55.4
"SNP_FB_0530906" "chr11A" 84 50 8 0 1 50 17038592 17038543 3.35e-07 55.4
"SNP_FB_0530906" "chr11A" 84 50 8 0 1 50 17050984 17050935 3.35e-07 55.4
"SNP_FB_0530906" "chr11A" 84 50 8 0 1 50 17061378 17061329 3.35e-07 55.4
"SNP_FB_0530906" "chr11A" 84 50 8 0 1 50 17319616 17319567 3.35e-07 55.4
"SNP_FB_0530906" "chr11A" 84 50 8 0 1 50 17332853 17332804 3.35e-07 55.4
"SNP_FB_0530906" "chr11A" 84 50 8 0 1 50 17917984 17918033 3.35e-07 55.4
"SNP_FB_0530906" "chr11A" 84 50 8 0 1 50 18869982 18870031 3.35e-07 55.4
"SNP_FB_0530906" "chr11A" 84 50 8 0 1 50 19232064 19232015 3.35e-07 55.4
"SNP_FB_0530906" "chr11A" 84 50 8 0 1 50 19232881 19232832 3.35e-07 55.4
"SNP_FB_0530906" "chr11A" 84 50 8 0 1 50 20057391 20057440 3.35e-07 55.4
"SNP_FB_0530906" "chr11A" 84 50 8 0 1 50 20856246 20856197 3.35e-07 55.4
"SNP_FB_0530906" "chr11A" 84 50 8 0 1 50 20856940 20856891 3.35e-07 55.4
"SNP_FB_0530906" "chr11A" 86.667 45 6 0 1 45 22211860 22211904 3.35e-07 55.4
"SNP_FB_0530906" "chr11A" 84 50 8 0 1 50 22760079 22760030 3.35e-07 55.4
"SNP_FB_0530906" "chr11A" 84 50 8 0 1 50 22760748 22760699 3.35e-07 55.4
"SNP_FB_0530906" "chr11A" 84 50 8 0 1 50 23487938 23487987 3.35e-07 55.4
"SNP_FB_0530906" "chr11A" 84 50 8 0 1 50 24297190 24297141 3.35e-07 55.4
"SNP_FB_0530906" "chr11A" 84 50 8 0 1 50 24297537 24297488 3.35e-07 55.4
"SNP_FB_0530906" "chr11A" 84 50 8 0 1 50 24568016 24567967 3.35e-07 55.4
"SNP_FB_0530906" "chr11A" 84 50 8 0 1 50 25301680 25301631 3.35e-07 55.4
"SNP_FB_0530906" "chr11A" 84 50 8 0 1 50 25316510 25316461 3.35e-07 55.4
"SNP_FB_0530906" "chr11A" 84 50 8 0 1 50 25454343 25454392 3.35e-07 55.4
"SNP_FB_0530906" "chr11A" 84 50 8 0 1 50 25454689 25454738 3.35e-07 55.4
"SNP_FB_0530906" "chr11A" 84 50 8 0 1 50 25745768 25745719 3.35e-07 55.4
"SNP_FB_0530906" "chr11A" 84 50 8 0 1 50 26355813 26355862 3.35e-07 55.4
"SNP_FB_0530906" "chr11A" 84 50 8 0 1 50 27254710 27254661 3.35e-07 55.4
"SNP_FB_0530906" "chr11A" 84 50 8 0 1 50 27255057 27255008 3.35e-07 55.4
"SNP_FB_0530906" "chr11A" 84 50 8 0 1 50 27279859 27279908 3.35e-07 55.4
"SNP_FB_0530906" "chr11A" 84 50 8 0 1 50 29649046 29648997 3.35e-07 55.4
"SNP_FB_0530906" "chr11A" 84 50 8 0 1 50 29650085 29650036 3.35e-07 55.4
"SNP_FB_0530906" "chr11A" 84 50 8 0 1 50 31026780 31026829 3.35e-07 55.4
"SNP_FB_0530906" "chr11A" 84 50 8 0 1 50 31027445 31027494 3.35e-07 55.4
"SNP_FB_0530906" "chr11A" 84 50 8 0 1 50 31248291 31248242 3.35e-07 55.4
"SNP_FB_0530906" "chr11A" 84 50 8 0 1 50 31587343 31587294 3.35e-07 55.4
"SNP_FB_0530906" "chr11A" 84 50 8 0 1 50 31705193 31705144 3.35e-07 55.4
"SNP_FB_0530906" "chr11A" 84 50 8 0 1 50 31705538 31705489 3.35e-07 55.4
"SNP_FB_0530906" "chr11A" 84 50 8 0 1 50 31866111 31866062 3.35e-07 55.4
"SNP_FB_0530906" "chr11A" 84 50 8 0 1 50 32232730 32232779 3.35e-07 55.4
"SNP_FB_0530906" "chr11A" 84 50 8 0 1 50 32316363 32316412 3.35e-07 55.4
"SNP_FB_0530906" "chr11A" 84 50 8 0 1 50 32880640 32880689 3.35e-07 55.4
"SNP_FB_0530906" "chr11A" 84 50 8 0 1 50 32880979 32881028 3.35e-07 55.4
"SNP_FB_0530906" "chr11A" 84 50 8 0 1 50 32881332 32881381 3.35e-07 55.4
"SNP_FB_0530906" "chr11A" 84 50 8 0 1 50 34160583 34160534 3.35e-07 55.4
"SNP_FB_0530906" "chr11A" 84 50 8 0 1 50 35092725 35092774 3.35e-07 55.4
"SNP_FB_0530906" "chr11A" 84 50 8 0 1 50 35415413 35415462 3.35e-07 55.4
"SNP_FB_0530906" "chr11A" 84 50 8 0 1 50 36485020 36484971 3.35e-07 55.4
"SNP_FB_0530906" "chr11A" 84 50 8 0 1 50 36697414 36697463 3.35e-07 55.4
"SNP_FB_0530906" "chr11A" 84 50 8 0 1 50 36700374 36700423 3.35e-07 55.4
"SNP_FB_0530906" "chr11A" 84 50 8 0 1 50 36876939 36876890 3.35e-07 55.4
"SNP_FB_0530906" "chr11A" 84 50 8 0 1 50 36877277 36877228 3.35e-07 55.4
"SNP_FB_0530906" "chr11A" 84 50 8 0 1 50 36877970 36877921 3.35e-07 55.4
"SNP_FB_0530906" "chr11A" 84 50 8 0 1 50 38125824 38125775 3.35e-07 55.4
"SNP_FB_0530906" "chr11A" 84 50 8 0 1 50 38397318 38397269 3.35e-07 55.4
"SNP_FB_0530906" "chr11A" 84 50 8 0 1 50 38399045 38398996 3.35e-07 55.4
"SNP_FB_0530906" "chr11A" 84 50 8 0 1 50 38456656 38456705 3.35e-07 55.4
"SNP_FB_0530906" "chr11A" 84 50 8 0 1 50 38457347 38457396 3.35e-07 55.4
"SNP_FB_0530906" "chr11A" 84 50 8 0 1 50 38457693 38457742 3.35e-07 55.4
"SNP_FB_0530906" "chr11A" 84 50 8 0 1 50 38469490 38469441 3.35e-07 55.4
"SNP_FB_0530906" "chr11A" 84 50 8 0 1 50 38469836 38469787 3.35e-07 55.4
"SNP_FB_0530906" "chr11A" 84 50 8 0 1 50 38470875 38470826 3.35e-07 55.4
"SNP_FB_0530906" "chr11A" 84 50 8 0 1 50 40439981 40439932 3.35e-07 55.4
"SNP_FB_0530906" "chr11A" 84 50 8 0 1 50 40442058 40442009 3.35e-07 55.4
"SNP_FB_0530906" "chr11A" 84 50 8 0 1 50 41660645 41660694 3.35e-07 55.4
"SNP_FB_0530906" "chr11A" 83.673 49 8 0 2 50 22215011 22215059 1.17e-06 53.6
"SNP_FB_0530906" "chr11A" 91.667 36 3 0 1 36 26695135 26695100 4.08e-06 52.7
"SNP_FB_0530906" "chr11A" 91.667 36 3 0 1 36 33014709 33014744 4.08e-06 52.7
"SNP_FB_0530906" "chr11A" 84 50 7 1 1 50 16366500 16366548 4.08e-06 51.8
"SNP_FB_0530906" "chr11A" 84 50 7 1 1 50 16529510 16529462 4.08e-06 51.8
"SNP_FB_0530906" "chr11A" 83.333 48 8 0 1 48 27281912 27281959 4.08e-06 51.8
"SNP_FB_0530906" "chr11A" 84 50 7 1 1 50 29784163 29784115 4.08e-06 51.8
"SNP_FB_0530906" "chr11A" 83.333 48 8 0 3 50 32222707 32222660 4.08e-06 51.8
"SNP_FB_0530906" "chr11A" 84 50 7 1 1 50 38399390 38399342 4.08e-06 51.8
"SNP_FB_0530906" "chr11A" 82 50 9 0 1 50 6675854 6675805 1.42e-05 50.9
"SNP_FB_0530906" "chr11A" 82 50 9 0 1 50 6688549 6688500 1.42e-05 50.9
"SNP_FB_0530906" "chr11A" 82 50 9 0 1 50 7006792 7006743 1.42e-05 50.9
"SNP_FB_0530906" "chr11A" 82 50 9 0 1 50 7013519 7013470 1.42e-05 50.9
"SNP_FB_0530906" "chr11A" 82 50 9 0 1 50 7725065 7725114 1.42e-05 50.9
"SNP_FB_0530906" "chr11A" 82 50 9 0 1 50 7725412 7725461 1.42e-05 50.9
"SNP_FB_0530906" "chr11A" 82 50 9 0 1 50 7725759 7725808 1.42e-05 50.9
"SNP_FB_0530906" "chr11A" 82 50 9 0 1 50 8727040 8726991 1.42e-05 50.9
"SNP_FB_0530906" "chr11A" 82 50 9 0 1 50 10259467 10259418 1.42e-05 50.9
"SNP_FB_0530906" "chr11A" 82 50 9 0 1 50 10260769 10260720 1.42e-05 50.9
"SNP_FB_0530906" "chr11A" 82 50 9 0 1 50 10333863 10333912 1.42e-05 50.9
"SNP_FB_0530906" "chr11A" 82 50 9 0 1 50 10345769 10345818 1.42e-05 50.9
"SNP_FB_0530906" "chr11A" 82 50 9 0 1 50 11707954 11707905 1.42e-05 50.9
"SNP_FB_0530906" "chr11A" 82 50 9 0 1 50 11708985 11708936 1.42e-05 50.9
"SNP_FB_0530906" "chr11A" 82 50 9 0 1 50 11710029 11709980 1.42e-05 50.9
"SNP_FB_0530906" "chr11A" 82 50 9 0 1 50 12616852 12616901 1.42e-05 50.9
"SNP_FB_0530906" "chr11A" 82 50 9 0 1 50 12626345 12626394 1.42e-05 50.9
"SNP_FB_0530906" "chr11A" 82 50 9 0 1 50 13437496 13437447 1.42e-05 50.9
"SNP_FB_0530906" "chr11A" 82 50 9 0 1 50 13438149 13438100 1.42e-05 50.9
"SNP_FB_0530906" "chr11A" 82 50 9 0 1 50 14588358 14588309 1.42e-05 50.9
"SNP_FB_0530906" "chr11A" 82 50 9 0 1 50 14608046 14607997 1.42e-05 50.9
"SNP_FB_0530906" "chr11A" 82 50 9 0 1 50 14630008 14630057 1.42e-05 50.9
"SNP_FB_0530906" "chr11A" 82 50 9 0 1 50 14630685 14630734 1.42e-05 50.9
"SNP_FB_0530906" "chr11A" 82 50 9 0 1 50 15775170 15775219 1.42e-05 50.9
"SNP_FB_0530906" "chr11A" 82 50 9 0 1 50 15775517 15775566 1.42e-05 50.9
"SNP_FB_0530906" "chr11A" 82 50 9 0 1 50 15776558 15776607 1.42e-05 50.9
"SNP_FB_0530906" "chr11A" 82 50 9 0 1 50 16365803 16365852 1.42e-05 50.9
"SNP_FB_0530906" "chr11A" 82 50 9 0 1 50 16514025 16513976 1.42e-05 50.9
"SNP_FB_0530906" "chr11A" 82 50 9 0 1 50 16514371 16514322 1.42e-05 50.9
"SNP_FB_0530906" "chr11A" 82 50 9 0 1 50 16515063 16515014 1.42e-05 50.9
"SNP_FB_0530906" "chr11A" 82 50 9 0 1 50 16516100 16516051 1.42e-05 50.9
"SNP_FB_0530906" "chr11A" 82 50 9 0 1 50 16525547 16525498 1.42e-05 50.9
"SNP_FB_0530906" "chr11A" 82 50 9 0 1 50 16525893 16525844 1.42e-05 50.9
"SNP_FB_0530906" "chr11A" 82 50 9 0 1 50 16526585 16526536 1.42e-05 50.9
"SNP_FB_0530906" "chr11A" 82 50 9 0 1 50 16527622 16527573 1.42e-05 50.9
"SNP_FB_0530906" "chr11A" 82 50 9 0 1 50 16598690 16598641 1.42e-05 50.9
"SNP_FB_0530906" "chr11A" 82 50 9 0 1 50 16668042 16667993 1.42e-05 50.9
"SNP_FB_0530906" "chr11A" 82 50 9 0 1 50 16674591 16674640 1.42e-05 50.9
"SNP_FB_0530906" "chr11A" 84.444 45 7 0 1 45 16846747 16846791 1.42e-05 50.9
"SNP_FB_0530906" "chr11A" 82 50 9 0 1 50 16847443 16847492 1.42e-05 50.9
"SNP_FB_0530906" "chr11A" 82 50 9 0 1 50 17037220 17037171 1.42e-05 50.9
"SNP_FB_0530906" "chr11A" 82 50 9 0 1 50 17049612 17049563 1.42e-05 50.9
"SNP_FB_0530906" "chr11A" 82 50 9 0 1 50 18869795 18869844 1.42e-05 50.9
"SNP_FB_0530906" "chr11A" 82 50 9 0 1 50 18870329 18870378 1.42e-05 50.9
"SNP_FB_0530906" "chr11A" 82 50 9 0 1 50 18870674 18870723 1.42e-05 50.9
"SNP_FB_0530906" "chr11A" 82 50 9 0 1 50 20057066 20057115 1.42e-05 50.9
"SNP_FB_0530906" "chr11A" 82 50 9 0 1 50 20857632 20857583 1.42e-05 50.9
"SNP_FB_0530906" "chr11A" 82 50 9 0 1 50 20857977 20857928 1.42e-05 50.9
"SNP_FB_0530906" "chr11A" 84.444 45 7 0 1 45 22210557 22210601 1.42e-05 50.9
"SNP_FB_0530906" "chr11A" 82 50 9 0 1 50 24296153 24296104 1.42e-05 50.9
"SNP_FB_0530906" "chr11A" 82 50 9 0 1 50 24567035 24566986 1.42e-05 50.9
"SNP_FB_0530906" "chr11A" 82 50 9 0 1 50 24568332 24568283 1.42e-05 50.9
"SNP_FB_0530906" "chr11A" 82 50 9 0 1 50 25139628 25139579 1.42e-05 50.9
"SNP_FB_0530906" "chr11A" 82 50 9 0 1 50 25229901 25229852 1.42e-05 50.9
"SNP_FB_0530906" "chr11A" 82 50 9 0 1 50 25230595 25230546 1.42e-05 50.9
"SNP_FB_0530906" "chr11A" 82 50 9 0 1 50 25231288 25231239 1.42e-05 50.9
"SNP_FB_0530906" "chr11A" 82 50 9 0 1 50 25300647 25300598 1.42e-05 50.9
"SNP_FB_0530906" "chr11A" 82 50 9 0 1 50 25315485 25315436 1.42e-05 50.9
"SNP_FB_0530906" "chr11A" 82 50 9 0 1 50 25315817 25315768 1.42e-05 50.9
"SNP_FB_0530906" "chr11A" 82 50 9 0 1 50 25317188 25317139 1.42e-05 50.9
"SNP_FB_0530906" "chr11A" 82 50 9 0 1 50 25455393 25455442 1.42e-05 50.9
"SNP_FB_0530906" "chr11A" 82 50 9 0 1 50 25455741 25455790 1.42e-05 50.9
"SNP_FB_0530906" "chr11A" 82 50 9 0 1 50 26354791 26354840 1.42e-05 50.9
"SNP_FB_0530906" "chr11A" 82 50 9 0 1 50 26695483 26695434 1.42e-05 50.9
"SNP_FB_0530906" "chr11A" 82 50 9 0 1 50 26696116 26696067 1.42e-05 50.9
"SNP_FB_0530906" "chr11A" 82 50 9 0 1 50 27252634 27252585 1.42e-05 50.9
"SNP_FB_0530906" "chr11A" 91.429 35 3 0 1 35 27280549 27280583 1.42e-05 50.9
"SNP_FB_0530906" "chr11A" 82 50 9 0 1 50 29649738 29649689 1.42e-05 50.9
"SNP_FB_0530906" "chr11A" 82 50 9 0 1 50 29784507 29784458 1.42e-05 50.9
"SNP_FB_0530906" "chr11A" 82 50 9 0 1 50 29914784 29914833 1.42e-05 50.9
"SNP_FB_0530906" "chr11A" 82 50 9 0 1 50 31190218 31190169 1.42e-05 50.9
"SNP_FB_0530906" "chr11A" 82 50 9 0 1 50 31703469 31703420 1.42e-05 50.9
"SNP_FB_0530906" "chr11A" 82 50 9 0 1 50 31704500 31704451 1.42e-05 50.9
"SNP_FB_0530906" "chr11A" 82 50 9 0 1 50 31868122 31868073 1.42e-05 50.9
"SNP_FB_0530906" "chr11A" 82 50 9 0 1 50 32092535 32092486 1.42e-05 50.9
"SNP_FB_0530906" "chr11A" 82 50 9 0 1 50 32093228 32093179 1.42e-05 50.9
"SNP_FB_0530906" "chr11A" 82 50 9 0 1 50 32233073 32233122 1.42e-05 50.9
"SNP_FB_0530906" "chr11A" 82 50 9 0 1 50 32233766 32233815 1.42e-05 50.9
"SNP_FB_0530906" "chr11A" 82 50 9 0 1 50 32294296 32294247 1.42e-05 50.9
"SNP_FB_0530906" "chr11A" 82 50 9 0 1 50 32295759 32295710 1.42e-05 50.9
"SNP_FB_0530906" "chr11A" 82 50 9 0 1 50 32314632 32314681 1.42e-05 50.9
"SNP_FB_0530906" "chr11A" 82 50 9 0 1 50 32315321 32315370 1.42e-05 50.9
"SNP_FB_0530906" "chr11A" 82 50 9 0 1 50 32426597 32426646 1.42e-05 50.9
"SNP_FB_0530906" "chr11A" 82 50 9 0 1 50 32881675 32881724 1.42e-05 50.9
"SNP_FB_0530906" "chr11A" 82 50 9 0 1 50 33486990 33486941 1.42e-05 50.9
"SNP_FB_0530906" "chr11A" 82 50 9 0 1 50 33487335 33487286 1.42e-05 50.9
"SNP_FB_0530906" "chr11A" 82 50 9 0 1 50 33753283 33753332 1.42e-05 50.9
"SNP_FB_0530906" "chr11A" 82 50 9 0 1 50 33754043 33754092 1.42e-05 50.9
"SNP_FB_0530906" "chr11A" 82 50 9 0 1 50 33754391 33754440 1.42e-05 50.9
"SNP_FB_0530906" "chr11A" 82 50 9 0 1 50 33754738 33754787 1.42e-05 50.9
"SNP_FB_0530906" "chr11A" 82 50 9 0 1 50 33756107 33756156 1.42e-05 50.9
"SNP_FB_0530906" "chr11A" 82 50 9 0 1 50 34795575 34795624 1.42e-05 50.9
"SNP_FB_0530906" "chr11A" 82 50 9 0 1 50 34796959 34797008 1.42e-05 50.9
"SNP_FB_0530906" "chr11A" 91.429 35 3 0 1 35 35093072 35093106 1.42e-05 50.9
"SNP_FB_0530906" "chr11A" 82 50 9 0 1 50 35339498 35339547 1.42e-05 50.9
"SNP_FB_0530906" "chr11A" 82 50 9 0 1 50 35586915 35586964 1.42e-05 50.9
"SNP_FB_0530906" "chr11A" 82 50 9 0 1 50 35591497 35591546 1.42e-05 50.9
"SNP_FB_0530906" "chr11A" 82 50 9 0 1 50 36876247 36876198 1.42e-05 50.9
"SNP_FB_0530906" "chr11A" 82 50 9 0 1 50 36876593 36876544 1.42e-05 50.9
"SNP_FB_0530906" "chr11A" 82 50 9 0 1 50 36877623 36877574 1.42e-05 50.9
"SNP_FB_0530906" "chr11A" 82 50 9 0 1 50 38125476 38125427 1.42e-05 50.9
"SNP_FB_0530906" "chr11A" 82 50 9 0 1 50 38127203 38127154 1.42e-05 50.9
"SNP_FB_0530906" "chr11A" 82 50 9 0 1 50 38396972 38396923 1.42e-05 50.9
"SNP_FB_0530906" "chr11A" 82 50 9 0 1 50 38398011 38397962 1.42e-05 50.9
"SNP_FB_0530906" "chr11A" 82 50 9 0 1 50 38398348 38398299 1.42e-05 50.9
"SNP_FB_0530906" "chr11A" 82 50 9 0 1 50 38398699 38398650 1.42e-05 50.9
"SNP_FB_0530906" "chr11A" 82 50 9 0 1 50 38471221 38471172 1.42e-05 50.9
"SNP_FB_0530906" "chr11A" 82 50 9 0 1 50 40439287 40439238 1.42e-05 50.9
"SNP_FB_0530906" "chr11A" 82 50 9 0 1 50 40441020 40440971 1.42e-05 50.9
"SNP_FB_0530906" "chr11A" 82 50 9 0 1 50 40442405 40442356 1.42e-05 50.9
"SNP_FB_0530906" "chr11A" 84.091 44 7 0 5 48 22213585 22213628 4.97e-05 49.1
"SNP_FB_0530906" "chr11A" 81.633 49 9 0 1 49 26358264 26358312 4.97e-05 49.1
"SNP_FB_0530906" "chr11A" 96.552 29 1 0 1 29 32223396 32223368 4.97e-05 49.1
"SNP_FB_0530906" "chr11A" 81.633 49 9 0 1 49 32223729 32223681 4.97e-05 49.1
"SNP_FB_0530906" "chr11A" 81.633 49 9 0 1 49 36699680 36699728 4.97e-05 49.1
"SNP_FB_0530906" "chr11A" 81.633 49 9 0 2 50 41659932 41659980 4.97e-05 49.1
"SNP_FB_0530906" "chr11A" 88.889 36 4 0 1 36 26355138 26355173 4.97e-05 48.2
"SNP_FB_0530906" "chr11A" 82.609 46 8 0 1 46 29915130 29915175 4.97e-05 48.2
"SNP_FB_0530906" "chr11A" 82.609 46 8 0 1 46 32293951 32293906 4.97e-05 48.2
"SNP_FB_0530906" "chr11A" 88.889 36 4 0 1 36 33015317 33015352 4.97e-05 48.2
"SNP_FB_0530906" "chr11A" 82 50 8 1 1 50 10259963 10259915 0.000174 47.3
"SNP_FB_0530906" "chr11A" 82 50 8 1 1 50 11740091 11740043 0.000174 47.3
"SNP_FB_0530906" "chr11A" 82 50 8 1 1 50 32882020 32882068 0.000174 47.3
"SNP_FB_0530906" "chr11A" 82 50 8 1 1 50 40440673 40440625 0.000174 47.3
"SNP_FB_0530906" "chr11A" 80 50 10 0 1 50 759611 759562 0.000174 46.4
"SNP_FB_0530906" "chr11A" 80 50 10 0 1 50 7185631 7185582 0.000174 46.4
"SNP_FB_0530906" "chr11A" 80 50 10 0 1 50 8728087 8728038 0.000174 46.4
"SNP_FB_0530906" "chr11A" 80 50 10 0 1 50 10259122 10259073 0.000174 46.4
"SNP_FB_0530906" "chr11A" 80 50 10 0 1 50 10332825 10332874 0.000174 46.4
"SNP_FB_0530906" "chr11A" 80 50 10 0 1 50 10344731 10344780 0.000174 46.4
"SNP_FB_0530906" "chr11A" 80 50 10 0 1 50 11314113 11314064 0.000174 46.4
"SNP_FB_0530906" "chr11A" 80 50 10 0 1 50 11779987 11779938 0.000174 46.4
"SNP_FB_0530906" "chr11A" 80 50 10 0 1 50 13237319 13237270 0.000174 46.4
"SNP_FB_0530906" "chr11A" 80 50 10 0 1 50 13970422 13970373 0.000174 46.4
"SNP_FB_0530906" "chr11A" 80 50 10 0 1 50 14607694 14607645 0.000174 46.4
"SNP_FB_0530906" "chr11A" 80 50 10 0 1 50 14631026 14631075 0.000174 46.4
"SNP_FB_0530906" "chr11A" 80 50 10 0 1 50 16515409 16515360 0.000174 46.4
"SNP_FB_0530906" "chr11A" 80 50 10 0 1 50 16526931 16526882 0.000174 46.4
"SNP_FB_0530906" "chr11A" 80 50 10 0 1 50 16846400 16846449 0.000174 46.4
"SNP_FB_0530906" "chr11A" 80 50 10 0 1 50 17061035 17060986 0.000174 46.4
"SNP_FB_0530906" "chr11A" 80 50 10 0 1 50 17265211 17265260 0.000174 46.4
"SNP_FB_0530906" "chr11A" 80 50 10 0 1 50 18871019 18871068 0.000174 46.4
"SNP_FB_0530906" "chr11A" 80 50 10 0 1 50 20856592 20856543 0.000174 46.4
"SNP_FB_0530906" "chr11A" 80 50 10 0 1 50 20857286 20857237 0.000174 46.4
"SNP_FB_0530906" "chr11A" 80 50 10 0 1 50 22214675 22214724 0.000174 46.4
"SNP_FB_0530906" "chr11A" 80 50 10 0 1 50 22215683 22215732 0.000174 46.4
"SNP_FB_0530906" "chr11A" 80 50 10 0 1 50 24567670 24567621 0.000174 46.4
"SNP_FB_0530906" "chr11A" 88.571 35 4 0 1 35 24568678 24568644 0.000174 46.4
"SNP_FB_0530906" "chr11A" 80 50 10 0 1 50 25316856 25316807 0.000174 46.4
"SNP_FB_0530906" "chr11A" 80 50 10 0 1 50 25745424 25745375 0.000174 46.4
"SNP_FB_0530906" "chr11A" 80 50 10 0 1 50 26355484 26355533 0.000174 46.4
"SNP_FB_0530906" "chr11A" 80 50 10 0 1 50 26357919 26357968 0.000174 46.4
"SNP_FB_0530906" "chr11A" 80 50 10 0 1 50 26359453 26359502 0.000174 46.4
"SNP_FB_0530906" "chr11A" 80 50 10 0 1 50 27252981 27252932 0.000174 46.4
"SNP_FB_0530906" "chr11A" 80 50 10 0 1 50 27253328 27253279 0.000174 46.4
"SNP_FB_0530906" "chr11A" 80 50 10 0 1 50 27254363 27254314 0.000174 46.4
"SNP_FB_0530906" "chr11A" 80 50 10 0 1 50 27281230 27281279 0.000174 46.4
"SNP_FB_0530906" "chr11A" 80 50 10 0 1 50 27282404 27282453 0.000174 46.4
"SNP_FB_0530906" "chr11A" 80 50 10 0 1 50 27551124 27551075 0.000174 46.4
"SNP_FB_0530906" "chr11A" 80 50 10 0 1 50 27551819 27551770 0.000174 46.4
"SNP_FB_0530906" "chr11A" 80 50 10 0 1 50 27558641 27558592 0.000174 46.4
"SNP_FB_0530906" "chr11A" 80 50 10 0 1 50 27559336 27559287 0.000174 46.4
"SNP_FB_0530906" "chr11A" 80 50 10 0 1 50 29839177 29839226 0.000174 46.4
"SNP_FB_0530906" "chr11A" 88.571 35 4 0 1 35 29914438 29914472 0.000174 46.4
"SNP_FB_0530906" "chr11A" 80 50 10 0 1 50 29916210 29916259 0.000174 46.4
"SNP_FB_0530906" "chr11A" 80 50 10 0 1 50 31248636 31248587 0.000174 46.4
"SNP_FB_0530906" "chr11A" 80 50 10 0 1 50 31703807 31703758 0.000174 46.4
"SNP_FB_0530906" "chr11A" 80 50 10 0 1 50 31704847 31704798 0.000174 46.4
"SNP_FB_0530906" "chr11A" 80 50 10 0 1 50 31867464 31867415 0.000174 46.4
"SNP_FB_0530906" "chr11A" 80 50 10 0 1 50 32316016 32316065 0.000174 46.4
"SNP_FB_0530906" "chr11A" 80 50 10 0 1 50 32426250 32426299 0.000174 46.4
"SNP_FB_0530906" "chr11A" 80 50 10 0 1 50 32427223 32427272 0.000174 46.4
"SNP_FB_0530906" "chr11A" 82.222 45 8 0 6 50 33485980 33485936 0.000174 46.4
"SNP_FB_0530906" "chr11A" 80 50 10 0 1 50 33486313 33486264 0.000174 46.4
"SNP_FB_0530906" "chr11A" 80 50 10 0 1 50 33755066 33755115 0.000174 46.4
"SNP_FB_0530906" "chr11A" 80 50 10 0 1 50 33755413 33755462 0.000174 46.4
"SNP_FB_0530906" "chr11A" 80 50 10 0 1 50 33755760 33755809 0.000174 46.4
"SNP_FB_0530906" "chr11A" 80 50 10 0 1 50 33756454 33756503 0.000174 46.4
"SNP_FB_0530906" "chr11A" 80 50 10 0 1 50 33756801 33756850 0.000174 46.4
"SNP_FB_0530906" "chr11A" 80 50 10 0 1 50 34796613 34796662 0.000174 46.4
"SNP_FB_0530906" "chr11A" 80 50 10 0 1 50 35340545 35340594 0.000174 46.4
"SNP_FB_0530906" "chr11A" 80 50 10 0 1 50 35415067 35415116 0.000174 46.4
"SNP_FB_0530906" "chr11A" 80 50 10 0 1 50 35586490 35586539 0.000174 46.4
"SNP_FB_0530906" "chr11A" 80 50 10 0 1 50 36484333 36484284 0.000174 46.4
"SNP_FB_0530906" "chr11A" 80 50 10 0 1 50 38126520 38126471 0.000174 46.4
"SNP_FB_0530906" "chr11A" 80 50 10 0 1 50 38458730 38458779 0.000174 46.4
"SNP_FB_0530906" "chr11A" 80 50 10 0 1 50 40438940 40438891 0.000174 46.4
"SNP_FB_0530906" "chr11A" 80 50 10 0 1 50 40439634 40439585 0.000174 46.4
"SNP_FB_0530906" "chr11A" 80.851 47 9 0 1 47 16666440 16666394 0.000606 45.5
"SNP_FB_0530906" "chr11A" 96.296 27 1 0 1 27 20159635 20159609 0.000606 45.5
"SNP_FB_0530906" "chr11A" 96.296 27 1 0 1 27 27281576 27281602 0.000606 45.5
"SNP_FB_0530906" "chr11A" 86.486 37 5 0 1 37 27552171 27552135 0.000606 45.5
"SNP_FB_0530906" "chr11A" 86.486 37 5 0 1 37 27559688 27559652 0.000606 45.5
"SNP_FB_0530906" "chr11A" 93.103 29 2 0 1 29 16844623 16844595 0.000606 44.6
"SNP_FB_0530906" "chr11A" 79.592 49 10 0 2 50 31587668 31587620 0.000606 44.6
"SNP_FB_0530906" "chr11A" 93.103 29 2 0 1 29 36698106 36698134 0.000606 44.6
"SNP_FB_0530906" "chr11A" 80 50 8 1 1 50 1058443 1058396 0.002 43.7
"SNP_FB_0530906" "chr11A" 82.927 41 7 0 10 50 22215369 22215409 0.002 43.7
"SNP_FB_0530906" "chr11A" 96.154 26 1 0 1 26 31027126 31027151 0.002 43.7
"SNP_FB_0530906" "chr11A" 81.132 53 4 3 1 50 34159897 34159848 0.002 43.7
"SNP_FB_0530906" "chr11A" 86.111 36 5 0 1 36 40441712 40441677 0.002 43.7
"SNP_FB_0530906" "chr11A" 78.846 52 9 1 1 50 14608385 14608334 0.002 42.8
"SNP_FB_0530906" "chr11A" 84.211 38 6 0 1 38 16367193 16367230 0.002 42.8
"SNP_FB_0530906" "chr11A" 79.167 48 10 0 3 50 36482888 36482841 0.002 42.8
"SNP_FB_0530906" "chr11A" 79.167 48 10 0 3 50 36483458 36483411 0.002 42.8
"SNP_FB_0530906" "chr11A" 79.167 48 10 0 1 48 36878316 36878269 0.002 42.8
"SNP_FB_0530906" "chr11A" 78 50 11 0 1 50 7160877 7160828 0.007 41.9
"SNP_FB_0530906" "chr11A" 78 50 11 0 1 50 7171789 7171740 0.007 41.9
"SNP_FB_0530906" "chr11A" 78 50 11 0 1 50 7185977 7185928 0.007 41.9
"SNP_FB_0530906" "chr11A" 85.714 35 5 0 1 35 10260424 10260390 0.007 41.9
"SNP_FB_0530906" "chr11A" 78 50 11 0 1 50 10261115 10261066 0.007 41.9
"SNP_FB_0530906" "chr11A" 78 50 11 0 1 50 11781378 11781329 0.007 41.9
"SNP_FB_0530906" "chr11A" 78 50 11 0 1 50 11781711 11781662 0.007 41.9
"SNP_FB_0530906" "chr11A" 78 50 11 0 1 50 12627024 12627073 0.007 41.9
"SNP_FB_0530906" "chr11A" 78 50 11 0 1 50 13237996 13237947 0.007 41.9
"SNP_FB_0530906" "chr11A" 78 50 11 0 1 50 14588010 14587961 0.007 41.9
"SNP_FB_0530906" "chr11A" 78 50 11 0 1 50 14630351 14630400 0.007 41.9
"SNP_FB_0530906" "chr11A" 78 50 11 0 1 50 16529856 16529807 0.007 41.9
"SNP_FB_0530906" "chr11A" 78 50 11 0 1 50 16598341 16598292 0.007 41.9
"SNP_FB_0530906" "chr11A" 78 50 11 0 1 50 16599038 16598989 0.007 41.9
"SNP_FB_0530906" "chr11A" 78 50 11 0 1 50 17061726 17061677 0.007 41.9
"SNP_FB_0530906" "chr11A" 78 50 11 0 1 50 17917642 17917691 0.007 41.9
"SNP_FB_0530906" "chr11A" 78 50 11 0 1 50 18226526 18226477 0.007 41.9
"SNP_FB_0530906" "chr11A" 78 50 11 0 1 50 18713627 18713578 0.007 41.9
"SNP_FB_0530906" "chr11A" 78 50 11 0 1 50 22212205 22212254 0.007 41.9
"SNP_FB_0530906" "chr11A" 78 50 11 0 1 50 22213237 22213286 0.007 41.9
"SNP_FB_0530906" "chr11A" 78 50 11 0 1 50 24295808 24295759 0.007 41.9
"SNP_FB_0530906" "chr11A" 78 50 11 0 1 50 25139973 25139924 0.007 41.9
"SNP_FB_0530906" "chr11A" 78 50 11 0 1 50 25230941 25230892 0.007 41.9
"SNP_FB_0530906" "chr11A" 78 50 11 0 1 50 27253675 27253626 0.007 41.9
"SNP_FB_0530906" "chr11A" 85.714 35 5 0 1 35 29915476 29915510 0.007 41.9
"SNP_FB_0530906" "chr11A" 78 50 11 0 1 50 30341326 30341375 0.007 41.9
"SNP_FB_0530906" "chr11A" 78 50 11 0 1 50 31704154 31704105 0.007 41.9
"SNP_FB_0530906" "chr11A" 78 50 11 0 1 50 31705887 31705838 0.007 41.9
"SNP_FB_0530906" "chr11A" 78 50 11 0 1 50 31865764 31865715 0.007 41.9
"SNP_FB_0530906" "chr11A" 78 50 11 0 1 50 31866770 31866721 0.007 41.9
"SNP_FB_0530906" "chr11A" 78 50 11 0 1 50 31867118 31867069 0.007 41.9
"SNP_FB_0530906" "chr11A" 78 50 11 0 1 50 31867774 31867725 0.007 41.9
"SNP_FB_0530906" "chr11A" 78 50 11 0 1 50 32314979 32315028 0.007 41.9
"SNP_FB_0530906" "chr11A" 78 50 11 0 1 50 33487681 33487632 0.007 41.9
"SNP_FB_0530906" "chr11A" 78 50 11 0 1 50 33757495 33757544 0.007 41.9
"SNP_FB_0530906" "chr11A" 78 50 11 0 1 50 34795920 34795969 0.007 41.9
"SNP_FB_0530906" "chr11A" 78 50 11 0 1 50 35010651 35010602 0.007 41.9
"SNP_FB_0530906" "chr11A" 78 50 11 0 1 50 35011809 35011760 0.007 41.9
"SNP_FB_0530906" "chr11A" 78 50 11 0 1 50 35012256 35012207 0.007 41.9
"SNP_FB_0530906" "chr11A" 78 50 11 0 1 50 35591842 35591891 0.007 41.9
"SNP_FB_0530906" "chr11A" 78 50 11 0 1 50 38126171 38126122 0.007 41.9
"SNP_FB_0530906" "chr11A" 78 50 11 0 1 50 38127897 38127848 0.007 41.9
"SNP_FB_0530906" "chr11A" 78 50 11 0 1 50 38457001 38457050 0.007 41.9
"SNP_FB_0530906" "chr11A" 78 50 11 0 1 50 38458385 38458434 0.007 41.9
"SNP_FB_0530906" "chr11A" 78 50 11 0 1 50 38469144 38469095 0.007 41.9
"SNP_FB_0530906" "chr11A" 78 50 11 0 1 50 38742538 38742587 0.007 41.9
"SNP_FB_0530906" "chr11A" 78 50 11 0 1 50 38791799 38791848 0.007 41.9
"SNP_FB_0530906" "chr11A" 78 50 11 0 1 50 38792492 38792541 0.007 41.9
"SNP_FB_0530906" "chr11A" 92.593 27 2 0 1 27 10601023 10600997 0.007 41
"SNP_FB_0530906" "chr11A" 92.593 27 2 0 1 27 10612985 10612959 0.007 41
"SNP_FB_0530906" "chr11A" 92.593 27 2 0 1 27 16845012 16844986 0.007 41
"SNP_FB_0530906" "chr11A" 83.784 37 6 0 14 50 25746450 25746414 0.007 41
"SNP_FB_0530906" "chr11A" 82.927 41 5 1 1 41 38819007 38819045 0.007 41
"SNP_FB_0530906" "chr11A" 77.551 49 11 0 2 50 32092882 32092834 0.026 40.1
"SNP_FB_0530906" "chr11A" 78.431 51 10 1 1 50 38458039 38458089 0.026 40.1
"SNP_FB_0530906" "chr11A" 83.333 36 6 0 1 36 11707272 11707237 0.026 39.2
"SNP_FB_0530906" "chr11A" 83.333 36 6 0 1 36 11708301 11708266 0.026 39.2
"SNP_FB_0530906" "chr11A" 83.333 36 6 0 1 36 18226872 18226837 0.026 39.2
"SNP_FB_0530906" "chr11A" 92.308 26 2 0 1 26 19231722 19231697 0.026 39.2
"SNP_FB_0530906" "chr11A" 92.308 26 2 0 1 26 22210841 22210866 0.026 39.2
"SNP_FB_0530906" "chr11A" 83.333 36 6 0 1 36 27254023 27253988 0.026 39.2
"SNP_FB_0530906" "chr11A" 83.333 36 6 0 1 36 32092185 32092150 0.026 39.2
"SNP_FB_0530906" "chr11A" 92.308 26 2 0 1 26 33016001 33016026 0.026 39.2
"SNP_FB_0530906" "chr11A" 77.083 48 11 0 1 48 11710376 11710329 0.09 38.3
"SNP_FB_0530906" "chr11A" 76.923 52 10 1 1 50 17037563 17037512 0.09 38.3
"SNP_FB_0530906" "chr11A" 76.923 52 10 1 1 50 17049955 17049904 0.09 38.3
"SNP_FB_0530906" "chr11A" 95.652 23 1 0 1 23 26356449 26356471 0.09 38.3
"SNP_FB_0530906" "chr11A" 89.286 28 3 0 1 28 27280205 27280232 0.09 38.3
"SNP_FB_0530906" "chr11A" 76 50 12 0 1 50 11314809 11314760 0.09 37.4
"SNP_FB_0530906" "chr11A" 76 50 12 0 1 50 11709332 11709283 0.09 37.4
"SNP_FB_0530906" "chr11A" 76 50 12 0 1 50 13237667 13237618 0.09 37.4
"SNP_FB_0530906" "chr11A" 76 50 12 0 1 50 13970073 13970024 0.09 37.4
"SNP_FB_0530906" "chr11A" 76 50 12 0 1 50 16514717 16514668 0.09 37.4
"SNP_FB_0530906" "chr11A" 76 50 12 0 1 50 16526239 16526190 0.09 37.4
"SNP_FB_0530906" "chr11A" 76 50 12 0 1 50 22214137 22214186 0.09 37.4
"SNP_FB_0530906" "chr11A" 76 50 12 0 1 50 24296844 24296795 0.09 37.4
"SNP_FB_0530906" "chr11A" 76 50 12 0 1 50 26696463 26696414 0.09 37.4
"SNP_FB_0530906" "chr11A" 76 50 12 0 1 50 27255405 27255356 0.09 37.4
"SNP_FB_0530906" "chr11A" 76 50 12 0 1 50 30340643 30340692 0.09 37.4
"SNP_FB_0530906" "chr11A" 76 50 12 0 1 50 32091561 32091512 0.09 37.4
"SNP_FB_0530906" "chr11A" 82.857 35 6 0 1 35 32293014 32292980 0.09 37.4
"SNP_FB_0530906" "chr11A" 82.857 35 6 0 1 35 32295068 32295034 0.09 37.4
"SNP_FB_0530906" "chr11A" 82.857 35 6 0 1 35 33016346 33016380 0.09 37.4
"SNP_FB_0530906" "chr11A" 76 50 12 0 1 50 35011462 35011413 0.09 37.4
"SNP_FB_0530906" "chr11A" 76 50 12 0 1 50 35340894 35340943 0.09 37.4
"SNP_FB_0530906" "chr11A" 76 50 12 0 1 50 35586151 35586200 0.09 37.4
"SNP_FB_0530906" "chr11A" 76 50 12 0 1 50 38127550 38127501 0.09 37.4
"SNP_FB_0530906" "chr11A" 76 50 12 0 1 50 38792828 38792877 0.09 37.4
"SNP_FB_0530906" "chr11A" 76 50 12 0 1 50 38818658 38818707 0.09 37.4
"SNP_FB_0530906" "chr11A" 80.556 36 7 0 1 36 16675244 16675279 1.1 34.6
"SNP_FB_0530906" "chr11A" 88.462 26 3 0 1 26 18227186 18227161 1.1 34.6
"SNP_FB_0530906" "chr11A" 80.556 36 7 0 1 36 31190565 31190530 1.1 34.6
"SNP_FB_0530906" "chr11A" 80.556 36 7 0 1 36 38792145 38792180 1.1 34.6
"SNP_FB_0530906" "chr11A" 76.744 43 10 0 8 50 5356073 5356031 1.1 33.7
"SNP_FB_0530906" "chr11A" 74 50 13 0 1 50 24296497 24296448 3.8 32.8
"SNP_FB_0530906" "chr11A" 74 50 13 0 1 50 25383086 25383037 3.8 32.8
"SNP_FB_0530906" "chr11A" 74 50 13 0 1 50 34159550 34159501 3.8 32.8
"SNP_FB_0530906" "chr11A" 74 50 13 0 1 50 35010998 35010949 3.8 32.8
"SNP_FB_0530906" "chr11A" 74.468 47 12 0 1 47 16667006 16666960 3.8 31.9
"SNP_FB_0530906" "chr11A" 100 17 0 0 2 18 27078680 27078696 3.8 31.9
"SNP_FB_0530906" "chr13A" 90 50 5 0 1 50 11230999 11230950 5.31e-11 68.9
"SNP_FB_0530906" "chr13A" 90 50 5 0 1 50 13787724 13787675 5.31e-11 68.9
"SNP_FB_0530906" "chr13A" 90 50 5 0 1 50 17540297 17540248 5.31e-11 68.9
"SNP_FB_0530906" "chr13A" 90 50 5 0 1 50 18368304 18368255 5.31e-11 68.9
"SNP_FB_0530906" "chr13A" 90 50 5 0 1 50 29026996 29026947 5.31e-11 68.9
"SNP_FB_0530906" "chr13A" 90 50 5 0 1 50 29028376 29028327 5.31e-11 68.9
"SNP_FB_0530906" "chr13A" 88 50 6 0 1 50 2221105 2221056 6.47e-10 64.4
"SNP_FB_0530906" "chr13A" 88 50 6 0 1 50 2704520 2704471 6.47e-10 64.4
"SNP_FB_0530906" "chr13A" 88 50 6 0 1 50 2720332 2720283 6.47e-10 64.4
"SNP_FB_0530906" "chr13A" 88 50 6 0 1 50 3760308 3760357 6.47e-10 64.4
"SNP_FB_0530906" "chr13A" 88 50 6 0 1 50 6447019 6447068 6.47e-10 64.4
"SNP_FB_0530906" "chr13A" 88 50 6 0 1 50 8977024 8976975 6.47e-10 64.4
"SNP_FB_0530906" "chr13A" 88 50 6 0 1 50 11229615 11229566 6.47e-10 64.4
"SNP_FB_0530906" "chr13A" 88 50 6 0 1 50 11230653 11230604 6.47e-10 64.4
"SNP_FB_0530906" "chr13A" 88 50 6 0 1 50 14706829 14706780 6.47e-10 64.4
"SNP_FB_0530906" "chr13A" 88 50 6 0 1 50 14708228 14708179 6.47e-10 64.4
"SNP_FB_0530906" "chr13A" 88 50 6 0 1 50 14890032 14889983 6.47e-10 64.4
"SNP_FB_0530906" "chr13A" 88 50 6 0 1 50 16337687 16337736 6.47e-10 64.4
"SNP_FB_0530906" "chr13A" 88 50 6 0 1 50 17539606 17539557 6.47e-10 64.4
"SNP_FB_0530906" "chr13A" 88 50 6 0 1 50 18367613 18367564 6.47e-10 64.4
"SNP_FB_0530906" "chr13A" 88 50 6 0 1 50 19255518 19255469 6.47e-10 64.4
"SNP_FB_0530906" "chr13A" 88 50 6 0 1 50 19257251 19257202 6.47e-10 64.4
"SNP_FB_0530906" "chr13A" 88 50 6 0 1 50 22013241 22013290 6.47e-10 64.4
"SNP_FB_0530906" "chr13A" 88 50 6 0 1 50 22014623 22014672 6.47e-10 64.4
"SNP_FB_0530906" "chr13A" 88 50 6 0 1 50 22014969 22015018 6.47e-10 64.4
"SNP_FB_0530906" "chr13A" 88 50 6 0 1 50 23764062 23764111 6.47e-10 64.4
"SNP_FB_0530906" "chr13A" 88 50 6 0 1 50 24227058 24227009 6.47e-10 64.4
"SNP_FB_0530906" "chr13A" 88 50 6 0 1 50 27826136 27826087 6.47e-10 64.4
"SNP_FB_0530906" "chr13A" 88 50 6 0 1 50 27830551 27830502 6.47e-10 64.4
"SNP_FB_0530906" "chr13A" 88 50 6 0 1 50 27830899 27830850 6.47e-10 64.4
"SNP_FB_0530906" "chr13A" 88 50 6 0 1 50 27832479 27832430 6.47e-10 64.4
"SNP_FB_0530906" "chr13A" 88 50 6 0 1 50 27857838 27857789 6.47e-10 64.4
"SNP_FB_0530906" "chr13A" 88 50 6 0 1 50 29029411 29029362 6.47e-10 64.4
"SNP_FB_0530906" "chr13A" 88 50 6 0 1 50 31445493 31445542 6.47e-10 64.4
"SNP_FB_0530906" "chr13A" 88 50 6 0 1 50 34294526 34294477 6.47e-10 64.4
"SNP_FB_0530906" "chr13A" 88 50 6 0 1 50 34483813 34483764 6.47e-10 64.4
"SNP_FB_0530906" "chr13A" 88 50 6 0 1 50 34484507 34484458 6.47e-10 64.4
"SNP_FB_0530906" "chr13A" 88 50 6 0 1 50 36563828 36563877 6.47e-10 64.4
"SNP_FB_0530906" "chr13A" 88 50 6 0 1 50 36564133 36564182 6.47e-10 64.4
"SNP_FB_0530906" "chr13A" 88 50 6 0 1 50 37149995 37150044 6.47e-10 64.4
"SNP_FB_0530906" "chr13A" 88 50 6 0 1 50 40197904 40197855 6.47e-10 64.4
"SNP_FB_0530906" "chr13A" 88 50 6 0 1 50 43204328 43204279 6.47e-10 64.4
"SNP_FB_0530906" "chr13A" 87.755 49 6 0 2 50 10579283 10579331 2.26e-09 62.6
"SNP_FB_0530906" "chr13A" 87.755 49 6 0 1 49 23049594 23049642 2.26e-09 62.6
"SNP_FB_0530906" "chr13A" 86 50 7 0 1 50 1369658 1369707 2.75e-08 59.9
"SNP_FB_0530906" "chr13A" 86 50 7 0 1 50 1370699 1370748 2.75e-08 59.9
"SNP_FB_0530906" "chr13A" 86 50 7 0 1 50 2221795 2221746 2.75e-08 59.9
"SNP_FB_0530906" "chr13A" 86 50 7 0 1 50 2222127 2222078 2.75e-08 59.9
"SNP_FB_0530906" "chr13A" 86 50 7 0 1 50 2222474 2222425 2.75e-08 59.9
"SNP_FB_0530906" "chr13A" 86 50 7 0 1 50 2222820 2222771 2.75e-08 59.9
"SNP_FB_0530906" "chr13A" 86 50 7 0 1 50 2703845 2703796 2.75e-08 59.9
"SNP_FB_0530906" "chr13A" 86 50 7 0 1 50 2704174 2704125 2.75e-08 59.9
"SNP_FB_0530906" "chr13A" 86 50 7 0 1 50 2704867 2704818 2.75e-08 59.9
"SNP_FB_0530906" "chr13A" 86 50 7 0 1 50 3759618 3759667 2.75e-08 59.9
"SNP_FB_0530906" "chr13A" 86 50 7 0 1 50 6021788 6021837 2.75e-08 59.9
"SNP_FB_0530906" "chr13A" 86 50 7 0 1 50 6445287 6445336 2.75e-08 59.9
"SNP_FB_0530906" "chr13A" 86 50 7 0 1 50 6446325 6446374 2.75e-08 59.9
"SNP_FB_0530906" "chr13A" 86 50 7 0 1 50 6446673 6446722 2.75e-08 59.9
"SNP_FB_0530906" "chr13A" 86 50 7 0 1 50 8977741 8977692 2.75e-08 59.9
"SNP_FB_0530906" "chr13A" 86 50 7 0 1 50 11229960 11229911 2.75e-08 59.9
"SNP_FB_0530906" "chr13A" 86 50 7 0 1 50 11230307 11230258 2.75e-08 59.9
"SNP_FB_0530906" "chr13A" 86 50 7 0 1 50 11231693 11231644 2.75e-08 59.9
"SNP_FB_0530906" "chr13A" 86 50 7 0 1 50 11232025 11231976 2.75e-08 59.9
"SNP_FB_0530906" "chr13A" 86 50 7 0 1 50 11307084 11307035 2.75e-08 59.9
"SNP_FB_0530906" "chr13A" 86 50 7 0 1 50 12505407 12505358 2.75e-08 59.9
"SNP_FB_0530906" "chr13A" 86 50 7 0 1 50 13782389 13782340 2.75e-08 59.9
"SNP_FB_0530906" "chr13A" 86 50 7 0 1 50 13783762 13783713 2.75e-08 59.9
"SNP_FB_0530906" "chr13A" 86 50 7 0 1 50 13784455 13784406 2.75e-08 59.9
"SNP_FB_0530906" "chr13A" 86 50 7 0 1 50 13786686 13786637 2.75e-08 59.9
"SNP_FB_0530906" "chr13A" 86 50 7 0 1 50 13788070 13788021 2.75e-08 59.9
"SNP_FB_0530906" "chr13A" 86 50 7 0 1 50 14658907 14658858 2.75e-08 59.9
"SNP_FB_0530906" "chr13A" 86 50 7 0 1 50 14659253 14659204 2.75e-08 59.9
"SNP_FB_0530906" "chr13A" 86 50 7 0 1 50 14707878 14707829 2.75e-08 59.9
"SNP_FB_0530906" "chr13A" 86 50 7 0 1 50 16318452 16318403 2.75e-08 59.9
"SNP_FB_0530906" "chr13A" 86 50 7 0 1 50 16338025 16338074 2.75e-08 59.9
"SNP_FB_0530906" "chr13A" 86 50 7 0 1 50 17538566 17538517 2.75e-08 59.9
"SNP_FB_0530906" "chr13A" 86 50 7 0 1 50 18367266 18367217 2.75e-08 59.9
"SNP_FB_0530906" "chr13A" 86 50 7 0 1 50 19031023 19030974 2.75e-08 59.9
"SNP_FB_0530906" "chr13A" 86 50 7 0 1 50 19257589 19257540 2.75e-08 59.9
"SNP_FB_0530906" "chr13A" 86 50 7 0 1 50 19257935 19257886 2.75e-08 59.9
"SNP_FB_0530906" "chr13A" 86 50 7 0 1 50 20640352 20640401 2.75e-08 59.9
"SNP_FB_0530906" "chr13A" 86 50 7 0 1 50 20641687 20641736 2.75e-08 59.9
"SNP_FB_0530906" "chr13A" 86 50 7 0 1 50 21752125 21752174 2.75e-08 59.9
"SNP_FB_0530906" "chr13A" 86 50 7 0 1 50 22012202 22012251 2.75e-08 59.9
"SNP_FB_0530906" "chr13A" 86 50 7 0 1 50 22014276 22014325 2.75e-08 59.9
"SNP_FB_0530906" "chr13A" 86 50 7 0 1 50 23049258 23049307 2.75e-08 59.9
"SNP_FB_0530906" "chr13A" 86 50 7 0 1 50 23440834 23440785 2.75e-08 59.9
"SNP_FB_0530906" "chr13A" 86 50 7 0 1 50 24763863 24763912 2.75e-08 59.9
"SNP_FB_0530906" "chr13A" 86 50 7 0 1 50 27851168 27851119 2.75e-08 59.9
"SNP_FB_0530906" "chr13A" 86 50 7 0 1 50 27852538 27852489 2.75e-08 59.9
"SNP_FB_0530906" "chr13A" 86 50 7 0 1 50 27853551 27853502 2.75e-08 59.9
"SNP_FB_0530906" "chr13A" 86 50 7 0 1 50 27854213 27854164 2.75e-08 59.9
"SNP_FB_0530906" "chr13A" 86 50 7 0 1 50 27858186 27858137 2.75e-08 59.9
"SNP_FB_0530906" "chr13A" 86 50 7 0 1 50 29026651 29026602 2.75e-08 59.9
"SNP_FB_0530906" "chr13A" 86 50 7 0 1 50 29027341 29027292 2.75e-08 59.9
"SNP_FB_0530906" "chr13A" 86 50 7 0 1 50 29027686 29027637 2.75e-08 59.9
"SNP_FB_0530906" "chr13A" 86 50 7 0 1 50 29028722 29028673 2.75e-08 59.9
"SNP_FB_0530906" "chr13A" 86 50 7 0 1 50 29029756 29029707 2.75e-08 59.9
"SNP_FB_0530906" "chr13A" 86 50 7 0 1 50 30129825 30129776 2.75e-08 59.9
"SNP_FB_0530906" "chr13A" 86 50 7 0 1 50 30133371 30133322 2.75e-08 59.9
"SNP_FB_0530906" "chr13A" 86 50 7 0 1 50 31445148 31445197 2.75e-08 59.9
"SNP_FB_0530906" "chr13A" 86 50 7 0 1 50 34292680 34292729 2.75e-08 59.9
"SNP_FB_0530906" "chr13A" 86 50 7 0 1 50 34294202 34294153 2.75e-08 59.9
"SNP_FB_0530906" "chr13A" 86 50 7 0 1 50 34483120 34483071 2.75e-08 59.9
"SNP_FB_0530906" "chr13A" 86 50 7 0 1 50 36152196 36152147 2.75e-08 59.9
"SNP_FB_0530906" "chr13A" 86 50 7 0 1 50 36152529 36152480 2.75e-08 59.9
"SNP_FB_0530906" "chr13A" 86 50 7 0 1 50 36867827 36867778 2.75e-08 59.9
"SNP_FB_0530906" "chr13A" 86 50 7 0 1 50 37010925 37010974 2.75e-08 59.9
"SNP_FB_0530906" "chr13A" 86 50 7 0 1 50 37148986 37149035 2.75e-08 59.9
"SNP_FB_0530906" "chr13A" 86 50 7 0 1 50 37933128 37933079 2.75e-08 59.9
"SNP_FB_0530906" "chr13A" 86 50 7 0 1 50 37933473 37933424 2.75e-08 59.9
"SNP_FB_0530906" "chr13A" 86 50 7 0 1 50 39551221 39551172 2.75e-08 59.9
"SNP_FB_0530906" "chr13A" 86 50 7 0 1 50 40605211 40605260 2.75e-08 59.9
"SNP_FB_0530906" "chr13A" 86 50 7 0 1 50 41247548 41247499 2.75e-08 59.9
"SNP_FB_0530906" "chr13A" 86 50 7 0 1 50 41256274 41256225 2.75e-08 59.9
"SNP_FB_0530906" "chr13A" 86 50 7 0 1 50 43214287 43214238 2.75e-08 59.9
"SNP_FB_0530906" "chr13A" 85.714 49 7 0 2 50 5223596 5223644 9.6e-08 58.1
"SNP_FB_0530906" "chr13A" 85.714 49 7 0 2 50 21993489 21993537 9.6e-08 58.1
"SNP_FB_0530906" "chr13A" 86 50 6 1 1 50 5222588 5222636 3.35e-07 56.3
"SNP_FB_0530906" "chr13A" 85.417 48 7 0 1 48 27825858 27825811 3.35e-07 56.3
"SNP_FB_0530906" "chr13A" 84 50 8 0 1 50 2220759 2220710 3.35e-07 55.4
"SNP_FB_0530906" "chr13A" 84 50 8 0 1 50 2223166 2223117 3.35e-07 55.4
"SNP_FB_0530906" "chr13A" 84 50 8 0 1 50 2719640 2719591 3.35e-07 55.4
"SNP_FB_0530906" "chr13A" 84 50 8 0 1 50 2720680 2720631 3.35e-07 55.4
"SNP_FB_0530906" "chr13A" 84 50 8 0 1 50 2721026 2720977 3.35e-07 55.4
"SNP_FB_0530906" "chr13A" 84 50 8 0 1 50 5222932 5222981 3.35e-07 55.4
"SNP_FB_0530906" "chr13A" 84 50 8 0 1 50 5224303 5224352 3.35e-07 55.4
"SNP_FB_0530906" "chr13A" 84 50 8 0 1 50 6445633 6445682 3.35e-07 55.4
"SNP_FB_0530906" "chr13A" 84 50 8 0 1 50 6445979 6446028 3.35e-07 55.4
"SNP_FB_0530906" "chr13A" 84 50 8 0 1 50 6447365 6447414 3.35e-07 55.4
"SNP_FB_0530906" "chr13A" 84 50 8 0 1 50 8976679 8976630 3.35e-07 55.4
"SNP_FB_0530906" "chr13A" 84 50 8 0 1 50 11231346 11231297 3.35e-07 55.4
"SNP_FB_0530906" "chr13A" 84 50 8 0 1 50 12007160 12007111 3.35e-07 55.4
"SNP_FB_0530906" "chr13A" 84 50 8 0 1 50 13733894 13733845 3.35e-07 55.4
"SNP_FB_0530906" "chr13A" 84 50 8 0 1 50 13734585 13734536 3.35e-07 55.4
"SNP_FB_0530906" "chr13A" 84 50 8 0 1 50 13747760 13747711 3.35e-07 55.4
"SNP_FB_0530906" "chr13A" 84 50 8 0 1 50 13748451 13748402 3.35e-07 55.4
"SNP_FB_0530906" "chr13A" 84 50 8 0 1 50 13787032 13786983 3.35e-07 55.4
"SNP_FB_0530906" "chr13A" 84 50 8 0 1 50 14658563 14658514 3.35e-07 55.4
"SNP_FB_0530906" "chr13A" 84 50 8 0 1 50 14659591 14659542 3.35e-07 55.4
"SNP_FB_0530906" "chr13A" 84 50 8 0 1 50 14706475 14706426 3.35e-07 55.4
"SNP_FB_0530906" "chr13A" 84 50 8 0 1 50 14707182 14707133 3.35e-07 55.4
"SNP_FB_0530906" "chr13A" 84 50 8 0 1 50 14890380 14890331 3.35e-07 55.4
"SNP_FB_0530906" "chr13A" 84 50 8 0 1 50 14890724 14890675 3.35e-07 55.4
"SNP_FB_0530906" "chr13A" 84 50 8 0 1 50 14891421 14891372 3.35e-07 55.4
"SNP_FB_0530906" "chr13A" 84 50 8 0 1 50 16337244 16337293 3.35e-07 55.4
"SNP_FB_0530906" "chr13A" 84 50 8 0 1 50 16725149 16725100 3.35e-07 55.4
"SNP_FB_0530906" "chr13A" 84 50 8 0 1 50 17022351 17022400 3.35e-07 55.4
"SNP_FB_0530906" "chr13A" 84 50 8 0 1 50 17211719 17211670 3.35e-07 55.4
"SNP_FB_0530906" "chr13A" 84 50 8 0 1 50 17539952 17539903 3.35e-07 55.4
"SNP_FB_0530906" "chr13A" 84 50 8 0 1 50 18367958 18367909 3.35e-07 55.4
"SNP_FB_0530906" "chr13A" 84 50 8 0 1 50 18368649 18368600 3.35e-07 55.4
"SNP_FB_0530906" "chr13A" 84 50 8 0 1 50 18613858 18613907 3.35e-07 55.4
"SNP_FB_0530906" "chr13A" 84 50 8 0 1 50 18614201 18614250 3.35e-07 55.4
"SNP_FB_0530906" "chr13A" 84 50 8 0 1 50 18616553 18616602 3.35e-07 55.4
"SNP_FB_0530906" "chr13A" 84 50 8 0 1 50 18616900 18616949 3.35e-07 55.4
"SNP_FB_0530906" "chr13A" 84 50 8 0 1 50 18626650 18626699 3.35e-07 55.4
"SNP_FB_0530906" "chr13A" 84 50 8 0 1 50 18626993 18627042 3.35e-07 55.4
"SNP_FB_0530906" "chr13A" 84 50 8 0 1 50 18629322 18629371 3.35e-07 55.4
"SNP_FB_0530906" "chr13A" 84 50 8 0 1 50 18629668 18629717 3.35e-07 55.4
"SNP_FB_0530906" "chr13A" 86.667 45 6 0 1 45 18648002 18648046 3.35e-07 55.4
"SNP_FB_0530906" "chr13A" 84 50 8 0 1 50 19031369 19031320 3.35e-07 55.4
"SNP_FB_0530906" "chr13A" 84 50 8 0 1 50 19031716 19031667 3.35e-07 55.4
"SNP_FB_0530906" "chr13A" 84 50 8 0 1 50 19036274 19036323 3.35e-07 55.4
"SNP_FB_0530906" "chr13A" 84 50 8 0 1 50 19255172 19255123 3.35e-07 55.4
"SNP_FB_0530906" "chr13A" 84 50 8 0 1 50 19255864 19255815 3.35e-07 55.4
"SNP_FB_0530906" "chr13A" 84 50 8 0 1 50 19256905 19256856 3.35e-07 55.4
"SNP_FB_0530906" "chr13A" 84 50 8 0 1 50 20607185 20607234 3.35e-07 55.4
"SNP_FB_0530906" "chr13A" 84 50 8 0 1 50 20609613 20609662 3.35e-07 55.4
"SNP_FB_0530906" "chr13A" 84 50 8 0 1 50 20638997 20639046 3.35e-07 55.4
"SNP_FB_0530906" "chr13A" 84 50 8 0 1 50 20640007 20640056 3.35e-07 55.4
"SNP_FB_0530906" "chr13A" 84 50 8 0 1 50 21487545 21487594 3.35e-07 55.4
"SNP_FB_0530906" "chr13A" 84 50 8 0 1 50 21489625 21489674 3.35e-07 55.4
"SNP_FB_0530906" "chr13A" 84 50 8 0 1 50 21738930 21738979 3.35e-07 55.4
"SNP_FB_0530906" "chr13A" 84 50 8 0 1 50 21739275 21739324 3.35e-07 55.4
"SNP_FB_0530906" "chr13A" 84 50 8 0 1 50 21751436 21751485 3.35e-07 55.4
"SNP_FB_0530906" "chr13A" 84 50 8 0 1 50 21751779 21751828 3.35e-07 55.4
"SNP_FB_0530906" "chr13A" 84 50 8 0 1 50 21881690 21881641 3.35e-07 55.4
"SNP_FB_0530906" "chr13A" 84 50 8 0 1 50 22012548 22012597 3.35e-07 55.4
"SNP_FB_0530906" "chr13A" 84 50 8 0 1 50 22012894 22012943 3.35e-07 55.4
"SNP_FB_0530906" "chr13A" 84 50 8 0 1 50 22013586 22013635 3.35e-07 55.4
"SNP_FB_0530906" "chr13A" 84 50 8 0 1 50 22578922 22578873 3.35e-07 55.4
"SNP_FB_0530906" "chr13A" 84 50 8 0 1 50 22717595 22717644 3.35e-07 55.4
"SNP_FB_0530906" "chr13A" 84 50 8 0 1 50 23440487 23440438 3.35e-07 55.4
"SNP_FB_0530906" "chr13A" 84 50 8 0 1 50 23441180 23441131 3.35e-07 55.4
"SNP_FB_0530906" "chr13A" 84 50 8 0 1 50 23764404 23764453 3.35e-07 55.4
"SNP_FB_0530906" "chr13A" 84 50 8 0 1 50 24224635 24224586 3.35e-07 55.4
"SNP_FB_0530906" "chr13A" 84 50 8 0 1 50 24225327 24225278 3.35e-07 55.4
"SNP_FB_0530906" "chr13A" 84 50 8 0 1 50 24226365 24226316 3.35e-07 55.4
"SNP_FB_0530906" "chr13A" 84 50 8 0 1 50 24227389 24227340 3.35e-07 55.4
"SNP_FB_0530906" "chr13A" 84 50 8 0 1 50 24414639 24414688 3.35e-07 55.4
"SNP_FB_0530906" "chr13A" 84 50 8 0 1 50 24415680 24415729 3.35e-07 55.4
"SNP_FB_0530906" "chr13A" 84 50 8 0 1 50 24762832 24762881 3.35e-07 55.4
"SNP_FB_0530906" "chr13A" 84 50 8 0 1 50 27825165 27825116 3.35e-07 55.4
"SNP_FB_0530906" "chr13A" 84 50 8 0 1 50 27850821 27850772 3.35e-07 55.4
"SNP_FB_0530906" "chr13A" 84 50 8 0 1 50 27853876 27853827 3.35e-07 55.4
"SNP_FB_0530906" "chr13A" 84 50 8 0 1 50 29029067 29029018 3.35e-07 55.4
"SNP_FB_0530906" "chr13A" 84 50 8 0 1 50 29863277 29863228 3.35e-07 55.4
"SNP_FB_0530906" "chr13A" 84 50 8 0 1 50 30132353 30132304 3.35e-07 55.4
"SNP_FB_0530906" "chr13A" 84 50 8 0 1 50 30133718 30133669 3.35e-07 55.4
"SNP_FB_0530906" "chr13A" 84 50 8 0 1 50 34293367 34293416 3.35e-07 55.4
"SNP_FB_0530906" "chr13A" 84 50 8 0 1 50 34488638 34488687 3.35e-07 55.4
"SNP_FB_0530906" "chr13A" 84 50 8 0 1 50 36067749 36067798 3.35e-07 55.4
"SNP_FB_0530906" "chr13A" 84 50 8 0 1 50 36099765 36099716 3.35e-07 55.4
"SNP_FB_0530906" "chr13A" 84 50 8 0 1 50 36100802 36100753 3.35e-07 55.4
"SNP_FB_0530906" "chr13A" 84 50 8 0 1 50 36103914 36103865 3.35e-07 55.4
"SNP_FB_0530906" "chr13A" 84 50 8 0 1 50 36151847 36151798 3.35e-07 55.4
"SNP_FB_0530906" "chr13A" 84 50 8 0 1 50 36152867 36152818 3.35e-07 55.4
"SNP_FB_0530906" "chr13A" 84 50 8 0 1 50 36345421 36345372 3.35e-07 55.4
"SNP_FB_0530906" "chr13A" 84 50 8 0 1 50 36357784 36357735 3.35e-07 55.4
"SNP_FB_0530906" "chr13A" 84 50 8 0 1 50 36563499 36563548 3.35e-07 55.4
"SNP_FB_0530906" "chr13A" 84 50 8 0 1 50 36564479 36564528 3.35e-07 55.4
"SNP_FB_0530906" "chr13A" 84 50 8 0 1 50 36565173 36565222 3.35e-07 55.4
"SNP_FB_0530906" "chr13A" 84 50 8 0 1 50 36788231 36788280 3.35e-07 55.4
"SNP_FB_0530906" "chr13A" 84 50 8 0 1 50 36870027 36869978 3.35e-07 55.4
"SNP_FB_0530906" "chr13A" 84 50 8 0 1 50 36870371 36870322 3.35e-07 55.4
"SNP_FB_0530906" "chr13A" 84 50 8 0 1 50 37008381 37008430 3.35e-07 55.4
"SNP_FB_0530906" "chr13A" 84 50 8 0 1 50 37008725 37008774 3.35e-07 55.4
"SNP_FB_0530906" "chr13A" 84 50 8 0 1 50 39527994 39527945 3.35e-07 55.4
"SNP_FB_0530906" "chr13A" 84 50 8 0 1 50 39543247 39543198 3.35e-07 55.4
"SNP_FB_0530906" "chr13A" 84 50 8 0 1 50 40201321 40201272 3.35e-07 55.4
"SNP_FB_0530906" "chr13A" 84 50 8 0 1 50 40605903 40605952 3.35e-07 55.4
"SNP_FB_0530906" "chr13A" 84 50 8 0 1 50 40606249 40606298 3.35e-07 55.4
"SNP_FB_0530906" "chr13A" 84 50 8 0 1 50 41246852 41246803 3.35e-07 55.4
"SNP_FB_0530906" "chr13A" 84 50 8 0 1 50 41247201 41247152 3.35e-07 55.4
"SNP_FB_0530906" "chr13A" 84 50 8 0 1 50 41255578 41255529 3.35e-07 55.4
"SNP_FB_0530906" "chr13A" 84 50 8 0 1 50 41255927 41255878 3.35e-07 55.4
"SNP_FB_0530906" "chr13A" 83.673 49 8 0 1 49 2703499 2703451 1.17e-06 53.6
"SNP_FB_0530906" "chr13A" 84.314 51 7 1 1 50 19256212 19256162 1.17e-06 53.6
"SNP_FB_0530906" "chr13A" 83.673 49 8 0 2 50 21994763 21994811 1.17e-06 53.6
"SNP_FB_0530906" "chr13A" 86.364 44 6 0 7 50 29028025 29027982 1.17e-06 53.6
"SNP_FB_0530906" "chr13A" 83.673 49 8 0 2 50 39542900 39542852 1.17e-06 53.6
"SNP_FB_0530906" "chr13A" 84 50 6 1 1 50 3759964 3760011 4.08e-06 52.7
"SNP_FB_0530906" "chr13A" 91.667 36 3 0 1 36 34295180 34295145 4.08e-06 52.7
"SNP_FB_0530906" "chr13A" 83.333 48 8 0 1 48 13732180 13732133 4.08e-06 51.8
"SNP_FB_0530906" "chr13A" 83.333 48 8 0 1 48 13734931 13734884 4.08e-06 51.8
"SNP_FB_0530906" "chr13A" 83.333 48 8 0 1 48 13746046 13745999 4.08e-06 51.8
"SNP_FB_0530906" "chr13A" 83.333 48 8 0 1 48 13748797 13748750 4.08e-06 51.8
"SNP_FB_0530906" "chr13A" 100 28 0 0 1 28 16338370 16338397 4.08e-06 51.8
"SNP_FB_0530906" "chr13A" 84 50 7 1 1 50 19256558 19256510 4.08e-06 51.8
"SNP_FB_0530906" "chr13A" 84 50 7 1 1 50 27854558 27854510 4.08e-06 51.8
"SNP_FB_0530906" "chr13A" 82 50 9 0 1 50 1368273 1368322 1.42e-05 50.9
"SNP_FB_0530906" "chr13A" 82 50 9 0 1 50 2221451 2221402 1.42e-05 50.9
"SNP_FB_0530906" "chr13A" 82 50 9 0 1 50 2721357 2721308 1.42e-05 50.9
"SNP_FB_0530906" "chr13A" 82 50 9 0 1 50 3760653 3760702 1.42e-05 50.9
"SNP_FB_0530906" "chr13A" 82 50 9 0 1 50 6022828 6022877 1.42e-05 50.9
"SNP_FB_0530906" "chr13A" 82 50 9 0 1 50 10579625 10579674 1.42e-05 50.9
"SNP_FB_0530906" "chr13A" 84.444 45 7 0 1 45 12504678 12504634 1.42e-05 50.9
"SNP_FB_0530906" "chr13A" 82 50 9 0 1 50 13732518 13732469 1.42e-05 50.9
"SNP_FB_0530906" "chr13A" 82 50 9 0 1 50 13732862 13732813 1.42e-05 50.9
"SNP_FB_0530906" "chr13A" 82 50 9 0 1 50 13733208 13733159 1.42e-05 50.9
"SNP_FB_0530906" "chr13A" 82 50 9 0 1 50 13746384 13746335 1.42e-05 50.9
"SNP_FB_0530906" "chr13A" 82 50 9 0 1 50 13746728 13746679 1.42e-05 50.9
"SNP_FB_0530906" "chr13A" 82 50 9 0 1 50 13747074 13747025 1.42e-05 50.9
"SNP_FB_0530906" "chr13A" 82 50 9 0 1 50 13782736 13782687 1.42e-05 50.9
"SNP_FB_0530906" "chr13A" 82 50 9 0 1 50 13784109 13784060 1.42e-05 50.9
"SNP_FB_0530906" "chr13A" 82 50 9 0 1 50 13784801 13784752 1.42e-05 50.9
"SNP_FB_0530906" "chr13A" 82 50 9 0 1 50 14707532 14707483 1.42e-05 50.9
"SNP_FB_0530906" "chr13A" 82 50 9 0 1 50 14891070 14891021 1.42e-05 50.9
"SNP_FB_0530906" "chr13A" 82 50 9 0 1 50 16318793 16318744 1.42e-05 50.9
"SNP_FB_0530906" "chr13A" 82 50 9 0 1 50 16319855 16319806 1.42e-05 50.9
"SNP_FB_0530906" "chr13A" 82 50 9 0 1 50 16726188 16726139 1.42e-05 50.9
"SNP_FB_0530906" "chr13A" 82 50 9 0 1 50 17021687 17021736 1.42e-05 50.9
"SNP_FB_0530906" "chr13A" 82 50 9 0 1 50 17022676 17022725 1.42e-05 50.9
"SNP_FB_0530906" "chr13A" 82 50 9 0 1 50 17355960 17356009 1.42e-05 50.9
"SNP_FB_0530906" "chr13A" 82 50 9 0 1 50 17539260 17539211 1.42e-05 50.9
"SNP_FB_0530906" "chr13A" 82 50 9 0 1 50 17656479 17656430 1.42e-05 50.9
"SNP_FB_0530906" "chr13A" 82 50 9 0 1 50 19036621 19036670 1.42e-05 50.9
"SNP_FB_0530906" "chr13A" 82 50 9 0 1 50 20607532 20607581 1.42e-05 50.9
"SNP_FB_0530906" "chr13A" 82 50 9 0 1 50 20609266 20609315 1.42e-05 50.9
"SNP_FB_0530906" "chr13A" 82 50 9 0 1 50 20609960 20610009 1.42e-05 50.9
"SNP_FB_0530906" "chr13A" 82 50 9 0 1 50 20610306 20610355 1.42e-05 50.9
"SNP_FB_0530906" "chr13A" 82 50 9 0 1 50 20610999 20611048 1.42e-05 50.9
"SNP_FB_0530906" "chr13A" 82 50 9 0 1 50 20639660 20639709 1.42e-05 50.9
"SNP_FB_0530906" "chr13A" 82 50 9 0 1 50 21488239 21488288 1.42e-05 50.9
"SNP_FB_0530906" "chr13A" 82 50 9 0 1 50 21489279 21489328 1.42e-05 50.9
"SNP_FB_0530906" "chr13A" 82 50 9 0 1 50 21491010 21491059 1.42e-05 50.9
"SNP_FB_0530906" "chr13A" 82 50 9 0 1 50 21878220 21878171 1.42e-05 50.9
"SNP_FB_0530906" "chr13A" 82 50 9 0 1 50 21879262 21879213 1.42e-05 50.9
"SNP_FB_0530906" "chr13A" 82 50 9 0 1 50 21880303 21880254 1.42e-05 50.9
"SNP_FB_0530906" "chr13A" 82 50 9 0 1 50 22013930 22013979 1.42e-05 50.9
"SNP_FB_0530906" "chr13A" 82 50 9 0 1 50 22015315 22015364 1.42e-05 50.9
"SNP_FB_0530906" "chr13A" 82 50 9 0 1 50 22585735 22585784 1.42e-05 50.9
"SNP_FB_0530906" "chr13A" 82 50 9 0 1 50 22592325 22592374 1.42e-05 50.9
"SNP_FB_0530906" "chr13A" 82 50 9 0 1 50 22592671 22592720 1.42e-05 50.9
"SNP_FB_0530906" "chr13A" 82 50 9 0 1 50 22593364 22593413 1.42e-05 50.9
"SNP_FB_0530906" "chr13A" 82 50 9 0 1 50 22594056 22594105 1.42e-05 50.9
"SNP_FB_0530906" "chr13A" 82 50 9 0 1 50 22714820 22714869 1.42e-05 50.9
"SNP_FB_0530906" "chr13A" 82 50 9 0 1 50 22715166 22715215 1.42e-05 50.9
"SNP_FB_0530906" "chr13A" 82 50 9 0 1 50 22715513 22715562 1.42e-05 50.9
"SNP_FB_0530906" "chr13A" 82 50 9 0 1 50 22715861 22715910 1.42e-05 50.9
"SNP_FB_0530906" "chr13A" 82 50 9 0 1 50 23049940 23049989 1.42e-05 50.9
"SNP_FB_0530906" "chr13A" 82 50 9 0 1 50 23441526 23441477 1.42e-05 50.9
"SNP_FB_0530906" "chr13A" 82 50 9 0 1 50 23570432 23570481 1.42e-05 50.9
"SNP_FB_0530906" "chr13A" 82 50 9 0 1 50 23763715 23763764 1.42e-05 50.9
"SNP_FB_0530906" "chr13A" 82 50 9 0 1 50 24224981 24224932 1.42e-05 50.9
"SNP_FB_0530906" "chr13A" 82 50 9 0 1 50 24225674 24225625 1.42e-05 50.9
"SNP_FB_0530906" "chr13A" 82 50 9 0 1 50 24763179 24763228 1.42e-05 50.9
"SNP_FB_0530906" "chr13A" 82 50 9 0 1 50 24763526 24763575 1.42e-05 50.9
"SNP_FB_0530906" "chr13A" 82 50 9 0 1 50 27825512 27825463 1.42e-05 50.9
"SNP_FB_0530906" "chr13A" 82 50 9 0 1 50 27850492 27850443 1.42e-05 50.9
"SNP_FB_0530906" "chr13A" 82 50 9 0 1 50 27851515 27851466 1.42e-05 50.9
"SNP_FB_0530906" "chr13A" 82 50 9 0 1 50 27851863 27851814 1.42e-05 50.9
"SNP_FB_0530906" "chr13A" 82 50 9 0 1 50 27852857 27852808 1.42e-05 50.9
"SNP_FB_0530906" "chr13A" 82 50 9 0 1 50 34293021 34293070 1.42e-05 50.9
"SNP_FB_0530906" "chr13A" 82 50 9 0 1 50 34295527 34295478 1.42e-05 50.9
"SNP_FB_0530906" "chr13A" 82 50 9 0 1 50 34481272 34481223 1.42e-05 50.9
"SNP_FB_0530906" "chr13A" 82 50 9 0 1 50 34482774 34482725 1.42e-05 50.9
"SNP_FB_0530906" "chr13A" 82 50 9 0 1 50 34484853 34484804 1.42e-05 50.9
"SNP_FB_0530906" "chr13A" 82 50 9 0 1 50 34487770 34487819 1.42e-05 50.9
"SNP_FB_0530906" "chr13A" 82 50 9 0 1 50 35768543 35768494 1.42e-05 50.9
"SNP_FB_0530906" "chr13A" 82 50 9 0 1 50 36067403 36067452 1.42e-05 50.9
"SNP_FB_0530906" "chr13A" 82 50 9 0 1 50 36096650 36096601 1.42e-05 50.9
"SNP_FB_0530906" "chr13A" 82 50 9 0 1 50 36096996 36096947 1.42e-05 50.9
"SNP_FB_0530906" "chr13A" 82 50 9 0 1 50 36097688 36097639 1.42e-05 50.9
"SNP_FB_0530906" "chr13A" 82 50 9 0 1 50 36098380 36098331 1.42e-05 50.9
"SNP_FB_0530906" "chr13A" 82 50 9 0 1 50 36098726 36098677 1.42e-05 50.9
"SNP_FB_0530906" "chr13A" 82 50 9 0 1 50 36099072 36099023 1.42e-05 50.9
"SNP_FB_0530906" "chr13A" 82 50 9 0 1 50 36100110 36100061 1.42e-05 50.9
"SNP_FB_0530906" "chr13A" 82 50 9 0 1 50 36101148 36101099 1.42e-05 50.9
"SNP_FB_0530906" "chr13A" 82 50 9 0 1 50 36101493 36101444 1.42e-05 50.9
"SNP_FB_0530906" "chr13A" 82 50 9 0 1 50 36102185 36102136 1.42e-05 50.9
"SNP_FB_0530906" "chr13A" 82 50 9 0 1 50 36102530 36102481 1.42e-05 50.9
"SNP_FB_0530906" "chr13A" 82 50 9 0 1 50 36104259 36104210 1.42e-05 50.9
"SNP_FB_0530906" "chr13A" 82 50 9 0 1 50 36500552 36500601 1.42e-05 50.9
"SNP_FB_0530906" "chr13A" 82 50 9 0 1 50 36788578 36788627 1.42e-05 50.9
"SNP_FB_0530906" "chr13A" 82 50 9 0 1 50 36788925 36788974 1.42e-05 50.9
"SNP_FB_0530906" "chr13A" 82 50 9 0 1 50 36790313 36790362 1.42e-05 50.9
"SNP_FB_0530906" "chr13A" 82 50 9 0 1 50 36868174 36868125 1.42e-05 50.9
"SNP_FB_0530906" "chr13A" 82 50 9 0 1 50 36869334 36869285 1.42e-05 50.9
"SNP_FB_0530906" "chr13A" 91.429 35 3 0 1 35 36869681 36869647 1.42e-05 50.9
"SNP_FB_0530906" "chr13A" 82 50 9 0 1 50 36886998 36887047 1.42e-05 50.9
"SNP_FB_0530906" "chr13A" 91.429 35 3 0 1 35 37009071 37009105 1.42e-05 50.9
"SNP_FB_0530906" "chr13A" 82 50 9 0 1 50 37009418 37009467 1.42e-05 50.9
"SNP_FB_0530906" "chr13A" 82 50 9 0 1 50 37010578 37010627 1.42e-05 50.9
"SNP_FB_0530906" "chr13A" 82 50 9 0 1 50 37148642 37148691 1.42e-05 50.9
"SNP_FB_0530906" "chr13A" 82 50 9 0 1 50 37149307 37149356 1.42e-05 50.9
"SNP_FB_0530906" "chr13A" 82 50 9 0 1 50 37149649 37149698 1.42e-05 50.9
"SNP_FB_0530906" "chr13A" 82 50 9 0 1 50 37150339 37150388 1.42e-05 50.9
"SNP_FB_0530906" "chr13A" 82 50 9 0 1 50 39550874 39550825 1.42e-05 50.9
"SNP_FB_0530906" "chr13A" 82 50 9 0 1 50 40605557 40605606 1.42e-05 50.9
"SNP_FB_0530906" "chr13A" 82 50 9 0 1 50 43202915 43202866 1.42e-05 50.9
"SNP_FB_0530906" "chr13A" 82 50 9 0 1 50 44080102 44080053 1.42e-05 50.9
"SNP_FB_0530906" "chr13A" 82 50 9 0 1 50 44084928 44084879 1.42e-05 50.9
"SNP_FB_0530906" "chr13A" 81.633 49 9 0 2 50 10578939 10578987 4.97e-05 49.1
"SNP_FB_0530906" "chr13A" 81.633 49 9 0 2 50 21994417 21994465 4.97e-05 49.1
"SNP_FB_0530906" "chr13A" 81.633 49 9 0 1 49 34487423 34487471 4.97e-05 49.1
"SNP_FB_0530906" "chr13A" 81.633 49 9 0 1 49 41247887 41247839 4.97e-05 49.1
"SNP_FB_0530906" "chr13A" 81.633 49 9 0 1 49 41256613 41256565 4.97e-05 49.1
"SNP_FB_0530906" "chr13A" 82.692 52 5 2 1 50 43079954 43079905 4.97e-05 49.1
"SNP_FB_0530906" "chr13A" 88.889 36 4 0 1 36 19258271 19258236 4.97e-05 48.2
"SNP_FB_0530906" "chr13A" 82.609 46 8 0 5 50 30130154 30130109 4.97e-05 48.2
"SNP_FB_0530906" "chr13A" 82.609 46 8 0 5 50 39528335 39528290 4.97e-05 48.2
"SNP_FB_0530906" "chr13A" 83.721 43 7 0 8 50 20641349 20641391 0.000174 47.3
"SNP_FB_0530906" "chr13A" 82 50 8 1 2 50 21994071 21994120 0.000174 47.3
"SNP_FB_0530906" "chr13A" 81.25 48 9 0 3 50 22716209 22716256 0.000174 47.3
"SNP_FB_0530906" "chr13A" 96.429 28 1 0 1 28 36103568 36103541 0.000174 47.3
"SNP_FB_0530906" "chr13A" 80 50 10 0 1 50 1368617 1368666 0.000174 46.4
"SNP_FB_0530906" "chr13A" 80 50 10 0 1 50 1368964 1369013 0.000174 46.4
"SNP_FB_0530906" "chr13A" 80 50 10 0 1 50 5223250 5223299 0.000174 46.4
"SNP_FB_0530906" "chr13A" 80 50 10 0 1 50 6021441 6021490 0.000174 46.4
"SNP_FB_0530906" "chr13A" 80 50 10 0 1 50 7832978 7833027 0.000174 46.4
"SNP_FB_0530906" "chr13A" 80 50 10 0 1 50 7834326 7834375 0.000174 46.4
"SNP_FB_0530906" "chr13A" 80 50 10 0 1 50 8974358 8974407 0.000174 46.4
"SNP_FB_0530906" "chr13A" 80 50 10 0 1 50 11229269 11229220 0.000174 46.4
"SNP_FB_0530906" "chr13A" 80 50 10 0 1 50 12406049 12406000 0.000174 46.4
"SNP_FB_0530906" "chr13A" 80 50 10 0 1 50 12505025 12504976 0.000174 46.4
"SNP_FB_0530906" "chr13A" 80 50 10 0 1 50 13731834 13731785 0.000174 46.4
"SNP_FB_0530906" "chr13A" 80 50 10 0 1 50 13733554 13733505 0.000174 46.4
"SNP_FB_0530906" "chr13A" 80 50 10 0 1 50 13734240 13734191 0.000174 46.4
"SNP_FB_0530906" "chr13A" 80 50 10 0 1 50 13747420 13747371 0.000174 46.4
"SNP_FB_0530906" "chr13A" 80 50 10 0 1 50 13748106 13748057 0.000174 46.4
"SNP_FB_0530906" "chr13A" 80 50 10 0 1 50 13782061 13782012 0.000174 46.4
"SNP_FB_0530906" "chr13A" 80 50 10 0 1 50 13783065 13783016 0.000174 46.4
"SNP_FB_0530906" "chr13A" 80 50 10 0 1 50 13785148 13785099 0.000174 46.4
"SNP_FB_0530906" "chr13A" 80 50 10 0 1 50 13786339 13786290 0.000174 46.4
"SNP_FB_0530906" "chr13A" 80 50 10 0 1 50 13788416 13788367 0.000174 46.4
"SNP_FB_0530906" "chr13A" 80 50 10 0 1 50 14708574 14708525 0.000174 46.4
"SNP_FB_0530906" "chr13A" 80 50 10 0 1 50 14891767 14891718 0.000174 46.4
"SNP_FB_0530906" "chr13A" 80 50 10 0 1 50 16319138 16319089 0.000174 46.4
"SNP_FB_0530906" "chr13A" 80 50 10 0 1 50 16725839 16725790 0.000174 46.4
"SNP_FB_0530906" "chr13A" 88.571 35 4 0 1 35 16726534 16726500 0.000174 46.4
"SNP_FB_0530906" "chr13A" 80 50 10 0 1 50 17022018 17022067 0.000174 46.4
"SNP_FB_0530906" "chr13A" 80 50 10 0 1 50 17356267 17356316 0.000174 46.4
"SNP_FB_0530906" "chr13A" 80 50 10 0 1 50 17655438 17655389 0.000174 46.4
"SNP_FB_0530906" "chr13A" 80 50 10 0 1 50 17655784 17655735 0.000174 46.4
"SNP_FB_0530906" "chr13A" 80 50 10 0 1 50 17656132 17656083 0.000174 46.4
"SNP_FB_0530906" "chr13A" 80 50 10 0 1 50 18649366 18649415 0.000174 46.4
"SNP_FB_0530906" "chr13A" 80 50 10 0 1 50 19036968 19037017 0.000174 46.4
"SNP_FB_0530906" "chr13A" 88.571 35 4 0 1 35 20111337 20111371 0.000174 46.4
"SNP_FB_0530906" "chr13A" 80 50 10 0 1 50 20608919 20608968 0.000174 46.4
"SNP_FB_0530906" "chr13A" 80 50 10 0 1 50 21489972 21490021 0.000174 46.4
"SNP_FB_0530906" "chr13A" 80 50 10 0 1 50 21751090 21751139 0.000174 46.4
"SNP_FB_0530906" "chr13A" 80 50 10 0 1 50 21879609 21879560 0.000174 46.4
"SNP_FB_0530906" "chr13A" 80 50 10 0 1 50 21881343 21881294 0.000174 46.4
"SNP_FB_0530906" "chr13A" 80 50 10 0 1 50 22579269 22579220 0.000174 46.4
"SNP_FB_0530906" "chr13A" 80 50 10 0 1 50 22586107 22586156 0.000174 46.4
"SNP_FB_0530906" "chr13A" 80 50 10 0 1 50 22586453 22586502 0.000174 46.4
"SNP_FB_0530906" "chr13A" 80 50 10 0 1 50 22587144 22587193 0.000174 46.4
"SNP_FB_0530906" "chr13A" 80 50 10 0 1 50 22587835 22587884 0.000174 46.4
"SNP_FB_0530906" "chr13A" 80 50 10 0 1 50 22588182 22588231 0.000174 46.4
"SNP_FB_0530906" "chr13A" 80 50 10 0 1 50 22588872 22588921 0.000174 46.4
"SNP_FB_0530906" "chr13A" 80 50 10 0 1 50 22593709 22593758 0.000174 46.4
"SNP_FB_0530906" "chr13A" 88.571 35 4 0 2 36 23051756 23051790 0.000174 46.4
"SNP_FB_0530906" "chr13A" 80 50 10 0 1 50 23052102 23052151 0.000174 46.4
"SNP_FB_0530906" "chr13A" 80 50 10 0 1 50 23571125 23571174 0.000174 46.4
"SNP_FB_0530906" "chr13A" 80 50 10 0 1 50 24223942 24223893 0.000174 46.4
"SNP_FB_0530906" "chr13A" 80 50 10 0 1 50 24224288 24224239 0.000174 46.4
"SNP_FB_0530906" "chr13A" 80 50 10 0 1 50 24227736 24227687 0.000174 46.4
"SNP_FB_0530906" "chr13A" 80 50 10 0 1 50 24413945 24413994 0.000174 46.4
"SNP_FB_0530906" "chr13A" 80 50 10 0 1 50 24414986 24415035 0.000174 46.4
"SNP_FB_0530906" "chr13A" 80 50 10 0 1 50 24764190 24764239 0.000174 46.4
"SNP_FB_0530906" "chr13A" 80 50 10 0 1 50 27852191 27852142 0.000174 46.4
"SNP_FB_0530906" "chr13A" 80 50 10 0 1 50 27853204 27853155 0.000174 46.4
"SNP_FB_0530906" "chr13A" 80 50 10 0 1 50 27857491 27857442 0.000174 46.4
"SNP_FB_0530906" "chr13A" 80 50 10 0 1 50 27858532 27858483 0.000174 46.4
"SNP_FB_0530906" "chr13A" 80 50 10 0 1 50 34483465 34483416 0.000174 46.4
"SNP_FB_0530906" "chr13A" 80 50 10 0 1 50 36050005 36050054 0.000174 46.4
"SNP_FB_0530906" "chr13A" 80 50 10 0 1 50 36095959 36095910 0.000174 46.4
"SNP_FB_0530906" "chr13A" 80 50 10 0 1 50 36096305 36096256 0.000174 46.4
"SNP_FB_0530906" "chr13A" 80 50 10 0 1 50 36097342 36097293 0.000174 46.4
"SNP_FB_0530906" "chr13A" 80 50 10 0 1 50 36098034 36097985 0.000174 46.4
"SNP_FB_0530906" "chr13A" 80 50 10 0 1 50 36100456 36100407 0.000174 46.4
"SNP_FB_0530906" "chr13A" 80 50 10 0 1 50 36346786 36346737 0.000174 46.4
"SNP_FB_0530906" "chr13A" 80 50 10 0 1 50 36359149 36359100 0.000174 46.4
"SNP_FB_0530906" "chr13A" 80 50 10 0 1 50 36564827 36564876 0.000174 46.4
"SNP_FB_0530906" "chr13A" 80 50 10 0 1 50 36789966 36790015 0.000174 46.4
"SNP_FB_0530906" "chr13A" 80 50 10 0 1 50 36886651 36886700 0.000174 46.4
"SNP_FB_0530906" "chr13A" 80 50 10 0 1 50 41246503 41246454 0.000174 46.4
"SNP_FB_0530906" "chr13A" 80 50 10 0 1 50 41255229 41255180 0.000174 46.4
"SNP_FB_0530906" "chr13A" 80 50 10 0 1 50 43079261 43079212 0.000174 46.4
"SNP_FB_0530906" "chr13A" 80 50 10 0 1 50 43080301 43080252 0.000174 46.4
"SNP_FB_0530906" "chr13A" 80 50 10 0 1 50 44079756 44079707 0.000174 46.4
"SNP_FB_0530906" "chr13A" 80 50 10 0 1 50 44080448 44080399 0.000174 46.4
"SNP_FB_0530906" "chr13A" 80 50 10 0 1 50 44084582 44084533 0.000174 46.4
"SNP_FB_0530906" "chr13A" 80 50 10 0 1 50 44085274 44085225 0.000174 46.4
"SNP_FB_0530906" "chr13A" 81.633 49 8 1 2 50 17538912 17538865 0.000606 45.5
"SNP_FB_0530906" "chr13A" 96.296 27 1 0 1 27 36099419 36099393 0.000606 45.5
"SNP_FB_0530906" "chr13A" 96.296 27 1 0 1 27 36102876 36102850 0.000606 45.5
"SNP_FB_0530906" "chr13A" 80.769 52 6 2 1 50 9759028 9759077 0.000606 44.6
"SNP_FB_0530906" "chr13A" 79.592 49 10 0 1 49 9759721 9759769 0.000606 44.6
"SNP_FB_0530906" "chr13A" 79.592 49 10 0 2 50 21487894 21487942 0.000606 44.6
"SNP_FB_0530906" "chr13A" 93.103 29 2 0 1 29 22569027 22568999 0.000606 44.6
"SNP_FB_0530906" "chr13A" 81.132 53 4 3 1 50 36346106 36346057 0.002 43.7
"SNP_FB_0530906" "chr13A" 81.132 53 4 3 1 50 36358469 36358420 0.002 43.7
"SNP_FB_0530906" "chr13A" 86.111 36 5 0 1 36 43078913 43078878 0.002 43.7
"SNP_FB_0530906" "chr13A" 79.167 48 10 0 3 50 19030673 19030626 0.002 42.8
"SNP_FB_0530906" "chr13A" 80 50 9 1 1 50 34294832 34294784 0.002 42.8
"SNP_FB_0530906" "chr13A" 92.857 28 2 0 1 28 36104605 36104578 0.002 42.8
"SNP_FB_0530906" "chr13A" 78 50 11 0 1 50 1369311 1369360 0.007 41.9
"SNP_FB_0530906" "chr13A" 78 50 11 0 1 50 1370005 1370054 0.007 41.9
"SNP_FB_0530906" "chr13A" 78 50 11 0 1 50 1370352 1370401 0.007 41.9
"SNP_FB_0530906" "chr13A" 78 50 11 0 1 50 1371045 1371094 0.007 41.9
"SNP_FB_0530906" "chr13A" 78 50 11 0 1 50 6022480 6022529 0.007 41.9
"SNP_FB_0530906" "chr13A" 78 50 11 0 1 50 7833650 7833699 0.007 41.9
"SNP_FB_0530906" "chr13A" 78 50 11 0 1 50 12404709 12404660 0.007 41.9
"SNP_FB_0530906" "chr13A" 78 50 11 0 1 50 12405404 12405355 0.007 41.9
"SNP_FB_0530906" "chr13A" 78 50 11 0 1 50 13787378 13787329 0.007 41.9
"SNP_FB_0530906" "chr13A" 78 50 11 0 1 50 14708914 14708865 0.007 41.9
"SNP_FB_0530906" "chr13A" 78 50 11 0 1 50 16725494 16725445 0.007 41.9
"SNP_FB_0530906" "chr13A" 78 50 11 0 1 50 17540643 17540594 0.007 41.9
"SNP_FB_0530906" "chr13A" 78 50 11 0 1 50 18648434 18648483 0.007 41.9
"SNP_FB_0530906" "chr13A" 78 50 11 0 1 50 20608572 20608621 0.007 41.9
"SNP_FB_0530906" "chr13A" 78 50 11 0 1 50 20639315 20639364 0.007 41.9
"SNP_FB_0530906" "chr13A" 78 50 11 0 1 50 21878567 21878518 0.007 41.9
"SNP_FB_0530906" "chr13A" 78 50 11 0 1 50 21878915 21878866 0.007 41.9
"SNP_FB_0530906" "chr13A" 78 50 11 0 1 50 21879956 21879907 0.007 41.9
"SNP_FB_0530906" "chr13A" 78 50 11 0 1 50 21880649 21880600 0.007 41.9
"SNP_FB_0530906" "chr13A" 78 50 11 0 1 50 22558382 22558333 0.007 41.9
"SNP_FB_0530906" "chr13A" 78 50 11 0 1 50 22589563 22589612 0.007 41.9
"SNP_FB_0530906" "chr13A" 78 50 11 0 1 50 22590596 22590645 0.007 41.9
"SNP_FB_0530906" "chr13A" 78 50 11 0 1 50 22590942 22590991 0.007 41.9
"SNP_FB_0530906" "chr13A" 78 50 11 0 1 50 22591288 22591337 0.007 41.9
"SNP_FB_0530906" "chr13A" 78 50 11 0 1 50 22591637 22591686 0.007 41.9
"SNP_FB_0530906" "chr13A" 78 50 11 0 1 50 22591979 22592028 0.007 41.9
"SNP_FB_0530906" "chr13A" 78 50 11 0 1 50 22593017 22593066 0.007 41.9
"SNP_FB_0530906" "chr13A" 78 50 11 0 1 50 22716555 22716604 0.007 41.9
"SNP_FB_0530906" "chr13A" 78 50 11 0 1 50 22717249 22717298 0.007 41.9
"SNP_FB_0530906" "chr13A" 78 50 11 0 1 50 23570091 23570140 0.007 41.9
"SNP_FB_0530906" "chr13A" 78 50 6 1 1 50 30132686 30132642 0.007 41.9
"SNP_FB_0530906" "chr13A" 78 50 6 1 1 50 30133026 30132982 0.007 41.9
"SNP_FB_0530906" "chr13A" 78 50 11 0 1 50 34484159 34484110 0.007 41.9
"SNP_FB_0530906" "chr13A" 78 50 11 0 1 50 34488984 34489033 0.007 41.9
"SNP_FB_0530906" "chr13A" 78 50 11 0 1 50 36101839 36101790 0.007 41.9
"SNP_FB_0530906" "chr13A" 78 50 11 0 1 50 36151155 36151106 0.007 41.9
"SNP_FB_0530906" "chr13A" 78 50 11 0 1 50 36155497 36155448 0.007 41.9
"SNP_FB_0530906" "chr13A" 78 50 11 0 1 50 36345760 36345711 0.007 41.9
"SNP_FB_0530906" "chr13A" 78 50 11 0 1 50 36358123 36358074 0.007 41.9
"SNP_FB_0530906" "chr13A" 78 50 11 0 1 50 36563158 36563207 0.007 41.9
"SNP_FB_0530906" "chr13A" 78 50 11 0 1 50 36789272 36789321 0.007 41.9
"SNP_FB_0530906" "chr13A" 80 45 9 0 1 45 40200989 40200945 0.007 41.9
"SNP_FB_0530906" "chr13A" 92.593 27 2 0 1 27 36500208 36500234 0.007 41
"SNP_FB_0530906" "chr13A" 92.593 27 2 0 1 27 40198232 40198206 0.007 41
"SNP_FB_0530906" "chr13A" 77.551 49 11 0 2 50 26534266 26534314 0.026 40.1
"SNP_FB_0530906" "chr13A" 92.308 26 2 0 1 26 13783412 13783387 0.026 39.2
"SNP_FB_0530906" "chr13A" 83.333 36 6 0 1 36 23050265 23050300 0.026 39.2
"SNP_FB_0530906" "chr13A" 83.333 36 6 0 1 36 24414293 24414328 0.026 39.2
"SNP_FB_0530906" "chr13A" 79.245 53 5 3 1 50 36346999 36346950 0.026 39.2
"SNP_FB_0530906" "chr13A" 79.245 53 5 3 1 50 36359362 36359313 0.026 39.2
"SNP_FB_0530906" "chr13A" 78 50 10 1 1 50 6022134 6022182 0.09 38.3
"SNP_FB_0530906" "chr13A" 78 50 10 1 1 50 9759374 9759422 0.09 38.3
"SNP_FB_0530906" "chr13A" 77.083 48 11 0 1 48 12405055 12405008 0.09 38.3
"SNP_FB_0530906" "chr13A" 78 50 10 1 1 50 20112389 20112437 0.09 38.3
"SNP_FB_0530906" "chr13A" 78 50 10 1 1 50 22586799 22586847 0.09 38.3
"SNP_FB_0530906" "chr13A" 78 50 10 1 1 50 22589910 22589958 0.09 38.3
"SNP_FB_0530906" "chr13A" 78 50 10 1 1 50 22590255 22590303 0.09 38.3
"SNP_FB_0530906" "chr13A" 77.083 48 11 0 1 48 23051161 23051208 0.09 38.3
"SNP_FB_0530906" "chr13A" 78 50 10 1 1 50 24226019 24225971 0.09 38.3
"SNP_FB_0530906" "chr13A" 79.07 43 9 0 8 50 36325807 36325849 0.09 38.3
"SNP_FB_0530906" "chr13A" 76 50 12 0 1 50 17355623 17355672 0.09 37.4
"SNP_FB_0530906" "chr13A" 76 50 12 0 1 50 18617409 18617458 0.09 37.4
"SNP_FB_0530906" "chr13A" 76 50 12 0 1 50 18630176 18630225 0.09 37.4
"SNP_FB_0530906" "chr13A" 76 50 12 0 1 50 21488933 21488982 0.09 37.4
"SNP_FB_0530906" "chr13A" 76 50 12 0 1 50 21880996 21880947 0.09 37.4
"SNP_FB_0530906" "chr13A" 76 50 12 0 1 50 22558034 22557985 0.09 37.4
"SNP_FB_0530906" "chr13A" 76 50 12 0 1 50 24415332 24415381 0.09 37.4
"SNP_FB_0530906" "chr13A" 76 50 12 0 1 50 36067058 36067107 0.09 37.4
"SNP_FB_0530906" "chr13A" 76 50 12 0 1 50 36103222 36103173 0.09 37.4
"SNP_FB_0530906" "chr13A" 76 50 12 0 1 50 36151500 36151451 0.09 37.4
"SNP_FB_0530906" "chr13A" 76 50 12 0 1 50 36347338 36347289 0.09 37.4
"SNP_FB_0530906" "chr13A" 76 50 12 0 1 50 36347688 36347639 0.09 37.4
"SNP_FB_0530906" "chr13A" 76 50 12 0 1 50 36359701 36359652 0.09 37.4
"SNP_FB_0530906" "chr13A" 76 50 12 0 1 50 36360051 36360002 0.09 37.4
"SNP_FB_0530906" "chr13A" 76 50 12 0 1 50 36789619 36789668 0.09 37.4
"SNP_FB_0530906" "chr13A" 76 50 12 0 1 50 43204680 43204631 0.09 37.4
"SNP_FB_0530906" "chr13A" 72.414 58 8 1 1 50 17036541 17036484 0.31 36.5
"SNP_FB_0530906" "chr13A" 80.556 36 7 0 1 36 19032071 19032036 1.1 34.6
"SNP_FB_0530906" "chr13A" 85.714 28 4 0 1 28 11306739 11306712 1.1 33.7
"SNP_FB_0530906" "chr13A" 76 50 11 1 1 50 22587490 22587538 1.1 33.7
"SNP_FB_0530906" "chr13A" 91.304 23 2 0 1 23 35172073 35172095 1.1 33.7
"SNP_FB_0530906" "chr13A" 74 50 13 0 1 50 3812437 3812486 3.8 32.8
"SNP_FB_0530906" "chr13A" 74 50 13 0 1 50 16041540 16041491 3.8 32.8
"SNP_FB_0530906" "chr13A" 80 35 7 0 1 35 18614754 18614788 3.8 32.8
"SNP_FB_0530906" "chr13A" 80 35 7 0 1 35 18627523 18627557 3.8 32.8
"SNP_FB_0530906" "chr13A" 74 50 13 0 1 50 19852205 19852254 3.8 32.8
"SNP_FB_0530906" "chr13A" 74 50 13 0 1 50 26626345 26626296 3.8 32.8
"SNP_FB_0530906" "chr13A" 74 50 13 0 1 50 26956972 26957021 3.8 32.8
"SNP_FB_0530906" "chr13A" 74 50 13 0 1 50 27212993 27213042 3.8 32.8
"SNP_FB_0530906" "chr13A" 74 50 13 0 1 50 27227053 27227102 3.8 32.8
"SNP_FB_0530906" "chr13A" 90.909 22 2 0 1 22 10686261 10686240 3.8 31.9
"SNP_FB_0530906" "chr13A" 78.378 37 8 0 14 50 37933805 37933769 3.8 31.9
"SNP_FB_0530906" "chr14A" 90 50 5 0 1 50 5468058 5468009 5.31e-11 68.9
"SNP_FB_0530906" "chr14A" 90 50 5 0 1 50 5897741 5897790 5.31e-11 68.9
"SNP_FB_0530906" "chr14A" 90 50 5 0 1 50 6220559 6220608 5.31e-11 68.9
"SNP_FB_0530906" "chr14A" 90 50 5 0 1 50 11871332 11871381 5.31e-11 68.9
"SNP_FB_0530906" "chr14A" 90 50 5 0 1 50 16588621 16588670 5.31e-11 68.9
"SNP_FB_0530906" "chr14A" 90 50 5 0 1 50 16588956 16589005 5.31e-11 68.9
"SNP_FB_0530906" "chr14A" 90 50 5 0 1 50 20774210 20774161 5.31e-11 68.9
"SNP_FB_0530906" "chr14A" 90 50 5 0 1 50 24740243 24740194 5.31e-11 68.9
"SNP_FB_0530906" "chr14A" 90 50 5 0 1 50 27859202 27859153 5.31e-11 68.9
"SNP_FB_0530906" "chr14A" 90 50 5 0 1 50 30375470 30375519 5.31e-11 68.9
"SNP_FB_0530906" "chr14A" 88 50 6 0 1 50 2463572 2463523 6.47e-10 64.4
"SNP_FB_0530906" "chr14A" 88 50 6 0 1 50 2464608 2464559 6.47e-10 64.4
"SNP_FB_0530906" "chr14A" 88 50 6 0 1 50 2733637 2733588 6.47e-10 64.4
"SNP_FB_0530906" "chr14A" 88 50 6 0 1 50 4531105 4531056 6.47e-10 64.4
"SNP_FB_0530906" "chr14A" 88 50 6 0 1 50 5464462 5464413 6.47e-10 64.4
"SNP_FB_0530906" "chr14A" 88 50 6 0 1 50 5464808 5464759 6.47e-10 64.4
"SNP_FB_0530906" "chr14A" 88 50 6 0 1 50 5465501 5465452 6.47e-10 64.4
"SNP_FB_0530906" "chr14A" 88 50 6 0 1 50 5465847 5465798 6.47e-10 64.4
"SNP_FB_0530906" "chr14A" 88 50 6 0 1 50 5466540 5466491 6.47e-10 64.4
"SNP_FB_0530906" "chr14A" 88 50 6 0 1 50 7702231 7702182 6.47e-10 64.4
"SNP_FB_0530906" "chr14A" 88 50 6 0 1 50 7702709 7702660 6.47e-10 64.4
"SNP_FB_0530906" "chr14A" 88 50 6 0 1 50 7703745 7703696 6.47e-10 64.4
"SNP_FB_0530906" "chr14A" 88 50 6 0 1 50 7866909 7866860 6.47e-10 64.4
"SNP_FB_0530906" "chr14A" 88 50 6 0 1 50 9144509 9144460 6.47e-10 64.4
"SNP_FB_0530906" "chr14A" 88 50 6 0 1 50 9145202 9145153 6.47e-10 64.4
"SNP_FB_0530906" "chr14A" 88 50 6 0 1 50 12039890 12039841 6.47e-10 64.4
"SNP_FB_0530906" "chr14A" 88 50 6 0 1 50 14396547 14396498 6.47e-10 64.4
"SNP_FB_0530906" "chr14A" 88 50 6 0 1 50 16589302 16589351 6.47e-10 64.4
"SNP_FB_0530906" "chr14A" 88 50 6 0 1 50 17112740 17112691 6.47e-10 64.4
"SNP_FB_0530906" "chr14A" 88 50 6 0 1 50 19278598 19278647 6.47e-10 64.4
"SNP_FB_0530906" "chr14A" 88 50 6 0 1 50 20771092 20771043 6.47e-10 64.4
"SNP_FB_0530906" "chr14A" 88 50 6 0 1 50 20772477 20772428 6.47e-10 64.4
"SNP_FB_0530906" "chr14A" 88 50 6 0 1 50 24738512 24738463 6.47e-10 64.4
"SNP_FB_0530906" "chr14A" 88 50 6 0 1 50 24738857 24738808 6.47e-10 64.4
"SNP_FB_0530906" "chr14A" 88 50 6 0 1 50 26945928 26945879 6.47e-10 64.4
"SNP_FB_0530906" "chr14A" 88 50 6 0 1 50 30373046 30373095 6.47e-10 64.4
"SNP_FB_0530906" "chr14A" 88 50 6 0 1 50 30376163 30376212 6.47e-10 64.4
"SNP_FB_0530906" "chr14A" 87.755 49 6 0 2 50 9619615 9619663 2.26e-09 62.6
"SNP_FB_0530906" "chr14A" 88.235 51 5 1 1 50 27859548 27859498 2.26e-09 62.6
"SNP_FB_0530906" "chr14A" 86 50 7 0 1 50 912709 912758 2.75e-08 59.9
"SNP_FB_0530906" "chr14A" 86 50 7 0 1 50 2733983 2733934 2.75e-08 59.9
"SNP_FB_0530906" "chr14A" 86 50 7 0 1 50 2734330 2734281 2.75e-08 59.9
"SNP_FB_0530906" "chr14A" 86 50 7 0 1 50 5465155 5465106 2.75e-08 59.9
"SNP_FB_0530906" "chr14A" 86 50 7 0 1 50 5466886 5466837 2.75e-08 59.9
"SNP_FB_0530906" "chr14A" 86 50 7 0 1 50 5467712 5467663 2.75e-08 59.9
"SNP_FB_0530906" "chr14A" 86 50 7 0 1 50 5468405 5468356 2.75e-08 59.9
"SNP_FB_0530906" "chr14A" 86 50 7 0 1 50 5898433 5898482 2.75e-08 59.9
"SNP_FB_0530906" "chr14A" 86 50 7 0 1 50 6221597 6221646 2.75e-08 59.9
"SNP_FB_0530906" "chr14A" 86 50 7 0 1 50 6224368 6224417 2.75e-08 59.9
"SNP_FB_0530906" "chr14A" 86 50 7 0 1 50 6226448 6226497 2.75e-08 59.9
"SNP_FB_0530906" "chr14A" 86 50 7 0 1 50 8245589 8245540 2.75e-08 59.9
"SNP_FB_0530906" "chr14A" 86 50 7 0 1 50 8246282 8246233 2.75e-08 59.9
"SNP_FB_0530906" "chr14A" 86 50 7 0 1 50 9144163 9144114 2.75e-08 59.9
"SNP_FB_0530906" "chr14A" 86 50 7 0 1 50 9144856 9144807 2.75e-08 59.9
"SNP_FB_0530906" "chr14A" 86 50 7 0 1 50 9146587 9146538 2.75e-08 59.9
"SNP_FB_0530906" "chr14A" 86 50 7 0 1 50 9314259 9314308 2.75e-08 59.9
"SNP_FB_0530906" "chr14A" 86 50 7 0 1 50 11322315 11322364 2.75e-08 59.9
"SNP_FB_0530906" "chr14A" 86 50 7 0 1 50 12040235 12040186 2.75e-08 59.9
"SNP_FB_0530906" "chr14A" 86 50 7 0 1 50 12040582 12040533 2.75e-08 59.9
"SNP_FB_0530906" "chr14A" 86 50 7 0 1 50 12041698 12041649 2.75e-08 59.9
"SNP_FB_0530906" "chr14A" 86 50 7 0 1 50 12042045 12041996 2.75e-08 59.9
"SNP_FB_0530906" "chr14A" 86 50 7 0 1 50 16658258 16658209 2.75e-08 59.9
"SNP_FB_0530906" "chr14A" 86 50 7 0 1 50 17107182 17107133 2.75e-08 59.9
"SNP_FB_0530906" "chr14A" 86 50 7 0 1 50 17107518 17107469 2.75e-08 59.9
"SNP_FB_0530906" "chr14A" 86 50 7 0 1 50 17908915 17908866 2.75e-08 59.9
"SNP_FB_0530906" "chr14A" 86 50 7 0 1 50 18576204 18576253 2.75e-08 59.9
"SNP_FB_0530906" "chr14A" 86 50 7 0 1 50 18670161 18670112 2.75e-08 59.9
"SNP_FB_0530906" "chr14A" 86 50 7 0 1 50 18670504 18670455 2.75e-08 59.9
"SNP_FB_0530906" "chr14A" 86 50 7 0 1 50 19278253 19278302 2.75e-08 59.9
"SNP_FB_0530906" "chr14A" 86 50 7 0 1 50 20113676 20113627 2.75e-08 59.9
"SNP_FB_0530906" "chr14A" 86 50 7 0 1 50 20771785 20771736 2.75e-08 59.9
"SNP_FB_0530906" "chr14A" 86 50 7 0 1 50 20772131 20772082 2.75e-08 59.9
"SNP_FB_0530906" "chr14A" 86 50 7 0 1 50 20773171 20773122 2.75e-08 59.9
"SNP_FB_0530906" "chr14A" 86 50 7 0 1 50 20774557 20774508 2.75e-08 59.9
"SNP_FB_0530906" "chr14A" 86 50 7 0 1 50 20774903 20774854 2.75e-08 59.9
"SNP_FB_0530906" "chr14A" 86 50 7 0 1 50 21217575 21217624 2.75e-08 59.9
"SNP_FB_0530906" "chr14A" 86 50 7 0 1 50 21217921 21217970 2.75e-08 59.9
"SNP_FB_0530906" "chr14A" 86 50 7 0 1 50 21416881 21416832 2.75e-08 59.9
"SNP_FB_0530906" "chr14A" 86 50 7 0 1 50 21862405 21862356 2.75e-08 59.9
"SNP_FB_0530906" "chr14A" 86 50 7 0 1 50 22681485 22681436 2.75e-08 59.9
"SNP_FB_0530906" "chr14A" 86 50 7 0 1 50 23010451 23010402 2.75e-08 59.9
"SNP_FB_0530906" "chr14A" 86 50 7 0 1 50 23295112 23295063 2.75e-08 59.9
"SNP_FB_0530906" "chr14A" 86 50 7 0 1 50 24737126 24737077 2.75e-08 59.9
"SNP_FB_0530906" "chr14A" 86 50 7 0 1 50 24737820 24737771 2.75e-08 59.9
"SNP_FB_0530906" "chr14A" 88.889 45 5 0 6 50 24739545 24739501 2.75e-08 59.9
"SNP_FB_0530906" "chr14A" 86 50 7 0 1 50 24741194 24741145 2.75e-08 59.9
"SNP_FB_0530906" "chr14A" 86 50 7 0 1 50 24880886 24880837 2.75e-08 59.9
"SNP_FB_0530906" "chr14A" 86 50 7 0 1 50 24881924 24881875 2.75e-08 59.9
"SNP_FB_0530906" "chr14A" 86 50 7 0 1 50 27858079 27858128 2.75e-08 59.9
"SNP_FB_0530906" "chr14A" 86 50 7 0 1 50 27858861 27858812 2.75e-08 59.9
"SNP_FB_0530906" "chr14A" 86 50 7 0 1 50 28342980 28343029 2.75e-08 59.9
"SNP_FB_0530906" "chr14A" 86 50 7 0 1 50 28343327 28343376 2.75e-08 59.9
"SNP_FB_0530906" "chr14A" 86 50 7 0 1 50 28343674 28343723 2.75e-08 59.9
"SNP_FB_0530906" "chr14A" 86 50 7 0 1 50 28344020 28344069 2.75e-08 59.9
"SNP_FB_0530906" "chr14A" 86 50 7 0 1 50 29044378 29044329 2.75e-08 59.9
"SNP_FB_0530906" "chr14A" 86 50 7 0 1 50 29045417 29045368 2.75e-08 59.9
"SNP_FB_0530906" "chr14A" 86 50 7 0 1 50 29046455 29046406 2.75e-08 59.9
"SNP_FB_0530906" "chr14A" 86 50 7 0 1 50 29047495 29047446 2.75e-08 59.9
"SNP_FB_0530906" "chr14A" 86 50 7 0 1 50 30374431 30374480 2.75e-08 59.9
"SNP_FB_0530906" "chr14A" 86 50 7 0 1 50 30375124 30375173 2.75e-08 59.9
"SNP_FB_0530906" "chr14A" 86 50 7 0 1 50 30375816 30375865 2.75e-08 59.9
"SNP_FB_0530906" "chr14A" 86 50 7 0 1 50 30376509 30376558 2.75e-08 59.9
"SNP_FB_0530906" "chr14A" 86 50 7 0 1 50 30685468 30685517 2.75e-08 59.9
"SNP_FB_0530906" "chr14A" 86 50 7 0 1 50 30685591 30685640 2.75e-08 59.9
"SNP_FB_0530906" "chr14A" 87.234 47 6 0 1 47 8404708 8404662 2.75e-08 59
"SNP_FB_0530906" "chr14A" 86.275 51 6 1 1 50 6220212 6220262 9.6e-08 58.1
"SNP_FB_0530906" "chr14A" 86.275 51 6 1 1 50 6225061 6225111 9.6e-08 58.1
"SNP_FB_0530906" "chr14A" 86.275 51 6 1 1 50 6226101 6226151 9.6e-08 58.1
"SNP_FB_0530906" "chr14A" 85.714 49 7 0 2 50 23293336 23293288 9.6e-08 58.1
"SNP_FB_0530906" "chr14A" 86 50 6 1 1 50 7866584 7866536 3.35e-07 56.3
"SNP_FB_0530906" "chr14A" 86 50 6 1 1 50 9312876 9312924 3.35e-07 56.3
"SNP_FB_0530906" "chr14A" 84 50 8 0 1 50 913403 913452 3.35e-07 55.4
"SNP_FB_0530906" "chr14A" 84 50 8 0 1 50 2463918 2463869 3.35e-07 55.4
"SNP_FB_0530906" "chr14A" 84 50 8 0 1 50 2733291 2733242 3.35e-07 55.4
"SNP_FB_0530906" "chr14A" 84 50 8 0 1 50 2959567 2959616 3.35e-07 55.4
"SNP_FB_0530906" "chr14A" 84 50 8 0 1 50 2959913 2959962 3.35e-07 55.4
"SNP_FB_0530906" "chr14A" 84 50 8 0 1 50 2960259 2960308 3.35e-07 55.4
"SNP_FB_0530906" "chr14A" 84 50 8 0 1 50 2961297 2961346 3.35e-07 55.4
"SNP_FB_0530906" "chr14A" 84 50 8 0 1 50 3217778 3217729 3.35e-07 55.4
"SNP_FB_0530906" "chr14A" 84 50 8 0 1 50 4125241 4125290 3.35e-07 55.4
"SNP_FB_0530906" "chr14A" 84 50 8 0 1 50 4529892 4529843 3.35e-07 55.4
"SNP_FB_0530906" "chr14A" 84 50 8 0 1 50 5464116 5464067 3.35e-07 55.4
"SNP_FB_0530906" "chr14A" 84 50 8 0 1 50 5466194 5466145 3.35e-07 55.4
"SNP_FB_0530906" "chr14A" 84 50 8 0 1 50 5467367 5467318 3.35e-07 55.4
"SNP_FB_0530906" "chr14A" 84 50 8 0 1 50 5664047 5663998 3.35e-07 55.4
"SNP_FB_0530906" "chr14A" 84 50 8 0 1 50 5963810 5963859 3.35e-07 55.4
"SNP_FB_0530906" "chr14A" 84 50 8 0 1 50 6218365 6218414 3.35e-07 55.4
"SNP_FB_0530906" "chr14A" 84 50 8 0 1 50 6219057 6219106 3.35e-07 55.4
"SNP_FB_0530906" "chr14A" 84 50 8 0 1 50 6219403 6219452 3.35e-07 55.4
"SNP_FB_0530906" "chr14A" 84 50 8 0 1 50 6219519 6219568 3.35e-07 55.4
"SNP_FB_0530906" "chr14A" 84 50 8 0 1 50 6221251 6221300 3.35e-07 55.4
"SNP_FB_0530906" "chr14A" 84 50 8 0 1 50 6221943 6221992 3.35e-07 55.4
"SNP_FB_0530906" "chr14A" 84 50 8 0 1 50 6222289 6222338 3.35e-07 55.4
"SNP_FB_0530906" "chr14A" 86.667 45 6 0 6 50 6222641 6222685 3.35e-07 55.4
"SNP_FB_0530906" "chr14A" 84 50 8 0 1 50 6224022 6224071 3.35e-07 55.4
"SNP_FB_0530906" "chr14A" 84 50 8 0 1 50 6225755 6225804 3.35e-07 55.4
"SNP_FB_0530906" "chr14A" 84 50 8 0 1 50 6901004 6901053 3.35e-07 55.4
"SNP_FB_0530906" "chr14A" 84 50 8 0 1 50 6901350 6901399 3.35e-07 55.4
"SNP_FB_0530906" "chr14A" 84 50 8 0 1 50 6901696 6901745 3.35e-07 55.4
"SNP_FB_0530906" "chr14A" 84 50 8 0 1 50 6935060 6935109 3.35e-07 55.4
"SNP_FB_0530906" "chr14A" 84 50 8 0 1 50 6936447 6936496 3.35e-07 55.4
"SNP_FB_0530906" "chr14A" 84 50 8 0 1 50 6936795 6936844 3.35e-07 55.4
"SNP_FB_0530906" "chr14A" 84 50 8 0 1 50 7703054 7703005 3.35e-07 55.4
"SNP_FB_0530906" "chr14A" 84 50 8 0 1 50 7865295 7865246 3.35e-07 55.4
"SNP_FB_0530906" "chr14A" 84 50 8 0 1 50 7865621 7865572 3.35e-07 55.4
"SNP_FB_0530906" "chr14A" 84 50 8 0 1 50 7866261 7866212 3.35e-07 55.4
"SNP_FB_0530906" "chr14A" 84 50 8 0 1 50 8146790 8146839 3.35e-07 55.4
"SNP_FB_0530906" "chr14A" 84 50 8 0 1 50 8148503 8148552 3.35e-07 55.4
"SNP_FB_0530906" "chr14A" 84 50 8 0 1 50 8942670 8942719 3.35e-07 55.4
"SNP_FB_0530906" "chr14A" 84 50 8 0 1 50 9034558 9034607 3.35e-07 55.4
"SNP_FB_0530906" "chr14A" 84 50 8 0 1 50 9145548 9145499 3.35e-07 55.4
"SNP_FB_0530906" "chr14A" 84 50 8 0 1 50 9145895 9145846 3.35e-07 55.4
"SNP_FB_0530906" "chr14A" 84 50 8 0 1 50 9146241 9146192 3.35e-07 55.4
"SNP_FB_0530906" "chr14A" 84 50 8 0 1 50 9619945 9619994 3.35e-07 55.4
"SNP_FB_0530906" "chr14A" 84 50 8 0 1 50 10061707 10061756 3.35e-07 55.4
"SNP_FB_0530906" "chr14A" 84 50 8 0 1 50 10062377 10062426 3.35e-07 55.4
"SNP_FB_0530906" "chr14A" 84 50 8 0 1 50 10267784 10267735 3.35e-07 55.4
"SNP_FB_0530906" "chr14A" 84 50 8 0 1 50 11323352 11323401 3.35e-07 55.4
"SNP_FB_0530906" "chr14A" 84 50 8 0 1 50 12039544 12039495 3.35e-07 55.4
"SNP_FB_0530906" "chr14A" 84 50 8 0 1 50 14397246 14397197 3.35e-07 55.4
"SNP_FB_0530906" "chr14A" 84 50 8 0 1 50 14827916 14827867 3.35e-07 55.4
"SNP_FB_0530906" "chr14A" 94.286 35 2 0 1 35 14933642 14933608 3.35e-07 55.4
"SNP_FB_0530906" "chr14A" 84 50 8 0 1 50 16587927 16587976 3.35e-07 55.4
"SNP_FB_0530906" "chr14A" 84 50 8 0 1 50 16588274 16588323 3.35e-07 55.4
"SNP_FB_0530906" "chr14A" 84 50 8 0 1 50 16589648 16589697 3.35e-07 55.4
"SNP_FB_0530906" "chr14A" 84 50 8 0 1 50 17106168 17106119 3.35e-07 55.4
"SNP_FB_0530906" "chr14A" 84 50 8 0 1 50 17106836 17106787 3.35e-07 55.4
"SNP_FB_0530906" "chr14A" 84 50 8 0 1 50 17112388 17112339 3.35e-07 55.4
"SNP_FB_0530906" "chr14A" 84 50 8 0 1 50 17172472 17172423 3.35e-07 55.4
"SNP_FB_0530906" "chr14A" 84 50 8 0 1 50 17910997 17910948 3.35e-07 55.4
"SNP_FB_0530906" "chr14A" 84 50 8 0 1 50 18350687 18350736 3.35e-07 55.4
"SNP_FB_0530906" "chr14A" 84 50 8 0 1 50 18353462 18353511 3.35e-07 55.4
"SNP_FB_0530906" "chr14A" 84 50 8 0 1 50 18354303 18354352 3.35e-07 55.4
"SNP_FB_0530906" "chr14A" 84 50 8 0 1 50 19796730 19796681 3.35e-07 55.4
"SNP_FB_0530906" "chr14A" 84 50 8 0 1 50 20114370 20114321 3.35e-07 55.4
"SNP_FB_0530906" "chr14A" 84 50 8 0 1 50 20114507 20114458 3.35e-07 55.4
"SNP_FB_0530906" "chr14A" 84 50 8 0 1 50 20338153 20338202 3.35e-07 55.4
"SNP_FB_0530906" "chr14A" 84 50 8 0 1 50 20770746 20770697 3.35e-07 55.4
"SNP_FB_0530906" "chr14A" 84 50 8 0 1 50 20771438 20771389 3.35e-07 55.4
"SNP_FB_0530906" "chr14A" 84 50 8 0 1 50 20772824 20772775 3.35e-07 55.4
"SNP_FB_0530906" "chr14A" 84 50 8 0 1 50 20773517 20773468 3.35e-07 55.4
"SNP_FB_0530906" "chr14A" 84 50 8 0 1 50 21218603 21218652 3.35e-07 55.4
"SNP_FB_0530906" "chr14A" 84 50 8 0 1 50 21303855 21303806 3.35e-07 55.4
"SNP_FB_0530906" "chr14A" 84 50 8 0 1 50 23010800 23010751 3.35e-07 55.4
"SNP_FB_0530906" "chr14A" 84 50 8 0 1 50 23011496 23011447 3.35e-07 55.4
"SNP_FB_0530906" "chr14A" 84 50 8 0 1 50 23011843 23011794 3.35e-07 55.4
"SNP_FB_0530906" "chr14A" 84 50 8 0 1 50 23456421 23456372 3.35e-07 55.4
"SNP_FB_0530906" "chr14A" 84 50 8 0 1 50 24736433 24736384 3.35e-07 55.4
"SNP_FB_0530906" "chr14A" 84 50 8 0 1 50 24736779 24736730 3.35e-07 55.4
"SNP_FB_0530906" "chr14A" 84 50 8 0 1 50 24737474 24737425 3.35e-07 55.4
"SNP_FB_0530906" "chr14A" 84 50 8 0 1 50 24739204 24739155 3.35e-07 55.4
"SNP_FB_0530906" "chr14A" 84 50 8 0 1 50 24739897 24739848 3.35e-07 55.4
"SNP_FB_0530906" "chr14A" 84 50 8 0 1 50 24880540 24880491 3.35e-07 55.4
"SNP_FB_0530906" "chr14A" 84 50 8 0 1 50 24881232 24881183 3.35e-07 55.4
"SNP_FB_0530906" "chr14A" 84 50 8 0 1 50 28341964 28342013 3.35e-07 55.4
"SNP_FB_0530906" "chr14A" 84 50 8 0 1 50 28342299 28342348 3.35e-07 55.4
"SNP_FB_0530906" "chr14A" 84 50 8 0 1 50 28342634 28342683 3.35e-07 55.4
"SNP_FB_0530906" "chr14A" 84 50 8 0 1 50 29045070 29045021 3.35e-07 55.4
"SNP_FB_0530906" "chr14A" 84 50 8 0 1 50 29046109 29046060 3.35e-07 55.4
"SNP_FB_0530906" "chr14A" 84 50 8 0 1 50 29046802 29046753 3.35e-07 55.4
"SNP_FB_0530906" "chr14A" 84 50 8 0 1 50 29047148 29047099 3.35e-07 55.4
"SNP_FB_0530906" "chr14A" 86.667 45 6 0 1 45 29408190 29408146 3.35e-07 55.4
"SNP_FB_0530906" "chr14A" 84 50 8 0 1 50 29409225 29409176 3.35e-07 55.4
"SNP_FB_0530906" "chr14A" 84 50 8 0 1 50 29919253 29919302 3.35e-07 55.4
"SNP_FB_0530906" "chr14A" 84 50 8 0 1 50 30373392 30373441 3.35e-07 55.4
"SNP_FB_0530906" "chr14A" 84 50 8 0 1 50 30373738 30373787 3.35e-07 55.4
"SNP_FB_0530906" "chr14A" 86.667 45 6 0 6 50 30374090 30374134 3.35e-07 55.4
"SNP_FB_0530906" "chr14A" 84 50 8 0 1 50 30374777 30374826 3.35e-07 55.4
"SNP_FB_0530906" "chr14A" 84 50 8 0 1 50 30684430 30684479 3.35e-07 55.4
"SNP_FB_0530906" "chr14A" 83.673 49 8 0 2 50 6226795 6226843 1.17e-06 53.6
"SNP_FB_0530906" "chr14A" 83.673 49 8 0 2 50 9618921 9618969 1.17e-06 53.6
"SNP_FB_0530906" "chr14A" 83.673 49 8 0 2 50 11560371 11560419 1.17e-06 53.6
"SNP_FB_0530906" "chr14A" 84.314 51 7 1 1 50 11868465 11868515 1.17e-06 53.6
"SNP_FB_0530906" "chr14A" 84.314 51 7 1 1 50 16076019 16076069 1.17e-06 53.6
"SNP_FB_0530906" "chr14A" 83.673 49 8 0 2 50 23287040 23286992 1.17e-06 53.6
"SNP_FB_0530906" "chr14A" 84.615 52 4 2 1 50 23288061 23288012 1.17e-06 53.6
"SNP_FB_0530906" "chr14A" 83.333 48 8 0 2 49 10063391 10063438 4.08e-06 51.8
"SNP_FB_0530906" "chr14A" 83.333 48 8 0 3 50 18577836 18577883 4.08e-06 51.8
"SNP_FB_0530906" "chr14A" 84 50 7 1 1 50 21417576 21417528 4.08e-06 51.8
"SNP_FB_0530906" "chr14A" 84 50 7 1 1 50 23455377 23455329 4.08e-06 51.8
"SNP_FB_0530906" "chr14A" 82 50 9 0 1 50 913056 913105 1.42e-05 50.9
"SNP_FB_0530906" "chr14A" 82 50 9 0 1 50 913748 913797 1.42e-05 50.9
"SNP_FB_0530906" "chr14A" 82 50 9 0 1 50 2463226 2463177 1.42e-05 50.9
"SNP_FB_0530906" "chr14A" 82 50 9 0 1 50 2734676 2734627 1.42e-05 50.9
"SNP_FB_0530906" "chr14A" 82 50 9 0 1 50 2958875 2958924 1.42e-05 50.9
"SNP_FB_0530906" "chr14A" 82 50 9 0 1 50 2959221 2959270 1.42e-05 50.9
"SNP_FB_0530906" "chr14A" 82 50 9 0 1 50 2960605 2960654 1.42e-05 50.9
"SNP_FB_0530906" "chr14A" 82 50 9 0 1 50 2960951 2961000 1.42e-05 50.9
"SNP_FB_0530906" "chr14A" 82 50 9 0 1 50 3132080 3132031 1.42e-05 50.9
"SNP_FB_0530906" "chr14A" 82 50 9 0 1 50 3132427 3132378 1.42e-05 50.9
"SNP_FB_0530906" "chr14A" 82 50 9 0 1 50 3133121 3133072 1.42e-05 50.9
"SNP_FB_0530906" "chr14A" 82 50 9 0 1 50 4125588 4125637 1.42e-05 50.9
"SNP_FB_0530906" "chr14A" 82 50 9 0 1 50 4126968 4127017 1.42e-05 50.9
"SNP_FB_0530906" "chr14A" 82 50 9 0 1 50 4530238 4530189 1.42e-05 50.9
"SNP_FB_0530906" "chr14A" 82 50 9 0 1 50 4530584 4530535 1.42e-05 50.9
"SNP_FB_0530906" "chr14A" 82 50 9 0 1 50 4531798 4531749 1.42e-05 50.9
"SNP_FB_0530906" "chr14A" 82 50 9 0 1 50 5468751 5468702 1.42e-05 50.9
"SNP_FB_0530906" "chr14A" 82 50 9 0 1 50 5800556 5800605 1.42e-05 50.9
"SNP_FB_0530906" "chr14A" 82 50 9 0 1 50 5801548 5801597 1.42e-05 50.9
"SNP_FB_0530906" "chr14A" 82 50 9 0 1 50 6225408 6225457 1.42e-05 50.9
"SNP_FB_0530906" "chr14A" 82 50 9 0 1 50 6553678 6553629 1.42e-05 50.9
"SNP_FB_0530906" "chr14A" 82 50 9 0 1 50 6554194 6554145 1.42e-05 50.9
"SNP_FB_0530906" "chr14A" 82 50 9 0 1 50 6812650 6812601 1.42e-05 50.9
"SNP_FB_0530906" "chr14A" 82 50 9 0 1 50 6900313 6900362 1.42e-05 50.9
"SNP_FB_0530906" "chr14A" 82 50 9 0 1 50 6902045 6902094 1.42e-05 50.9
"SNP_FB_0530906" "chr14A" 82 50 9 0 1 50 6902391 6902440 1.42e-05 50.9
"SNP_FB_0530906" "chr14A" 82 50 9 0 1 50 6935406 6935455 1.42e-05 50.9
"SNP_FB_0530906" "chr14A" 82 50 9 0 1 50 6935753 6935802 1.42e-05 50.9
"SNP_FB_0530906" "chr14A" 82 50 9 0 1 50 6936101 6936150 1.42e-05 50.9
"SNP_FB_0530906" "chr14A" 82 50 9 0 1 50 7867925 7867876 1.42e-05 50.9
"SNP_FB_0530906" "chr14A" 82 50 9 0 1 50 7879396 7879347 1.42e-05 50.9
"SNP_FB_0530906" "chr14A" 82 50 9 0 1 50 8147125 8147174 1.42e-05 50.9
"SNP_FB_0530906" "chr14A" 82 50 9 0 1 50 8147819 8147868 1.42e-05 50.9
"SNP_FB_0530906" "chr14A" 82 50 9 0 1 50 8148849 8148898 1.42e-05 50.9
"SNP_FB_0530906" "chr14A" 82 50 9 0 1 50 8149544 8149593 1.42e-05 50.9
"SNP_FB_0530906" "chr14A" 82 50 9 0 1 50 8246628 8246579 1.42e-05 50.9
"SNP_FB_0530906" "chr14A" 82 50 9 0 1 50 8991950 8991999 1.42e-05 50.9
"SNP_FB_0530906" "chr14A" 82 50 9 0 1 50 9034905 9034954 1.42e-05 50.9
"SNP_FB_0530906" "chr14A" 82 50 9 0 1 50 9035578 9035627 1.42e-05 50.9
"SNP_FB_0530906" "chr14A" 82 50 9 0 1 50 9035924 9035973 1.42e-05 50.9
"SNP_FB_0530906" "chr14A" 82 50 9 0 1 50 9313221 9313270 1.42e-05 50.9
"SNP_FB_0530906" "chr14A" 82 50 9 0 1 50 9618227 9618276 1.42e-05 50.9
"SNP_FB_0530906" "chr14A" 82 50 9 0 1 50 9618574 9618623 1.42e-05 50.9
"SNP_FB_0530906" "chr14A" 82 50 9 0 1 50 9619267 9619316 1.42e-05 50.9
"SNP_FB_0530906" "chr14A" 82 50 9 0 1 50 10064072 10064121 1.42e-05 50.9
"SNP_FB_0530906" "chr14A" 82 50 9 0 1 50 10067759 10067808 1.42e-05 50.9
"SNP_FB_0530906" "chr14A" 82 50 9 0 1 50 10392712 10392663 1.42e-05 50.9
"SNP_FB_0530906" "chr14A" 82 50 9 0 1 50 11323690 11323739 1.42e-05 50.9
"SNP_FB_0530906" "chr14A" 82 50 9 0 1 50 11557820 11557869 1.42e-05 50.9
"SNP_FB_0530906" "chr14A" 82 50 9 0 1 50 11558166 11558215 1.42e-05 50.9
"SNP_FB_0530906" "chr14A" 82 50 9 0 1 50 12040928 12040879 1.42e-05 50.9
"SNP_FB_0530906" "chr14A" 82 50 9 0 1 50 12041361 12041312 1.42e-05 50.9
"SNP_FB_0530906" "chr14A" 82 50 9 0 1 50 12042391 12042342 1.42e-05 50.9
"SNP_FB_0530906" "chr14A" 82 50 9 0 1 50 14436432 14436481 1.42e-05 50.9
"SNP_FB_0530906" "chr14A" 82 50 9 0 1 50 14827222 14827173 1.42e-05 50.9
"SNP_FB_0530906" "chr14A" 82 50 9 0 1 50 16077374 16077423 1.42e-05 50.9
"SNP_FB_0530906" "chr14A" 82 50 9 0 1 50 17106517 17106468 1.42e-05 50.9
"SNP_FB_0530906" "chr14A" 82 50 9 0 1 50 17172126 17172077 1.42e-05 50.9
"SNP_FB_0530906" "chr14A" 82 50 9 0 1 50 17909956 17909907 1.42e-05 50.9
"SNP_FB_0530906" "chr14A" 82 50 9 0 1 50 17910650 17910601 1.42e-05 50.9
"SNP_FB_0530906" "chr14A" 82 50 9 0 1 50 18351415 18351464 1.42e-05 50.9
"SNP_FB_0530906" "chr14A" 82 50 9 0 1 50 18352483 18352532 1.42e-05 50.9
"SNP_FB_0530906" "chr14A" 82 50 9 0 1 50 18575858 18575907 1.42e-05 50.9
"SNP_FB_0530906" "chr14A" 82 50 9 0 1 50 18576538 18576587 1.42e-05 50.9
"SNP_FB_0530906" "chr14A" 82 50 9 0 1 50 18669474 18669425 1.42e-05 50.9
"SNP_FB_0530906" "chr14A" 84.444 45 7 0 1 45 18669817 18669773 1.42e-05 50.9
"SNP_FB_0530906" "chr14A" 82 50 9 0 1 50 20112984 20112935 1.42e-05 50.9
"SNP_FB_0530906" "chr14A" 82 50 9 0 1 50 20114022 20113973 1.42e-05 50.9
"SNP_FB_0530906" "chr14A" 82 50 9 0 1 50 21217229 21217278 1.42e-05 50.9
"SNP_FB_0530906" "chr14A" 82 50 9 0 1 50 21218267 21218316 1.42e-05 50.9
"SNP_FB_0530906" "chr14A" 82 50 9 0 1 50 21302816 21302767 1.42e-05 50.9
"SNP_FB_0530906" "chr14A" 82 50 9 0 1 50 21304531 21304482 1.42e-05 50.9
"SNP_FB_0530906" "chr14A" 82 50 9 0 1 50 21305206 21305157 1.42e-05 50.9
"SNP_FB_0530906" "chr14A" 82 50 9 0 1 50 21924675 21924626 1.42e-05 50.9
"SNP_FB_0530906" "chr14A" 82 50 9 0 1 50 21925020 21924971 1.42e-05 50.9
"SNP_FB_0530906" "chr14A" 82 50 9 0 1 50 22681831 22681782 1.42e-05 50.9
"SNP_FB_0530906" "chr14A" 82 50 9 0 1 50 23011148 23011099 1.42e-05 50.9
"SNP_FB_0530906" "chr14A" 82 50 9 0 1 50 23286001 23285952 1.42e-05 50.9
"SNP_FB_0530906" "chr14A" 82 50 9 0 1 50 23286350 23286301 1.42e-05 50.9
"SNP_FB_0530906" "chr14A" 82 50 9 0 1 50 23289445 23289396 1.42e-05 50.9
"SNP_FB_0530906" "chr14A" 82 50 9 0 1 50 23290481 23290432 1.42e-05 50.9
"SNP_FB_0530906" "chr14A" 82 50 9 0 1 50 23294768 23294719 1.42e-05 50.9
"SNP_FB_0530906" "chr14A" 82 50 9 0 1 50 23456768 23456719 1.42e-05 50.9
"SNP_FB_0530906" "chr14A" 82 50 9 0 1 50 23469506 23469555 1.42e-05 50.9
"SNP_FB_0530906" "chr14A" 82 50 9 0 1 50 23470526 23470575 1.42e-05 50.9
"SNP_FB_0530906" "chr14A" 82 50 9 0 1 50 24738166 24738117 1.42e-05 50.9
"SNP_FB_0530906" "chr14A" 82 50 9 0 1 50 24740590 24740541 1.42e-05 50.9
"SNP_FB_0530906" "chr14A" 82 50 9 0 1 50 24740727 24740678 1.42e-05 50.9
"SNP_FB_0530906" "chr14A" 82 50 9 0 1 50 24741540 24741491 1.42e-05 50.9
"SNP_FB_0530906" "chr14A" 82 50 9 0 1 50 24881578 24881529 1.42e-05 50.9
"SNP_FB_0530906" "chr14A" 82 50 9 0 1 50 27178380 27178429 1.42e-05 50.9
"SNP_FB_0530906" "chr14A" 82 50 9 0 1 50 27179423 27179472 1.42e-05 50.9
"SNP_FB_0530906" "chr14A" 82 50 9 0 1 50 27858515 27858466 1.42e-05 50.9
"SNP_FB_0530906" "chr14A" 82 50 9 0 1 50 27859894 27859845 1.42e-05 50.9
"SNP_FB_0530906" "chr14A" 82 50 9 0 1 50 29407845 29407796 1.42e-05 50.9
"SNP_FB_0530906" "chr14A" 82 50 9 0 1 50 29408536 29408487 1.42e-05 50.9
"SNP_FB_0530906" "chr14A" 82 50 9 0 1 50 29918213 29918262 1.42e-05 50.9
"SNP_FB_0530906" "chr14A" 82 50 9 0 1 50 29918907 29918956 1.42e-05 50.9
"SNP_FB_0530906" "chr14A" 82 50 9 0 1 50 30684776 30684825 1.42e-05 50.9
"SNP_FB_0530906" "chr14A" 82.979 47 8 0 1 47 8403673 8403627 1.42e-05 50
"SNP_FB_0530906" "chr14A" 89.189 37 4 0 1 37 19796384 19796348 1.42e-05 50
"SNP_FB_0530906" "chr14A" 81.633 49 9 0 2 50 9616497 9616545 4.97e-05 49.1
"SNP_FB_0530906" "chr14A" 81.633 49 9 0 2 50 10063736 10063784 4.97e-05 49.1
"SNP_FB_0530906" "chr14A" 84.091 44 7 0 1 44 11868807 11868850 4.97e-05 49.1
"SNP_FB_0530906" "chr14A" 82.692 52 5 2 1 50 23288407 23288358 4.97e-05 49.1
"SNP_FB_0530906" "chr14A" 81.633 49 9 0 2 50 23289790 23289742 4.97e-05 49.1
"SNP_FB_0530906" "chr14A" 83.333 48 7 1 2 49 23290825 23290779 4.97e-05 48.2
"SNP_FB_0530906" "chr14A" 82.609 46 8 0 5 50 23469163 23469208 4.97e-05 48.2
"SNP_FB_0530906" "chr14A" 86.842 38 5 0 13 50 9036284 9036321 0.000174 47.3
"SNP_FB_0530906" "chr14A" 82 50 8 1 1 50 9217398 9217446 0.000174 47.3
"SNP_FB_0530906" "chr14A" 82 50 8 1 1 50 10062044 10062092 0.000174 47.3
"SNP_FB_0530906" "chr14A" 81.25 48 9 0 3 50 14827568 14827521 0.000174 47.3
"SNP_FB_0530906" "chr14A" 80.769 52 8 1 1 50 18350368 18350419 0.000174 47.3
"SNP_FB_0530906" "chr14A" 82 50 8 1 1 50 26946273 26946225 0.000174 47.3
"SNP_FB_0530906" "chr14A" 81.25 48 9 0 1 48 27179769 27179816 0.000174 47.3
"SNP_FB_0530906" "chr14A" 80 50 10 0 1 50 2473753 2473704 0.000174 46.4
"SNP_FB_0530906" "chr14A" 80 50 10 0 1 50 3112145 3112194 0.000174 46.4
"SNP_FB_0530906" "chr14A" 80 50 10 0 1 50 3112494 3112543 0.000174 46.4
"SNP_FB_0530906" "chr14A" 80 50 10 0 1 50 3132774 3132725 0.000174 46.4
"SNP_FB_0530906" "chr14A" 80 50 10 0 1 50 3217429 3217380 0.000174 46.4
"SNP_FB_0530906" "chr14A" 80 50 10 0 1 50 4125935 4125984 0.000174 46.4
"SNP_FB_0530906" "chr14A" 80 50 10 0 1 50 4126283 4126332 0.000174 46.4
"SNP_FB_0530906" "chr14A" 80 50 10 0 1 50 5897473 5897522 0.000174 46.4
"SNP_FB_0530906" "chr14A" 80 50 10 0 1 50 5898087 5898136 0.000174 46.4
"SNP_FB_0530906" "chr14A" 80 50 10 0 1 50 6218711 6218760 0.000174 46.4
"SNP_FB_0530906" "chr14A" 80 50 10 0 1 50 6220905 6220954 0.000174 46.4
"SNP_FB_0530906" "chr14A" 80 50 10 0 1 50 6654695 6654744 0.000174 46.4
"SNP_FB_0530906" "chr14A" 80 50 10 0 1 50 6900659 6900708 0.000174 46.4
"SNP_FB_0530906" "chr14A" 80 50 10 0 1 50 7704090 7704041 0.000174 46.4
"SNP_FB_0530906" "chr14A" 80 50 10 0 1 50 8147472 8147521 0.000174 46.4
"SNP_FB_0530906" "chr14A" 80 50 10 0 1 50 8149197 8149246 0.000174 46.4
"SNP_FB_0530906" "chr14A" 80 50 10 0 1 50 8245935 8245886 0.000174 46.4
"SNP_FB_0530906" "chr14A" 80 50 10 0 1 50 8991559 8991608 0.000174 46.4
"SNP_FB_0530906" "chr14A" 80 50 10 0 1 50 9035249 9035298 0.000174 46.4
"SNP_FB_0530906" "chr14A" 80 50 10 0 1 50 9143817 9143768 0.000174 46.4
"SNP_FB_0530906" "chr14A" 80 50 10 0 1 50 9218088 9218137 0.000174 46.4
"SNP_FB_0530906" "chr14A" 80 50 10 0 1 50 9313567 9313616 0.000174 46.4
"SNP_FB_0530906" "chr14A" 80 50 10 0 1 50 9313912 9313961 0.000174 46.4
"SNP_FB_0530906" "chr14A" 80 50 10 0 1 50 9616149 9616198 0.000174 46.4
"SNP_FB_0530906" "chr14A" 80 50 10 0 1 50 9617882 9617931 0.000174 46.4
"SNP_FB_0530906" "chr14A" 80 50 10 0 1 50 9935275 9935226 0.000174 46.4
"SNP_FB_0530906" "chr14A" 80 50 10 0 1 50 9935613 9935564 0.000174 46.4
"SNP_FB_0530906" "chr14A" 80 50 10 0 1 50 10064404 10064453 0.000174 46.4
"SNP_FB_0530906" "chr14A" 80 50 10 0 1 50 10065048 10065097 0.000174 46.4
"SNP_FB_0530906" "chr14A" 88.571 35 4 0 1 35 10066725 10066759 0.000174 46.4
"SNP_FB_0530906" "chr14A" 80 50 10 0 1 50 10067415 10067464 0.000174 46.4
"SNP_FB_0530906" "chr14A" 80 50 10 0 1 50 10068451 10068500 0.000174 46.4
"SNP_FB_0530906" "chr14A" 80 50 10 0 1 50 10267094 10267045 0.000174 46.4
"SNP_FB_0530906" "chr14A" 80 50 10 0 1 50 10267439 10267390 0.000174 46.4
"SNP_FB_0530906" "chr14A" 80 50 10 0 1 50 10370098 10370049 0.000174 46.4
"SNP_FB_0530906" "chr14A" 80 50 10 0 1 50 10370729 10370680 0.000174 46.4
"SNP_FB_0530906" "chr14A" 80 50 10 0 1 50 10392366 10392317 0.000174 46.4
"SNP_FB_0530906" "chr14A" 80 50 10 0 1 50 10393277 10393326 0.000174 46.4
"SNP_FB_0530906" "chr14A" 80 50 10 0 1 50 11324037 11324086 0.000174 46.4
"SNP_FB_0530906" "chr14A" 80 50 10 0 1 50 11559680 11559729 0.000174 46.4
"SNP_FB_0530906" "chr14A" 82.222 45 8 0 6 50 14396894 14396850 0.000174 46.4
"SNP_FB_0530906" "chr14A" 80 50 10 0 1 50 14826877 14826828 0.000174 46.4
"SNP_FB_0530906" "chr14A" 80 50 10 0 1 50 16076676 16076725 0.000174 46.4
"SNP_FB_0530906" "chr14A" 80 50 10 0 1 50 16589995 16590044 0.000174 46.4
"SNP_FB_0530906" "chr14A" 80 50 10 0 1 50 17171793 17171744 0.000174 46.4
"SNP_FB_0530906" "chr14A" 80 50 10 0 1 50 17909262 17909213 0.000174 46.4
"SNP_FB_0530906" "chr14A" 80 50 10 0 1 50 17909609 17909560 0.000174 46.4
"SNP_FB_0530906" "chr14A" 80 50 10 0 1 50 17910303 17910254 0.000174 46.4
"SNP_FB_0530906" "chr14A" 80 50 10 0 1 50 18351762 18351811 0.000174 46.4
"SNP_FB_0530906" "chr14A" 80 50 10 0 1 50 20113330 20113281 0.000174 46.4
"SNP_FB_0530906" "chr14A" 80 50 10 0 1 50 20773863 20773814 0.000174 46.4
"SNP_FB_0530906" "chr14A" 80 50 10 0 1 50 21218949 21218998 0.000174 46.4
"SNP_FB_0530906" "chr14A" 80 50 10 0 1 50 21303162 21303113 0.000174 46.4
"SNP_FB_0530906" "chr14A" 80 50 10 0 1 50 21303508 21303459 0.000174 46.4
"SNP_FB_0530906" "chr14A" 80 50 10 0 1 50 21304183 21304134 0.000174 46.4
"SNP_FB_0530906" "chr14A" 80 50 10 0 1 50 21417230 21417181 0.000174 46.4
"SNP_FB_0530906" "chr14A" 80 50 10 0 1 50 21854441 21854392 0.000174 46.4
"SNP_FB_0530906" "chr14A" 80 50 10 0 1 50 21862736 21862687 0.000174 46.4
"SNP_FB_0530906" "chr14A" 80 50 10 0 1 50 22680794 22680745 0.000174 46.4
"SNP_FB_0530906" "chr14A" 80 50 10 0 1 50 22681140 22681091 0.000174 46.4
"SNP_FB_0530906" "chr14A" 80 50 10 0 1 50 23286695 23286646 0.000174 46.4
"SNP_FB_0530906" "chr14A" 80 50 10 0 1 50 23288753 23288704 0.000174 46.4
"SNP_FB_0530906" "chr14A" 80 50 10 0 1 50 23292991 23292942 0.000174 46.4
"SNP_FB_0530906" "chr14A" 80 50 10 0 1 50 23294422 23294373 0.000174 46.4
"SNP_FB_0530906" "chr14A" 80 50 10 0 1 50 23455727 23455678 0.000174 46.4
"SNP_FB_0530906" "chr14A" 80 50 10 0 1 50 23497645 23497694 0.000174 46.4
"SNP_FB_0530906" "chr14A" 80 50 10 0 1 50 26945514 26945563 0.000174 46.4
"SNP_FB_0530906" "chr14A" 80 50 10 0 1 50 29408878 29408829 0.000174 46.4
"SNP_FB_0530906" "chr14A" 80 50 10 0 1 50 29918560 29918609 0.000174 46.4
"SNP_FB_0530906" "chr14A" 80 50 10 0 1 50 29920295 29920344 0.000174 46.4
"SNP_FB_0530906" "chr14A" 96.296 27 1 0 1 27 14397561 14397535 0.000606 45.5
"SNP_FB_0530906" "chr14A" 80.851 47 9 0 1 47 14932263 14932217 0.000606 45.5
"SNP_FB_0530906" "chr14A" 80.851 47 9 0 1 47 16657578 16657532 0.000606 45.5
"SNP_FB_0530906" "chr14A" 79.592 49 10 0 2 50 5665549 5665501 0.000606 44.6
"SNP_FB_0530906" "chr14A" 79.592 49 10 0 1 49 6219865 6219913 0.000606 44.6
"SNP_FB_0530906" "chr14A" 79.592 49 10 0 2 50 10065694 10065742 0.000606 44.6
"SNP_FB_0530906" "chr14A" 79.592 49 10 0 2 50 10066039 10066087 0.000606 44.6
"SNP_FB_0530906" "chr14A" 88.235 34 4 0 3 36 18351033 18351066 0.000606 44.6
"SNP_FB_0530906" "chr14A" 93.103 29 2 0 1 29 23295460 23295432 0.000606 44.6
"SNP_FB_0530906" "chr14A" 80.769 52 6 2 1 50 29919948 29919997 0.000606 44.6
"SNP_FB_0530906" "chr14A" 86.111 36 5 0 1 36 6813348 6813313 0.002 43.7
"SNP_FB_0530906" "chr14A" 86.111 36 5 0 1 36 9314603 9314638 0.002 43.7
"SNP_FB_0530906" "chr14A" 86.111 36 5 0 1 36 9935956 9935921 0.002 43.7
"SNP_FB_0530906" "chr14A" 81.132 53 4 3 1 50 12682925 12682876 0.002 43.7
"SNP_FB_0530906" "chr14A" 96.154 26 1 0 1 26 23285655 23285630 0.002 43.7
"SNP_FB_0530906" "chr14A" 81.25 48 8 1 3 50 23287365 23287319 0.002 43.7
"SNP_FB_0530906" "chr14A" 92.857 28 2 0 1 28 21862054 21862027 0.002 42.8
"SNP_FB_0530906" "chr14A" 78 50 11 0 1 50 234335 234286 0.007 41.9
"SNP_FB_0530906" "chr14A" 80 45 9 0 6 50 247473 247429 0.007 41.9
"SNP_FB_0530906" "chr14A" 78 50 11 0 1 50 2958529 2958578 0.007 41.9
"SNP_FB_0530906" "chr14A" 78 50 11 0 1 50 4126631 4126680 0.007 41.9
"SNP_FB_0530906" "chr14A" 78 50 11 0 1 50 5665896 5665847 0.007 41.9
"SNP_FB_0530906" "chr14A" 78 50 11 0 1 50 6654020 6654069 0.007 41.9
"SNP_FB_0530906" "chr14A" 78 50 11 0 1 50 7703400 7703351 0.007 41.9
"SNP_FB_0530906" "chr14A" 78 50 11 0 1 50 8148156 8148205 0.007 41.9
"SNP_FB_0530906" "chr14A" 85.714 35 5 0 1 35 8404018 8403984 0.007 41.9
"SNP_FB_0530906" "chr14A" 85.714 35 5 0 1 35 8404363 8404329 0.007 41.9
"SNP_FB_0530906" "chr14A" 90 30 3 0 6 35 8405048 8405019 0.007 41.9
"SNP_FB_0530906" "chr14A" 78 50 11 0 1 50 8951246 8951295 0.007 41.9
"SNP_FB_0530906" "chr14A" 78 50 11 0 1 50 8961788 8961837 0.007 41.9
"SNP_FB_0530906" "chr14A" 78 50 11 0 1 50 8990865 8990914 0.007 41.9
"SNP_FB_0530906" "chr14A" 78 50 11 0 1 50 9217742 9217791 0.007 41.9
"SNP_FB_0530906" "chr14A" 78 50 11 0 1 50 9218767 9218816 0.007 41.9
"SNP_FB_0530906" "chr14A" 78 50 11 0 1 50 9617535 9617584 0.007 41.9
"SNP_FB_0530906" "chr14A" 78 50 11 0 1 50 10063047 10063096 0.007 41.9
"SNP_FB_0530906" "chr14A" 85.714 35 5 0 1 35 10064707 10064741 0.007 41.9
"SNP_FB_0530906" "chr14A" 85.714 35 5 0 1 35 10066383 10066417 0.007 41.9
"SNP_FB_0530906" "chr14A" 78 50 11 0 1 50 10067072 10067121 0.007 41.9
"SNP_FB_0530906" "chr14A" 78 50 11 0 1 50 10369142 10369093 0.007 41.9
"SNP_FB_0530906" "chr14A" 78 50 11 0 1 50 10602010 10602059 0.007 41.9
"SNP_FB_0530906" "chr14A" 78 50 11 0 1 50 11322661 11322710 0.007 41.9
"SNP_FB_0530906" "chr14A" 78 50 11 0 1 50 11323006 11323055 0.007 41.9
"SNP_FB_0530906" "chr14A" 78 50 11 0 1 50 11558987 11559036 0.007 41.9
"SNP_FB_0530906" "chr14A" 80 45 9 0 6 50 11559338 11559382 0.007 41.9
"SNP_FB_0530906" "chr14A" 78 50 11 0 1 50 16924662 16924711 0.007 41.9
"SNP_FB_0530906" "chr14A" 78 50 11 0 1 50 18354648 18354697 0.007 41.9
"SNP_FB_0530906" "chr14A" 78 50 11 0 1 50 20338498 20338547 0.007 41.9
"SNP_FB_0530906" "chr14A" 78 50 11 0 1 50 20775249 20775200 0.007 41.9
"SNP_FB_0530906" "chr14A" 78 50 11 0 1 50 21304859 21304810 0.007 41.9
"SNP_FB_0530906" "chr14A" 78 50 11 0 1 50 23290135 23290086 0.007 41.9
"SNP_FB_0530906" "chr14A" 78 50 11 0 1 50 23292556 23292507 0.007 41.9
"SNP_FB_0530906" "chr14A" 78 50 11 0 1 50 23293732 23293683 0.007 41.9
"SNP_FB_0530906" "chr14A" 78 50 11 0 1 50 23294078 23294029 0.007 41.9
"SNP_FB_0530906" "chr14A" 78 50 11 0 1 50 24094253 24094302 0.007 41.9
"SNP_FB_0530906" "chr14A" 78 50 11 0 1 50 27178727 27178776 0.007 41.9
"SNP_FB_0530906" "chr14A" 78 50 11 0 1 50 27179077 27179126 0.007 41.9
"SNP_FB_0530906" "chr14A" 78 50 11 0 1 50 29919601 29919650 0.007 41.9
"SNP_FB_0530906" "chr14A" 78 50 11 0 1 50 30685121 30685170 0.007 41.9
"SNP_FB_0530906" "chr14A" 92.593 27 2 0 1 27 14826533 14826507 0.007 41
"SNP_FB_0530906" "chr14A" 78.723 47 10 0 1 47 14932608 14932562 0.007 41
"SNP_FB_0530906" "chr14A" 78.723 47 10 0 1 47 14933298 14933252 0.007 41
"SNP_FB_0530906" "chr14A" 77.551 49 11 0 1 49 6223328 6223376 0.026 40.1
"SNP_FB_0530906" "chr14A" 77.551 49 11 0 1 49 6224714 6224762 0.026 40.1
"SNP_FB_0530906" "chr14A" 83.333 36 6 0 1 36 20114853 20114818 0.026 39.2
"SNP_FB_0530906" "chr14A" 78.261 46 10 0 1 46 23456074 23456029 0.026 39.2
"SNP_FB_0530906" "chr14A" 89.286 28 3 0 1 28 10068949 10068976 0.09 38.3
"SNP_FB_0530906" "chr14A" 76 50 12 0 1 50 234683 234634 0.09 37.4
"SNP_FB_0530906" "chr14A" 76 50 12 0 1 50 2512761 2512712 0.09 37.4
"SNP_FB_0530906" "chr14A" 76 50 12 0 1 50 5801207 5801256 0.09 37.4
"SNP_FB_0530906" "chr14A" 76 50 12 0 1 50 8943016 8943065 0.09 37.4
"SNP_FB_0530906" "chr14A" 76 50 12 0 1 50 9407419 9407468 0.09 37.4
"SNP_FB_0530906" "chr14A" 77.778 45 10 0 6 50 10062725 10062769 0.09 37.4
"SNP_FB_0530906" "chr14A" 76 50 12 0 1 50 10369796 10369747 0.09 37.4
"SNP_FB_0530906" "chr14A" 77.778 45 10 0 1 45 10370405 10370361 0.09 37.4
"SNP_FB_0530906" "chr14A" 76 50 12 0 1 50 10602356 10602405 0.09 37.4
"SNP_FB_0530906" "chr14A" 76 50 12 0 1 50 10602703 10602752 0.09 37.4
"SNP_FB_0530906" "chr14A" 76 50 12 0 1 50 12683602 12683553 0.09 37.4
"SNP_FB_0530906" "chr14A" 76 50 12 0 1 50 14689786 14689835 0.09 37.4
"SNP_FB_0530906" "chr14A" 76 50 12 0 1 50 14828237 14828188 0.09 37.4
"SNP_FB_0530906" "chr14A" 82.857 35 6 0 1 35 14932953 14932919 0.09 37.4
"SNP_FB_0530906" "chr14A" 76 50 12 0 1 50 16076367 16076416 0.09 37.4
"SNP_FB_0530906" "chr14A" 76 50 12 0 1 50 21753965 21753916 0.09 37.4
"SNP_FB_0530906" "chr14A" 76 50 12 0 1 50 23291172 23291123 0.09 37.4
"SNP_FB_0530906" "chr14A" 76 50 12 0 1 50 24094587 24094636 0.09 37.4
"SNP_FB_0530906" "chr14A" 76 50 12 0 1 50 24095314 24095363 0.09 37.4
"SNP_FB_0530906" "chr14A" 78.431 51 9 2 1 50 3218402 3218353 0.31 36.5
"SNP_FB_0530906" "chr14A" 91.667 24 2 0 1 24 23289098 23289075 0.31 35.6
"SNP_FB_0530906" "chr14A" 82.353 34 6 0 3 36 23471495 23471528 0.31 35.6
"SNP_FB_0530906" "chr14A" 80.556 36 7 0 1 36 9218420 9218455 1.1 34.6
"SNP_FB_0530906" "chr14A" 77.358 53 6 3 1 50 16077023 16077072 1.1 34.6
"SNP_FB_0530906" "chr14A" 88.462 26 3 0 1 26 21924330 21924305 1.1 34.6
"SNP_FB_0530906" "chr14A" 88.462 26 3 0 1 26 22682193 22682168 1.1 34.6
"SNP_FB_0530906" "chr14A" 76 50 11 1 1 50 3218123 3218075 1.1 33.7
"SNP_FB_0530906" "chr14A" 85.714 28 4 0 1 28 14689100 14689127 1.1 33.7
"SNP_FB_0530906" "chr14A" 74 50 13 0 1 50 8990545 8990594 3.8 32.8
"SNP_FB_0530906" "chr14A" 74 50 13 0 1 50 11560026 11560075 3.8 32.8
"SNP_FB_0530906" "chr14A" 75.556 45 11 0 1 45 12683254 12683210 3.8 32.8
"SNP_FB_0530906" "chr14A" 80 35 7 0 16 50 21924305 21924271 3.8 32.8
"SNP_FB_0530906" "chr14A" 85.185 27 4 0 1 27 6812999 6812973 3.8 31.9
"SNP_FB_0530906" "chr16A" 90 50 5 0 1 50 15974352 15974303 5.31e-11 68.9
"SNP_FB_0530906" "chr16A" 90 50 5 0 1 50 21810596 21810547 5.31e-11 68.9
"SNP_FB_0530906" "chr16A" 90 50 5 0 1 50 39479667 39479618 5.31e-11 68.9
"SNP_FB_0530906" "chr16A" 90 50 5 0 1 50 40843697 40843746 5.31e-11 68.9
"SNP_FB_0530906" "chr16A" 90.196 51 4 1 1 50 15972967 15972917 1.85e-10 67.1
"SNP_FB_0530906" "chr16A" 88 50 6 0 1 50 4369694 4369645 6.47e-10 64.4
"SNP_FB_0530906" "chr16A" 88 50 6 0 1 50 5501448 5501399 6.47e-10 64.4
"SNP_FB_0530906" "chr16A" 88 50 6 0 1 50 5501794 5501745 6.47e-10 64.4
"SNP_FB_0530906" "chr16A" 88 50 6 0 1 50 7469852 7469901 6.47e-10 64.4
"SNP_FB_0530906" "chr16A" 88 50 6 0 1 50 11228074 11228123 6.47e-10 64.4
"SNP_FB_0530906" "chr16A" 88 50 6 0 1 50 15972620 15972571 6.47e-10 64.4
"SNP_FB_0530906" "chr16A" 88 50 6 0 1 50 16644892 16644843 6.47e-10 64.4
"SNP_FB_0530906" "chr16A" 88 50 6 0 1 50 16680567 16680518 6.47e-10 64.4
"SNP_FB_0530906" "chr16A" 88 50 6 0 1 50 16680914 16680865 6.47e-10 64.4
"SNP_FB_0530906" "chr16A" 88 50 6 0 1 50 16681260 16681211 6.47e-10 64.4
"SNP_FB_0530906" "chr16A" 88 50 6 0 1 50 18168742 18168693 6.47e-10 64.4
"SNP_FB_0530906" "chr16A" 88 50 6 0 1 50 20933772 20933723 6.47e-10 64.4
"SNP_FB_0530906" "chr16A" 88 50 6 0 1 50 22072683 22072732 6.47e-10 64.4
"SNP_FB_0530906" "chr16A" 88 50 6 0 1 50 22083707 22083756 6.47e-10 64.4
"SNP_FB_0530906" "chr16A" 88 50 6 0 1 50 25594247 25594296 6.47e-10 64.4
"SNP_FB_0530906" "chr16A" 88 50 6 0 1 50 25594588 25594637 6.47e-10 64.4
"SNP_FB_0530906" "chr16A" 88 50 6 0 1 50 27573070 27573119 6.47e-10 64.4
"SNP_FB_0530906" "chr16A" 88 50 6 0 1 50 27573758 27573807 6.47e-10 64.4
"SNP_FB_0530906" "chr16A" 88 50 6 0 1 50 27574729 27574778 6.47e-10 64.4
"SNP_FB_0530906" "chr16A" 88 50 6 0 1 50 28745955 28746004 6.47e-10 64.4
"SNP_FB_0530906" "chr16A" 88 50 6 0 1 50 34502340 34502389 6.47e-10 64.4
"SNP_FB_0530906" "chr16A" 88 50 6 0 1 50 35760989 35761038 6.47e-10 64.4
"SNP_FB_0530906" "chr16A" 88 50 6 0 1 50 35761335 35761384 6.47e-10 64.4
"SNP_FB_0530906" "chr16A" 88 50 6 0 1 50 35762374 35762423 6.47e-10 64.4
"SNP_FB_0530906" "chr16A" 88 50 6 0 1 50 35772881 35772930 6.47e-10 64.4
"SNP_FB_0530906" "chr16A" 88 50 6 0 1 50 35773227 35773276 6.47e-10 64.4
"SNP_FB_0530906" "chr16A" 88 50 6 0 1 50 35774266 35774315 6.47e-10 64.4
"SNP_FB_0530906" "chr16A" 88 50 6 0 1 50 38647510 38647559 6.47e-10 64.4
"SNP_FB_0530906" "chr16A" 88 50 6 0 1 50 38926681 38926632 6.47e-10 64.4
"SNP_FB_0530906" "chr16A" 88 50 6 0 1 50 39134358 39134407 6.47e-10 64.4
"SNP_FB_0530906" "chr16A" 88 50 6 0 1 50 39480006 39479957 6.47e-10 64.4
"SNP_FB_0530906" "chr16A" 88 50 6 0 1 50 40843350 40843399 6.47e-10 64.4
"SNP_FB_0530906" "chr16A" 87.755 49 6 0 1 49 27574383 27574431 2.26e-09 62.6
"SNP_FB_0530906" "chr16A" 87.5 48 6 0 3 50 10080653 10080700 7.88e-09 60.8
"SNP_FB_0530906" "chr16A" 86 50 7 0 1 50 4370179 4370130 2.75e-08 59.9
"SNP_FB_0530906" "chr16A" 86 50 7 0 1 50 5502141 5502092 2.75e-08 59.9
"SNP_FB_0530906" "chr16A" 86 50 7 0 1 50 6947100 6947149 2.75e-08 59.9
"SNP_FB_0530906" "chr16A" 86 50 7 0 1 50 9787016 9786967 2.75e-08 59.9
"SNP_FB_0530906" "chr16A" 86 50 7 0 1 50 10080319 10080368 2.75e-08 59.9
"SNP_FB_0530906" "chr16A" 86 50 7 0 1 50 10080996 10081045 2.75e-08 59.9
"SNP_FB_0530906" "chr16A" 86 50 7 0 1 50 10081343 10081392 2.75e-08 59.9
"SNP_FB_0530906" "chr16A" 86 50 7 0 1 50 10081689 10081738 2.75e-08 59.9
"SNP_FB_0530906" "chr16A" 86 50 7 0 1 50 10082035 10082084 2.75e-08 59.9
"SNP_FB_0530906" "chr16A" 86 50 7 0 1 50 10082727 10082776 2.75e-08 59.9
"SNP_FB_0530906" "chr16A" 86 50 7 0 1 50 12080915 12080964 2.75e-08 59.9
"SNP_FB_0530906" "chr16A" 86 50 7 0 1 50 12217974 12217925 2.75e-08 59.9
"SNP_FB_0530906" "chr16A" 86 50 7 0 1 50 12429123 12429172 2.75e-08 59.9
"SNP_FB_0530906" "chr16A" 86 50 7 0 1 50 12955087 12955136 2.75e-08 59.9
"SNP_FB_0530906" "chr16A" 86 50 7 0 1 50 15795092 15795141 2.75e-08 59.9
"SNP_FB_0530906" "chr16A" 86 50 7 0 1 50 15974006 15973957 2.75e-08 59.9
"SNP_FB_0530906" "chr16A" 86 50 7 0 1 50 15981571 15981522 2.75e-08 59.9
"SNP_FB_0530906" "chr16A" 86 50 7 0 1 50 16016673 16016624 2.75e-08 59.9
"SNP_FB_0530906" "chr16A" 86 50 7 0 1 50 16644545 16644496 2.75e-08 59.9
"SNP_FB_0530906" "chr16A" 86 50 7 0 1 50 16645238 16645189 2.75e-08 59.9
"SNP_FB_0530906" "chr16A" 86 50 7 0 1 50 17376372 17376323 2.75e-08 59.9
"SNP_FB_0530906" "chr16A" 86 50 7 0 1 50 18169089 18169040 2.75e-08 59.9
"SNP_FB_0530906" "chr16A" 86 50 7 0 1 50 18169435 18169386 2.75e-08 59.9
"SNP_FB_0530906" "chr16A" 86 50 7 0 1 50 18170127 18170078 2.75e-08 59.9
"SNP_FB_0530906" "chr16A" 86 50 7 0 1 50 19335224 19335175 2.75e-08 59.9
"SNP_FB_0530906" "chr16A" 86 50 7 0 1 50 19344078 19344029 2.75e-08 59.9
"SNP_FB_0530906" "chr16A" 86 50 7 0 1 50 19359916 19359965 2.75e-08 59.9
"SNP_FB_0530906" "chr16A" 86 50 7 0 1 50 21809211 21809162 2.75e-08 59.9
"SNP_FB_0530906" "chr16A" 86 50 7 0 1 50 21809557 21809508 2.75e-08 59.9
"SNP_FB_0530906" "chr16A" 86 50 7 0 1 50 21810943 21810894 2.75e-08 59.9
"SNP_FB_0530906" "chr16A" 86 50 7 0 1 50 21811635 21811586 2.75e-08 59.9
"SNP_FB_0530906" "chr16A" 86 50 7 0 1 50 22284626 22284577 2.75e-08 59.9
"SNP_FB_0530906" "chr16A" 86 50 7 0 1 50 22826944 22826895 2.75e-08 59.9
"SNP_FB_0530906" "chr16A" 86 50 7 0 1 50 22838698 22838649 2.75e-08 59.9
"SNP_FB_0530906" "chr16A" 86 50 7 0 1 50 23066711 23066662 2.75e-08 59.9
"SNP_FB_0530906" "chr16A" 86 50 7 0 1 50 23067058 23067009 2.75e-08 59.9
"SNP_FB_0530906" "chr16A" 86 50 7 0 1 50 24169037 24168988 2.75e-08 59.9
"SNP_FB_0530906" "chr16A" 86 50 7 0 1 50 25593902 25593951 2.75e-08 59.9
"SNP_FB_0530906" "chr16A" 86 50 7 0 1 50 25594934 25594983 2.75e-08 59.9
"SNP_FB_0530906" "chr16A" 86 50 7 0 1 50 26193412 26193461 2.75e-08 59.9
"SNP_FB_0530906" "chr16A" 86 50 7 0 1 50 26203780 26203829 2.75e-08 59.9
"SNP_FB_0530906" "chr16A" 86 50 7 0 1 50 27575051 27575100 2.75e-08 59.9
"SNP_FB_0530906" "chr16A" 86 50 7 0 1 50 27575743 27575792 2.75e-08 59.9
"SNP_FB_0530906" "chr16A" 86 50 7 0 1 50 34503031 34503080 2.75e-08 59.9
"SNP_FB_0530906" "chr16A" 86 50 7 0 1 50 34709012 34708963 2.75e-08 59.9
"SNP_FB_0530906" "chr16A" 86 50 7 0 1 50 35760296 35760345 2.75e-08 59.9
"SNP_FB_0530906" "chr16A" 86 50 7 0 1 50 35760643 35760692 2.75e-08 59.9
"SNP_FB_0530906" "chr16A" 86 50 7 0 1 50 35762027 35762076 2.75e-08 59.9
"SNP_FB_0530906" "chr16A" 86 50 7 0 1 50 35772188 35772237 2.75e-08 59.9
"SNP_FB_0530906" "chr16A" 86 50 7 0 1 50 35772535 35772584 2.75e-08 59.9
"SNP_FB_0530906" "chr16A" 86 50 7 0 1 50 35773919 35773968 2.75e-08 59.9
"SNP_FB_0530906" "chr16A" 86 50 7 0 1 50 35945688 35945737 2.75e-08 59.9
"SNP_FB_0530906" "chr16A" 86 50 7 0 1 50 35947371 35947420 2.75e-08 59.9
"SNP_FB_0530906" "chr16A" 86 50 7 0 1 50 35947717 35947766 2.75e-08 59.9
"SNP_FB_0530906" "chr16A" 86 50 7 0 1 50 36897040 36897089 2.75e-08 59.9
"SNP_FB_0530906" "chr16A" 86 50 7 0 1 50 36897731 36897780 2.75e-08 59.9
"SNP_FB_0530906" "chr16A" 86 50 7 0 1 50 38646474 38646523 2.75e-08 59.9
"SNP_FB_0530906" "chr16A" 86 50 7 0 1 50 39132279 39132328 2.75e-08 59.9
"SNP_FB_0530906" "chr16A" 86 50 7 0 1 50 39386016 39385967 2.75e-08 59.9
"SNP_FB_0530906" "chr16A" 86 50 7 0 1 50 39399804 39399755 2.75e-08 59.9
"SNP_FB_0530906" "chr16A" 86 50 7 0 1 50 39479325 39479276 2.75e-08 59.9
"SNP_FB_0530906" "chr16A" 86 50 7 0 1 50 39480347 39480298 2.75e-08 59.9
"SNP_FB_0530906" "chr16A" 86 50 7 0 1 50 40843004 40843053 2.75e-08 59.9
"SNP_FB_0530906" "chr16A" 86 50 7 0 1 50 40845429 40845478 2.75e-08 59.9
"SNP_FB_0530906" "chr16A" 87.234 47 6 0 4 50 19335567 19335521 2.75e-08 59
"SNP_FB_0530906" "chr16A" 85.714 49 7 0 2 50 22073710 22073758 9.6e-08 58.1
"SNP_FB_0530906" "chr16A" 85.714 49 7 0 2 50 22084734 22084782 9.6e-08 58.1
"SNP_FB_0530906" "chr16A" 86 50 6 1 1 50 27269091 27269139 3.35e-07 56.3
"SNP_FB_0530906" "chr16A" 86 50 6 1 1 50 40845087 40845135 3.35e-07 56.3
"SNP_FB_0530906" "chr16A" 84 50 8 0 1 50 1952578 1952529 3.35e-07 55.4
"SNP_FB_0530906" "chr16A" 84 50 8 0 1 50 4371215 4371166 3.35e-07 55.4
"SNP_FB_0530906" "chr16A" 84 50 8 0 1 50 5501102 5501053 3.35e-07 55.4
"SNP_FB_0530906" "chr16A" 84 50 8 0 1 50 6946407 6946456 3.35e-07 55.4
"SNP_FB_0530906" "chr16A" 84 50 8 0 1 50 10039208 10039257 3.35e-07 55.4
"SNP_FB_0530906" "chr16A" 84 50 8 0 1 50 10059506 10059457 3.35e-07 55.4
"SNP_FB_0530906" "chr16A" 84 50 8 0 1 50 10082381 10082430 3.35e-07 55.4
"SNP_FB_0530906" "chr16A" 84 50 8 0 1 50 11227729 11227778 3.35e-07 55.4
"SNP_FB_0530906" "chr16A" 84 50 8 0 1 50 11413431 11413480 3.35e-07 55.4
"SNP_FB_0530906" "chr16A" 84 50 8 0 1 50 11443397 11443348 3.35e-07 55.4
"SNP_FB_0530906" "chr16A" 84 50 8 0 1 50 12079531 12079580 3.35e-07 55.4
"SNP_FB_0530906" "chr16A" 84 50 8 0 1 50 12079877 12079926 3.35e-07 55.4
"SNP_FB_0530906" "chr16A" 84 50 8 0 1 50 12080570 12080619 3.35e-07 55.4
"SNP_FB_0530906" "chr16A" 84 50 8 0 1 50 12218320 12218271 3.35e-07 55.4
"SNP_FB_0530906" "chr16A" 84 50 8 0 1 50 12219340 12219291 3.35e-07 55.4
"SNP_FB_0530906" "chr16A" 84 50 8 0 1 50 12954741 12954790 3.35e-07 55.4
"SNP_FB_0530906" "chr16A" 84 50 8 0 1 50 14347820 14347771 3.35e-07 55.4
"SNP_FB_0530906" "chr16A" 84 50 8 0 1 50 15076246 15076295 3.35e-07 55.4
"SNP_FB_0530906" "chr16A" 84 50 8 0 1 50 15794054 15794103 3.35e-07 55.4
"SNP_FB_0530906" "chr16A" 84 50 8 0 1 50 15794747 15794796 3.35e-07 55.4
"SNP_FB_0530906" "chr16A" 84 50 8 0 1 50 15974699 15974650 3.35e-07 55.4
"SNP_FB_0530906" "chr16A" 84 50 8 0 1 50 15981917 15981868 3.35e-07 55.4
"SNP_FB_0530906" "chr16A" 84 50 8 0 1 50 16644199 16644150 3.35e-07 55.4
"SNP_FB_0530906" "chr16A" 84 50 8 0 1 50 16681606 16681557 3.35e-07 55.4
"SNP_FB_0530906" "chr16A" 84 50 8 0 1 50 17376720 17376671 3.35e-07 55.4
"SNP_FB_0530906" "chr16A" 84 50 8 0 1 50 17377067 17377018 3.35e-07 55.4
"SNP_FB_0530906" "chr16A" 84 50 8 0 1 50 19721689 19721738 3.35e-07 55.4
"SNP_FB_0530906" "chr16A" 84 50 8 0 1 50 21212155 21212204 3.35e-07 55.4
"SNP_FB_0530906" "chr16A" 84 50 8 0 1 50 21808865 21808816 3.35e-07 55.4
"SNP_FB_0530906" "chr16A" 84 50 8 0 1 50 21809904 21809855 3.35e-07 55.4
"SNP_FB_0530906" "chr16A" 84 50 8 0 1 50 21810250 21810201 3.35e-07 55.4
"SNP_FB_0530906" "chr16A" 84 50 8 0 1 50 21811289 21811240 3.35e-07 55.4
"SNP_FB_0530906" "chr16A" 84 50 8 0 1 50 22073379 22073428 3.35e-07 55.4
"SNP_FB_0530906" "chr16A" 84 50 8 0 1 50 22084403 22084452 3.35e-07 55.4
"SNP_FB_0530906" "chr16A" 84 50 8 0 1 50 22232807 22232758 3.35e-07 55.4
"SNP_FB_0530906" "chr16A" 84 50 8 0 1 50 22284281 22284232 3.35e-07 55.4
"SNP_FB_0530906" "chr16A" 84 50 8 0 1 50 22284973 22284924 3.35e-07 55.4
"SNP_FB_0530906" "chr16A" 86.667 45 6 0 1 45 22809423 22809379 3.35e-07 55.4
"SNP_FB_0530906" "chr16A" 84 50 8 0 1 50 22819069 22819020 3.35e-07 55.4
"SNP_FB_0530906" "chr16A" 84 50 8 0 1 50 23067403 23067354 3.35e-07 55.4
"SNP_FB_0530906" "chr16A" 84 50 8 0 1 50 23067744 23067695 3.35e-07 55.4
"SNP_FB_0530906" "chr16A" 84 50 8 0 1 50 23068780 23068731 3.35e-07 55.4
"SNP_FB_0530906" "chr16A" 84 50 8 0 1 50 23122266 23122315 3.35e-07 55.4
"SNP_FB_0530906" "chr16A" 84 50 8 0 1 50 23124335 23124384 3.35e-07 55.4
"SNP_FB_0530906" "chr16A" 84 50 8 0 1 50 24169730 24169681 3.35e-07 55.4
"SNP_FB_0530906" "chr16A" 84 50 8 0 1 50 24562451 24562402 3.35e-07 55.4
"SNP_FB_0530906" "chr16A" 84 50 8 0 1 50 24563145 24563096 3.35e-07 55.4
"SNP_FB_0530906" "chr16A" 84 50 8 0 1 50 25593556 25593605 3.35e-07 55.4
"SNP_FB_0530906" "chr16A" 84 50 8 0 1 50 26193067 26193116 3.35e-07 55.4
"SNP_FB_0530906" "chr16A" 84 50 8 0 1 50 26203435 26203484 3.35e-07 55.4
"SNP_FB_0530906" "chr16A" 84 50 8 0 1 50 27395602 27395553 3.35e-07 55.4
"SNP_FB_0530906" "chr16A" 84 50 8 0 1 50 28744624 28744673 3.35e-07 55.4
"SNP_FB_0530906" "chr16A" 84 50 8 0 1 50 28745301 28745350 3.35e-07 55.4
"SNP_FB_0530906" "chr16A" 84 50 8 0 1 50 33365546 33365497 3.35e-07 55.4
"SNP_FB_0530906" "chr16A" 84 50 8 0 1 50 33365892 33365843 3.35e-07 55.4
"SNP_FB_0530906" "chr16A" 84 50 8 0 1 50 33367276 33367227 3.35e-07 55.4
"SNP_FB_0530906" "chr16A" 84 50 8 0 1 50 34503378 34503427 3.35e-07 55.4
"SNP_FB_0530906" "chr16A" 84 50 8 0 1 50 34709669 34709620 3.35e-07 55.4
"SNP_FB_0530906" "chr16A" 84 50 8 0 1 50 35759950 35759999 3.35e-07 55.4
"SNP_FB_0530906" "chr16A" 84 50 8 0 1 50 35771842 35771891 3.35e-07 55.4
"SNP_FB_0530906" "chr16A" 84 50 8 0 1 50 35946034 35946083 3.35e-07 55.4
"SNP_FB_0530906" "chr16A" 84 50 8 0 1 50 36897386 36897435 3.35e-07 55.4
"SNP_FB_0530906" "chr16A" 84 50 8 0 1 50 36898076 36898125 3.35e-07 55.4
"SNP_FB_0530906" "chr16A" 84 50 8 0 1 50 37121308 37121357 3.35e-07 55.4
"SNP_FB_0530906" "chr16A" 84 50 8 0 1 50 39133666 39133715 3.35e-07 55.4
"SNP_FB_0530906" "chr16A" 84 50 8 0 1 50 39385670 39385621 3.35e-07 55.4
"SNP_FB_0530906" "chr16A" 84 50 8 0 1 50 39605056 39605007 3.35e-07 55.4
"SNP_FB_0530906" "chr16A" 84 50 8 0 1 50 40844042 40844091 3.35e-07 55.4
"SNP_FB_0530906" "chr16A" 84 50 8 0 1 50 40844388 40844437 3.35e-07 55.4
"SNP_FB_0530906" "chr16A" 84 50 8 0 1 50 40844734 40844783 3.35e-07 55.4
"SNP_FB_0530906" "chr16A" 83.673 49 8 0 1 49 18168050 18168002 1.17e-06 53.6
"SNP_FB_0530906" "chr16A" 83.673 49 8 0 1 49 18767103 18767055 1.17e-06 53.6
"SNP_FB_0530906" "chr16A" 83.673 49 8 0 1 49 18778079 18778031 1.17e-06 53.6
"SNP_FB_0530906" "chr16A" 83.673 49 8 0 2 50 20934463 20934415 1.17e-06 53.6
"SNP_FB_0530906" "chr16A" 83.673 49 8 0 2 50 23123643 23123691 1.17e-06 53.6
"SNP_FB_0530906" "chr16A" 83.673 49 8 0 2 50 23475962 23475914 1.17e-06 53.6
"SNP_FB_0530906" "chr16A" 83.673 49 8 0 2 50 23501516 23501468 1.17e-06 53.6
"SNP_FB_0530906" "chr16A" 83.673 49 8 0 2 50 38927028 38926980 1.17e-06 53.6
"SNP_FB_0530906" "chr16A" 85.417 48 6 1 3 50 22074354 22074400 4.08e-06 52.7
"SNP_FB_0530906" "chr16A" 85.417 48 6 1 3 50 22085378 22085424 4.08e-06 52.7
"SNP_FB_0530906" "chr16A" 91.667 36 3 0 1 36 26788924 26788959 4.08e-06 52.7
"SNP_FB_0530906" "chr16A" 83.333 48 8 0 3 50 10083075 10083122 4.08e-06 51.8
"SNP_FB_0530906" "chr16A" 84 50 7 1 1 50 12219014 12218966 4.08e-06 51.8
"SNP_FB_0530906" "chr16A" 82.692 52 7 1 1 50 26286714 26286765 4.08e-06 51.8
"SNP_FB_0530906" "chr16A" 84 50 7 1 1 50 27268608 27268656 4.08e-06 51.8
"SNP_FB_0530906" "chr16A" 84 50 7 1 1 50 34710564 34710516 4.08e-06 51.8
"SNP_FB_0530906" "chr16A" 82 50 9 0 1 50 1952232 1952183 1.42e-05 50.9
"SNP_FB_0530906" "chr16A" 82 50 9 0 1 50 4370524 4370475 1.42e-05 50.9
"SNP_FB_0530906" "chr16A" 82 50 9 0 1 50 6947446 6947495 1.42e-05 50.9
"SNP_FB_0530906" "chr16A" 82 50 9 0 1 50 7467882 7467931 1.42e-05 50.9
"SNP_FB_0530906" "chr16A" 82 50 9 0 1 50 7469503 7469552 1.42e-05 50.9
"SNP_FB_0530906" "chr16A" 82 50 9 0 1 50 9786333 9786284 1.42e-05 50.9
"SNP_FB_0530906" "chr16A" 82 50 9 0 1 50 10039900 10039949 1.42e-05 50.9
"SNP_FB_0530906" "chr16A" 82 50 9 0 1 50 10040246 10040295 1.42e-05 50.9
"SNP_FB_0530906" "chr16A" 82 50 9 0 1 50 10040591 10040640 1.42e-05 50.9
"SNP_FB_0530906" "chr16A" 82 50 9 0 1 50 11227384 11227433 1.42e-05 50.9
"SNP_FB_0530906" "chr16A" 82 50 9 0 1 50 11413777 11413826 1.42e-05 50.9
"SNP_FB_0530906" "chr16A" 82 50 9 0 1 50 12080224 12080273 1.42e-05 50.9
"SNP_FB_0530906" "chr16A" 82 50 9 0 1 50 12955433 12955482 1.42e-05 50.9
"SNP_FB_0530906" "chr16A" 82 50 9 0 1 50 12955768 12955817 1.42e-05 50.9
"SNP_FB_0530906" "chr16A" 82 50 9 0 1 50 15075894 15075943 1.42e-05 50.9
"SNP_FB_0530906" "chr16A" 82 50 9 0 1 50 15591643 15591594 1.42e-05 50.9
"SNP_FB_0530906" "chr16A" 82 50 9 0 1 50 15794400 15794449 1.42e-05 50.9
"SNP_FB_0530906" "chr16A" 82 50 9 0 1 50 15949213 15949164 1.42e-05 50.9
"SNP_FB_0530906" "chr16A" 82 50 9 0 1 50 16643900 16643851 1.42e-05 50.9
"SNP_FB_0530906" "chr16A" 82 50 9 0 1 50 16679889 16679840 1.42e-05 50.9
"SNP_FB_0530906" "chr16A" 82 50 9 0 1 50 16680235 16680186 1.42e-05 50.9
"SNP_FB_0530906" "chr16A" 82 50 9 0 1 50 16723262 16723311 1.42e-05 50.9
"SNP_FB_0530906" "chr16A" 82 50 9 0 1 50 17092844 17092893 1.42e-05 50.9
"SNP_FB_0530906" "chr16A" 82 50 9 0 1 50 18168396 18168347 1.42e-05 50.9
"SNP_FB_0530906" "chr16A" 82 50 9 0 1 50 18169781 18169732 1.42e-05 50.9
"SNP_FB_0530906" "chr16A" 82 50 9 0 1 50 18170473 18170424 1.42e-05 50.9
"SNP_FB_0530906" "chr16A" 82 50 9 0 1 50 18765377 18765328 1.42e-05 50.9
"SNP_FB_0530906" "chr16A" 82 50 9 0 1 50 18776352 18776303 1.42e-05 50.9
"SNP_FB_0530906" "chr16A" 82 50 9 0 1 50 20340663 20340614 1.42e-05 50.9
"SNP_FB_0530906" "chr16A" 82 50 9 0 1 50 21139901 21139950 1.42e-05 50.9
"SNP_FB_0530906" "chr16A" 82 50 9 0 1 50 21212844 21212893 1.42e-05 50.9
"SNP_FB_0530906" "chr16A" 82 50 9 0 1 50 21213188 21213237 1.42e-05 50.9
"SNP_FB_0530906" "chr16A" 82 50 9 0 1 50 22071990 22072039 1.42e-05 50.9
"SNP_FB_0530906" "chr16A" 82 50 9 0 1 50 22083014 22083063 1.42e-05 50.9
"SNP_FB_0530906" "chr16A" 82 50 9 0 1 50 22233496 22233447 1.42e-05 50.9
"SNP_FB_0530906" "chr16A" 82 50 9 0 1 50 22285319 22285270 1.42e-05 50.9
"SNP_FB_0530906" "chr16A" 84.444 45 7 0 1 45 22809059 22809015 1.42e-05 50.9
"SNP_FB_0530906" "chr16A" 82 50 9 0 1 50 22809760 22809711 1.42e-05 50.9
"SNP_FB_0530906" "chr16A" 82 50 9 0 1 50 22810452 22810403 1.42e-05 50.9
"SNP_FB_0530906" "chr16A" 82 50 9 0 1 50 22825924 22825875 1.42e-05 50.9
"SNP_FB_0530906" "chr16A" 82 50 9 0 1 50 23066364 23066315 1.42e-05 50.9
"SNP_FB_0530906" "chr16A" 82 50 9 0 1 50 23068089 23068040 1.42e-05 50.9
"SNP_FB_0530906" "chr16A" 82 50 9 0 1 50 23068434 23068385 1.42e-05 50.9
"SNP_FB_0530906" "chr16A" 82 50 9 0 1 50 23123297 23123346 1.42e-05 50.9
"SNP_FB_0530906" "chr16A" 82 50 9 0 1 50 23476727 23476678 1.42e-05 50.9
"SNP_FB_0530906" "chr16A" 82 50 9 0 1 50 23477872 23477823 1.42e-05 50.9
"SNP_FB_0530906" "chr16A" 82 50 9 0 1 50 23502281 23502232 1.42e-05 50.9
"SNP_FB_0530906" "chr16A" 82 50 9 0 1 50 23503426 23503377 1.42e-05 50.9
"SNP_FB_0530906" "chr16A" 82 50 9 0 1 50 24170080 24170031 1.42e-05 50.9
"SNP_FB_0530906" "chr16A" 82 50 9 0 1 50 24564180 24564131 1.42e-05 50.9
"SNP_FB_0530906" "chr16A" 82 50 9 0 1 50 26287359 26287408 1.42e-05 50.9
"SNP_FB_0530906" "chr16A" 82 50 9 0 1 50 26790787 26790836 1.42e-05 50.9
"SNP_FB_0530906" "chr16A" 82 50 9 0 1 50 26972078 26972127 1.42e-05 50.9
"SNP_FB_0530906" "chr16A" 82 50 9 0 1 50 26972425 26972474 1.42e-05 50.9
"SNP_FB_0530906" "chr16A" 82 50 9 0 1 50 26972772 26972821 1.42e-05 50.9
"SNP_FB_0530906" "chr16A" 82 50 9 0 1 50 26973119 26973168 1.42e-05 50.9
"SNP_FB_0530906" "chr16A" 82 50 9 0 1 50 27395936 27395887 1.42e-05 50.9
"SNP_FB_0530906" "chr16A" 82 50 9 0 1 50 27396283 27396234 1.42e-05 50.9
"SNP_FB_0530906" "chr16A" 82 50 9 0 1 50 27396957 27396908 1.42e-05 50.9
"SNP_FB_0530906" "chr16A" 82 50 9 0 1 50 27573413 27573462 1.42e-05 50.9
"SNP_FB_0530906" "chr16A" 82 50 9 0 1 50 27575397 27575446 1.42e-05 50.9
"SNP_FB_0530906" "chr16A" 82 50 9 0 1 50 28744287 28744336 1.42e-05 50.9
"SNP_FB_0530906" "chr16A" 82 50 9 0 1 50 28744963 28745012 1.42e-05 50.9
"SNP_FB_0530906" "chr16A" 82 50 9 0 1 50 28745623 28745672 1.42e-05 50.9
"SNP_FB_0530906" "chr16A" 82 50 9 0 1 50 29417495 29417544 1.42e-05 50.9
"SNP_FB_0530906" "chr16A" 82 50 9 0 1 50 29417841 29417890 1.42e-05 50.9
"SNP_FB_0530906" "chr16A" 82 50 9 0 1 50 33111785 33111834 1.42e-05 50.9
"SNP_FB_0530906" "chr16A" 82 50 9 0 1 50 33112479 33112528 1.42e-05 50.9
"SNP_FB_0530906" "chr16A" 82 50 9 0 1 50 33366930 33366881 1.42e-05 50.9
"SNP_FB_0530906" "chr16A" 82 50 9 0 1 50 33581785 33581736 1.42e-05 50.9
"SNP_FB_0530906" "chr16A" 82 50 9 0 1 50 33582113 33582064 1.42e-05 50.9
"SNP_FB_0530906" "chr16A" 82 50 9 0 1 50 33582458 33582409 1.42e-05 50.9
"SNP_FB_0530906" "chr16A" 82 50 9 0 1 50 34709329 34709280 1.42e-05 50.9
"SNP_FB_0530906" "chr16A" 82 50 9 0 1 50 34925241 34925290 1.42e-05 50.9
"SNP_FB_0530906" "chr16A" 82 50 9 0 1 50 35761681 35761730 1.42e-05 50.9
"SNP_FB_0530906" "chr16A" 82 50 9 0 1 50 35762720 35762769 1.42e-05 50.9
"SNP_FB_0530906" "chr16A" 82 50 9 0 1 50 35773573 35773622 1.42e-05 50.9
"SNP_FB_0530906" "chr16A" 82 50 9 0 1 50 35774612 35774661 1.42e-05 50.9
"SNP_FB_0530906" "chr16A" 82 50 9 0 1 50 35946715 35946764 1.42e-05 50.9
"SNP_FB_0530906" "chr16A" 82 50 9 0 1 50 36896695 36896744 1.42e-05 50.9
"SNP_FB_0530906" "chr16A" 82 50 9 0 1 50 38646820 38646869 1.42e-05 50.9
"SNP_FB_0530906" "chr16A" 82 50 9 0 1 50 38647164 38647213 1.42e-05 50.9
"SNP_FB_0530906" "chr16A" 82 50 9 0 1 50 38925641 38925592 1.42e-05 50.9
"SNP_FB_0530906" "chr16A" 82 50 9 0 1 50 38925987 38925938 1.42e-05 50.9
"SNP_FB_0530906" "chr16A" 82 50 9 0 1 50 38926334 38926285 1.42e-05 50.9
"SNP_FB_0530906" "chr16A" 82 50 9 0 1 50 38927369 38927320 1.42e-05 50.9
"SNP_FB_0530906" "chr16A" 82 50 9 0 1 50 39133320 39133369 1.42e-05 50.9
"SNP_FB_0530906" "chr16A" 82 50 9 0 1 50 39134706 39134755 1.42e-05 50.9
"SNP_FB_0530906" "chr16A" 82 50 9 0 1 50 39135052 39135101 1.42e-05 50.9
"SNP_FB_0530906" "chr16A" 82 50 9 0 1 50 39136037 39136086 1.42e-05 50.9
"SNP_FB_0530906" "chr16A" 82 50 9 0 1 50 39385329 39385280 1.42e-05 50.9
"SNP_FB_0530906" "chr16A" 82 50 9 0 1 50 39386362 39386313 1.42e-05 50.9
"SNP_FB_0530906" "chr16A" 82 50 9 0 1 50 39400151 39400102 1.42e-05 50.9
"SNP_FB_0530906" "chr16A" 82 50 9 0 1 50 39400499 39400450 1.42e-05 50.9
"SNP_FB_0530906" "chr16A" 82 50 9 0 1 50 39603325 39603276 1.42e-05 50.9
"SNP_FB_0530906" "chr16A" 82 50 9 0 1 50 39603670 39603621 1.42e-05 50.9
"SNP_FB_0530906" "chr16A" 82 50 9 0 1 50 39604017 39603968 1.42e-05 50.9
"SNP_FB_0530906" "chr16A" 82 50 9 0 1 50 39604363 39604314 1.42e-05 50.9
"SNP_FB_0530906" "chr16A" 82 50 9 0 1 50 39604710 39604661 1.42e-05 50.9
"SNP_FB_0530906" "chr16A" 82 50 9 0 1 50 40845775 40845824 1.42e-05 50.9
"SNP_FB_0530906" "chr16A" 81.633 49 9 0 1 49 15973314 15973266 4.97e-05 49.1
"SNP_FB_0530906" "chr16A" 81.633 49 9 0 2 50 15973659 15973611 4.97e-05 49.1
"SNP_FB_0530906" "chr16A" 81.633 49 9 0 1 49 23123989 23124037 4.97e-05 49.1
"SNP_FB_0530906" "chr16A" 91.176 34 3 0 2 35 23475617 23475584 4.97e-05 49.1
"SNP_FB_0530906" "chr16A" 91.176 34 3 0 2 35 23501171 23501138 4.97e-05 49.1
"SNP_FB_0530906" "chr16A" 81.633 49 9 0 2 50 26791135 26791183 4.97e-05 49.1
"SNP_FB_0530906" "chr16A" 82 50 7 1 1 50 14346462 14346415 4.97e-05 48.2
"SNP_FB_0530906" "chr16A" 88.889 36 4 0 1 36 15948869 15948834 4.97e-05 48.2
"SNP_FB_0530906" "chr16A" 82 50 7 1 1 50 18765044 18764997 4.97e-05 48.2
"SNP_FB_0530906" "chr16A" 82 50 7 1 1 50 18776019 18775972 4.97e-05 48.2
"SNP_FB_0530906" "chr16A" 88.889 36 4 0 1 36 20346086 20346051 4.97e-05 48.2
"SNP_FB_0530906" "chr16A" 88.889 36 4 0 1 36 22073032 22073067 4.97e-05 48.2
"SNP_FB_0530906" "chr16A" 88.889 36 4 0 1 36 22084056 22084091 4.97e-05 48.2
"SNP_FB_0530906" "chr16A" 81.25 48 9 0 1 48 16513715 16513762 0.000174 47.3
"SNP_FB_0530906" "chr16A" 82 50 8 1 1 50 27268112 27268160 0.000174 47.3
"SNP_FB_0530906" "chr16A" 81.25 48 9 0 1 48 28743948 28743995 0.000174 47.3
"SNP_FB_0530906" "chr16A" 82 50 8 1 1 50 34503715 34503763 0.000174 47.3
"SNP_FB_0530906" "chr16A" 80 50 10 0 1 50 1953269 1953220 0.000174 46.4
"SNP_FB_0530906" "chr16A" 80 50 10 0 1 50 4371560 4371511 0.000174 46.4
"SNP_FB_0530906" "chr16A" 80 50 10 0 1 50 6946754 6946803 0.000174 46.4
"SNP_FB_0530906" "chr16A" 80 50 10 0 1 50 6947792 6947841 0.000174 46.4
"SNP_FB_0530906" "chr16A" 80 50 10 0 1 50 7468229 7468278 0.000174 46.4
"SNP_FB_0530906" "chr16A" 80 50 10 0 1 50 9787362 9787313 0.000174 46.4
"SNP_FB_0530906" "chr16A" 80 50 10 0 1 50 10039552 10039601 0.000174 46.4
"SNP_FB_0530906" "chr16A" 80 50 10 0 1 50 10057184 10057135 0.000174 46.4
"SNP_FB_0530906" "chr16A" 80 50 10 0 1 50 11414096 11414145 0.000174 46.4
"SNP_FB_0530906" "chr16A" 80 50 10 0 1 50 11444088 11444039 0.000174 46.4
"SNP_FB_0530906" "chr16A" 80 50 10 0 1 50 14346781 14346732 0.000174 46.4
"SNP_FB_0530906" "chr16A" 80 50 10 0 1 50 16514059 16514108 0.000174 46.4
"SNP_FB_0530906" "chr16A" 80 50 10 0 1 50 16514407 16514456 0.000174 46.4
"SNP_FB_0530906" "chr16A" 80 50 10 0 1 50 16730263 16730312 0.000174 46.4
"SNP_FB_0530906" "chr16A" 80 50 10 0 1 50 17093194 17093243 0.000174 46.4
"SNP_FB_0530906" "chr16A" 80 50 10 0 1 50 17093543 17093592 0.000174 46.4
"SNP_FB_0530906" "chr16A" 80 50 10 0 1 50 17375678 17375629 0.000174 46.4
"SNP_FB_0530906" "chr16A" 80 50 10 0 1 50 18764703 18764654 0.000174 46.4
"SNP_FB_0530906" "chr16A" 80 50 10 0 1 50 18765723 18765674 0.000174 46.4
"SNP_FB_0530906" "chr16A" 80 50 10 0 1 50 18766069 18766020 0.000174 46.4
"SNP_FB_0530906" "chr16A" 80 50 10 0 1 50 18766762 18766713 0.000174 46.4
"SNP_FB_0530906" "chr16A" 80 50 10 0 1 50 18776698 18776649 0.000174 46.4
"SNP_FB_0530906" "chr16A" 80 50 10 0 1 50 18777044 18776995 0.000174 46.4
"SNP_FB_0530906" "chr16A" 80 50 10 0 1 50 18777738 18777689 0.000174 46.4
"SNP_FB_0530906" "chr16A" 80 50 10 0 1 50 19334875 19334826 0.000174 46.4
"SNP_FB_0530906" "chr16A" 80 50 10 0 1 50 19344424 19344375 0.000174 46.4
"SNP_FB_0530906" "chr16A" 80 50 10 0 1 50 19360430 19360479 0.000174 46.4
"SNP_FB_0530906" "chr16A" 80 50 10 0 1 50 19739688 19739639 0.000174 46.4
"SNP_FB_0530906" "chr16A" 80 50 10 0 1 50 19740037 19739988 0.000174 46.4
"SNP_FB_0530906" "chr16A" 82.222 45 8 0 6 50 20339404 20339360 0.000174 46.4
"SNP_FB_0530906" "chr16A" 80 50 10 0 1 50 20648632 20648583 0.000174 46.4
"SNP_FB_0530906" "chr16A" 80 50 10 0 1 50 20659996 20659947 0.000174 46.4
"SNP_FB_0530906" "chr16A" 80 50 10 0 1 50 20933425 20933376 0.000174 46.4
"SNP_FB_0530906" "chr16A" 80 50 10 0 1 50 21138883 21138932 0.000174 46.4
"SNP_FB_0530906" "chr16A" 80 50 10 0 1 50 21139206 21139255 0.000174 46.4
"SNP_FB_0530906" "chr16A" 80 50 10 0 1 50 22072335 22072384 0.000174 46.4
"SNP_FB_0530906" "chr16A" 80 50 10 0 1 50 22083359 22083408 0.000174 46.4
"SNP_FB_0530906" "chr16A" 80 50 10 0 1 50 22233151 22233102 0.000174 46.4
"SNP_FB_0530906" "chr16A" 80 50 10 0 1 50 22826269 22826220 0.000174 46.4
"SNP_FB_0530906" "chr16A" 80 50 10 0 1 50 22838016 22837967 0.000174 46.4
"SNP_FB_0530906" "chr16A" 80 50 10 0 1 50 23122605 23122654 0.000174 46.4
"SNP_FB_0530906" "chr16A" 80 50 10 0 1 50 23122951 23123000 0.000174 46.4
"SNP_FB_0530906" "chr16A" 80 50 10 0 1 50 24562798 24562749 0.000174 46.4
"SNP_FB_0530906" "chr16A" 80 50 10 0 1 50 24563833 24563784 0.000174 46.4
"SNP_FB_0530906" "chr16A" 80 50 10 0 1 50 25093277 25093326 0.000174 46.4
"SNP_FB_0530906" "chr16A" 80 50 10 0 1 50 25094302 25094351 0.000174 46.4
"SNP_FB_0530906" "chr16A" 80 50 10 0 1 50 25107608 25107657 0.000174 46.4
"SNP_FB_0530906" "chr16A" 80 50 10 0 1 50 25108633 25108682 0.000174 46.4
"SNP_FB_0530906" "chr16A" 80 50 10 0 1 50 26789750 26789799 0.000174 46.4
"SNP_FB_0530906" "chr16A" 80 50 10 0 1 50 26790096 26790145 0.000174 46.4
"SNP_FB_0530906" "chr16A" 80 50 10 0 1 50 27267767 27267816 0.000174 46.4
"SNP_FB_0530906" "chr16A" 80 50 10 0 1 50 27396620 27396571 0.000174 46.4
"SNP_FB_0530906" "chr16A" 80 50 10 0 1 50 27518261 27518310 0.000174 46.4
"SNP_FB_0530906" "chr16A" 80 50 10 0 1 50 29417149 29417198 0.000174 46.4
"SNP_FB_0530906" "chr16A" 80 50 10 0 1 50 31813209 31813258 0.000174 46.4
"SNP_FB_0530906" "chr16A" 80 50 10 0 1 50 31817281 31817232 0.000174 46.4
"SNP_FB_0530906" "chr16A" 80 50 10 0 1 50 33112132 33112181 0.000174 46.4
"SNP_FB_0530906" "chr16A" 80 50 10 0 1 50 33366238 33366189 0.000174 46.4
"SNP_FB_0530906" "chr16A" 80 50 10 0 1 50 33367620 33367571 0.000174 46.4
"SNP_FB_0530906" "chr16A" 80 50 10 0 1 50 34502685 34502734 0.000174 46.4
"SNP_FB_0530906" "chr16A" 80 50 10 0 1 50 34710911 34710862 0.000174 46.4
"SNP_FB_0530906" "chr16A" 82.222 45 8 0 6 50 37120466 37120510 0.000174 46.4
"SNP_FB_0530906" "chr16A" 80 50 10 0 1 50 38646151 38646200 0.000174 46.4
"SNP_FB_0530906" "chr16A" 80 50 10 0 1 50 39132974 39133023 0.000174 46.4
"SNP_FB_0530906" "chr16A" 80 50 10 0 1 50 39135398 39135447 0.000174 46.4
"SNP_FB_0530906" "chr16A" 80 50 10 0 1 50 39400846 39400797 0.000174 46.4
"SNP_FB_0530906" "chr16A" 80.851 47 9 0 1 47 18775678 18775632 0.000606 45.5
"SNP_FB_0530906" "chr16A" 79.592 49 10 0 2 50 23477223 23477175 0.000606 44.6
"SNP_FB_0530906" "chr16A" 79.592 49 10 0 2 50 23502777 23502729 0.000606 44.6
"SNP_FB_0530906" "chr16A" 79.592 49 10 0 1 49 27269926 27269974 0.000606 44.6
"SNP_FB_0530906" "chr16A" 79.592 49 10 0 2 50 35946370 35946418 0.000606 44.6
"SNP_FB_0530906" "chr16A" 80 50 8 1 1 50 11443741 11443694 0.002 43.7
"SNP_FB_0530906" "chr16A" 81.132 53 4 3 1 50 15591994 15591945 0.002 43.7
"SNP_FB_0530906" "chr16A" 86.111 36 5 0 1 36 15948529 15948494 0.002 43.7
"SNP_FB_0530906" "chr16A" 81.132 53 4 3 1 50 21138562 21138611 0.002 43.7
"SNP_FB_0530906" "chr16A" 81.132 53 4 3 1 50 21139554 21139603 0.002 43.7
"SNP_FB_0530906" "chr16A" 86.111 36 5 0 1 36 27269581 27269616 0.002 43.7
"SNP_FB_0530906" "chr16A" 80 50 9 1 1 50 10056837 10056789 0.002 42.8
"SNP_FB_0530906" "chr16A" 80 50 9 1 1 50 22808713 22808665 0.002 42.8
"SNP_FB_0530906" "chr16A" 81.395 43 8 0 3 45 22825576 22825534 0.002 42.8
"SNP_FB_0530906" "chr16A" 80 50 9 1 1 50 22826615 22826567 0.002 42.8
"SNP_FB_0530906" "chr16A" 80 50 9 1 1 50 39134013 39134061 0.002 42.8
"SNP_FB_0530906" "chr16A" 78 50 11 0 1 50 1786690 1786641 0.007 41.9
"SNP_FB_0530906" "chr16A" 78 50 11 0 1 50 1798964 1798915 0.007 41.9
"SNP_FB_0530906" "chr16A" 78 50 11 0 1 50 6948138 6948187 0.007 41.9
"SNP_FB_0530906" "chr16A" 78 50 11 0 1 50 6958208 6958257 0.007 41.9
"SNP_FB_0530906" "chr16A" 78 50 11 0 1 50 10037817 10037866 0.007 41.9
"SNP_FB_0530906" "chr16A" 78 50 11 0 1 50 10058031 10057982 0.007 41.9
"SNP_FB_0530906" "chr16A" 85.714 35 5 0 1 35 10058468 10058434 0.007 41.9
"SNP_FB_0530906" "chr16A" 78 50 11 0 1 50 10058814 10058765 0.007 41.9
"SNP_FB_0530906" "chr16A" 78 50 11 0 1 50 11414442 11414491 0.007 41.9
"SNP_FB_0530906" "chr16A" 78 50 11 0 1 50 12218666 12218617 0.007 41.9
"SNP_FB_0530906" "chr16A" 78 50 11 0 1 50 15948207 15948158 0.007 41.9
"SNP_FB_0530906" "chr16A" 78 50 11 0 1 50 16027484 16027533 0.007 41.9
"SNP_FB_0530906" "chr16A" 78 50 11 0 1 50 17376025 17375976 0.007 41.9
"SNP_FB_0530906" "chr16A" 78 50 11 0 1 50 17377415 17377366 0.007 41.9
"SNP_FB_0530906" "chr16A" 78 50 11 0 1 50 19344769 19344720 0.007 41.9
"SNP_FB_0530906" "chr16A" 78 50 11 0 1 50 19739339 19739290 0.007 41.9
"SNP_FB_0530906" "chr16A" 78 50 11 0 1 50 20647961 20647912 0.007 41.9
"SNP_FB_0530906" "chr16A" 78 50 11 0 1 50 20659325 20659276 0.007 41.9
"SNP_FB_0530906" "chr16A" 78 50 11 0 1 50 21140250 21140299 0.007 41.9
"SNP_FB_0530906" "chr16A" 78 50 11 0 1 50 22232461 22232412 0.007 41.9
"SNP_FB_0530906" "chr16A" 85.714 35 5 0 1 35 22810106 22810072 0.007 41.9
"SNP_FB_0530906" "chr16A" 78 50 11 0 1 50 22838362 22838313 0.007 41.9
"SNP_FB_0530906" "chr16A" 78 50 11 0 1 50 23124669 23124718 0.007 41.9
"SNP_FB_0530906" "chr16A" 78 50 11 0 1 50 24268682 24268633 0.007 41.9
"SNP_FB_0530906" "chr16A" 78 50 11 0 1 50 24563486 24563437 0.007 41.9
"SNP_FB_0530906" "chr16A" 78 50 11 0 1 50 25093964 25094013 0.007 41.9
"SNP_FB_0530906" "chr16A" 78 50 11 0 1 50 25094639 25094688 0.007 41.9
"SNP_FB_0530906" "chr16A" 78 50 11 0 1 50 25108295 25108344 0.007 41.9
"SNP_FB_0530906" "chr16A" 78 50 11 0 1 50 25108970 25109019 0.007 41.9
"SNP_FB_0530906" "chr16A" 78 50 11 0 1 50 26286377 26286426 0.007 41.9
"SNP_FB_0530906" "chr16A" 78 50 11 0 1 50 26287023 26287072 0.007 41.9
"SNP_FB_0530906" "chr16A" 78 50 11 0 1 50 26790441 26790490 0.007 41.9
"SNP_FB_0530906" "chr16A" 78 50 11 0 1 50 27518607 27518656 0.007 41.9
"SNP_FB_0530906" "chr16A" 78 50 11 0 1 50 27518944 27518993 0.007 41.9
"SNP_FB_0530906" "chr16A" 78 50 11 0 1 50 31810961 31811010 0.007 41.9
"SNP_FB_0530906" "chr16A" 78 50 11 0 1 50 33366585 33366536 0.007 41.9
"SNP_FB_0530906" "chr16A" 78 50 11 0 1 50 33582596 33582547 0.007 41.9
"SNP_FB_0530906" "chr16A" 85.714 35 5 0 1 35 37110149 37110183 0.007 41.9
"SNP_FB_0530906" "chr16A" 78 50 11 0 1 50 39132626 39132675 0.007 41.9
"SNP_FB_0530906" "chr16A" 78 50 11 0 1 50 39605403 39605354 0.007 41.9
"SNP_FB_0530906" "chr16A" 83.333 42 3 2 1 41 31811643 31811681 0.026 40.1
"SNP_FB_0530906" "chr16A" 92.308 26 2 0 1 26 1786345 1786320 0.026 39.2
"SNP_FB_0530906" "chr16A" 92.308 26 2 0 1 26 1798619 1798594 0.026 39.2
"SNP_FB_0530906" "chr16A" 79.167 48 9 1 3 50 10057606 10057560 0.026 39.2
"SNP_FB_0530906" "chr16A" 83.333 36 6 0 1 36 10059160 10059125 0.026 39.2
"SNP_FB_0530906" "chr16A" 92.308 26 2 0 1 26 24168692 24168667 0.026 39.2
"SNP_FB_0530906" "chr16A" 83.333 36 6 0 1 36 25093626 25093661 0.026 39.2
"SNP_FB_0530906" "chr16A" 83.333 36 6 0 1 36 25107957 25107992 0.026 39.2
"SNP_FB_0530906" "chr16A" 80.488 41 8 0 1 41 31811309 31811349 0.026 39.2
"SNP_FB_0530906" "chr16A" 79.245 53 5 3 1 50 31812866 31812915 0.026 39.2
"SNP_FB_0530906" "chr16A" 76 50 12 0 1 50 15591321 15591272 0.09 37.4
"SNP_FB_0530906" "chr16A" 76 50 12 0 1 50 24169384 24169335 0.09 37.4
"SNP_FB_0530906" "chr16A" 76 50 12 0 1 50 26215409 26215458 0.09 37.4
"SNP_FB_0530906" "chr16A" 77.778 45 10 0 6 50 34710215 34710171 0.09 37.4
"SNP_FB_0530906" "chr16A" 76 50 12 0 1 50 39135690 39135739 0.09 37.4
"SNP_FB_0530906" "chr16A" 88.889 27 3 0 1 27 16723598 16723624 0.31 36.5
"SNP_FB_0530906" "chr16A" 88.462 26 3 0 1 26 11413069 11413094 1.1 34.6
"SNP_FB_0530906" "chr16A" 75 48 12 0 1 48 20343020 20342973 1.1 33.7
"SNP_FB_0530906" "chr16A" 76 50 11 1 1 50 23799371 23799419 1.1 33.7
"SNP_FB_0530906" "chr16A" 74 50 13 0 1 50 11228420 11228469 3.8 32.8
"SNP_FB_0530906" "chr16A" 74 50 13 0 1 50 14889007 14889056 3.8 32.8
"SNP_FB_0530906" "chr16A" 74 50 13 0 1 50 14889354 14889403 3.8 32.8
"SNP_FB_0530906" "chr16A" 74 50 13 0 1 50 14889701 14889750 3.8 32.8
"SNP_FB_0530906" "chr16A" 74 50 13 0 1 50 14890048 14890097 3.8 32.8
"SNP_FB_0530906" "chr16A" 74 50 13 0 1 50 14890395 14890444 3.8 32.8
"SNP_FB_0530906" "chr16A" 74 50 13 0 1 50 14890742 14890791 3.8 32.8
"SNP_FB_0530906" "chr16A" 74 50 13 0 1 50 30881567 30881616 3.8 32.8
"SNP_FB_0530906" "chr16A" 74 50 13 0 1 50 40001523 40001572 3.8 32.8
"SNP_FB_0530906" "chr16A" 85.185 27 4 0 1 27 40033659 40033685 3.8 31.9
"SNP_FB_0530906" "chr17A" 90 50 5 0 1 50 1044109 1044060 5.31e-11 68.9
"SNP_FB_0530906" "chr17A" 90 50 5 0 1 50 14811654 14811605 5.31e-11 68.9
"SNP_FB_0530906" "chr17A" 90 50 5 0 1 50 16321254 16321303 5.31e-11 68.9
"SNP_FB_0530906" "chr17A" 90 50 5 0 1 50 20855977 20855928 5.31e-11 68.9
"SNP_FB_0530906" "chr17A" 90 50 5 0 1 50 27518478 27518429 5.31e-11 68.9
"SNP_FB_0530906" "chr17A" 90 50 5 0 1 50 28485332 28485381 5.31e-11 68.9
"SNP_FB_0530906" "chr17A" 88 50 6 0 1 50 1045137 1045088 6.47e-10 64.4
"SNP_FB_0530906" "chr17A" 88 50 6 0 1 50 5215276 5215227 6.47e-10 64.4
"SNP_FB_0530906" "chr17A" 88 50 6 0 1 50 5215622 5215573 6.47e-10 64.4
"SNP_FB_0530906" "chr17A" 88 50 6 0 1 50 7374072 7374023 6.47e-10 64.4
"SNP_FB_0530906" "chr17A" 88 50 6 0 1 50 7889313 7889264 6.47e-10 64.4
"SNP_FB_0530906" "chr17A" 88 50 6 0 1 50 11269738 11269689 6.47e-10 64.4
"SNP_FB_0530906" "chr17A" 88 50 6 0 1 50 11377010 11376961 6.47e-10 64.4
"SNP_FB_0530906" "chr17A" 88 50 6 0 1 50 11581637 11581686 6.47e-10 64.4
"SNP_FB_0530906" "chr17A" 88 50 6 0 1 50 11830080 11830129 6.47e-10 64.4
"SNP_FB_0530906" "chr17A" 88 50 6 0 1 50 13734292 13734243 6.47e-10 64.4
"SNP_FB_0530906" "chr17A" 88 50 6 0 1 50 14126692 14126643 6.47e-10 64.4
"SNP_FB_0530906" "chr17A" 88 50 6 0 1 50 14127038 14126989 6.47e-10 64.4
"SNP_FB_0530906" "chr17A" 88 50 6 0 1 50 14268387 14268338 6.47e-10 64.4
"SNP_FB_0530906" "chr17A" 88 50 6 0 1 50 14534973 14534924 6.47e-10 64.4
"SNP_FB_0530906" "chr17A" 88 50 6 0 1 50 14535320 14535271 6.47e-10 64.4
"SNP_FB_0530906" "chr17A" 88 50 6 0 1 50 14811308 14811259 6.47e-10 64.4
"SNP_FB_0530906" "chr17A" 88 50 6 0 1 50 15102266 15102217 6.47e-10 64.4
"SNP_FB_0530906" "chr17A" 88 50 6 0 1 50 15102958 15102909 6.47e-10 64.4
"SNP_FB_0530906" "chr17A" 88 50 6 0 1 50 16108406 16108455 6.47e-10 64.4
"SNP_FB_0530906" "chr17A" 88 50 6 0 1 50 16320907 16320956 6.47e-10 64.4
"SNP_FB_0530906" "chr17A" 88 50 6 0 1 50 16322292 16322341 6.47e-10 64.4
"SNP_FB_0530906" "chr17A" 88 50 6 0 1 50 16322637 16322686 6.47e-10 64.4
"SNP_FB_0530906" "chr17A" 88 50 6 0 1 50 20856669 20856620 6.47e-10 64.4
"SNP_FB_0530906" "chr17A" 88 50 6 0 1 50 21310824 21310873 6.47e-10 64.4
"SNP_FB_0530906" "chr17A" 88 50 6 0 1 50 22061588 22061637 6.47e-10 64.4
"SNP_FB_0530906" "chr17A" 88 50 6 0 1 50 22064706 22064755 6.47e-10 64.4
"SNP_FB_0530906" "chr17A" 88 50 6 0 1 50 22751310 22751359 6.47e-10 64.4
"SNP_FB_0530906" "chr17A" 88 50 6 0 1 50 26549757 26549806 6.47e-10 64.4
"SNP_FB_0530906" "chr17A" 88 50 6 0 1 50 27215328 27215279 6.47e-10 64.4
"SNP_FB_0530906" "chr17A" 88 50 6 0 1 50 27290251 27290202 6.47e-10 64.4
"SNP_FB_0530906" "chr17A" 88 50 6 0 1 50 27517093 27517044 6.47e-10 64.4
"SNP_FB_0530906" "chr17A" 88 50 6 0 1 50 27518824 27518775 6.47e-10 64.4
"SNP_FB_0530906" "chr17A" 88 50 6 0 1 50 27519171 27519122 6.47e-10 64.4
"SNP_FB_0530906" "chr17A" 88 50 6 0 1 50 28586326 28586277 6.47e-10 64.4
"SNP_FB_0530906" "chr17A" 86 50 7 0 1 50 1043071 1043022 2.75e-08 59.9
"SNP_FB_0530906" "chr17A" 86 50 7 0 1 50 5216316 5216267 2.75e-08 59.9
"SNP_FB_0530906" "chr17A" 86 50 7 0 1 50 7374420 7374371 2.75e-08 59.9
"SNP_FB_0530906" "chr17A" 86 50 7 0 1 50 7374766 7374717 2.75e-08 59.9
"SNP_FB_0530906" "chr17A" 88.889 45 5 0 6 50 7375454 7375410 2.75e-08 59.9
"SNP_FB_0530906" "chr17A" 88.889 45 5 0 6 50 7376147 7376103 2.75e-08 59.9
"SNP_FB_0530906" "chr17A" 86 50 7 0 1 50 7656546 7656497 2.75e-08 59.9
"SNP_FB_0530906" "chr17A" 86 50 7 0 1 50 9728079 9728128 2.75e-08 59.9
"SNP_FB_0530906" "chr17A" 86 50 7 0 1 50 11271818 11271769 2.75e-08 59.9
"SNP_FB_0530906" "chr17A" 86 50 7 0 1 50 11272164 11272115 2.75e-08 59.9
"SNP_FB_0530906" "chr17A" 86 50 7 0 1 50 11378049 11378000 2.75e-08 59.9
"SNP_FB_0530906" "chr17A" 86 50 7 0 1 50 11378396 11378347 2.75e-08 59.9
"SNP_FB_0530906" "chr17A" 86 50 7 0 1 50 13356798 13356847 2.75e-08 59.9
"SNP_FB_0530906" "chr17A" 86 50 7 0 1 50 14127730 14127681 2.75e-08 59.9
"SNP_FB_0530906" "chr17A" 86 50 7 0 1 50 14267275 14267324 2.75e-08 59.9
"SNP_FB_0530906" "chr17A" 86 50 7 0 1 50 14533935 14533886 2.75e-08 59.9
"SNP_FB_0530906" "chr17A" 86 50 7 0 1 50 14810270 14810221 2.75e-08 59.9
"SNP_FB_0530906" "chr17A" 86 50 7 0 1 50 14810616 14810567 2.75e-08 59.9
"SNP_FB_0530906" "chr17A" 86 50 7 0 1 50 14810962 14810913 2.75e-08 59.9
"SNP_FB_0530906" "chr17A" 86 50 7 0 1 50 15101228 15101179 2.75e-08 59.9
"SNP_FB_0530906" "chr17A" 86 50 7 0 1 50 15102611 15102562 2.75e-08 59.9
"SNP_FB_0530906" "chr17A" 86 50 7 0 1 50 15103651 15103602 2.75e-08 59.9
"SNP_FB_0530906" "chr17A" 86 50 7 0 1 50 16320561 16320610 2.75e-08 59.9
"SNP_FB_0530906" "chr17A" 86 50 7 0 1 50 16321945 16321994 2.75e-08 59.9
"SNP_FB_0530906" "chr17A" 86 50 7 0 1 50 19719127 19719078 2.75e-08 59.9
"SNP_FB_0530906" "chr17A" 86 50 7 0 1 50 22749579 22749628 2.75e-08 59.9
"SNP_FB_0530906" "chr17A" 86 50 7 0 1 50 22749925 22749974 2.75e-08 59.9
"SNP_FB_0530906" "chr17A" 86 50 7 0 1 50 22751656 22751705 2.75e-08 59.9
"SNP_FB_0530906" "chr17A" 86 50 7 0 1 50 22794722 22794771 2.75e-08 59.9
"SNP_FB_0530906" "chr17A" 86 50 7 0 1 50 23282120 23282169 2.75e-08 59.9
"SNP_FB_0530906" "chr17A" 86 50 7 0 1 50 23282465 23282514 2.75e-08 59.9
"SNP_FB_0530906" "chr17A" 86 50 7 0 1 50 23282811 23282860 2.75e-08 59.9
"SNP_FB_0530906" "chr17A" 86 50 7 0 1 50 23614334 23614383 2.75e-08 59.9
"SNP_FB_0530906" "chr17A" 86 50 7 0 1 50 26381715 26381666 2.75e-08 59.9
"SNP_FB_0530906" "chr17A" 86 50 7 0 1 50 26382733 26382684 2.75e-08 59.9
"SNP_FB_0530906" "chr17A" 86 50 7 0 1 50 27214983 27214934 2.75e-08 59.9
"SNP_FB_0530906" "chr17A" 86 50 7 0 1 50 27289217 27289168 2.75e-08 59.9
"SNP_FB_0530906" "chr17A" 86 50 7 0 1 50 27516747 27516698 2.75e-08 59.9
"SNP_FB_0530906" "chr17A" 86 50 7 0 1 50 27517439 27517390 2.75e-08 59.9
"SNP_FB_0530906" "chr17A" 86 50 7 0 1 50 27517786 27517737 2.75e-08 59.9
"SNP_FB_0530906" "chr17A" 86 50 7 0 1 50 27520548 27520499 2.75e-08 59.9
"SNP_FB_0530906" "chr17A" 86 50 7 0 1 50 27520895 27520846 2.75e-08 59.9
"SNP_FB_0530906" "chr17A" 86 50 7 0 1 50 27521241 27521192 2.75e-08 59.9
"SNP_FB_0530906" "chr17A" 86 50 7 0 1 50 28484639 28484688 2.75e-08 59.9
"SNP_FB_0530906" "chr17A" 86 50 7 0 1 50 28484985 28485034 2.75e-08 59.9
"SNP_FB_0530906" "chr17A" 86 50 7 0 1 50 28486371 28486420 2.75e-08 59.9
"SNP_FB_0530906" "chr17A" 86 50 7 0 1 50 28487760 28487809 2.75e-08 59.9
"SNP_FB_0530906" "chr17A" 86 50 7 0 1 50 28573657 28573608 2.75e-08 59.9
"SNP_FB_0530906" "chr17A" 86 50 7 0 1 50 29083880 29083831 2.75e-08 59.9
"SNP_FB_0530906" "chr17A" 86 50 7 0 1 50 29644360 29644409 2.75e-08 59.9
"SNP_FB_0530906" "chr17A" 86 50 7 0 1 50 29645375 29645424 2.75e-08 59.9
"SNP_FB_0530906" "chr17A" 86.275 51 6 1 1 50 13734638 13734588 9.6e-08 58.1
"SNP_FB_0530906" "chr17A" 86.275 51 6 1 1 50 22061242 22061292 9.6e-08 58.1
"SNP_FB_0530906" "chr17A" 86.275 51 6 1 1 50 22062973 22063023 9.6e-08 58.1
"SNP_FB_0530906" "chr17A" 86.275 51 6 1 1 50 22064359 22064409 9.6e-08 58.1
"SNP_FB_0530906" "chr17A" 86.275 51 6 1 1 50 23619415 23619465 9.6e-08 58.1
"SNP_FB_0530906" "chr17A" 84 50 8 0 1 50 1043417 1043368 3.35e-07 55.4
"SNP_FB_0530906" "chr17A" 84 50 8 0 1 50 1044457 1044408 3.35e-07 55.4
"SNP_FB_0530906" "chr17A" 84 50 8 0 1 50 1044805 1044756 3.35e-07 55.4
"SNP_FB_0530906" "chr17A" 84 50 8 0 1 50 5217355 5217306 3.35e-07 55.4
"SNP_FB_0530906" "chr17A" 84 50 8 0 1 50 7362044 7362093 3.35e-07 55.4
"SNP_FB_0530906" "chr17A" 86.667 45 6 0 1 45 7362366 7362410 3.35e-07 55.4
"SNP_FB_0530906" "chr17A" 84 50 8 0 1 50 8477205 8477254 3.35e-07 55.4
"SNP_FB_0530906" "chr17A" 84 50 8 0 1 50 9727733 9727782 3.35e-07 55.4
"SNP_FB_0530906" "chr17A" 84 50 8 0 1 50 9728426 9728475 3.35e-07 55.4
"SNP_FB_0530906" "chr17A" 84 50 8 0 1 50 9728773 9728822 3.35e-07 55.4
"SNP_FB_0530906" "chr17A" 84 50 8 0 1 50 11269046 11268997 3.35e-07 55.4
"SNP_FB_0530906" "chr17A" 84 50 8 0 1 50 11270085 11270036 3.35e-07 55.4
"SNP_FB_0530906" "chr17A" 84 50 8 0 1 50 11271124 11271075 3.35e-07 55.4
"SNP_FB_0530906" "chr17A" 84 50 8 0 1 50 11271471 11271422 3.35e-07 55.4
"SNP_FB_0530906" "chr17A" 84 50 8 0 1 50 11376664 11376615 3.35e-07 55.4
"SNP_FB_0530906" "chr17A" 84 50 8 0 1 50 11377703 11377654 3.35e-07 55.4
"SNP_FB_0530906" "chr17A" 84 50 8 0 1 50 11378742 11378693 3.35e-07 55.4
"SNP_FB_0530906" "chr17A" 84 50 8 0 1 50 11946667 11946618 3.35e-07 55.4
"SNP_FB_0530906" "chr17A" 84 50 8 0 1 50 11947014 11946965 3.35e-07 55.4
"SNP_FB_0530906" "chr17A" 84 50 8 0 1 50 11948398 11948349 3.35e-07 55.4
"SNP_FB_0530906" "chr17A" 84 50 8 0 1 50 12232734 12232783 3.35e-07 55.4
"SNP_FB_0530906" "chr17A" 84 50 8 0 1 50 13356452 13356501 3.35e-07 55.4
"SNP_FB_0530906" "chr17A" 84 50 8 0 1 50 13357140 13357189 3.35e-07 55.4
"SNP_FB_0530906" "chr17A" 84 50 8 0 1 50 13391575 13391526 3.35e-07 55.4
"SNP_FB_0530906" "chr17A" 84 50 8 0 1 50 13392616 13392567 3.35e-07 55.4
"SNP_FB_0530906" "chr17A" 84 50 8 0 1 50 13736021 13735972 3.35e-07 55.4
"SNP_FB_0530906" "chr17A" 84 50 8 0 1 50 14126346 14126297 3.35e-07 55.4
"SNP_FB_0530906" "chr17A" 84 50 8 0 1 50 14127384 14127335 3.35e-07 55.4
"SNP_FB_0530906" "chr17A" 84 50 8 0 1 50 14268733 14268684 3.35e-07 55.4
"SNP_FB_0530906" "chr17A" 84 50 8 0 1 50 14350748 14350699 3.35e-07 55.4
"SNP_FB_0530906" "chr17A" 84 50 8 0 1 50 14352832 14352783 3.35e-07 55.4
"SNP_FB_0530906" "chr17A" 84 50 8 0 1 50 14516044 14516093 3.35e-07 55.4
"SNP_FB_0530906" "chr17A" 84 50 8 0 1 50 14532216 14532167 3.35e-07 55.4
"SNP_FB_0530906" "chr17A" 84 50 8 0 1 50 15101574 15101525 3.35e-07 55.4
"SNP_FB_0530906" "chr17A" 84 50 8 0 1 50 15103305 15103256 3.35e-07 55.4
"SNP_FB_0530906" "chr17A" 84 50 8 0 1 50 15286431 15286382 3.35e-07 55.4
"SNP_FB_0530906" "chr17A" 84 50 8 0 1 50 16108731 16108780 3.35e-07 55.4
"SNP_FB_0530906" "chr17A" 84 50 8 0 1 50 16321600 16321649 3.35e-07 55.4
"SNP_FB_0530906" "chr17A" 84 50 8 0 1 50 19718782 19718733 3.35e-07 55.4
"SNP_FB_0530906" "chr17A" 84 50 8 0 1 50 19719462 19719413 3.35e-07 55.4
"SNP_FB_0530906" "chr17A" 84 50 8 0 1 50 19720498 19720449 3.35e-07 55.4
"SNP_FB_0530906" "chr17A" 84 50 8 0 1 50 20857015 20856966 3.35e-07 55.4
"SNP_FB_0530906" "chr17A" 84 50 8 0 1 50 21311877 21311926 3.35e-07 55.4
"SNP_FB_0530906" "chr17A" 84 50 8 0 1 50 22059857 22059906 3.35e-07 55.4
"SNP_FB_0530906" "chr17A" 84 50 8 0 1 50 22062280 22062329 3.35e-07 55.4
"SNP_FB_0530906" "chr17A" 84 50 8 0 1 50 22155684 22155635 3.35e-07 55.4
"SNP_FB_0530906" "chr17A" 84 50 8 0 1 50 22749233 22749282 3.35e-07 55.4
"SNP_FB_0530906" "chr17A" 84 50 8 0 1 50 22750617 22750666 3.35e-07 55.4
"SNP_FB_0530906" "chr17A" 84 50 8 0 1 50 22752003 22752052 3.35e-07 55.4
"SNP_FB_0530906" "chr17A" 84 50 8 0 1 50 23281774 23281823 3.35e-07 55.4
"SNP_FB_0530906" "chr17A" 84 50 8 0 1 50 23283157 23283206 3.35e-07 55.4
"SNP_FB_0530906" "chr17A" 84 50 8 0 1 50 23344671 23344622 3.35e-07 55.4
"SNP_FB_0530906" "chr17A" 84 50 8 0 1 50 23345019 23344970 3.35e-07 55.4
"SNP_FB_0530906" "chr17A" 84 50 8 0 1 50 23613299 23613348 3.35e-07 55.4
"SNP_FB_0530906" "chr17A" 84 50 8 0 1 50 23613644 23613693 3.35e-07 55.4
"SNP_FB_0530906" "chr17A" 84 50 8 0 1 50 23613989 23614038 3.35e-07 55.4
"SNP_FB_0530906" "chr17A" 84 50 8 0 1 50 23622619 23622668 3.35e-07 55.4
"SNP_FB_0530906" "chr17A" 84 50 8 0 1 50 25144360 25144409 3.35e-07 55.4
"SNP_FB_0530906" "chr17A" 84 50 8 0 1 50 26047577 26047626 3.35e-07 55.4
"SNP_FB_0530906" "chr17A" 84 50 8 0 1 50 26047909 26047958 3.35e-07 55.4
"SNP_FB_0530906" "chr17A" 84 50 8 0 1 50 26382043 26381994 3.35e-07 55.4
"SNP_FB_0530906" "chr17A" 84 50 8 0 1 50 26382391 26382342 3.35e-07 55.4
"SNP_FB_0530906" "chr17A" 84 50 8 0 1 50 26549409 26549458 3.35e-07 55.4
"SNP_FB_0530906" "chr17A" 84 50 8 0 1 50 27221737 27221688 3.35e-07 55.4
"SNP_FB_0530906" "chr17A" 84 50 8 0 1 50 27289562 27289513 3.35e-07 55.4
"SNP_FB_0530906" "chr17A" 84 50 8 0 1 50 27289907 27289858 3.35e-07 55.4
"SNP_FB_0530906" "chr17A" 84 50 8 0 1 50 27516401 27516352 3.35e-07 55.4
"SNP_FB_0530906" "chr17A" 84 50 8 0 1 50 27518132 27518083 3.35e-07 55.4
"SNP_FB_0530906" "chr17A" 84 50 8 0 1 50 27519518 27519469 3.35e-07 55.4
"SNP_FB_0530906" "chr17A" 84 50 8 0 1 50 27520211 27520162 3.35e-07 55.4
"SNP_FB_0530906" "chr17A" 84 50 8 0 1 50 27525433 27525384 3.35e-07 55.4
"SNP_FB_0530906" "chr17A" 84 50 8 0 1 50 28486024 28486073 3.35e-07 55.4
"SNP_FB_0530906" "chr17A" 84 50 8 0 1 50 28487413 28487462 3.35e-07 55.4
"SNP_FB_0530906" "chr17A" 84 50 8 0 1 50 28574354 28574305 3.35e-07 55.4
"SNP_FB_0530906" "chr17A" 84 50 8 0 1 50 28586672 28586623 3.35e-07 55.4
"SNP_FB_0530906" "chr17A" 84 50 8 0 1 50 29083534 29083485 3.35e-07 55.4
"SNP_FB_0530906" "chr17A" 84 50 8 0 1 50 29645723 29645772 3.35e-07 55.4
"SNP_FB_0530906" "chr17A" 84 50 8 0 1 50 31214030 31213981 3.35e-07 55.4
"SNP_FB_0530906" "chr17A" 84 50 8 0 1 50 31214376 31214327 3.35e-07 55.4
"SNP_FB_0530906" "chr17A" 84.314 51 7 1 1 50 5215969 5215919 1.17e-06 53.6
"SNP_FB_0530906" "chr17A" 83.673 49 8 0 2 50 20855630 20855582 1.17e-06 53.6
"SNP_FB_0530906" "chr17A" 83.673 49 8 0 2 50 22065054 22065102 1.17e-06 53.6
"SNP_FB_0530906" "chr17A" 80.357 56 5 1 1 50 29083187 29083132 1.17e-06 53.6
"SNP_FB_0530906" "chr17A" 91.667 36 3 0 1 36 27214639 27214604 4.08e-06 52.7
"SNP_FB_0530906" "chr17A" 82 50 9 0 1 50 1042725 1042676 1.42e-05 50.9
"SNP_FB_0530906" "chr17A" 82 50 9 0 1 50 5214930 5214881 1.42e-05 50.9
"SNP_FB_0530906" "chr17A" 82 50 9 0 1 50 5217010 5216961 1.42e-05 50.9
"SNP_FB_0530906" "chr17A" 82 50 9 0 1 50 7373726 7373677 1.42e-05 50.9
"SNP_FB_0530906" "chr17A" 82 50 9 0 1 50 7375113 7375064 1.42e-05 50.9
"SNP_FB_0530906" "chr17A" 82 50 9 0 1 50 7375806 7375757 1.42e-05 50.9
"SNP_FB_0530906" "chr17A" 82 50 9 0 1 50 7376499 7376450 1.42e-05 50.9
"SNP_FB_0530906" "chr17A" 82 50 9 0 1 50 7655854 7655805 1.42e-05 50.9
"SNP_FB_0530906" "chr17A" 82 50 9 0 1 50 7886543 7886494 1.42e-05 50.9
"SNP_FB_0530906" "chr17A" 82 50 9 0 1 50 7886889 7886840 1.42e-05 50.9
"SNP_FB_0530906" "chr17A" 82 50 9 0 1 50 7887237 7887188 1.42e-05 50.9
"SNP_FB_0530906" "chr17A" 82 50 9 0 1 50 7888274 7888225 1.42e-05 50.9
"SNP_FB_0530906" "chr17A" 82 50 9 0 1 50 7888620 7888571 1.42e-05 50.9
"SNP_FB_0530906" "chr17A" 82 50 9 0 1 50 9729948 9729997 1.42e-05 50.9
"SNP_FB_0530906" "chr17A" 82 50 9 0 1 50 11269392 11269343 1.42e-05 50.9
"SNP_FB_0530906" "chr17A" 82 50 9 0 1 50 11270778 11270729 1.42e-05 50.9
"SNP_FB_0530906" "chr17A" 82 50 9 0 1 50 11379088 11379039 1.42e-05 50.9
"SNP_FB_0530906" "chr17A" 82 50 9 0 1 50 11580945 11580994 1.42e-05 50.9
"SNP_FB_0530906" "chr17A" 82 50 9 0 1 50 11581292 11581341 1.42e-05 50.9
"SNP_FB_0530906" "chr17A" 82 50 9 0 1 50 11581983 11582032 1.42e-05 50.9
"SNP_FB_0530906" "chr17A" 82 50 9 0 1 50 11829385 11829434 1.42e-05 50.9
"SNP_FB_0530906" "chr17A" 82 50 9 0 1 50 11829734 11829783 1.42e-05 50.9
"SNP_FB_0530906" "chr17A" 82 50 9 0 1 50 11947360 11947311 1.42e-05 50.9
"SNP_FB_0530906" "chr17A" 82 50 9 0 1 50 11948744 11948695 1.42e-05 50.9
"SNP_FB_0530906" "chr17A" 82 50 9 0 1 50 13355760 13355809 1.42e-05 50.9
"SNP_FB_0530906" "chr17A" 82 50 9 0 1 50 13390880 13390831 1.42e-05 50.9
"SNP_FB_0530906" "chr17A" 82 50 9 0 1 50 13391227 13391178 1.42e-05 50.9
"SNP_FB_0530906" "chr17A" 82 50 9 0 1 50 13392269 13392220 1.42e-05 50.9
"SNP_FB_0530906" "chr17A" 82 50 9 0 1 50 13393001 13392952 1.42e-05 50.9
"SNP_FB_0530906" "chr17A" 82 50 9 0 1 50 13393348 13393299 1.42e-05 50.9
"SNP_FB_0530906" "chr17A" 82 50 9 0 1 50 13733600 13733551 1.42e-05 50.9
"SNP_FB_0530906" "chr17A" 82 50 9 0 1 50 13735331 13735282 1.42e-05 50.9
"SNP_FB_0530906" "chr17A" 82 50 9 0 1 50 13735677 13735628 1.42e-05 50.9
"SNP_FB_0530906" "chr17A" 82 50 9 0 1 50 13736368 13736319 1.42e-05 50.9
"SNP_FB_0530906" "chr17A" 82 50 9 0 1 50 14267707 14267658 1.42e-05 50.9
"SNP_FB_0530906" "chr17A" 82 50 9 0 1 50 14269079 14269030 1.42e-05 50.9
"SNP_FB_0530906" "chr17A" 82 50 9 0 1 50 14351442 14351393 1.42e-05 50.9
"SNP_FB_0530906" "chr17A" 82 50 9 0 1 50 14352137 14352088 1.42e-05 50.9
"SNP_FB_0530906" "chr17A" 82 50 9 0 1 50 14352484 14352435 1.42e-05 50.9
"SNP_FB_0530906" "chr17A" 82 50 9 0 1 50 14517058 14517107 1.42e-05 50.9
"SNP_FB_0530906" "chr17A" 82 50 9 0 1 50 14532563 14532514 1.42e-05 50.9
"SNP_FB_0530906" "chr17A" 82 50 9 0 1 50 14534627 14534578 1.42e-05 50.9
"SNP_FB_0530906" "chr17A" 82 50 9 0 1 50 15083186 15083235 1.42e-05 50.9
"SNP_FB_0530906" "chr17A" 82 50 9 0 1 50 15083513 15083562 1.42e-05 50.9
"SNP_FB_0530906" "chr17A" 82 50 9 0 1 50 15083861 15083910 1.42e-05 50.9
"SNP_FB_0530906" "chr17A" 82 50 9 0 1 50 15101920 15101871 1.42e-05 50.9
"SNP_FB_0530906" "chr17A" 82 50 9 0 1 50 16107714 16107763 1.42e-05 50.9
"SNP_FB_0530906" "chr17A" 82 50 9 0 1 50 16322983 16323032 1.42e-05 50.9
"SNP_FB_0530906" "chr17A" 82 50 9 0 1 50 16864144 16864193 1.42e-05 50.9
"SNP_FB_0530906" "chr17A" 82 50 9 0 1 50 17817806 17817757 1.42e-05 50.9
"SNP_FB_0530906" "chr17A" 82 50 9 0 1 50 17818139 17818090 1.42e-05 50.9
"SNP_FB_0530906" "chr17A" 82 50 9 0 1 50 19720152 19720103 1.42e-05 50.9
"SNP_FB_0530906" "chr17A" 82 50 9 0 1 50 20512327 20512278 1.42e-05 50.9
"SNP_FB_0530906" "chr17A" 82 50 9 0 1 50 20513011 20512962 1.42e-05 50.9
"SNP_FB_0530906" "chr17A" 82 50 9 0 1 50 20522401 20522352 1.42e-05 50.9
"SNP_FB_0530906" "chr17A" 82 50 9 0 1 50 20523085 20523036 1.42e-05 50.9
"SNP_FB_0530906" "chr17A" 82 50 9 0 1 50 20533002 20532953 1.42e-05 50.9
"SNP_FB_0530906" "chr17A" 82 50 9 0 1 50 20533686 20533637 1.42e-05 50.9
"SNP_FB_0530906" "chr17A" 82 50 9 0 1 50 20856323 20856274 1.42e-05 50.9
"SNP_FB_0530906" "chr17A" 82 50 9 0 1 50 22060203 22060252 1.42e-05 50.9
"SNP_FB_0530906" "chr17A" 82 50 9 0 1 50 22060549 22060598 1.42e-05 50.9
"SNP_FB_0530906" "chr17A" 82 50 9 0 1 50 22061934 22061983 1.42e-05 50.9
"SNP_FB_0530906" "chr17A" 82 50 9 0 1 50 22063320 22063369 1.42e-05 50.9
"SNP_FB_0530906" "chr17A" 82 50 9 0 1 50 22063666 22063715 1.42e-05 50.9
"SNP_FB_0530906" "chr17A" 82 50 9 0 1 50 22750271 22750320 1.42e-05 50.9
"SNP_FB_0530906" "chr17A" 82 50 9 0 1 50 22750963 22751012 1.42e-05 50.9
"SNP_FB_0530906" "chr17A" 82 50 9 0 1 50 22795069 22795118 1.42e-05 50.9
"SNP_FB_0530906" "chr17A" 82 50 9 0 1 50 22795376 22795425 1.42e-05 50.9
"SNP_FB_0530906" "chr17A" 82 50 9 0 1 50 23410364 23410315 1.42e-05 50.9
"SNP_FB_0530906" "chr17A" 82 50 9 0 1 50 23622272 23622321 1.42e-05 50.9
"SNP_FB_0530906" "chr17A" 82 50 9 0 1 50 25143684 25143733 1.42e-05 50.9
"SNP_FB_0530906" "chr17A" 82 50 9 0 1 50 25601897 25601946 1.42e-05 50.9
"SNP_FB_0530906" "chr17A" 82 50 9 0 1 50 25602244 25602293 1.42e-05 50.9
"SNP_FB_0530906" "chr17A" 82 50 9 0 1 50 27519864 27519815 1.42e-05 50.9
"SNP_FB_0530906" "chr17A" 82 50 9 0 1 50 27525087 27525038 1.42e-05 50.9
"SNP_FB_0530906" "chr17A" 82 50 9 0 1 50 27525780 27525731 1.42e-05 50.9
"SNP_FB_0530906" "chr17A" 82 50 9 0 1 50 27526453 27526404 1.42e-05 50.9
"SNP_FB_0530906" "chr17A" 82 50 9 0 1 50 28484293 28484342 1.42e-05 50.9
"SNP_FB_0530906" "chr17A" 82 50 9 0 1 50 28488087 28488136 1.42e-05 50.9
"SNP_FB_0530906" "chr17A" 82 50 9 0 1 50 28574006 28573957 1.42e-05 50.9
"SNP_FB_0530906" "chr17A" 82 50 9 0 1 50 28587019 28586970 1.42e-05 50.9
"SNP_FB_0530906" "chr17A" 82 50 9 0 1 50 28587365 28587316 1.42e-05 50.9
"SNP_FB_0530906" "chr17A" 82 50 9 0 1 50 29643668 29643717 1.42e-05 50.9
"SNP_FB_0530906" "chr17A" 82 50 9 0 1 50 29645030 29645079 1.42e-05 50.9
"SNP_FB_0530906" "chr17A" 82 50 9 0 1 50 29646052 29646101 1.42e-05 50.9
"SNP_FB_0530906" "chr17A" 82 50 9 0 1 50 30384472 30384521 1.42e-05 50.9
"SNP_FB_0530906" "chr17A" 81.633 49 9 0 2 50 13279151 13279103 4.97e-05 49.1
"SNP_FB_0530906" "chr17A" 84.091 44 7 0 1 44 23344323 23344280 4.97e-05 49.1
"SNP_FB_0530906" "chr17A" 82.353 51 8 1 1 50 28949228 28949278 4.97e-05 49.1
"SNP_FB_0530906" "chr17A" 88.889 36 4 0 1 36 1043763 1043728 4.97e-05 48.2
"SNP_FB_0530906" "chr17A" 80.769 52 8 1 1 50 11270433 11270382 0.000174 47.3
"SNP_FB_0530906" "chr17A" 81.25 48 9 0 1 48 14534280 14534233 0.000174 47.3
"SNP_FB_0530906" "chr17A" 82 50 8 1 1 50 22795722 22795770 0.000174 47.3
"SNP_FB_0530906" "chr17A" 80 50 10 0 1 50 5216662 5216613 0.000174 46.4
"SNP_FB_0530906" "chr17A" 80 50 10 0 1 50 7655508 7655459 0.000174 46.4
"SNP_FB_0530906" "chr17A" 80 50 10 0 1 50 7656200 7656151 0.000174 46.4
"SNP_FB_0530906" "chr17A" 80 50 10 0 1 50 7887929 7887880 0.000174 46.4
"SNP_FB_0530906" "chr17A" 80 50 10 0 1 50 9445162 9445211 0.000174 46.4
"SNP_FB_0530906" "chr17A" 80 50 10 0 1 50 11945974 11945925 0.000174 46.4
"SNP_FB_0530906" "chr17A" 82.222 45 8 0 6 50 11948047 11948003 0.000174 46.4
"SNP_FB_0530906" "chr17A" 80 50 10 0 1 50 13279725 13279676 0.000174 46.4
"SNP_FB_0530906" "chr17A" 88.571 35 4 0 1 35 13280070 13280036 0.000174 46.4
"SNP_FB_0530906" "chr17A" 80 50 10 0 1 50 13280516 13280467 0.000174 46.4
"SNP_FB_0530906" "chr17A" 80 50 10 0 1 50 13356106 13356155 0.000174 46.4
"SNP_FB_0530906" "chr17A" 80 50 10 0 1 50 13391922 13391873 0.000174 46.4
"SNP_FB_0530906" "chr17A" 80 50 10 0 1 50 13733946 13733897 0.000174 46.4
"SNP_FB_0530906" "chr17A" 80 50 10 0 1 50 14268042 14267993 0.000174 46.4
"SNP_FB_0530906" "chr17A" 80 50 10 0 1 50 14351095 14351046 0.000174 46.4
"SNP_FB_0530906" "chr17A" 80 50 10 0 1 50 14516719 14516768 0.000174 46.4
"SNP_FB_0530906" "chr17A" 80 50 10 0 1 50 14532911 14532862 0.000174 46.4
"SNP_FB_0530906" "chr17A" 82.222 45 8 0 6 50 14533593 14533549 0.000174 46.4
"SNP_FB_0530906" "chr17A" 80 50 10 0 1 50 14536006 14535957 0.000174 46.4
"SNP_FB_0530906" "chr17A" 80 50 10 0 1 50 15084543 15084592 0.000174 46.4
"SNP_FB_0530906" "chr17A" 80 50 10 0 1 50 15286769 15286720 0.000174 46.4
"SNP_FB_0530906" "chr17A" 80 50 10 0 1 50 15360981 15361030 0.000174 46.4
"SNP_FB_0530906" "chr17A" 80 50 10 0 1 50 16108059 16108108 0.000174 46.4
"SNP_FB_0530906" "chr17A" 80 50 10 0 1 50 21311536 21311585 0.000174 46.4
"SNP_FB_0530906" "chr17A" 88.571 35 4 0 1 35 22155340 22155306 0.000174 46.4
"SNP_FB_0530906" "chr17A" 80 50 10 0 1 50 25144015 25144064 0.000174 46.4
"SNP_FB_0530906" "chr17A" 80 50 10 0 1 50 26550114 26550163 0.000174 46.4
"SNP_FB_0530906" "chr17A" 80 50 10 0 1 50 26550421 26550470 0.000174 46.4
"SNP_FB_0530906" "chr17A" 80 50 10 0 1 50 28485679 28485728 0.000174 46.4
"SNP_FB_0530906" "chr17A" 80 50 10 0 1 50 28487066 28487115 0.000174 46.4
"SNP_FB_0530906" "chr17A" 80 50 10 0 1 50 28948883 28948932 0.000174 46.4
"SNP_FB_0530906" "chr17A" 80 50 10 0 1 50 29644014 29644063 0.000174 46.4
"SNP_FB_0530906" "chr17A" 80 50 10 0 1 50 29871732 29871683 0.000174 46.4
"SNP_FB_0530906" "chr17A" 80 50 10 0 1 50 30383413 30383462 0.000174 46.4
"SNP_FB_0530906" "chr17A" 80 50 10 0 1 50 30383756 30383805 0.000174 46.4
"SNP_FB_0530906" "chr17A" 80 50 10 0 1 50 30384098 30384147 0.000174 46.4
"SNP_FB_0530906" "chr17A" 80 50 10 0 1 50 32051808 32051857 0.000174 46.4
"SNP_FB_0530906" "chr17A" 79.592 49 10 0 1 49 13734985 13734937 0.000606 44.6
"SNP_FB_0530906" "chr17A" 79.592 49 10 0 1 49 22060895 22060943 0.000606 44.6
"SNP_FB_0530906" "chr17A" 79.592 49 10 0 1 49 22064012 22064060 0.000606 44.6
"SNP_FB_0530906" "chr17A" 80 50 9 1 1 50 7361699 7361747 0.002 42.8
"SNP_FB_0530906" "chr17A" 78 50 11 0 1 50 11945647 11945598 0.007 41.9
"SNP_FB_0530906" "chr17A" 78 50 11 0 1 50 11946321 11946272 0.007 41.9
"SNP_FB_0530906" "chr17A" 78 50 11 0 1 50 13355413 13355462 0.007 41.9
"SNP_FB_0530906" "chr17A" 78 50 11 0 1 50 13390532 13390483 0.007 41.9
"SNP_FB_0530906" "chr17A" 78 50 11 0 1 50 14349734 14349685 0.007 41.9
"SNP_FB_0530906" "chr17A" 78 50 11 0 1 50 14516377 14516426 0.007 41.9
"SNP_FB_0530906" "chr17A" 78 50 11 0 1 50 14531877 14531828 0.007 41.9
"SNP_FB_0530906" "chr17A" 78 50 11 0 1 50 15286085 15286036 0.007 41.9
"SNP_FB_0530906" "chr17A" 78 50 11 0 1 50 21311166 21311215 0.007 41.9
"SNP_FB_0530906" "chr17A" 78 50 11 0 1 50 23278950 23278999 0.007 41.9
"SNP_FB_0530906" "chr17A" 78 50 11 0 1 50 25602592 25602641 0.007 41.9
"SNP_FB_0530906" "chr17A" 78 50 11 0 1 50 25602940 25602989 0.007 41.9
"SNP_FB_0530906" "chr17A" 78 50 11 0 1 50 26046929 26046978 0.007 41.9
"SNP_FB_0530906" "chr17A" 78 50 11 0 1 50 26047246 26047295 0.007 41.9
"SNP_FB_0530906" "chr17A" 78 50 11 0 1 50 29644707 29644756 0.007 41.9
"SNP_FB_0530906" "chr17A" 78 50 11 0 1 50 31213685 31213636 0.007 41.9
"SNP_FB_0530906" "chr17A" 92.593 27 2 0 1 27 8132601 8132575 0.007 41
"SNP_FB_0530906" "chr17A" 92.593 27 2 0 1 27 26048241 26048267 0.007 41
"SNP_FB_0530906" "chr17A" 77.551 49 11 0 1 49 22062626 22062674 0.026 40.1
"SNP_FB_0530906" "chr17A" 83.333 36 6 0 1 36 11947706 11947671 0.026 39.2
"SNP_FB_0530906" "chr17A" 80.488 41 8 0 6 46 12232395 12232435 0.026 39.2
"SNP_FB_0530906" "chr17A" 79.245 53 5 3 1 50 29872428 29872379 0.026 39.2
"SNP_FB_0530906" "chr17A" 79.245 53 5 3 1 50 29872564 29872515 0.026 39.2
"SNP_FB_0530906" "chr17A" 78 50 10 1 1 50 6377870 6377822 0.09 38.3
"SNP_FB_0530906" "chr17A" 95.652 23 1 0 1 23 7655162 7655140 0.09 38.3
"SNP_FB_0530906" "chr17A" 95.652 23 1 0 6 28 11829044 11829066 0.09 38.3
"SNP_FB_0530906" "chr17A" 78 50 10 1 1 50 22154288 22154240 0.09 38.3
"SNP_FB_0530906" "chr17A" 76 50 12 0 1 50 8743915 8743964 0.09 37.4
"SNP_FB_0530906" "chr17A" 76 50 12 0 1 50 10899800 10899751 0.09 37.4
"SNP_FB_0530906" "chr17A" 76 50 12 0 1 50 10900496 10900447 0.09 37.4
"SNP_FB_0530906" "chr17A" 76 50 12 0 1 50 14533259 14533210 0.09 37.4
"SNP_FB_0530906" "chr17A" 76 50 12 0 1 50 23410015 23409966 0.09 37.4
"SNP_FB_0530906" "chr17A" 76 50 12 0 1 50 25144707 25144756 0.09 37.4
"SNP_FB_0530906" "chr17A" 92 25 2 0 1 25 27221392 27221368 0.09 37.4
"SNP_FB_0530906" "chr17A" 77.778 45 10 0 6 50 29872074 29872030 0.09 37.4
"SNP_FB_0530906" "chr17A" 76 50 12 0 1 50 32051055 32051104 0.09 37.4
"SNP_FB_0530906" "chr17A" 76 50 12 0 1 50 32051404 32051453 0.09 37.4
"SNP_FB_0530906" "chr17A" 88.462 26 3 0 1 26 7887581 7887556 1.1 34.6
"SNP_FB_0530906" "chr17A" 88.462 26 3 0 1 26 14535667 14535642 1.1 34.6
"SNP_FB_0530906" "chr17A" 80.556 36 7 0 1 36 17434612 17434647 1.1 34.6
"SNP_FB_0530906" "chr17A" 74 50 13 0 1 50 6378211 6378162 3.8 32.8
"SNP_FB_0530906" "chr17A" 74 50 13 0 1 50 7650441 7650392 3.8 32.8
"SNP_FB_0530906" "chr17A" 75.556 45 11 0 1 45 10900843 10900799 3.8 32.8
"SNP_FB_0530906" "chr17A" 95 20 1 0 3 22 17886267 17886286 3.8 32.8
"SNP_FB_0530906" "chr17A" 74 50 13 0 1 50 25603289 25603338 3.8 32.8
"SNP_FB_0530906" "chr17A" 74 50 13 0 1 50 29872912 29872863 3.8 32.8
"SNP_FB_0530906" "chr17A" 74 50 13 0 1 50 30179958 30180007 3.8 32.8
"SNP_FB_0530906" "chr17A" 74 50 13 0 1 50 30180305 30180354 3.8 32.8
"SNP_FB_0530906" "chr17A" 90.909 22 2 0 20 41 17297043 17297022 3.8 31.9
"SNP_FB_0530909" "chr5A" 96 50 2 0 1 50 13928745 13928696 2.41e-15 82.4
"SNP_FB_0530909" "chr5A" 90 50 5 0 1 50 18734260 18734309 5.31e-11 68.9
"SNP_FB_0530909" "chr5A" 90 50 5 0 1 50 23030085 23030134 5.31e-11 68.9
"SNP_FB_0530909" "chr5A" 90 50 5 0 1 50 44757431 44757382 5.31e-11 68.9
"SNP_FB_0530909" "chr5A" 88 50 6 0 1 50 5982924 5982875 6.47e-10 64.4
"SNP_FB_0530909" "chr5A" 88 50 6 0 1 50 5983270 5983221 6.47e-10 64.4
"SNP_FB_0530909" "chr5A" 88 50 6 0 1 50 11868409 11868360 6.47e-10 64.4
"SNP_FB_0530909" "chr5A" 88 50 6 0 1 50 13925619 13925570 6.47e-10 64.4
"SNP_FB_0530909" "chr5A" 88 50 6 0 1 50 16020822 16020871 6.47e-10 64.4
"SNP_FB_0530909" "chr5A" 88 50 6 0 1 50 19597438 19597487 6.47e-10 64.4
"SNP_FB_0530909" "chr5A" 88 50 6 0 1 50 22596243 22596292 6.47e-10 64.4
"SNP_FB_0530909" "chr5A" 88 50 6 0 1 50 23958775 23958824 6.47e-10 64.4
"SNP_FB_0530909" "chr5A" 88 50 6 0 1 50 23961201 23961250 6.47e-10 64.4
"SNP_FB_0530909" "chr5A" 88 50 6 0 1 50 24213213 24213164 6.47e-10 64.4
"SNP_FB_0530909" "chr5A" 88 50 6 0 1 50 27266764 27266715 6.47e-10 64.4
"SNP_FB_0530909" "chr5A" 88 50 6 0 1 50 31464584 31464535 6.47e-10 64.4
"SNP_FB_0530909" "chr5A" 88 50 6 0 1 50 33469800 33469751 6.47e-10 64.4
"SNP_FB_0530909" "chr5A" 88 50 6 0 1 50 33583252 33583301 6.47e-10 64.4
"SNP_FB_0530909" "chr5A" 88 50 6 0 1 50 33583597 33583646 6.47e-10 64.4
"SNP_FB_0530909" "chr5A" 88 50 6 0 1 50 44758814 44758765 6.47e-10 64.4
"SNP_FB_0530909" "chr5A" 88 50 6 0 1 50 44877355 44877404 6.47e-10 64.4
"SNP_FB_0530909" "chr5A" 88 50 6 0 1 50 47167008 47166959 6.47e-10 64.4
"SNP_FB_0530909" "chr5A" 86 50 7 0 1 50 3316267 3316218 2.75e-08 59.9
"SNP_FB_0530909" "chr5A" 86 50 7 0 1 50 3868180 3868229 2.75e-08 59.9
"SNP_FB_0530909" "chr5A" 86 50 7 0 1 50 4164270 4164221 2.75e-08 59.9
"SNP_FB_0530909" "chr5A" 86 50 7 0 1 50 4164962 4164913 2.75e-08 59.9
"SNP_FB_0530909" "chr5A" 86 50 7 0 1 50 7344132 7344181 2.75e-08 59.9
"SNP_FB_0530909" "chr5A" 86 50 7 0 1 50 9016427 9016378 2.75e-08 59.9
"SNP_FB_0530909" "chr5A" 86 50 7 0 1 50 9196024 9195975 2.75e-08 59.9
"SNP_FB_0530909" "chr5A" 86 50 7 0 1 50 13923894 13923845 2.75e-08 59.9
"SNP_FB_0530909" "chr5A" 86 50 7 0 1 50 13924240 13924191 2.75e-08 59.9
"SNP_FB_0530909" "chr5A" 86 50 7 0 1 50 14748925 14748974 2.75e-08 59.9
"SNP_FB_0530909" "chr5A" 86 50 7 0 1 50 14749271 14749320 2.75e-08 59.9
"SNP_FB_0530909" "chr5A" 86 50 7 0 1 50 14749963 14750012 2.75e-08 59.9
"SNP_FB_0530909" "chr5A" 86 50 7 0 1 50 14750656 14750705 2.75e-08 59.9
"SNP_FB_0530909" "chr5A" 86 50 7 0 1 50 18734566 18734615 2.75e-08 59.9
"SNP_FB_0530909" "chr5A" 86 50 7 0 1 50 22667291 22667242 2.75e-08 59.9
"SNP_FB_0530909" "chr5A" 86 50 7 0 1 50 23958429 23958478 2.75e-08 59.9
"SNP_FB_0530909" "chr5A" 86 50 7 0 1 50 23959469 23959518 2.75e-08 59.9
"SNP_FB_0530909" "chr5A" 86 50 7 0 1 50 23959816 23959865 2.75e-08 59.9
"SNP_FB_0530909" "chr5A" 86 50 7 0 1 50 23960854 23960903 2.75e-08 59.9
"SNP_FB_0530909" "chr5A" 86 50 7 0 1 50 26595368 26595319 2.75e-08 59.9
"SNP_FB_0530909" "chr5A" 86 50 7 0 1 50 27265747 27265698 2.75e-08 59.9
"SNP_FB_0530909" "chr5A" 86 50 7 0 1 50 33470494 33470445 2.75e-08 59.9
"SNP_FB_0530909" "chr5A" 86 50 7 0 1 50 33637216 33637265 2.75e-08 59.9
"SNP_FB_0530909" "chr5A" 86 50 7 0 1 50 36465462 36465511 2.75e-08 59.9
"SNP_FB_0530909" "chr5A" 86 50 7 0 1 50 40501800 40501751 2.75e-08 59.9
"SNP_FB_0530909" "chr5A" 86 50 7 0 1 50 44726150 44726101 2.75e-08 59.9
"SNP_FB_0530909" "chr5A" 86 50 7 0 1 50 44758122 44758073 2.75e-08 59.9
"SNP_FB_0530909" "chr5A" 86 50 7 0 1 50 44876766 44876815 2.75e-08 59.9
"SNP_FB_0530909" "chr5A" 86 50 7 0 1 50 47166662 47166613 2.75e-08 59.9
"SNP_FB_0530909" "chr5A" 85.714 49 7 0 1 49 10002201 10002249 9.6e-08 58.1
"SNP_FB_0530909" "chr5A" 85.714 49 7 0 1 49 21906052 21906004 9.6e-08 58.1
"SNP_FB_0530909" "chr5A" 85.714 49 7 0 1 49 21906399 21906351 9.6e-08 58.1
"SNP_FB_0530909" "chr5A" 86.275 51 6 1 1 50 21907446 21907396 9.6e-08 58.1
"SNP_FB_0530909" "chr5A" 85.714 49 7 0 2 50 22598665 22598713 9.6e-08 58.1
"SNP_FB_0530909" "chr5A" 86.275 51 6 1 1 50 24334947 24334997 9.6e-08 58.1
"SNP_FB_0530909" "chr5A" 85.714 49 7 0 1 49 25275723 25275675 9.6e-08 58.1
"SNP_FB_0530909" "chr5A" 85.714 49 7 0 1 49 25276763 25276715 9.6e-08 58.1
"SNP_FB_0530909" "chr5A" 87.5 48 5 1 1 47 19185331 19185378 9.6e-08 57.2
"SNP_FB_0530909" "chr5A" 85.417 48 7 0 3 50 18733579 18733626 3.35e-07 56.3
"SNP_FB_0530909" "chr5A" 86 50 6 1 1 50 19597094 19597142 3.35e-07 56.3
"SNP_FB_0530909" "chr5A" 86 50 6 1 1 50 21631266 21631314 3.35e-07 56.3
"SNP_FB_0530909" "chr5A" 86 50 6 1 1 50 21692096 21692144 3.35e-07 56.3
"SNP_FB_0530909" "chr5A" 86 50 6 1 1 50 23456312 23456360 3.35e-07 56.3
"SNP_FB_0530909" "chr5A" 86 50 6 1 1 50 23590700 23590748 3.35e-07 56.3
"SNP_FB_0530909" "chr5A" 84 50 8 0 1 50 2368775 2368824 3.35e-07 55.4
"SNP_FB_0530909" "chr5A" 84 50 8 0 1 50 4163923 4163874 3.35e-07 55.4
"SNP_FB_0530909" "chr5A" 84 50 8 0 1 50 5983958 5983909 3.35e-07 55.4
"SNP_FB_0530909" "chr5A" 84 50 8 0 1 50 10964038 10963989 3.35e-07 55.4
"SNP_FB_0530909" "chr5A" 84 50 8 0 1 50 11403232 11403183 3.35e-07 55.4
"SNP_FB_0530909" "chr5A" 84 50 8 0 1 50 11405397 11405348 3.35e-07 55.4
"SNP_FB_0530909" "chr5A" 84 50 8 0 1 50 11869101 11869052 3.35e-07 55.4
"SNP_FB_0530909" "chr5A" 84 50 8 0 1 50 12988524 12988573 3.35e-07 55.4
"SNP_FB_0530909" "chr5A" 84 50 8 0 1 50 13924930 13924881 3.35e-07 55.4
"SNP_FB_0530909" "chr5A" 84 50 8 0 1 50 13929088 13929039 3.35e-07 55.4
"SNP_FB_0530909" "chr5A" 84 50 8 0 1 50 16096845 16096894 3.35e-07 55.4
"SNP_FB_0530909" "chr5A" 84 50 8 0 1 50 19597785 19597834 3.35e-07 55.4
"SNP_FB_0530909" "chr5A" 84 50 8 0 1 50 20314964 20315013 3.35e-07 55.4
"SNP_FB_0530909" "chr5A" 84 50 8 0 1 50 20315313 20315362 3.35e-07 55.4
"SNP_FB_0530909" "chr5A" 84 50 8 0 1 50 20316008 20316057 3.35e-07 55.4
"SNP_FB_0530909" "chr5A" 84 50 8 0 1 50 20326319 20326368 3.35e-07 55.4
"SNP_FB_0530909" "chr5A" 84 50 8 0 1 50 20326668 20326717 3.35e-07 55.4
"SNP_FB_0530909" "chr5A" 84 50 8 0 1 50 20327363 20327412 3.35e-07 55.4
"SNP_FB_0530909" "chr5A" 84 50 8 0 1 50 22599008 22599057 3.35e-07 55.4
"SNP_FB_0530909" "chr5A" 84 50 8 0 1 50 22666948 22666899 3.35e-07 55.4
"SNP_FB_0530909" "chr5A" 84 50 8 0 1 50 25275377 25275328 3.35e-07 55.4
"SNP_FB_0530909" "chr5A" 84 50 8 0 1 50 25276070 25276021 3.35e-07 55.4
"SNP_FB_0530909" "chr5A" 84 50 8 0 1 50 25277109 25277060 3.35e-07 55.4
"SNP_FB_0530909" "chr5A" 84 50 8 0 1 50 26595022 26594973 3.35e-07 55.4
"SNP_FB_0530909" "chr5A" 84 50 8 0 1 50 26596060 26596011 3.35e-07 55.4
"SNP_FB_0530909" "chr5A" 84 50 8 0 1 50 27264708 27264659 3.35e-07 55.4
"SNP_FB_0530909" "chr5A" 84 50 8 0 1 50 27266094 27266045 3.35e-07 55.4
"SNP_FB_0530909" "chr5A" 84 50 8 0 1 50 27267110 27267061 3.35e-07 55.4
"SNP_FB_0530909" "chr5A" 84 50 8 0 1 50 27608696 27608745 3.35e-07 55.4
"SNP_FB_0530909" "chr5A" 84 50 8 0 1 50 27609737 27609786 3.35e-07 55.4
"SNP_FB_0530909" "chr5A" 84 50 8 0 1 50 28654824 28654873 3.35e-07 55.4
"SNP_FB_0530909" "chr5A" 84 50 8 0 1 50 33577191 33577240 3.35e-07 55.4
"SNP_FB_0530909" "chr5A" 84 50 8 0 1 50 34119931 34119882 3.35e-07 55.4
"SNP_FB_0530909" "chr5A" 84 50 8 0 1 50 44878045 44878094 3.35e-07 55.4
"SNP_FB_0530909" "chr5A" 87.234 47 5 1 5 50 45683017 45683063 3.35e-07 55.4
"SNP_FB_0530909" "chr5A" 84 50 8 0 1 50 46532709 46532660 3.35e-07 55.4
"SNP_FB_0530909" "chr5A" 85.106 47 7 0 1 47 2384242 2384196 1.17e-06 54.5
"SNP_FB_0530909" "chr5A" 83.673 49 8 0 1 49 14206009 14206057 1.17e-06 53.6
"SNP_FB_0530909" "chr5A" 83.673 49 8 0 1 49 14206355 14206403 1.17e-06 53.6
"SNP_FB_0530909" "chr5A" 84.314 51 7 1 1 50 16021514 16021564 1.17e-06 53.6
"SNP_FB_0530909" "chr5A" 83.673 49 8 0 1 49 16097191 16097239 1.17e-06 53.6
"SNP_FB_0530909" "chr5A" 84.314 51 7 1 1 50 19184639 19184689 1.17e-06 53.6
"SNP_FB_0530909" "chr5A" 84.314 51 7 1 1 50 33636172 33636222 1.17e-06 53.6
"SNP_FB_0530909" "chr5A" 84.314 51 7 1 1 50 33636520 33636570 1.17e-06 53.6
"SNP_FB_0530909" "chr5A" 84.314 51 7 1 1 50 33636868 33636918 1.17e-06 53.6
"SNP_FB_0530909" "chr5A" 84.314 51 7 1 1 50 47972182 47972132 1.17e-06 53.6
"SNP_FB_0530909" "chr5A" 84.783 46 7 0 5 50 11406413 11406368 4.08e-06 52.7
"SNP_FB_0530909" "chr5A" 84.783 46 7 0 1 46 42335384 42335429 4.08e-06 52.7
"SNP_FB_0530909" "chr5A" 86.047 43 6 0 8 50 3849001 3849043 4.08e-06 51.8
"SNP_FB_0530909" "chr5A" 84.314 51 4 2 1 49 22038583 22038631 4.08e-06 51.8
"SNP_FB_0530909" "chr5A" 84 50 7 1 1 50 39061886 39061838 4.08e-06 51.8
"SNP_FB_0530909" "chr5A" 82 50 9 0 1 50 6912396 6912347 1.42e-05 50.9
"SNP_FB_0530909" "chr5A" 82 50 9 0 1 50 6913727 6913678 1.42e-05 50.9
"SNP_FB_0530909" "chr5A" 82 50 9 0 1 50 9015388 9015339 1.42e-05 50.9
"SNP_FB_0530909" "chr5A" 82 50 9 0 1 50 9015735 9015686 1.42e-05 50.9
"SNP_FB_0530909" "chr5A" 82 50 9 0 1 50 9715173 9715124 1.42e-05 50.9
"SNP_FB_0530909" "chr5A" 82 50 9 0 1 50 13925275 13925226 1.42e-05 50.9
"SNP_FB_0530909" "chr5A" 82 50 9 0 1 50 14751346 14751395 1.42e-05 50.9
"SNP_FB_0530909" "chr5A" 82 50 9 0 1 50 14751692 14751741 1.42e-05 50.9
"SNP_FB_0530909" "chr5A" 82 50 9 0 1 50 22390268 22390317 1.42e-05 50.9
"SNP_FB_0530909" "chr5A" 82 50 9 0 1 50 23029739 23029788 1.42e-05 50.9
"SNP_FB_0530909" "chr5A" 82 50 9 0 1 50 23961547 23961596 1.42e-05 50.9
"SNP_FB_0530909" "chr5A" 82 50 9 0 1 50 24213910 24213861 1.42e-05 50.9
"SNP_FB_0530909" "chr5A" 82 50 9 0 1 50 27608353 27608402 1.42e-05 50.9
"SNP_FB_0530909" "chr5A" 82 50 9 0 1 50 27609043 27609092 1.42e-05 50.9
"SNP_FB_0530909" "chr5A" 82 50 9 0 1 50 29143652 29143603 1.42e-05 50.9
"SNP_FB_0530909" "chr5A" 82 50 9 0 1 50 31463893 31463844 1.42e-05 50.9
"SNP_FB_0530909" "chr5A" 82 50 9 0 1 50 31464239 31464190 1.42e-05 50.9
"SNP_FB_0530909" "chr5A" 82 50 9 0 1 50 44877700 44877749 1.42e-05 50.9
"SNP_FB_0530909" "chr5A" 82 50 9 0 1 50 46403639 46403688 1.42e-05 50.9
"SNP_FB_0530909" "chr5A" 82 50 9 0 1 50 46405006 46405055 1.42e-05 50.9
"SNP_FB_0530909" "chr5A" 82 50 9 0 1 50 46405336 46405385 1.42e-05 50.9
"SNP_FB_0530909" "chr5A" 82 50 9 0 1 50 46531599 46531550 1.42e-05 50.9
"SNP_FB_0530909" "chr5A" 82 50 9 0 1 50 46533656 46533607 1.42e-05 50.9
"SNP_FB_0530909" "chr5A" 84.314 51 6 2 1 50 9016081 9016032 1.42e-05 50
"SNP_FB_0530909" "chr5A" 82.979 47 8 0 1 47 9197057 9197011 1.42e-05 50
"SNP_FB_0530909" "chr5A" 84.314 51 6 2 1 50 25367737 25367688 1.42e-05 50
"SNP_FB_0530909" "chr5A" 82.353 51 8 1 1 50 14937527 14937477 4.97e-05 49.1
"SNP_FB_0530909" "chr5A" 81.633 49 9 0 2 50 16022208 16022256 4.97e-05 49.1
"SNP_FB_0530909" "chr5A" 81.633 49 9 0 1 49 16437079 16437031 4.97e-05 49.1
"SNP_FB_0530909" "chr5A" 81.633 49 9 0 1 49 16438455 16438407 4.97e-05 49.1
"SNP_FB_0530909" "chr5A" 81.633 49 9 0 1 49 18732550 18732598 4.97e-05 49.1
"SNP_FB_0530909" "chr5A" 81.633 49 9 0 1 49 18732891 18732939 4.97e-05 49.1
"SNP_FB_0530909" "chr5A" 82.692 52 5 2 1 50 22911671 22911622 4.97e-05 49.1
"SNP_FB_0530909" "chr5A" 82.353 51 8 1 1 50 24334598 24334648 4.97e-05 49.1
"SNP_FB_0530909" "chr5A" 81.633 49 9 0 1 49 33471183 33471135 4.97e-05 49.1
"SNP_FB_0530909" "chr5A" 82.609 46 8 0 1 46 6979770 6979725 4.97e-05 48.2
"SNP_FB_0530909" "chr5A" 82.609 46 8 0 4 49 10001859 10001904 4.97e-05 48.2
"SNP_FB_0530909" "chr5A" 82.609 46 8 0 1 46 11118532 11118577 4.97e-05 48.2
"SNP_FB_0530909" "chr5A" 83.333 48 7 1 1 48 47166316 47166270 4.97e-05 48.2
"SNP_FB_0530909" "chr5A" 83.721 43 7 0 8 50 8074061 8074019 0.000174 47.3
"SNP_FB_0530909" "chr5A" 82 50 8 1 1 49 21907096 21907047 0.000174 47.3
"SNP_FB_0530909" "chr5A" 82 50 8 1 1 49 39061542 39061493 0.000174 47.3
"SNP_FB_0530909" "chr5A" 83.721 43 7 0 8 50 46534088 46534046 0.000174 47.3
"SNP_FB_0530909" "chr5A" 80 50 10 0 1 50 11406761 11406712 0.000174 46.4
"SNP_FB_0530909" "chr5A" 80 50 10 0 1 50 11407106 11407057 0.000174 46.4
"SNP_FB_0530909" "chr5A" 80 50 10 0 1 50 12989722 12989771 0.000174 46.4
"SNP_FB_0530909" "chr5A" 80 50 10 0 1 50 23781497 23781546 0.000174 46.4
"SNP_FB_0530909" "chr5A" 80 50 10 0 1 50 25427251 25427300 0.000174 46.4
"SNP_FB_0530909" "chr5A" 80 50 10 0 1 50 25438873 25438922 0.000174 46.4
"SNP_FB_0530909" "chr5A" 80 50 10 0 1 50 33576499 33576548 0.000174 46.4
"SNP_FB_0530909" "chr5A" 80 50 10 0 1 50 44726842 44726793 0.000174 46.4
"SNP_FB_0530909" "chr5A" 80 50 10 0 1 50 46531944 46531895 0.000174 46.4
"SNP_FB_0530909" "chr5A" 80 50 10 0 1 50 46532291 46532242 0.000174 46.4
"SNP_FB_0530909" "chr5A" 80.851 47 9 0 1 47 865389 865435 0.000606 45.5
"SNP_FB_0530909" "chr5A" 80.851 47 9 0 1 47 927484 927530 0.000606 45.5
"SNP_FB_0530909" "chr5A" 83.333 42 7 0 9 50 14938542 14938501 0.000606 45.5
"SNP_FB_0530909" "chr5A" 83.333 42 7 0 8 49 33583950 33583991 0.000606 45.5
"SNP_FB_0530909" "chr5A" 80.851 47 9 0 1 47 34752459 34752413 0.000606 45.5
"SNP_FB_0530909" "chr5A" 80.851 47 9 0 1 47 40165652 40165606 0.000606 45.5
"SNP_FB_0530909" "chr5A" 80 50 7 1 1 50 5983612 5983566 0.000606 44.6
"SNP_FB_0530909" "chr5A" 80.392 51 9 1 1 50 22602348 22602398 0.000606 44.6
"SNP_FB_0530909" "chr5A" 80.392 51 9 1 1 50 47971835 47971785 0.000606 44.6
"SNP_FB_0530909" "chr5A" 84.211 38 6 0 10 47 2384571 2384534 0.002 42.8
"SNP_FB_0530909" "chr5A" 78 50 11 0 1 50 3848304 3848353 0.007 41.9
"SNP_FB_0530909" "chr5A" 78 50 11 0 1 50 22596937 22596986 0.007 41.9
"SNP_FB_0530909" "chr5A" 78 50 11 0 1 50 22771408 22771359 0.007 41.9
"SNP_FB_0530909" "chr5A" 82.5 40 7 0 8 47 25841536 25841575 0.007 41.9
"SNP_FB_0530909" "chr5A" 78 50 11 0 1 50 28654480 28654529 0.007 41.9
"SNP_FB_0530909" "chr5A" 78 50 11 0 1 50 31463548 31463499 0.007 41.9
"SNP_FB_0530909" "chr5A" 78 50 11 0 1 50 46404333 46404382 0.007 41.9
"SNP_FB_0530909" "chr5A" 78 50 11 0 1 50 46533311 46533262 0.007 41.9
"SNP_FB_0530909" "chr5A" 78 50 11 0 1 50 46534784 46534735 0.007 41.9
"SNP_FB_0530909" "chr5A" 80.952 42 8 0 9 50 29871857 29871898 0.007 41
"SNP_FB_0530909" "chr5A" 85.294 34 5 0 16 49 8662088 8662055 0.026 40.1
"SNP_FB_0530909" "chr5A" 77.551 49 11 0 1 49 36466499 36466547 0.026 40.1
"SNP_FB_0530909" "chr5A" 80.488 41 8 0 5 45 25564744 25564704 0.026 39.2
"SNP_FB_0530909" "chr5A" 77.083 48 11 0 3 50 23455969 23456016 0.09 38.3
"SNP_FB_0530909" "chr5A" 77.083 48 11 0 3 50 23590357 23590404 0.09 38.3
"SNP_FB_0530909" "chr5A" 76 50 12 0 1 50 23426105 23426154 0.09 37.4
"SNP_FB_0530909" "chr5A" 76 50 12 0 1 50 23560493 23560542 0.09 37.4
"SNP_FB_0530909" "chr5A" 76 50 12 0 1 50 34119585 34119536 0.09 37.4
"SNP_FB_0530909" "chr5A" 100 20 0 0 2 21 41071007 41071026 0.09 37.4
"SNP_FB_0530909" "chr5A" 78.571 42 9 0 1 42 6005423 6005464 0.31 36.5
"SNP_FB_0530909" "chr5A" 78.571 42 9 0 9 50 14937865 14937824 0.31 36.5
"SNP_FB_0530909" "chr5A" 81.081 37 7 0 1 37 30137831 30137795 0.31 36.5
"SNP_FB_0530909" "chr5A" 81.081 37 7 0 1 37 30143460 30143424 0.31 36.5
"SNP_FB_0530909" "chr5A" 81.081 37 7 0 1 37 40300184 40300220 0.31 36.5
"SNP_FB_0530909" "chr5A" 76.923 52 8 2 1 50 22910978 22910929 0.31 35.6
"SNP_FB_0530909" "chr5A" 76.596 47 9 1 1 47 40300530 40300574 1.1 33.7
"SNP_FB_0530909" "chr5A" 95 20 1 0 8 27 35724775 35724794 3.8 32.8
"SNP_FB_0530909" "chr5A" 100 17 0 0 6 22 5073092 5073108 3.8 31.9
"SNP_FB_0530909" "chr5A" 90.909 22 2 0 1 22 6980123 6980102 3.8 31.9
"SNP_FB_0530909" "chr5A" 90.909 22 2 0 6 27 25098431 25098452 3.8 31.9
"SNP_FB_0530909" "chr5A" 100 17 0 0 34 50 28657942 28657958 3.8 31.9
"SNP_FB_0530909" "chr3A" 92 50 4 0 1 50 25358373 25358324 1.25e-12 73.4
"SNP_FB_0530909" "chr3A" 90 50 5 0 1 50 9931733 9931782 5.31e-11 68.9
"SNP_FB_0530909" "chr3A" 90 50 5 0 1 50 26457316 26457267 5.31e-11 68.9
"SNP_FB_0530909" "chr3A" 88 50 6 0 1 50 16494895 16494944 6.47e-10 64.4
"SNP_FB_0530909" "chr3A" 88 50 6 0 1 50 27041508 27041459 6.47e-10 64.4
"SNP_FB_0530909" "chr3A" 88 50 6 0 1 50 27899877 27899828 6.47e-10 64.4
"SNP_FB_0530909" "chr3A" 88 50 6 0 1 50 29170407 29170358 6.47e-10 64.4
"SNP_FB_0530909" "chr3A" 88 50 6 0 1 50 31835346 31835395 6.47e-10 64.4
"SNP_FB_0530909" "chr3A" 87.755 49 6 0 2 50 15292095 15292047 2.26e-09 62.6
"SNP_FB_0530909" "chr3A" 87.755 49 6 0 1 49 27479767 27479719 2.26e-09 62.6
"SNP_FB_0530909" "chr3A" 87.755 49 6 0 1 49 27539271 27539223 2.26e-09 62.6
"SNP_FB_0530909" "chr3A" 87.755 49 6 0 1 49 27551126 27551078 2.26e-09 62.6
"SNP_FB_0530909" "chr3A" 87.755 49 6 0 1 49 27574383 27574335 2.26e-09 62.6
"SNP_FB_0530909" "chr3A" 87.755 49 6 0 1 49 27611541 27611493 2.26e-09 62.6
"SNP_FB_0530909" "chr3A" 87.755 49 6 0 1 49 27624420 27624372 2.26e-09 62.6
"SNP_FB_0530909" "chr3A" 87.755 49 6 0 1 49 27646795 27646747 2.26e-09 62.6
"SNP_FB_0530909" "chr3A" 87.755 49 6 0 1 49 27658700 27658652 2.26e-09 62.6
"SNP_FB_0530909" "chr3A" 86 50 7 0 1 50 878054 878005 2.75e-08 59.9
"SNP_FB_0530909" "chr3A" 86 50 7 0 1 50 878400 878351 2.75e-08 59.9
"SNP_FB_0530909" "chr3A" 86 50 7 0 1 50 3341055 3341006 2.75e-08 59.9
"SNP_FB_0530909" "chr3A" 86 50 7 0 1 50 3341723 3341674 2.75e-08 59.9
"SNP_FB_0530909" "chr3A" 86 50 7 0 1 50 3342761 3342712 2.75e-08 59.9
"SNP_FB_0530909" "chr3A" 86 50 7 0 1 50 3343453 3343404 2.75e-08 59.9
"SNP_FB_0530909" "chr3A" 86 50 7 0 1 50 5412888 5412839 2.75e-08 59.9
"SNP_FB_0530909" "chr3A" 86 50 7 0 1 50 5413234 5413185 2.75e-08 59.9
"SNP_FB_0530909" "chr3A" 86 50 7 0 1 50 5413927 5413878 2.75e-08 59.9
"SNP_FB_0530909" "chr3A" 86 50 7 0 1 50 6706737 6706688 2.75e-08 59.9
"SNP_FB_0530909" "chr3A" 86 50 7 0 1 50 7614162 7614113 2.75e-08 59.9
"SNP_FB_0530909" "chr3A" 86 50 7 0 1 50 8118471 8118422 2.75e-08 59.9
"SNP_FB_0530909" "chr3A" 86 50 7 0 1 50 10932109 10932158 2.75e-08 59.9
"SNP_FB_0530909" "chr3A" 86 50 7 0 1 50 13180547 13180596 2.75e-08 59.9
"SNP_FB_0530909" "chr3A" 86 50 7 0 1 50 13186565 13186614 2.75e-08 59.9
"SNP_FB_0530909" "chr3A" 86 50 7 0 1 50 14858944 14858895 2.75e-08 59.9
"SNP_FB_0530909" "chr3A" 86 50 7 0 1 50 14860325 14860276 2.75e-08 59.9
"SNP_FB_0530909" "chr3A" 86 50 7 0 1 50 16495242 16495291 2.75e-08 59.9
"SNP_FB_0530909" "chr3A" 86 50 7 0 1 50 22639971 22639922 2.75e-08 59.9
"SNP_FB_0530909" "chr3A" 86 50 7 0 1 50 23656291 23656340 2.75e-08 59.9
"SNP_FB_0530909" "chr3A" 86 50 7 0 1 50 23657419 23657468 2.75e-08 59.9
"SNP_FB_0530909" "chr3A" 86 50 7 0 1 50 23657765 23657814 2.75e-08 59.9
"SNP_FB_0530909" "chr3A" 86 50 7 0 1 50 23705763 23705714 2.75e-08 59.9
"SNP_FB_0530909" "chr3A" 86 50 7 0 1 50 26521122 26521171 2.75e-08 59.9
"SNP_FB_0530909" "chr3A" 86 50 7 0 1 50 26521465 26521514 2.75e-08 59.9
"SNP_FB_0530909" "chr3A" 86 50 7 0 1 50 26521830 26521879 2.75e-08 59.9
"SNP_FB_0530909" "chr3A" 86 50 7 0 1 50 27043241 27043192 2.75e-08 59.9
"SNP_FB_0530909" "chr3A" 86 50 7 0 1 50 27044280 27044231 2.75e-08 59.9
"SNP_FB_0530909" "chr3A" 86 50 7 0 1 50 27049822 27049773 2.75e-08 59.9
"SNP_FB_0530909" "chr3A" 86 50 7 0 1 50 27050861 27050812 2.75e-08 59.9
"SNP_FB_0530909" "chr3A" 86 50 7 0 1 50 27899185 27899136 2.75e-08 59.9
"SNP_FB_0530909" "chr3A" 86 50 7 0 1 50 27969967 27970016 2.75e-08 59.9
"SNP_FB_0530909" "chr3A" 86 50 7 0 1 50 28007484 28007435 2.75e-08 59.9
"SNP_FB_0530909" "chr3A" 86 50 7 0 1 50 29169382 29169431 2.75e-08 59.9
"SNP_FB_0530909" "chr3A" 86 50 7 0 1 50 29170048 29170097 2.75e-08 59.9
"SNP_FB_0530909" "chr3A" 86 50 7 0 1 50 35579453 35579502 2.75e-08 59.9
"SNP_FB_0530909" "chr3A" 86 50 7 0 1 50 35581637 35581686 2.75e-08 59.9
"SNP_FB_0530909" "chr3A" 86 50 7 0 1 50 37376505 37376456 2.75e-08 59.9
"SNP_FB_0530909" "chr3A" 86 50 7 0 1 50 37376851 37376802 2.75e-08 59.9
"SNP_FB_0530909" "chr3A" 86 50 7 0 1 50 37377544 37377495 2.75e-08 59.9
"SNP_FB_0530909" "chr3A" 86 50 7 0 1 50 37378927 37378878 2.75e-08 59.9
"SNP_FB_0530909" "chr3A" 86 50 7 0 1 50 37379273 37379224 2.75e-08 59.9
"SNP_FB_0530909" "chr3A" 86 50 7 0 1 50 37379619 37379570 2.75e-08 59.9
"SNP_FB_0530909" "chr3A" 86 50 7 0 1 50 37381352 37381303 2.75e-08 59.9
"SNP_FB_0530909" "chr3A" 86.275 51 6 1 1 50 5413581 5413531 9.6e-08 58.1
"SNP_FB_0530909" "chr3A" 85.714 49 7 0 1 49 27042894 27042846 9.6e-08 58.1
"SNP_FB_0530909" "chr3A" 85.714 49 7 0 1 49 27049475 27049427 9.6e-08 58.1
"SNP_FB_0530909" "chr3A" 86.275 51 6 1 1 50 34177379 34177329 9.6e-08 58.1
"SNP_FB_0530909" "chr3A" 85.714 49 7 0 1 49 37381006 37380958 9.6e-08 58.1
"SNP_FB_0530909" "chr3A" 84 50 8 0 1 50 710190 710239 3.35e-07 55.4
"SNP_FB_0530909" "chr3A" 84 50 8 0 1 50 710535 710584 3.35e-07 55.4
"SNP_FB_0530909" "chr3A" 84 50 8 0 1 50 710880 710929 3.35e-07 55.4
"SNP_FB_0530909" "chr3A" 84 50 8 0 1 50 1776964 1776915 3.35e-07 55.4
"SNP_FB_0530909" "chr3A" 84 50 8 0 1 50 1777310 1777261 3.35e-07 55.4
"SNP_FB_0530909" "chr3A" 84 50 8 0 1 50 1777656 1777607 3.35e-07 55.4
"SNP_FB_0530909" "chr3A" 84 50 8 0 1 50 1778002 1777953 3.35e-07 55.4
"SNP_FB_0530909" "chr3A" 84 50 8 0 1 50 3343107 3343058 3.35e-07 55.4
"SNP_FB_0530909" "chr3A" 84 50 8 0 1 50 4911496 4911545 3.35e-07 55.4
"SNP_FB_0530909" "chr3A" 84 50 8 0 1 50 6707084 6707035 3.35e-07 55.4
"SNP_FB_0530909" "chr3A" 84 50 8 0 1 50 12218186 12218137 3.35e-07 55.4
"SNP_FB_0530909" "chr3A" 84 50 8 0 1 50 13178130 13178179 3.35e-07 55.4
"SNP_FB_0530909" "chr3A" 84 50 8 0 1 50 13178474 13178523 3.35e-07 55.4
"SNP_FB_0530909" "chr3A" 84 50 8 0 1 50 13179164 13179213 3.35e-07 55.4
"SNP_FB_0530909" "chr3A" 84 50 8 0 1 50 13181911 13181960 3.35e-07 55.4
"SNP_FB_0530909" "chr3A" 84 50 8 0 1 50 13184492 13184541 3.35e-07 55.4
"SNP_FB_0530909" "chr3A" 84 50 8 0 1 50 13185182 13185231 3.35e-07 55.4
"SNP_FB_0530909" "chr3A" 84 50 8 0 1 50 13187929 13187978 3.35e-07 55.4
"SNP_FB_0530909" "chr3A" 84 50 8 0 1 50 14230510 14230461 3.35e-07 55.4
"SNP_FB_0530909" "chr3A" 84 50 8 0 1 50 14858268 14858219 3.35e-07 55.4
"SNP_FB_0530909" "chr3A" 84 50 8 0 1 50 15268692 15268643 3.35e-07 55.4
"SNP_FB_0530909" "chr3A" 84 50 8 0 1 50 22640317 22640268 3.35e-07 55.4
"SNP_FB_0530909" "chr3A" 84 50 8 0 1 50 23706109 23706060 3.35e-07 55.4
"SNP_FB_0530909" "chr3A" 84 50 8 0 1 50 23706454 23706405 3.35e-07 55.4
"SNP_FB_0530909" "chr3A" 84 50 8 0 1 50 25459765 25459814 3.35e-07 55.4
"SNP_FB_0530909" "chr3A" 84 50 8 0 1 50 26520779 26520828 3.35e-07 55.4
"SNP_FB_0530909" "chr3A" 84 50 8 0 1 50 27042547 27042498 3.35e-07 55.4
"SNP_FB_0530909" "chr3A" 84 50 8 0 1 50 27049128 27049079 3.35e-07 55.4
"SNP_FB_0530909" "chr3A" 84 50 8 0 1 50 27900223 27900174 3.35e-07 55.4
"SNP_FB_0530909" "chr3A" 84 50 8 0 1 50 30323487 30323438 3.35e-07 55.4
"SNP_FB_0530909" "chr3A" 84 50 8 0 1 50 30324511 30324462 3.35e-07 55.4
"SNP_FB_0530909" "chr3A" 84 50 8 0 1 50 31835000 31835049 3.35e-07 55.4
"SNP_FB_0530909" "chr3A" 84 50 8 0 1 50 35256873 35256824 3.35e-07 55.4
"SNP_FB_0530909" "chr3A" 84 50 8 0 1 50 35257206 35257157 3.35e-07 55.4
"SNP_FB_0530909" "chr3A" 84 50 8 0 1 50 35581980 35582029 3.35e-07 55.4
"SNP_FB_0530909" "chr3A" 84 50 8 0 1 50 36276928 36276977 3.35e-07 55.4
"SNP_FB_0530909" "chr3A" 84 50 8 0 1 50 37377890 37377841 3.35e-07 55.4
"SNP_FB_0530909" "chr3A" 85.106 47 7 0 1 47 31456795 31456749 1.17e-06 54.5
"SNP_FB_0530909" "chr3A" 83.673 49 8 0 1 49 878746 878698 1.17e-06 53.6
"SNP_FB_0530909" "chr3A" 83.673 49 8 0 1 49 14203408 14203360 1.17e-06 53.6
"SNP_FB_0530909" "chr3A" 84.314 51 7 1 1 50 15768396 15768346 1.17e-06 53.6
"SNP_FB_0530909" "chr3A" 83.673 49 8 0 1 49 17113474 17113426 1.17e-06 53.6
"SNP_FB_0530909" "chr3A" 83.673 49 8 0 1 49 19104595 19104643 1.17e-06 53.6
"SNP_FB_0530909" "chr3A" 83.673 49 8 0 1 49 23398109 23398157 1.17e-06 53.6
"SNP_FB_0530909" "chr3A" 83.673 49 8 0 1 49 27902288 27902240 1.17e-06 53.6
"SNP_FB_0530909" "chr3A" 84.314 51 7 1 1 50 29169703 29169753 1.17e-06 53.6
"SNP_FB_0530909" "chr3A" 83.673 49 8 0 1 49 35259695 35259647 1.17e-06 53.6
"SNP_FB_0530909" "chr3A" 83.673 49 8 0 1 49 36979773 36979821 1.17e-06 53.6
"SNP_FB_0530909" "chr3A" 84.314 51 7 1 1 50 37380313 37380263 1.17e-06 53.6
"SNP_FB_0530909" "chr3A" 84.783 46 7 0 5 50 13180205 13180250 4.08e-06 52.7
"SNP_FB_0530909" "chr3A" 84.783 46 7 0 5 50 13186223 13186268 4.08e-06 52.7
"SNP_FB_0530909" "chr3A" 87.805 41 5 0 10 50 27970338 27970378 4.08e-06 52.7
"SNP_FB_0530909" "chr3A" 83.333 48 8 0 3 50 877344 877297 4.08e-06 51.8
"SNP_FB_0530909" "chr3A" 86.047 43 6 0 8 50 3342062 3342020 4.08e-06 51.8
"SNP_FB_0530909" "chr3A" 84 50 7 1 1 50 13180893 13180941 4.08e-06 51.8
"SNP_FB_0530909" "chr3A" 82.692 52 7 1 1 50 16495588 16495639 4.08e-06 51.8
"SNP_FB_0530909" "chr3A" 84 50 7 1 1 49 19886567 19886616 4.08e-06 51.8
"SNP_FB_0530909" "chr3A" 86.047 43 6 0 8 50 25460426 25460468 4.08e-06 51.8
"SNP_FB_0530909" "chr3A" 82 50 9 0 1 50 709844 709893 1.42e-05 50.9
"SNP_FB_0530909" "chr3A" 82 50 9 0 1 50 4910465 4910514 1.42e-05 50.9
"SNP_FB_0530909" "chr3A" 82 50 9 0 1 50 4911150 4911199 1.42e-05 50.9
"SNP_FB_0530909" "chr3A" 82 50 9 0 1 50 5411502 5411453 1.42e-05 50.9
"SNP_FB_0530909" "chr3A" 82 50 9 0 1 50 5416251 5416300 1.42e-05 50.9
"SNP_FB_0530909" "chr3A" 82 50 9 0 1 50 5417235 5417284 1.42e-05 50.9
"SNP_FB_0530909" "chr3A" 82 50 9 0 1 50 8119154 8119105 1.42e-05 50.9
"SNP_FB_0530909" "chr3A" 82 50 9 0 1 50 10931763 10931812 1.42e-05 50.9
"SNP_FB_0530909" "chr3A" 82 50 9 0 1 50 14229125 14229076 1.42e-05 50.9
"SNP_FB_0530909" "chr3A" 82 50 9 0 1 50 14230165 14230116 1.42e-05 50.9
"SNP_FB_0530909" "chr3A" 82 50 9 0 1 50 14858614 14858565 1.42e-05 50.9
"SNP_FB_0530909" "chr3A" 82 50 9 0 1 50 14860669 14860620 1.42e-05 50.9
"SNP_FB_0530909" "chr3A" 82 50 9 0 1 50 15289416 15289367 1.42e-05 50.9
"SNP_FB_0530909" "chr3A" 82 50 9 0 1 50 22641007 22640958 1.42e-05 50.9
"SNP_FB_0530909" "chr3A" 82 50 9 0 1 50 30322450 30322401 1.42e-05 50.9
"SNP_FB_0530909" "chr3A" 82 50 9 0 1 50 31835692 31835741 1.42e-05 50.9
"SNP_FB_0530909" "chr3A" 82 50 9 0 1 50 35583012 35583061 1.42e-05 50.9
"SNP_FB_0530909" "chr3A" 82.979 47 8 0 1 47 19891621 19891575 1.42e-05 50
"SNP_FB_0530909" "chr3A" 82.353 51 8 1 1 50 19886912 19886962 4.97e-05 49.1
"SNP_FB_0530909" "chr3A" 81.633 49 9 0 1 49 26457665 26457617 4.97e-05 49.1
"SNP_FB_0530909" "chr3A" 82.353 51 8 1 1 50 29170747 29170697 4.97e-05 49.1
"SNP_FB_0530909" "chr3A" 82 50 8 1 1 50 10933118 10933166 0.000174 47.3
"SNP_FB_0530909" "chr3A" 80.769 52 8 1 1 50 11810683 11810734 0.000174 47.3
"SNP_FB_0530909" "chr3A" 80 50 10 0 1 50 6705347 6705298 0.000174 46.4
"SNP_FB_0530909" "chr3A" 80 50 10 0 1 50 12661592 12661641 0.000174 46.4
"SNP_FB_0530909" "chr3A" 80 50 10 0 1 50 12976860 12976811 0.000174 46.4
"SNP_FB_0530909" "chr3A" 80 50 10 0 1 50 14741664 14741615 0.000174 46.4
"SNP_FB_0530909" "chr3A" 80 50 10 0 1 50 14742010 14741961 0.000174 46.4
"SNP_FB_0530909" "chr3A" 80 50 10 0 1 50 17114352 17114303 0.000174 46.4
"SNP_FB_0530909" "chr3A" 80 50 10 0 1 50 28007829 28007780 0.000174 46.4
"SNP_FB_0530909" "chr3A" 80.851 47 9 0 1 47 3723364 3723410 0.000606 45.5
"SNP_FB_0530909" "chr3A" 82 50 5 2 2 49 33874552 33874505 0.000606 45.5
"SNP_FB_0530909" "chr3A" 82 50 5 2 2 49 33874888 33874841 0.000606 45.5
"SNP_FB_0530909" "chr3A" 83.333 42 7 0 9 50 34176866 34176825 0.000606 45.5
"SNP_FB_0530909" "chr3A" 79.592 49 10 0 1 49 4911796 4911844 0.000606 44.6
"SNP_FB_0530909" "chr3A" 80.392 51 9 1 1 50 5514315 5514265 0.000606 44.6
"SNP_FB_0530909" "chr3A" 80.392 51 9 1 1 50 16703148 16703198 0.000606 44.6
"SNP_FB_0530909" "chr3A" 80.392 51 9 1 1 50 19887953 19888003 0.000606 44.6
"SNP_FB_0530909" "chr3A" 80.392 51 9 1 1 50 26283528 26283478 0.000606 44.6
"SNP_FB_0530909" "chr3A" 80.392 51 9 1 1 50 26291457 26291407 0.000606 44.6
"SNP_FB_0530909" "chr3A" 82.927 41 7 0 10 50 7614498 7614458 0.002 43.7
"SNP_FB_0530909" "chr3A" 81.395 43 8 0 8 50 25359048 25359006 0.002 42.8
"SNP_FB_0530909" "chr3A" 78 50 11 0 1 50 29769853 29769902 0.007 41.9
"SNP_FB_0530909" "chr3A" 78 50 11 0 1 50 30324856 30324807 0.007 41.9
"SNP_FB_0530909" "chr3A" 80.952 42 8 0 9 50 7652865 7652906 0.007 41
"SNP_FB_0530909" "chr3A" 78.723 47 10 0 1 47 10631446 10631492 0.007 41
"SNP_FB_0530909" "chr3A" 78.723 47 10 0 1 47 22968482 22968528 0.007 41
"SNP_FB_0530909" "chr3A" 78.723 47 10 0 1 47 23995997 23996043 0.007 41
"SNP_FB_0530909" "chr3A" 78.723 47 10 0 1 47 31458185 31458139 0.007 41
"SNP_FB_0530909" "chr3A" 87.097 31 4 0 1 31 22968829 22968859 0.026 39.2
"SNP_FB_0530909" "chr3A" 78 50 10 1 1 49 26282157 26282108 0.09 38.3
"SNP_FB_0530909" "chr3A" 78 50 10 1 1 49 26290086 26290037 0.09 38.3
"SNP_FB_0530909" "chr3A" 76 50 12 0 1 50 11504337 11504288 0.09 37.4
"SNP_FB_0530909" "chr3A" 76 50 12 0 1 50 11524379 11524330 0.09 37.4
"SNP_FB_0530909" "chr3A" 76 50 12 0 1 50 14859979 14859930 0.09 37.4
"SNP_FB_0530909" "chr3A" 81.081 37 7 0 1 37 7632780 7632744 0.31 36.5
"SNP_FB_0530909" "chr3A" 77.551 49 10 1 1 49 12661260 12661307 0.31 36.5
"SNP_FB_0530909" "chr3A" 76.596 47 11 0 1 47 17629292 17629338 0.31 36.5
"SNP_FB_0530909" "chr3A" 91.304 23 2 0 1 23 23961166 23961188 1.1 33.7
"SNP_FB_0530909" "chr3A" 85.714 28 4 0 10 37 31690350 31690377 1.1 33.7
"SNP_FB_0530909" "chr3A" 74 50 13 0 1 50 25459444 25459493 3.8 32.8
"SNP_FB_0530909" "chr3A" 90.909 22 2 0 5 26 18668660 18668681 3.8 31.9
"SNP_FB_0530909" "chr3A" 100 17 0 0 12 28 19145645 19145629 3.8 31.9
"SNP_FB_0530909" "chr4A" 92 50 4 0 1 50 11846514 11846563 1.25e-12 73.4
"SNP_FB_0530909" "chr4A" 92 50 4 0 1 50 25680605 25680556 1.25e-12 73.4
"SNP_FB_0530909" "chr4A" 90 50 5 0 1 50 22075045 22075094 5.31e-11 68.9
"SNP_FB_0530909" "chr4A" 88 50 6 0 1 50 8929790 8929839 6.47e-10 64.4
"SNP_FB_0530909" "chr4A" 88 50 6 0 1 50 21769152 21769103 6.47e-10 64.4
"SNP_FB_0530909" "chr4A" 88 50 6 0 1 50 22823779 22823730 6.47e-10 64.4
"SNP_FB_0530909" "chr4A" 88.235 51 5 1 1 50 7958440 7958490 2.26e-09 62.6
"SNP_FB_0530909" "chr4A" 88.235 51 5 1 1 50 7969253 7969303 2.26e-09 62.6
"SNP_FB_0530909" "chr4A" 87.755 49 6 0 1 49 22776841 22776793 2.26e-09 62.6
"SNP_FB_0530909" "chr4A" 87.755 49 6 0 1 49 22790437 22790389 2.26e-09 62.6
"SNP_FB_0530909" "chr4A" 87.755 49 6 0 1 49 22806383 22806335 2.26e-09 62.6
"SNP_FB_0530909" "chr4A" 86 50 7 0 1 50 4080815 4080766 2.75e-08 59.9
"SNP_FB_0530909" "chr4A" 86 50 7 0 1 50 4545173 4545222 2.75e-08 59.9
"SNP_FB_0530909" "chr4A" 86 50 7 0 1 50 6664381 6664430 2.75e-08 59.9
"SNP_FB_0530909" "chr4A" 86 50 7 0 1 50 7871020 7870971 2.75e-08 59.9
"SNP_FB_0530909" "chr4A" 86 50 7 0 1 50 7872058 7872009 2.75e-08 59.9
"SNP_FB_0530909" "chr4A" 86 50 7 0 1 50 11846193 11846242 2.75e-08 59.9
"SNP_FB_0530909" "chr4A" 86 50 7 0 1 50 14992977 14993026 2.75e-08 59.9
"SNP_FB_0530909" "chr4A" 86 50 7 0 1 50 14993670 14993719 2.75e-08 59.9
"SNP_FB_0530909" "chr4A" 86 50 7 0 1 50 14994361 14994410 2.75e-08 59.9
"SNP_FB_0530909" "chr4A" 86 50 7 0 1 50 14994707 14994756 2.75e-08 59.9
"SNP_FB_0530909" "chr4A" 86 50 7 0 1 50 14997825 14997874 2.75e-08 59.9
"SNP_FB_0530909" "chr4A" 86 50 7 0 1 50 14998517 14998566 2.75e-08 59.9
"SNP_FB_0530909" "chr4A" 86 50 7 0 1 50 16638725 16638774 2.75e-08 59.9
"SNP_FB_0530909" "chr4A" 86 50 7 0 1 50 18135055 18135104 2.75e-08 59.9
"SNP_FB_0530909" "chr4A" 86 50 7 0 1 50 19925778 19925729 2.75e-08 59.9
"SNP_FB_0530909" "chr4A" 86 50 7 0 1 50 19931791 19931742 2.75e-08 59.9
"SNP_FB_0530909" "chr4A" 86 50 7 0 1 50 21107127 21107176 2.75e-08 59.9
"SNP_FB_0530909" "chr4A" 86 50 7 0 1 50 21107473 21107522 2.75e-08 59.9
"SNP_FB_0530909" "chr4A" 86 50 7 0 1 50 21109205 21109254 2.75e-08 59.9
"SNP_FB_0530909" "chr4A" 86 50 7 0 1 50 21278574 21278525 2.75e-08 59.9
"SNP_FB_0530909" "chr4A" 86 50 7 0 1 50 21280305 21280256 2.75e-08 59.9
"SNP_FB_0530909" "chr4A" 86 50 7 0 1 50 21681070 21681119 2.75e-08 59.9
"SNP_FB_0530909" "chr4A" 86 50 7 0 1 50 23763516 23763467 2.75e-08 59.9
"SNP_FB_0530909" "chr4A" 86 50 7 0 1 50 23905654 23905605 2.75e-08 59.9
"SNP_FB_0530909" "chr4A" 86 50 7 0 1 50 23906681 23906632 2.75e-08 59.9
"SNP_FB_0530909" "chr4A" 86 50 7 0 1 50 23907373 23907324 2.75e-08 59.9
"SNP_FB_0530909" "chr4A" 86 50 7 0 1 50 23908412 23908363 2.75e-08 59.9
"SNP_FB_0530909" "chr4A" 86 50 7 0 1 50 25684042 25683993 2.75e-08 59.9
"SNP_FB_0530909" "chr4A" 86 50 7 0 1 50 28846503 28846454 2.75e-08 59.9
"SNP_FB_0530909" "chr4A" 86.275 51 6 1 1 50 4543798 4543848 9.6e-08 58.1
"SNP_FB_0530909" "chr4A" 86.275 51 6 1 1 50 4544146 4544196 9.6e-08 58.1
"SNP_FB_0530909" "chr4A" 85.714 49 7 0 2 50 5599309 5599357 9.6e-08 58.1
"SNP_FB_0530909" "chr4A" 85.714 49 7 0 1 49 11718550 11718598 9.6e-08 58.1
"SNP_FB_0530909" "chr4A" 86.275 51 6 1 1 50 21111712 21111762 9.6e-08 58.1
"SNP_FB_0530909" "chr4A" 85.714 49 7 0 1 49 23907719 23907671 9.6e-08 58.1
"SNP_FB_0530909" "chr4A" 85.417 48 7 0 3 50 8944993 8944946 3.35e-07 56.3
"SNP_FB_0530909" "chr4A" 86 50 6 1 1 50 22003539 22003587 3.35e-07 56.3
"SNP_FB_0530909" "chr4A" 84 50 8 0 1 50 2855085 2855036 3.35e-07 55.4
"SNP_FB_0530909" "chr4A" 84 50 8 0 1 50 2855430 2855381 3.35e-07 55.4
"SNP_FB_0530909" "chr4A" 84 50 8 0 1 50 3188555 3188604 3.35e-07 55.4
"SNP_FB_0530909" "chr4A" 84 50 8 0 1 50 3188900 3188949 3.35e-07 55.4
"SNP_FB_0530909" "chr4A" 84 50 8 0 1 50 5599654 5599703 3.35e-07 55.4
"SNP_FB_0530909" "chr4A" 84 50 8 0 1 50 7872404 7872355 3.35e-07 55.4
"SNP_FB_0530909" "chr4A" 84 50 8 0 1 50 7872750 7872701 3.35e-07 55.4
"SNP_FB_0530909" "chr4A" 84 50 8 0 1 50 7873443 7873394 3.35e-07 55.4
"SNP_FB_0530909" "chr4A" 84 50 8 0 1 50 7873789 7873740 3.35e-07 55.4
"SNP_FB_0530909" "chr4A" 84 50 8 0 1 50 8010722 8010673 3.35e-07 55.4
"SNP_FB_0530909" "chr4A" 84 50 8 0 1 50 8011677 8011628 3.35e-07 55.4
"SNP_FB_0530909" "chr4A" 84 50 8 0 1 50 8145015 8144966 3.35e-07 55.4
"SNP_FB_0530909" "chr4A" 84 50 8 0 1 50 8552022 8551973 3.35e-07 55.4
"SNP_FB_0530909" "chr4A" 84 50 8 0 1 50 8552366 8552317 3.35e-07 55.4
"SNP_FB_0530909" "chr4A" 84 50 8 0 1 50 8565683 8565634 3.35e-07 55.4
"SNP_FB_0530909" "chr4A" 84 50 8 0 1 50 8566027 8565978 3.35e-07 55.4
"SNP_FB_0530909" "chr4A" 84 50 8 0 1 50 8777532 8777483 3.35e-07 55.4
"SNP_FB_0530909" "chr4A" 84 50 8 0 1 50 8946174 8946125 3.35e-07 55.4
"SNP_FB_0530909" "chr4A" 84 50 8 0 1 50 10122998 10123047 3.35e-07 55.4
"SNP_FB_0530909" "chr4A" 84 50 8 0 1 50 10748310 10748261 3.35e-07 55.4
"SNP_FB_0530909" "chr4A" 84 50 8 0 1 50 10756272 10756223 3.35e-07 55.4
"SNP_FB_0530909" "chr4A" 84 50 8 0 1 50 14995053 14995102 3.35e-07 55.4
"SNP_FB_0530909" "chr4A" 84 50 8 0 1 50 14995399 14995448 3.35e-07 55.4
"SNP_FB_0530909" "chr4A" 84 50 8 0 1 50 14996093 14996142 3.35e-07 55.4
"SNP_FB_0530909" "chr4A" 84 50 8 0 1 50 14997132 14997181 3.35e-07 55.4
"SNP_FB_0530909" "chr4A" 84 50 8 0 1 50 15469105 15469056 3.35e-07 55.4
"SNP_FB_0530909" "chr4A" 84 50 8 0 1 50 17009865 17009816 3.35e-07 55.4
"SNP_FB_0530909" "chr4A" 84 50 8 0 1 50 17204761 17204712 3.35e-07 55.4
"SNP_FB_0530909" "chr4A" 84 50 8 0 1 50 19926471 19926422 3.35e-07 55.4
"SNP_FB_0530909" "chr4A" 84 50 8 0 1 50 19932484 19932435 3.35e-07 55.4
"SNP_FB_0530909" "chr4A" 84 50 8 0 1 50 21108513 21108562 3.35e-07 55.4
"SNP_FB_0530909" "chr4A" 84 50 8 0 1 50 21108859 21108908 3.35e-07 55.4
"SNP_FB_0530909" "chr4A" 84 50 8 0 1 50 21277536 21277487 3.35e-07 55.4
"SNP_FB_0530909" "chr4A" 84 50 8 0 1 50 21279959 21279910 3.35e-07 55.4
"SNP_FB_0530909" "chr4A" 84 50 8 0 1 50 22823433 22823384 3.35e-07 55.4
"SNP_FB_0530909" "chr4A" 84 50 8 0 1 50 23498912 23498863 3.35e-07 55.4
"SNP_FB_0530909" "chr4A" 84 50 8 0 1 50 23499605 23499556 3.35e-07 55.4
"SNP_FB_0530909" "chr4A" 84 50 8 0 1 50 25682674 25682625 3.35e-07 55.4
"SNP_FB_0530909" "chr4A" 84 50 8 0 1 50 29330259 29330308 3.35e-07 55.4
"SNP_FB_0530909" "chr4A" 84 50 8 0 1 50 30470202 30470153 3.35e-07 55.4
"SNP_FB_0530909" "chr4A" 84 50 8 0 1 50 30470548 30470499 3.35e-07 55.4
"SNP_FB_0530909" "chr4A" 84 50 8 0 1 50 30470894 30470845 3.35e-07 55.4
"SNP_FB_0530909" "chr4A" 84 50 8 0 1 50 30482248 30482199 3.35e-07 55.4
"SNP_FB_0530909" "chr4A" 84 50 8 0 1 50 30482594 30482545 3.35e-07 55.4
"SNP_FB_0530909" "chr4A" 84 50 8 0 1 50 30482940 30482891 3.35e-07 55.4
"SNP_FB_0530909" "chr4A" 85.714 49 6 1 1 49 20994804 20994757 1.17e-06 54.5
"SNP_FB_0530909" "chr4A" 84.314 51 7 1 1 50 4544826 4544876 1.17e-06 53.6
"SNP_FB_0530909" "chr4A" 84.314 51 7 1 1 50 5525951 5526001 1.17e-06 53.6
"SNP_FB_0530909" "chr4A" 83.673 49 8 0 1 49 6662998 6663046 1.17e-06 53.6
"SNP_FB_0530909" "chr4A" 84.314 51 7 1 1 50 7873097 7873047 1.17e-06 53.6
"SNP_FB_0530909" "chr4A" 83.673 49 8 0 1 49 8777878 8777830 1.17e-06 53.6
"SNP_FB_0530909" "chr4A" 83.673 49 8 0 1 49 10123344 10123392 1.17e-06 53.6
"SNP_FB_0530909" "chr4A" 84.314 51 7 1 1 50 14995746 14995796 1.17e-06 53.6
"SNP_FB_0530909" "chr4A" 83.673 49 8 0 1 49 15968781 15968733 1.17e-06 53.6
"SNP_FB_0530909" "chr4A" 83.673 49 8 0 1 49 15969126 15969078 1.17e-06 53.6
"SNP_FB_0530909" "chr4A" 83.673 49 8 0 1 49 17009171 17009123 1.17e-06 53.6
"SNP_FB_0530909" "chr4A" 84.314 51 7 1 1 50 17204415 17204365 1.17e-06 53.6
"SNP_FB_0530909" "chr4A" 84.314 51 7 1 1 50 20806835 20806785 1.17e-06 53.6
"SNP_FB_0530909" "chr4A" 84.314 51 7 1 1 50 20995501 20995451 1.17e-06 53.6
"SNP_FB_0530909" "chr4A" 84.314 51 7 1 1 50 21112062 21112112 1.17e-06 53.6
"SNP_FB_0530909" "chr4A" 84.314 51 7 1 1 50 22824126 22824076 1.17e-06 53.6
"SNP_FB_0530909" "chr4A" 83.673 49 8 0 1 49 23498568 23498520 1.17e-06 53.6
"SNP_FB_0530909" "chr4A" 83.673 49 8 0 1 49 27982169 27982121 1.17e-06 53.6
"SNP_FB_0530909" "chr4A" 83.673 49 8 0 1 49 27994271 27994223 1.17e-06 53.6
"SNP_FB_0530909" "chr4A" 83.673 49 8 0 1 49 27999892 27999844 1.17e-06 53.6
"SNP_FB_0530909" "chr4A" 84.314 51 4 2 1 49 28326561 28326513 4.08e-06 51.8
"SNP_FB_0530909" "chr4A" 82 50 9 0 1 50 3188208 3188257 1.42e-05 50.9
"SNP_FB_0530909" "chr4A" 82 50 9 0 1 50 5600000 5600049 1.42e-05 50.9
"SNP_FB_0530909" "chr4A" 82 50 9 0 1 50 6194011 6193962 1.42e-05 50.9
"SNP_FB_0530909" "chr4A" 82 50 9 0 1 50 8145340 8145291 1.42e-05 50.9
"SNP_FB_0530909" "chr4A" 82 50 9 0 1 50 8929447 8929496 1.42e-05 50.9
"SNP_FB_0530909" "chr4A" 82 50 9 0 1 50 8943467 8943418 1.42e-05 50.9
"SNP_FB_0530909" "chr4A" 82 50 9 0 1 50 11845844 11845893 1.42e-05 50.9
"SNP_FB_0530909" "chr4A" 82 50 9 0 1 50 13790171 13790220 1.42e-05 50.9
"SNP_FB_0530909" "chr4A" 82 50 9 0 1 50 14840803 14840754 1.42e-05 50.9
"SNP_FB_0530909" "chr4A" 82 50 9 0 1 50 15254907 15254956 1.42e-05 50.9
"SNP_FB_0530909" "chr4A" 82 50 9 0 1 50 17008674 17008625 1.42e-05 50.9
"SNP_FB_0530909" "chr4A" 82 50 9 0 1 50 18000103 18000152 1.42e-05 50.9
"SNP_FB_0530909" "chr4A" 82 50 9 0 1 50 18133844 18133893 1.42e-05 50.9
"SNP_FB_0530909" "chr4A" 82 50 9 0 1 50 18263019 18263068 1.42e-05 50.9
"SNP_FB_0530909" "chr4A" 82 50 9 0 1 50 20543209 20543258 1.42e-05 50.9
"SNP_FB_0530909" "chr4A" 82 50 9 0 1 50 21110243 21110292 1.42e-05 50.9
"SNP_FB_0530909" "chr4A" 82 50 9 0 1 50 21682723 21682772 1.42e-05 50.9
"SNP_FB_0530909" "chr4A" 82 50 9 0 1 50 22002209 22002258 1.42e-05 50.9
"SNP_FB_0530909" "chr4A" 82 50 9 0 1 50 22002558 22002607 1.42e-05 50.9
"SNP_FB_0530909" "chr4A" 82 50 9 0 1 50 22074700 22074749 1.42e-05 50.9
"SNP_FB_0530909" "chr4A" 82 50 9 0 1 50 22776504 22776455 1.42e-05 50.9
"SNP_FB_0530909" "chr4A" 82 50 9 0 1 50 22790100 22790051 1.42e-05 50.9
"SNP_FB_0530909" "chr4A" 82 50 9 0 1 50 22806046 22805997 1.42e-05 50.9
"SNP_FB_0530909" "chr4A" 85.714 42 6 0 9 50 15469444 15469403 1.42e-05 50
"SNP_FB_0530909" "chr4A" 85.714 42 6 0 8 49 17206470 17206429 1.42e-05 50
"SNP_FB_0530909" "chr4A" 82.353 51 8 1 1 50 4544481 4544531 4.97e-05 49.1
"SNP_FB_0530909" "chr4A" 82.353 51 8 1 1 50 15739337 15739287 4.97e-05 49.1
"SNP_FB_0530909" "chr4A" 82.353 51 8 1 1 50 15740030 15739980 4.97e-05 49.1
"SNP_FB_0530909" "chr4A" 81.633 49 9 0 1 49 17138893 17138941 4.97e-05 49.1
"SNP_FB_0530909" "chr4A" 85.366 41 6 0 10 50 8943119 8943079 4.97e-05 48.2
"SNP_FB_0530909" "chr4A" 85.366 41 6 0 10 50 29329923 29329963 4.97e-05 48.2
"SNP_FB_0530909" "chr4A" 82 50 8 1 1 50 2554595 2554643 0.000174 47.3
"SNP_FB_0530909" "chr4A" 80.769 52 8 1 1 50 5526644 5526695 0.000174 47.3
"SNP_FB_0530909" "chr4A" 82.353 51 5 2 1 49 19587848 19587800 0.000174 47.3
"SNP_FB_0530909" "chr4A" 82 50 8 1 1 49 20995846 20995797 0.000174 47.3
"SNP_FB_0530909" "chr4A" 82.353 51 5 2 1 49 28326222 28326174 0.000174 47.3
"SNP_FB_0530909" "chr4A" 80 50 10 0 1 50 8942038 8941989 0.000174 46.4
"SNP_FB_0530909" "chr4A" 80 50 10 0 1 50 10748656 10748607 0.000174 46.4
"SNP_FB_0530909" "chr4A" 80 50 10 0 1 50 10749002 10748953 0.000174 46.4
"SNP_FB_0530909" "chr4A" 80 50 10 0 1 50 10756618 10756569 0.000174 46.4
"SNP_FB_0530909" "chr4A" 80 50 10 0 1 50 10756964 10756915 0.000174 46.4
"SNP_FB_0530909" "chr4A" 80 50 10 0 1 50 10767732 10767683 0.000174 46.4
"SNP_FB_0530909" "chr4A" 80 50 10 0 1 50 11718897 11718946 0.000174 46.4
"SNP_FB_0530909" "chr4A" 80 50 10 0 1 50 11849694 11849743 0.000174 46.4
"SNP_FB_0530909" "chr4A" 80 50 10 0 1 50 13789142 13789191 0.000174 46.4
"SNP_FB_0530909" "chr4A" 80 50 10 0 1 50 13789826 13789875 0.000174 46.4
"SNP_FB_0530909" "chr4A" 80 50 10 0 1 50 13790854 13790903 0.000174 46.4
"SNP_FB_0530909" "chr4A" 80 50 10 0 1 50 13798141 13798190 0.000174 46.4
"SNP_FB_0530909" "chr4A" 80 50 10 0 1 50 14839281 14839232 0.000174 46.4
"SNP_FB_0530909" "chr4A" 80 50 5 1 1 50 15471183 15471227 0.000174 46.4
"SNP_FB_0530909" "chr4A" 80 50 10 0 1 50 17010556 17010507 0.000174 46.4
"SNP_FB_0530909" "chr4A" 80 50 10 0 1 50 24610921 24610872 0.000174 46.4
"SNP_FB_0530909" "chr4A" 80 50 10 0 1 50 24611265 24611216 0.000174 46.4
"SNP_FB_0530909" "chr4A" 83.333 42 7 0 9 50 10697238 10697197 0.000606 45.5
"SNP_FB_0530909" "chr4A" 80.392 51 9 1 1 50 17203721 17203671 0.000606 44.6
"SNP_FB_0530909" "chr4A" 79.592 49 10 0 1 49 19923356 19923308 0.000606 44.6
"SNP_FB_0530909" "chr4A" 80.392 51 9 1 1 50 21109550 21109600 0.000606 44.6
"SNP_FB_0530909" "chr4A" 82.927 41 7 0 10 50 8942457 8942417 0.002 43.7
"SNP_FB_0530909" "chr4A" 78.846 52 9 1 1 50 3187515 3187566 0.002 42.8
"SNP_FB_0530909" "chr4A" 80.392 51 6 2 1 49 19588195 19588147 0.002 42.8
"SNP_FB_0530909" "chr4A" 80.392 51 6 2 1 49 19588543 19588495 0.002 42.8
"SNP_FB_0530909" "chr4A" 80.392 51 6 2 1 49 19589238 19589190 0.002 42.8
"SNP_FB_0530909" "chr4A" 78 50 11 0 1 50 3187169 3187218 0.007 41.9
"SNP_FB_0530909" "chr4A" 78 50 11 0 1 50 7520724 7520675 0.007 41.9
"SNP_FB_0530909" "chr4A" 78 50 11 0 1 50 8941259 8941210 0.007 41.9
"SNP_FB_0530909" "chr4A" 78 50 11 0 1 50 11847174 11847223 0.007 41.9
"SNP_FB_0530909" "chr4A" 85.714 35 5 0 1 35 16186345 16186379 0.007 41.9
"SNP_FB_0530909" "chr4A" 78 50 11 0 1 50 16637817 16637866 0.007 41.9
"SNP_FB_0530909" "chr4A" 78.723 47 10 0 1 47 5352171 5352217 0.007 41
"SNP_FB_0530909" "chr4A" 78.723 47 10 0 1 47 16187040 16187086 0.007 41
"SNP_FB_0530909" "chr4A" 86.842 38 3 2 1 36 15739683 15739646 0.026 40.1
"SNP_FB_0530909" "chr4A" 87.097 31 4 0 1 31 23497911 23497881 0.026 39.2
"SNP_FB_0530909" "chr4A" 79.07 43 9 0 5 47 6899714 6899672 0.09 38.3
"SNP_FB_0530909" "chr4A" 79.07 43 9 0 5 47 6908481 6908439 0.09 38.3
"SNP_FB_0530909" "chr4A" 76 50 12 0 1 50 18134365 18134414 0.09 37.4
"SNP_FB_0530909" "chr4A" 78.571 42 9 0 9 50 17010203 17010162 0.31 36.5
"SNP_FB_0530909" "chr4A" 84.375 32 5 0 19 50 21765541 21765510 0.31 36.5
"SNP_FB_0530909" "chr4A" 76.471 51 11 1 1 50 16639064 16639114 0.31 35.6
"SNP_FB_0530909" "chr4A" 74 50 5 1 1 50 20542872 20542913 0.31 35.6
"SNP_FB_0530909" "chr4A" 74 50 13 0 1 50 8942809 8942760 3.8 32.8
"SNP_FB_0530909" "chr4A" 77.5 40 9 0 8 47 15673609 15673648 3.8 32.8
"SNP_FB_0530909" "chr4A" 90.909 22 2 0 1 22 11850040 11850061 3.8 31.9
"SNP_FB_0530909" "chr2A" 91.837 49 4 0 1 49 29000003 28999955 4.36e-12 71.6
"SNP_FB_0530909" "chr2A" 88 50 6 0 1 50 15358130 15358179 6.47e-10 64.4
"SNP_FB_0530909" "chr2A" 88 50 6 0 1 50 20307827 20307876 6.47e-10 64.4
"SNP_FB_0530909" "chr2A" 88 50 6 0 1 50 33976134 33976183 6.47e-10 64.4
"SNP_FB_0530909" "chr2A" 87.755 49 6 0 1 49 9448008 9448056 2.26e-09 62.6
"SNP_FB_0530909" "chr2A" 88.235 51 5 1 1 50 10641103 10641153 2.26e-09 62.6
"SNP_FB_0530909" "chr2A" 88.235 51 5 1 1 50 19433554 19433504 2.26e-09 62.6
"SNP_FB_0530909" "chr2A" 88.235 51 5 1 1 50 19434250 19434200 2.26e-09 62.6
"SNP_FB_0530909" "chr2A" 87.755 49 6 0 1 49 29104428 29104380 2.26e-09 62.6
"SNP_FB_0530909" "chr2A" 86 50 7 0 1 50 9359356 9359405 2.75e-08 59.9
"SNP_FB_0530909" "chr2A" 86 50 7 0 1 50 9359704 9359753 2.75e-08 59.9
"SNP_FB_0530909" "chr2A" 86 50 7 0 1 50 9371596 9371645 2.75e-08 59.9
"SNP_FB_0530909" "chr2A" 86 50 7 0 1 50 9371944 9371993 2.75e-08 59.9
"SNP_FB_0530909" "chr2A" 86 50 7 0 1 50 9448354 9448403 2.75e-08 59.9
"SNP_FB_0530909" "chr2A" 86 50 7 0 1 50 9449047 9449096 2.75e-08 59.9
"SNP_FB_0530909" "chr2A" 86 50 7 0 1 50 9449393 9449442 2.75e-08 59.9
"SNP_FB_0530909" "chr2A" 86 50 7 0 1 50 10710739 10710788 2.75e-08 59.9
"SNP_FB_0530909" "chr2A" 86 50 7 0 1 50 10712120 10712169 2.75e-08 59.9
"SNP_FB_0530909" "chr2A" 86 50 7 0 1 50 17902177 17902226 2.75e-08 59.9
"SNP_FB_0530909" "chr2A" 86 50 7 0 1 50 17902523 17902572 2.75e-08 59.9
"SNP_FB_0530909" "chr2A" 86 50 7 0 1 50 18953216 18953265 2.75e-08 59.9
"SNP_FB_0530909" "chr2A" 86 50 7 0 1 50 22880397 22880446 2.75e-08 59.9
"SNP_FB_0530909" "chr2A" 86 50 7 0 1 50 22881089 22881138 2.75e-08 59.9
"SNP_FB_0530909" "chr2A" 86 50 7 0 1 50 22882128 22882177 2.75e-08 59.9
"SNP_FB_0530909" "chr2A" 86 50 7 0 1 50 31339328 31339377 2.75e-08 59.9
"SNP_FB_0530909" "chr2A" 86 50 7 0 1 50 31340018 31340067 2.75e-08 59.9
"SNP_FB_0530909" "chr2A" 86 50 7 0 1 50 33975106 33975155 2.75e-08 59.9
"SNP_FB_0530909" "chr2A" 86 50 7 0 1 50 33975441 33975490 2.75e-08 59.9
"SNP_FB_0530909" "chr2A" 86 50 7 0 1 50 37836949 37836900 2.75e-08 59.9
"SNP_FB_0530909" "chr2A" 86 50 7 0 1 50 37837295 37837246 2.75e-08 59.9
"SNP_FB_0530909" "chr2A" 86 50 7 0 1 50 37837641 37837592 2.75e-08 59.9
"SNP_FB_0530909" "chr2A" 86 50 7 0 1 50 38240702 38240751 2.75e-08 59.9
"SNP_FB_0530909" "chr2A" 85.714 49 7 0 1 49 9450432 9450480 9.6e-08 58.1
"SNP_FB_0530909" "chr2A" 86.275 51 6 1 1 50 10642144 10642194 9.6e-08 58.1
"SNP_FB_0530909" "chr2A" 86.275 51 6 1 1 50 10642838 10642888 9.6e-08 58.1
"SNP_FB_0530909" "chr2A" 86.275 51 6 1 1 50 19374470 19374520 9.6e-08 58.1
"SNP_FB_0530909" "chr2A" 86.275 51 6 1 1 50 33725842 33725892 9.6e-08 58.1
"SNP_FB_0530909" "chr2A" 85.714 49 7 0 1 49 33726882 33726930 9.6e-08 58.1
"SNP_FB_0530909" "chr2A" 85.714 49 7 0 1 49 36396529 36396481 9.6e-08 58.1
"SNP_FB_0530909" "chr2A" 85.417 48 7 0 2 49 23302671 23302718 3.35e-07 56.3
"SNP_FB_0530909" "chr2A" 84 50 8 0 1 50 1644959 1645008 3.35e-07 55.4
"SNP_FB_0530909" "chr2A" 84 50 8 0 1 50 3560087 3560038 3.35e-07 55.4
"SNP_FB_0530909" "chr2A" 84 50 8 0 1 50 10709359 10709408 3.35e-07 55.4
"SNP_FB_0530909" "chr2A" 84 50 8 0 1 50 10710394 10710443 3.35e-07 55.4
"SNP_FB_0530909" "chr2A" 84 50 8 0 1 50 10711082 10711131 3.35e-07 55.4
"SNP_FB_0530909" "chr2A" 84 50 8 0 1 50 10711774 10711823 3.35e-07 55.4
"SNP_FB_0530909" "chr2A" 84 50 8 0 1 50 10712463 10712512 3.35e-07 55.4
"SNP_FB_0530909" "chr2A" 84 50 8 0 1 50 10713156 10713205 3.35e-07 55.4
"SNP_FB_0530909" "chr2A" 84 50 8 0 1 50 15357220 15357171 3.35e-07 55.4
"SNP_FB_0530909" "chr2A" 84 50 8 0 1 50 18189989 18190038 3.35e-07 55.4
"SNP_FB_0530909" "chr2A" 84 50 8 0 1 50 18199476 18199525 3.35e-07 55.4
"SNP_FB_0530909" "chr2A" 84 50 8 0 1 50 20725845 20725894 3.35e-07 55.4
"SNP_FB_0530909" "chr2A" 84 50 8 0 1 50 22205008 22205057 3.35e-07 55.4
"SNP_FB_0530909" "chr2A" 84 50 8 0 1 50 22206038 22206087 3.35e-07 55.4
"SNP_FB_0530909" "chr2A" 84 50 8 0 1 50 22206384 22206433 3.35e-07 55.4
"SNP_FB_0530909" "chr2A" 84 50 8 0 1 50 22206730 22206779 3.35e-07 55.4
"SNP_FB_0530909" "chr2A" 84 50 8 0 1 50 22883496 22883545 3.35e-07 55.4
"SNP_FB_0530909" "chr2A" 84 50 8 0 1 50 30448647 30448598 3.35e-07 55.4
"SNP_FB_0530909" "chr2A" 84 50 8 0 1 50 30448992 30448943 3.35e-07 55.4
"SNP_FB_0530909" "chr2A" 84 50 8 0 1 50 30449338 30449289 3.35e-07 55.4
"SNP_FB_0530909" "chr2A" 84 50 8 0 1 50 31235468 31235419 3.35e-07 55.4
"SNP_FB_0530909" "chr2A" 84 50 8 0 1 50 33976481 33976530 3.35e-07 55.4
"SNP_FB_0530909" "chr2A" 84 50 8 0 1 50 33976827 33976876 3.35e-07 55.4
"SNP_FB_0530909" "chr2A" 84 50 8 0 1 50 33977865 33977914 3.35e-07 55.4
"SNP_FB_0530909" "chr2A" 84 50 8 0 1 50 36567057 36567008 3.35e-07 55.4
"SNP_FB_0530909" "chr2A" 84 50 8 0 1 50 36567749 36567700 3.35e-07 55.4
"SNP_FB_0530909" "chr2A" 84.314 51 7 1 1 50 10641450 10641500 1.17e-06 53.6
"SNP_FB_0530909" "chr2A" 84.314 51 7 1 1 50 10642491 10642541 1.17e-06 53.6
"SNP_FB_0530909" "chr2A" 84.314 51 7 1 1 50 19433900 19433850 1.17e-06 53.6
"SNP_FB_0530909" "chr2A" 84.314 51 7 1 1 50 19434744 19434694 1.17e-06 53.6
"SNP_FB_0530909" "chr2A" 83.673 49 8 0 2 50 20307136 20307184 1.17e-06 53.6
"SNP_FB_0530909" "chr2A" 83.673 49 8 0 1 49 20726512 20726560 1.17e-06 53.6
"SNP_FB_0530909" "chr2A" 84.314 51 7 1 1 50 23301626 23301676 1.17e-06 53.6
"SNP_FB_0530909" "chr2A" 83.673 49 8 0 1 49 29105109 29105061 1.17e-06 53.6
"SNP_FB_0530909" "chr2A" 83.673 49 8 0 1 49 29105454 29105406 1.17e-06 53.6
"SNP_FB_0530909" "chr2A" 83.673 49 8 0 1 49 36567403 36567355 1.17e-06 53.6
"SNP_FB_0530909" "chr2A" 83.673 49 8 0 1 49 37690973 37690925 1.17e-06 53.6
"SNP_FB_0530909" "chr2A" 86 50 5 2 1 50 19375511 19375558 4.08e-06 52.7
"SNP_FB_0530909" "chr2A" 84 50 7 1 1 50 22729987 22729939 4.08e-06 51.8
"SNP_FB_0530909" "chr2A" 84 50 7 1 1 49 29105801 29105752 4.08e-06 51.8
"SNP_FB_0530909" "chr2A" 82 50 9 0 1 50 12458741 12458692 1.42e-05 50.9
"SNP_FB_0530909" "chr2A" 82 50 9 0 1 50 14939608 14939657 1.42e-05 50.9
"SNP_FB_0530909" "chr2A" 82 50 9 0 1 50 18475335 18475286 1.42e-05 50.9
"SNP_FB_0530909" "chr2A" 82 50 9 0 1 50 18486006 18485957 1.42e-05 50.9
"SNP_FB_0530909" "chr2A" 82 50 9 0 1 50 20306789 20306838 1.42e-05 50.9
"SNP_FB_0530909" "chr2A" 82 50 9 0 1 50 21298332 21298283 1.42e-05 50.9
"SNP_FB_0530909" "chr2A" 82 50 9 0 1 50 21298853 21298804 1.42e-05 50.9
"SNP_FB_0530909" "chr2A" 82 50 9 0 1 50 21299326 21299277 1.42e-05 50.9
"SNP_FB_0530909" "chr2A" 82 50 9 0 1 50 22205346 22205395 1.42e-05 50.9
"SNP_FB_0530909" "chr2A" 82 50 9 0 1 50 22205692 22205741 1.42e-05 50.9
"SNP_FB_0530909" "chr2A" 82 50 9 0 1 50 22882820 22882869 1.42e-05 50.9
"SNP_FB_0530909" "chr2A" 82 50 9 0 1 50 25579171 25579122 1.42e-05 50.9
"SNP_FB_0530909" "chr2A" 82 50 9 0 1 50 29935715 29935764 1.42e-05 50.9
"SNP_FB_0530909" "chr2A" 83.673 49 7 1 1 49 9374022 9374069 1.42e-05 50
"SNP_FB_0530909" "chr2A" 82.979 47 8 0 1 47 14628425 14628379 1.42e-05 50
"SNP_FB_0530909" "chr2A" 82.979 47 8 0 1 47 14628766 14628720 1.42e-05 50
"SNP_FB_0530909" "chr2A" 82.979 47 8 0 1 47 19722643 19722689 1.42e-05 50
"SNP_FB_0530909" "chr2A" 82.979 47 8 0 1 47 35391290 35391244 1.42e-05 50
"SNP_FB_0530909" "chr2A" 82.979 47 8 0 1 47 35402002 35401956 1.42e-05 50
"SNP_FB_0530909" "chr2A" 84 50 5 2 1 50 10709704 10709750 4.97e-05 49.1
"SNP_FB_0530909" "chr2A" 82.353 51 8 1 1 50 14050502 14050552 4.97e-05 49.1
"SNP_FB_0530909" "chr2A" 82.353 51 8 1 1 50 14540740 14540690 4.97e-05 49.1
"SNP_FB_0530909" "chr2A" 81.633 49 9 0 1 49 14564179 14564227 4.97e-05 49.1
"SNP_FB_0530909" "chr2A" 81.633 49 9 0 1 49 16155186 16155138 4.97e-05 49.1
"SNP_FB_0530909" "chr2A" 82.353 51 8 1 1 50 18208281 18208231 4.97e-05 49.1
"SNP_FB_0530909" "chr2A" 82.353 51 8 1 1 50 18953562 18953612 4.97e-05 49.1
"SNP_FB_0530909" "chr2A" 81.633 49 9 0 2 50 22729318 22729270 4.97e-05 49.1
"SNP_FB_0530909" "chr2A" 82.353 51 8 1 1 50 22881781 22881831 4.97e-05 49.1
"SNP_FB_0530909" "chr2A" 81.633 49 9 0 1 49 27662153 27662201 4.97e-05 49.1
"SNP_FB_0530909" "chr2A" 82 50 8 1 1 49 10641797 10641846 0.000174 47.3
"SNP_FB_0530909" "chr2A" 82 50 8 1 1 49 23302323 23302372 0.000174 47.3
"SNP_FB_0530909" "chr2A" 81.25 48 9 0 1 48 25036643 25036596 0.000174 47.3
"SNP_FB_0530909" "chr2A" 85 40 6 0 8 47 4685122 4685083 0.000174 46.4
"SNP_FB_0530909" "chr2A" 82.222 45 8 0 1 45 10055970 10056014 0.000174 46.4
"SNP_FB_0530909" "chr2A" 80 50 10 0 1 50 10713502 10713551 0.000174 46.4
"SNP_FB_0530909" "chr2A" 80 50 10 0 1 50 18189638 18189687 0.000174 46.4
"SNP_FB_0530909" "chr2A" 80 50 10 0 1 50 18199125 18199174 0.000174 46.4
"SNP_FB_0530909" "chr2A" 80 50 10 0 1 50 21299681 21299632 0.000174 46.4
"SNP_FB_0530909" "chr2A" 80 50 10 0 1 50 22728972 22728923 0.000174 46.4
"SNP_FB_0530909" "chr2A" 80 50 10 0 1 50 29968200 29968249 0.000174 46.4
"SNP_FB_0530909" "chr2A" 85 40 6 0 8 47 34702772 34702811 0.000174 46.4
"SNP_FB_0530909" "chr2A" 83.333 42 7 0 9 50 9655387 9655428 0.000606 45.5
"SNP_FB_0530909" "chr2A" 80.851 47 9 0 1 47 17900255 17900301 0.000606 45.5
"SNP_FB_0530909" "chr2A" 84.091 44 6 1 8 50 30095448 30095405 0.000606 45.5
"SNP_FB_0530909" "chr2A" 80.851 47 9 0 1 47 34414573 34414527 0.000606 45.5
"SNP_FB_0530909" "chr2A" 87.179 39 4 1 8 46 35044046 35044009 0.000606 45.5
"SNP_FB_0530909" "chr2A" 79.592 49 10 0 1 49 7729194 7729146 0.000606 44.6
"SNP_FB_0530909" "chr2A" 80.392 51 9 1 1 50 10640756 10640806 0.000606 44.6
"SNP_FB_0530909" "chr2A" 79.592 49 10 0 1 49 20306098 20306146 0.000606 44.6
"SNP_FB_0530909" "chr2A" 82.927 41 7 0 10 50 38415640 38415680 0.002 43.7
"SNP_FB_0530909" "chr2A" 80 50 9 1 1 50 29936378 29936426 0.002 42.8
"SNP_FB_0530909" "chr2A" 82.5 40 7 0 8 47 4685820 4685781 0.007 41.9
"SNP_FB_0530909" "chr2A" 80 45 9 0 1 45 10082345 10082389 0.007 41.9
"SNP_FB_0530909" "chr2A" 80 45 9 0 1 45 10231029 10231073 0.007 41.9
"SNP_FB_0530909" "chr2A" 80 45 9 0 1 45 10241980 10242024 0.007 41.9
"SNP_FB_0530909" "chr2A" 82.5 40 7 0 8 47 29610624 29610585 0.007 41.9
"SNP_FB_0530909" "chr2A" 78.723 47 10 0 1 47 16852738 16852692 0.007 41
"SNP_FB_0530909" "chr2A" 78 50 7 1 1 50 29937070 29937115 0.007 41
"SNP_FB_0530909" "chr2A" 78.723 47 10 0 1 47 34415600 34415554 0.007 41
"SNP_FB_0530909" "chr2A" 82.051 39 7 0 9 47 29610970 29610932 0.026 40.1
"SNP_FB_0530909" "chr2A" 78.261 46 10 0 1 46 2296202 2296157 0.026 39.2
"SNP_FB_0530909" "chr2A" 78.261 46 10 0 1 46 39207639 39207684 0.026 39.2
"SNP_FB_0530909" "chr2A" 78 50 10 1 1 50 18190335 18190383 0.09 38.3
"SNP_FB_0530909" "chr2A" 78 50 10 1 1 50 18199822 18199870 0.09 38.3
"SNP_FB_0530909" "chr2A" 78.431 51 7 2 1 49 21747817 21747769 0.09 38.3
"SNP_FB_0530909" "chr2A" 80 40 8 0 8 47 3163141 3163102 0.09 37.4
"SNP_FB_0530909" "chr2A" 77.778 45 10 0 1 45 10145328 10145372 0.09 37.4
"SNP_FB_0530909" "chr2A" 77.778 45 10 0 1 45 10188709 10188753 0.09 37.4
"SNP_FB_0530909" "chr2A" 81.081 37 7 0 1 37 17960873 17960909 0.31 36.5
"SNP_FB_0530909" "chr2A" 79.487 39 8 0 9 47 29611299 29611261 0.31 35.6
"SNP_FB_0530909" "chr2A" 83.871 31 5 0 1 31 30448301 30448271 1.1 34.6
"SNP_FB_0530909" "chr2A" 95.455 22 0 1 6 27 4443431 4443451 3.8 32.8
"SNP_FB_0530909" "chr2A" 74 50 13 0 1 50 29936724 29936773 3.8 32.8
"SNP_FB_0530909" "chr6A" 90 50 5 0 1 50 30657609 30657658 5.31e-11 68.9
"SNP_FB_0530909" "chr6A" 88 50 6 0 1 50 8293079 8293030 6.47e-10 64.4
"SNP_FB_0530909" "chr6A" 88 50 6 0 1 50 10868954 10868905 6.47e-10 64.4
"SNP_FB_0530909" "chr6A" 88 50 6 0 1 50 23168997 23168948 6.47e-10 64.4
"SNP_FB_0530909" "chr6A" 88 50 6 0 1 50 23170036 23169987 6.47e-10 64.4
"SNP_FB_0530909" "chr6A" 88 50 6 0 1 50 23925279 23925328 6.47e-10 64.4
"SNP_FB_0530909" "chr6A" 88 50 6 0 1 50 35746559 35746608 6.47e-10 64.4
"SNP_FB_0530909" "chr6A" 88 50 5 1 1 50 22389789 22389741 7.88e-09 60.8
"SNP_FB_0530909" "chr6A" 86 50 7 0 1 50 1108986 1109035 2.75e-08 59.9
"SNP_FB_0530909" "chr6A" 86 50 7 0 1 50 1110372 1110421 2.75e-08 59.9
"SNP_FB_0530909" "chr6A" 86 50 7 0 1 50 1110717 1110766 2.75e-08 59.9
"SNP_FB_0530909" "chr6A" 86 50 7 0 1 50 1556662 1556613 2.75e-08 59.9
"SNP_FB_0530909" "chr6A" 86 50 7 0 1 50 4502949 4502900 2.75e-08 59.9
"SNP_FB_0530909" "chr6A" 86 50 7 0 1 50 5277133 5277084 2.75e-08 59.9
"SNP_FB_0530909" "chr6A" 86 50 7 0 1 50 6397953 6398002 2.75e-08 59.9
"SNP_FB_0530909" "chr6A" 86 50 7 0 1 50 8051666 8051715 2.75e-08 59.9
"SNP_FB_0530909" "chr6A" 86 50 7 0 1 50 8522961 8522912 2.75e-08 59.9
"SNP_FB_0530909" "chr6A" 86 50 7 0 1 50 10745707 10745756 2.75e-08 59.9
"SNP_FB_0530909" "chr6A" 86 50 7 0 1 50 17343336 17343385 2.75e-08 59.9
"SNP_FB_0530909" "chr6A" 86 50 7 0 1 50 20676469 20676420 2.75e-08 59.9
"SNP_FB_0530909" "chr6A" 86 50 7 0 1 50 23169343 23169294 2.75e-08 59.9
"SNP_FB_0530909" "chr6A" 86 50 7 0 1 50 23170729 23170680 2.75e-08 59.9
"SNP_FB_0530909" "chr6A" 86 50 7 0 1 50 23171372 23171323 2.75e-08 59.9
"SNP_FB_0530909" "chr6A" 86 50 7 0 1 50 23923001 23923050 2.75e-08 59.9
"SNP_FB_0530909" "chr6A" 86 50 7 0 1 50 30038496 30038545 2.75e-08 59.9
"SNP_FB_0530909" "chr6A" 86 50 7 0 1 50 35746906 35746955 2.75e-08 59.9
"SNP_FB_0530909" "chr6A" 86 50 7 0 1 50 35747944 35747993 2.75e-08 59.9
"SNP_FB_0530909" "chr6A" 87.234 47 6 0 1 47 14999862 14999908 2.75e-08 59
"SNP_FB_0530909" "chr6A" 87.234 47 6 0 1 47 18160393 18160439 2.75e-08 59
"SNP_FB_0530909" "chr6A" 86.275 51 6 1 1 50 23170383 23170333 9.6e-08 58.1
"SNP_FB_0530909" "chr6A" 85.714 49 7 0 1 49 24967818 24967866 9.6e-08 58.1
"SNP_FB_0530909" "chr6A" 86.957 46 6 0 1 46 5277821 5277776 9.6e-08 57.2
"SNP_FB_0530909" "chr6A" 84 50 8 0 1 50 1109332 1109381 3.35e-07 55.4
"SNP_FB_0530909" "chr6A" 84 50 8 0 1 50 1557009 1556960 3.35e-07 55.4
"SNP_FB_0530909" "chr6A" 84 50 8 0 1 50 3002198 3002149 3.35e-07 55.4
"SNP_FB_0530909" "chr6A" 84 50 8 0 1 50 3014487 3014438 3.35e-07 55.4
"SNP_FB_0530909" "chr6A" 84 50 8 0 1 50 4973130 4973179 3.35e-07 55.4
"SNP_FB_0530909" "chr6A" 84 50 8 0 1 50 7089478 7089429 3.35e-07 55.4
"SNP_FB_0530909" "chr6A" 84 50 8 0 1 50 8052354 8052403 3.35e-07 55.4
"SNP_FB_0530909" "chr6A" 84 50 8 0 1 50 8287317 8287268 3.35e-07 55.4
"SNP_FB_0530909" "chr6A" 84 50 8 0 1 50 8521441 8521392 3.35e-07 55.4
"SNP_FB_0530909" "chr6A" 84 50 8 0 1 50 8521787 8521738 3.35e-07 55.4
"SNP_FB_0530909" "chr6A" 84 50 8 0 1 50 8732673 8732624 3.35e-07 55.4
"SNP_FB_0530909" "chr6A" 84 50 8 0 1 50 8754138 8754089 3.35e-07 55.4
"SNP_FB_0530909" "chr6A" 84 50 8 0 1 50 10867261 10867212 3.35e-07 55.4
"SNP_FB_0530909" "chr6A" 84 50 8 0 1 50 12237352 12237401 3.35e-07 55.4
"SNP_FB_0530909" "chr6A" 84 50 8 0 1 50 16717698 16717649 3.35e-07 55.4
"SNP_FB_0530909" "chr6A" 84 50 8 0 1 50 17344890 17344939 3.35e-07 55.4
"SNP_FB_0530909" "chr6A" 84 50 8 0 1 50 19844362 19844411 3.35e-07 55.4
"SNP_FB_0530909" "chr6A" 84 50 8 0 1 50 21394502 21394551 3.35e-07 55.4
"SNP_FB_0530909" "chr6A" 84 50 8 0 1 50 21394849 21394898 3.35e-07 55.4
"SNP_FB_0530909" "chr6A" 84 50 8 0 1 50 21395542 21395591 3.35e-07 55.4
"SNP_FB_0530909" "chr6A" 84 50 8 0 1 50 22291502 22291453 3.35e-07 55.4
"SNP_FB_0530909" "chr6A" 84 50 8 0 1 50 22360925 22360974 3.35e-07 55.4
"SNP_FB_0530909" "chr6A" 84 50 8 0 1 50 22373231 22373280 3.35e-07 55.4
"SNP_FB_0530909" "chr6A" 84 50 8 0 1 50 23171718 23171669 3.35e-07 55.4
"SNP_FB_0530909" "chr6A" 84 50 8 0 1 50 23923348 23923397 3.35e-07 55.4
"SNP_FB_0530909" "chr6A" 84 50 8 0 1 50 24131683 24131732 3.35e-07 55.4
"SNP_FB_0530909" "chr6A" 84 50 8 0 1 50 24132375 24132424 3.35e-07 55.4
"SNP_FB_0530909" "chr6A" 84 50 8 0 1 50 24133053 24133102 3.35e-07 55.4
"SNP_FB_0530909" "chr6A" 84 50 8 0 1 50 24133388 24133437 3.35e-07 55.4
"SNP_FB_0530909" "chr6A" 84 50 8 0 1 50 24968162 24968211 3.35e-07 55.4
"SNP_FB_0530909" "chr6A" 84 50 8 0 1 50 30039584 30039633 3.35e-07 55.4
"SNP_FB_0530909" "chr6A" 84 50 8 0 1 50 30368612 30368563 3.35e-07 55.4
"SNP_FB_0530909" "chr6A" 84 50 8 0 1 50 30376918 30376869 3.35e-07 55.4
"SNP_FB_0530909" "chr6A" 84 50 8 0 1 50 32365035 32365084 3.35e-07 55.4
"SNP_FB_0530909" "chr6A" 84 50 8 0 1 50 32367238 32367287 3.35e-07 55.4
"SNP_FB_0530909" "chr6A" 84 50 8 0 1 50 32368771 32368820 3.35e-07 55.4
"SNP_FB_0530909" "chr6A" 88.095 42 5 0 1 42 3203685 3203644 1.17e-06 54.5
"SNP_FB_0530909" "chr6A" 85.714 49 6 1 1 48 22292542 22292494 1.17e-06 54.5
"SNP_FB_0530909" "chr6A" 88.095 42 5 0 9 50 33880407 33880448 1.17e-06 54.5
"SNP_FB_0530909" "chr6A" 84.314 51 7 1 1 50 5278864 5278814 1.17e-06 53.6
"SNP_FB_0530909" "chr6A" 84.314 51 7 1 1 50 6431934 6431984 1.17e-06 53.6
"SNP_FB_0530909" "chr6A" 83.673 49 8 0 1 49 19845144 19845192 1.17e-06 53.6
"SNP_FB_0530909" "chr6A" 83.673 49 8 0 1 49 21395196 21395244 1.17e-06 53.6
"SNP_FB_0530909" "chr6A" 84.314 51 7 1 1 50 22292196 22292146 1.17e-06 53.6
"SNP_FB_0530909" "chr6A" 83.673 49 8 0 1 49 30646929 30646977 1.17e-06 53.6
"SNP_FB_0530909" "chr6A" 83.673 49 8 0 1 49 30656916 30656964 1.17e-06 53.6
"SNP_FB_0530909" "chr6A" 84 50 7 1 1 50 23171026 23170978 4.08e-06 51.8
"SNP_FB_0530909" "chr6A" 84 50 7 1 2 50 23924973 23925022 4.08e-06 51.8
"SNP_FB_0530909" "chr6A" 84.615 52 6 2 1 50 26661667 26661718 4.08e-06 51.8
"SNP_FB_0530909" "chr6A" 82 50 9 0 1 50 1555976 1555927 1.42e-05 50.9
"SNP_FB_0530909" "chr6A" 82 50 9 0 1 50 3001852 3001803 1.42e-05 50.9
"SNP_FB_0530909" "chr6A" 82 50 9 0 1 50 3014141 3014092 1.42e-05 50.9
"SNP_FB_0530909" "chr6A" 82 50 9 0 1 50 4433672 4433721 1.42e-05 50.9
"SNP_FB_0530909" "chr6A" 82 50 9 0 1 50 5005377 5005426 1.42e-05 50.9
"SNP_FB_0530909" "chr6A" 82 50 9 0 1 50 7089132 7089083 1.42e-05 50.9
"SNP_FB_0530909" "chr6A" 82 50 9 0 1 50 8523304 8523255 1.42e-05 50.9
"SNP_FB_0530909" "chr6A" 82 50 9 0 1 50 8731633 8731584 1.42e-05 50.9
"SNP_FB_0530909" "chr6A" 82 50 9 0 1 50 8753098 8753049 1.42e-05 50.9
"SNP_FB_0530909" "chr6A" 82 50 9 0 1 50 12539151 12539200 1.42e-05 50.9
"SNP_FB_0530909" "chr6A" 82 50 9 0 1 50 12549849 12549898 1.42e-05 50.9
"SNP_FB_0530909" "chr6A" 82 50 9 0 1 50 17345572 17345621 1.42e-05 50.9
"SNP_FB_0530909" "chr6A" 82 50 9 0 1 50 17347425 17347474 1.42e-05 50.9
"SNP_FB_0530909" "chr6A" 82 50 9 0 1 50 18950279 18950328 1.42e-05 50.9
"SNP_FB_0530909" "chr6A" 82 50 9 0 1 50 19992010 19992059 1.42e-05 50.9
"SNP_FB_0530909" "chr6A" 82 50 9 0 1 50 24131337 24131386 1.42e-05 50.9
"SNP_FB_0530909" "chr6A" 82 50 9 0 1 50 24537852 24537901 1.42e-05 50.9
"SNP_FB_0530909" "chr6A" 82 50 9 0 1 50 24538197 24538246 1.42e-05 50.9
"SNP_FB_0530909" "chr6A" 82 50 9 0 1 50 24538541 24538590 1.42e-05 50.9
"SNP_FB_0530909" "chr6A" 82 50 9 0 1 50 24538884 24538933 1.42e-05 50.9
"SNP_FB_0530909" "chr6A" 82 50 9 0 1 50 30038840 30038889 1.42e-05 50.9
"SNP_FB_0530909" "chr6A" 82 50 9 0 1 50 32414140 32414189 1.42e-05 50.9
"SNP_FB_0530909" "chr6A" 82 50 9 0 1 50 32414830 32414879 1.42e-05 50.9
"SNP_FB_0530909" "chr6A" 82 50 9 0 1 50 35745544 35745593 1.42e-05 50.9
"SNP_FB_0530909" "chr6A" 82.979 47 8 0 1 47 16956571 16956617 1.42e-05 50
"SNP_FB_0530909" "chr6A" 82.979 47 8 0 1 47 19442667 19442621 1.42e-05 50
"SNP_FB_0530909" "chr6A" 89.189 37 4 0 1 37 22272244 22272280 1.42e-05 50
"SNP_FB_0530909" "chr6A" 81.633 49 9 0 1 49 3001512 3001464 4.97e-05 49.1
"SNP_FB_0530909" "chr6A" 81.633 49 9 0 1 49 3013801 3013753 4.97e-05 49.1
"SNP_FB_0530909" "chr6A" 82.353 51 8 1 1 50 4503301 4503251 4.97e-05 49.1
"SNP_FB_0530909" "chr6A" 82.353 51 8 1 1 50 4503971 4503921 4.97e-05 49.1
"SNP_FB_0530909" "chr6A" 81.633 49 9 0 1 49 5005031 5005079 4.97e-05 49.1
"SNP_FB_0530909" "chr6A" 82.353 51 8 1 1 50 5277475 5277425 4.97e-05 49.1
"SNP_FB_0530909" "chr6A" 82.353 51 8 1 1 50 5278516 5278466 4.97e-05 49.1
"SNP_FB_0530909" "chr6A" 82.353 51 8 1 1 50 7089826 7089776 4.97e-05 49.1
"SNP_FB_0530909" "chr6A" 82.353 51 8 1 1 50 19991663 19991713 4.97e-05 49.1
"SNP_FB_0530909" "chr6A" 81.633 49 9 0 1 49 20677473 20677425 4.97e-05 49.1
"SNP_FB_0530909" "chr6A" 81.633 49 9 0 1 49 20679179 20679131 4.97e-05 49.1
"SNP_FB_0530909" "chr6A" 81.633 49 9 0 1 49 20680885 20680837 4.97e-05 49.1
"SNP_FB_0530909" "chr6A" 82.353 51 8 1 1 50 20925062 20925012 4.97e-05 49.1
"SNP_FB_0530909" "chr6A" 82.353 51 8 1 1 50 20925757 20925707 4.97e-05 49.1
"SNP_FB_0530909" "chr6A" 82.353 51 8 1 1 50 33882126 33882176 4.97e-05 49.1
"SNP_FB_0530909" "chr6A" 85.366 41 6 0 9 49 33881099 33881139 4.97e-05 48.2
"SNP_FB_0530909" "chr6A" 82 50 8 1 1 50 1149662 1149614 0.000174 47.3
"SNP_FB_0530909" "chr6A" 83.721 43 7 0 1 43 22389441 22389399 0.000174 47.3
"SNP_FB_0530909" "chr6A" 82.353 51 5 2 1 49 32484371 32484323 0.000174 47.3
"SNP_FB_0530909" "chr6A" 82.353 51 5 2 1 49 32495627 32495579 0.000174 47.3
"SNP_FB_0530909" "chr6A" 80 50 10 0 1 50 4433325 4433374 0.000174 46.4
"SNP_FB_0530909" "chr6A" 80 50 10 0 1 50 5385330 5385281 0.000174 46.4
"SNP_FB_0530909" "chr6A" 80 50 10 0 1 50 5385676 5385627 0.000174 46.4
"SNP_FB_0530909" "chr6A" 80 50 10 0 1 50 5386320 5386271 0.000174 46.4
"SNP_FB_0530909" "chr6A" 80 50 10 0 1 50 8052011 8052060 0.000174 46.4
"SNP_FB_0530909" "chr6A" 80 50 10 0 1 50 8522464 8522415 0.000174 46.4
"SNP_FB_0530909" "chr6A" 80 50 10 0 1 50 8522615 8522566 0.000174 46.4
"SNP_FB_0530909" "chr6A" 80 50 10 0 1 50 12537822 12537871 0.000174 46.4
"SNP_FB_0530909" "chr6A" 80 50 10 0 1 50 12548520 12548569 0.000174 46.4
"SNP_FB_0530909" "chr6A" 80 50 10 0 1 50 17348110 17348159 0.000174 46.4
"SNP_FB_0530909" "chr6A" 80 50 10 0 1 50 19671094 19671143 0.000174 46.4
"SNP_FB_0530909" "chr6A" 80 50 10 0 1 50 19679718 19679767 0.000174 46.4
"SNP_FB_0530909" "chr6A" 80 50 10 0 1 50 20677130 20677081 0.000174 46.4
"SNP_FB_0530909" "chr6A" 80 50 10 0 1 50 20678836 20678787 0.000174 46.4
"SNP_FB_0530909" "chr6A" 80 50 10 0 1 50 20680542 20680493 0.000174 46.4
"SNP_FB_0530909" "chr6A" 80 50 10 0 1 50 24539228 24539277 0.000174 46.4
"SNP_FB_0530909" "chr6A" 80 50 10 0 1 50 26718835 26718786 0.000174 46.4
"SNP_FB_0530909" "chr6A" 80.851 47 9 0 1 47 2872416 2872370 0.000606 45.5
"SNP_FB_0530909" "chr6A" 86.486 37 5 0 1 37 15019226 15019262 0.000606 45.5
"SNP_FB_0530909" "chr6A" 80.851 47 9 0 1 47 17725869 17725823 0.000606 45.5
"SNP_FB_0530909" "chr6A" 80.851 47 9 0 1 47 17726561 17726515 0.000606 45.5
"SNP_FB_0530909" "chr6A" 80.851 47 9 0 1 47 22326180 22326134 0.000606 45.5
"SNP_FB_0530909" "chr6A" 79.592 49 10 0 2 50 8292385 8292337 0.000606 44.6
"SNP_FB_0530909" "chr6A" 100 24 0 0 1 24 15000552 15000575 0.000606 44.6
"SNP_FB_0530909" "chr6A" 84.615 39 6 0 9 47 17727248 17727210 0.000606 44.6
"SNP_FB_0530909" "chr6A" 79.592 49 10 0 1 49 24790044 24789996 0.000606 44.6
"SNP_FB_0530909" "chr6A" 82.927 41 7 0 9 49 33881789 33881829 0.002 43.7
"SNP_FB_0530909" "chr6A" 87.879 33 4 0 5 37 22272312 22272344 0.002 42.8
"SNP_FB_0530909" "chr6A" 80 50 9 1 1 49 33882466 33882515 0.002 42.8
"SNP_FB_0530909" "chr6A" 78 50 11 0 1 50 8291743 8291694 0.007 41.9
"SNP_FB_0530909" "chr6A" 78 50 11 0 1 50 21723966 21723917 0.007 41.9
"SNP_FB_0530909" "chr6A" 78 50 11 0 1 50 23281981 23282030 0.007 41.9
"SNP_FB_0530909" "chr6A" 78.723 47 10 0 3 49 21724639 21724593 0.007 41
"SNP_FB_0530909" "chr6A" 77.551 49 11 0 1 49 17354007 17354055 0.026 40.1
"SNP_FB_0530909" "chr6A" 80.488 41 8 0 9 49 33882818 33882858 0.026 39.2
"SNP_FB_0530909" "chr6A" 79.07 43 9 0 8 50 8289348 8289306 0.09 38.3
"SNP_FB_0530909" "chr6A" 76 50 12 0 1 50 17347079 17347128 0.09 37.4
"SNP_FB_0530909" "chr6A" 76 50 12 0 1 50 24969539 24969588 0.09 37.4
"SNP_FB_0530909" "chr6A" 76.596 47 11 0 1 47 8112978 8113024 0.31 36.5
"SNP_FB_0530909" "chr6A" 80.556 36 4 1 4 39 23573103 23573071 3.8 32.8
"SNP_FB_0530909" "chr6A" 83.333 30 5 0 21 50 31471721 31471750 3.8 32.8
"SNP_FB_0530909" "chr6A" 85.185 27 4 0 11 37 2413854 2413828 3.8 31.9
"SNP_FB_0530909" "chr6A" 100 17 0 0 8 24 15000212 15000228 3.8 31.9
"SNP_FB_0530909" "chr6A" 100 17 0 0 15 31 19422449 19422433 3.8 31.9
"SNP_FB_0530909" "chr6A" 90.909 22 2 0 18 39 29367964 29367943 3.8 31.9
"SNP_FB_0530909" "chr6A" 90.909 22 2 0 7 28 30219950 30219929 3.8 31.9
"SNP_FB_0530909" "chr7A" 90 50 5 0 1 50 14122291 14122340 5.31e-11 68.9
"SNP_FB_0530909" "chr7A" 88 50 6 0 1 50 14396433 14396384 6.47e-10 64.4
"SNP_FB_0530909" "chr7A" 88 50 6 0 1 50 17228404 17228355 6.47e-10 64.4
"SNP_FB_0530909" "chr7A" 88 50 6 0 1 50 18870456 18870407 6.47e-10 64.4
"SNP_FB_0530909" "chr7A" 88 50 6 0 1 50 24071240 24071191 6.47e-10 64.4
"SNP_FB_0530909" "chr7A" 86 50 7 0 1 50 3560063 3560112 2.75e-08 59.9
"SNP_FB_0530909" "chr7A" 86 50 7 0 1 50 4209199 4209150 2.75e-08 59.9
"SNP_FB_0530909" "chr7A" 86 50 7 0 1 50 4209892 4209843 2.75e-08 59.9
"SNP_FB_0530909" "chr7A" 86 50 7 0 1 50 4210229 4210180 2.75e-08 59.9
"SNP_FB_0530909" "chr7A" 86 50 7 0 1 50 4210575 4210526 2.75e-08 59.9
"SNP_FB_0530909" "chr7A" 86 50 7 0 1 50 4211268 4211219 2.75e-08 59.9
"SNP_FB_0530909" "chr7A" 86 50 7 0 1 50 6423627 6423578 2.75e-08 59.9
"SNP_FB_0530909" "chr7A" 86 50 7 0 1 50 8284696 8284647 2.75e-08 59.9
"SNP_FB_0530909" "chr7A" 86 50 7 0 1 50 8285388 8285339 2.75e-08 59.9
"SNP_FB_0530909" "chr7A" 86 50 7 0 1 50 11543740 11543691 2.75e-08 59.9
"SNP_FB_0530909" "chr7A" 86 50 7 0 1 50 13118867 13118818 2.75e-08 59.9
"SNP_FB_0530909" "chr7A" 86 50 7 0 1 50 13244188 13244237 2.75e-08 59.9
"SNP_FB_0530909" "chr7A" 86 50 7 0 1 50 14460675 14460626 2.75e-08 59.9
"SNP_FB_0530909" "chr7A" 86 50 7 0 1 50 15537456 15537407 2.75e-08 59.9
"SNP_FB_0530909" "chr7A" 86 50 7 0 1 50 17122849 17122898 2.75e-08 59.9
"SNP_FB_0530909" "chr7A" 86 50 7 0 1 50 18324285 18324334 2.75e-08 59.9
"SNP_FB_0530909" "chr7A" 86 50 7 0 1 50 18324975 18325024 2.75e-08 59.9
"SNP_FB_0530909" "chr7A" 86 50 7 0 1 50 19971237 19971286 2.75e-08 59.9
"SNP_FB_0530909" "chr7A" 86 50 7 0 1 50 25390949 25390900 2.75e-08 59.9
"SNP_FB_0530909" "chr7A" 86 50 7 0 1 50 25403803 25403754 2.75e-08 59.9
"SNP_FB_0530909" "chr7A" 86 50 7 0 1 50 25414309 25414260 2.75e-08 59.9
"SNP_FB_0530909" "chr7A" 86 50 7 0 1 50 30342473 30342424 2.75e-08 59.9
"SNP_FB_0530909" "chr7A" 86 50 7 0 1 50 30343838 30343789 2.75e-08 59.9
"SNP_FB_0530909" "chr7A" 86 50 7 0 1 50 30344874 30344825 2.75e-08 59.9
"SNP_FB_0530909" "chr7A" 86 50 7 0 1 50 30345565 30345516 2.75e-08 59.9
"SNP_FB_0530909" "chr7A" 86 50 7 0 1 50 30346257 30346208 2.75e-08 59.9
"SNP_FB_0530909" "chr7A" 86 50 7 0 1 50 31390331 31390380 2.75e-08 59.9
"SNP_FB_0530909" "chr7A" 85.714 49 7 0 1 49 5626639 5626687 9.6e-08 58.1
"SNP_FB_0530909" "chr7A" 86.275 51 6 1 1 50 11236706 11236756 9.6e-08 58.1
"SNP_FB_0530909" "chr7A" 86.275 51 6 1 1 50 26410879 26410829 9.6e-08 58.1
"SNP_FB_0530909" "chr7A" 86.275 51 6 1 1 50 26418045 26417995 9.6e-08 58.1
"SNP_FB_0530909" "chr7A" 85.714 49 7 0 1 49 32568938 32568890 9.6e-08 58.1
"SNP_FB_0530909" "chr7A" 85.714 49 7 0 1 49 32580505 32580457 9.6e-08 58.1
"SNP_FB_0530909" "chr7A" 85.417 48 7 0 1 48 27546775 27546728 3.35e-07 56.3
"SNP_FB_0530909" "chr7A" 84 50 8 0 1 50 4208853 4208804 3.35e-07 55.4
"SNP_FB_0530909" "chr7A" 84 50 8 0 1 50 6427182 6427133 3.35e-07 55.4
"SNP_FB_0530909" "chr7A" 84 50 8 0 1 50 6615342 6615293 3.35e-07 55.4
"SNP_FB_0530909" "chr7A" 84 50 8 0 1 50 6615688 6615639 3.35e-07 55.4
"SNP_FB_0530909" "chr7A" 84 50 8 0 1 50 6616033 6615984 3.35e-07 55.4
"SNP_FB_0530909" "chr7A" 84 50 8 0 1 50 8252627 8252676 3.35e-07 55.4
"SNP_FB_0530909" "chr7A" 84 50 8 0 1 50 8253304 8253353 3.35e-07 55.4
"SNP_FB_0530909" "chr7A" 84 50 8 0 1 50 13210125 13210076 3.35e-07 55.4
"SNP_FB_0530909" "chr7A" 84 50 8 0 1 50 13243494 13243543 3.35e-07 55.4
"SNP_FB_0530909" "chr7A" 84 50 8 0 1 50 13244535 13244584 3.35e-07 55.4
"SNP_FB_0530909" "chr7A" 84 50 8 0 1 50 14459983 14459934 3.35e-07 55.4
"SNP_FB_0530909" "chr7A" 84 50 8 0 1 50 14461020 14460971 3.35e-07 55.4
"SNP_FB_0530909" "chr7A" 84 50 8 0 1 50 18427741 18427692 3.35e-07 55.4
"SNP_FB_0530909" "chr7A" 84 50 8 0 1 50 18869762 18869713 3.35e-07 55.4
"SNP_FB_0530909" "chr7A" 84 50 8 0 1 50 22003934 22003983 3.35e-07 55.4
"SNP_FB_0530909" "chr7A" 84 50 8 0 1 50 22006010 22006059 3.35e-07 55.4
"SNP_FB_0530909" "chr7A" 84 50 8 0 1 50 24070904 24070855 3.35e-07 55.4
"SNP_FB_0530909" "chr7A" 84 50 8 0 1 50 24838860 24838909 3.35e-07 55.4
"SNP_FB_0530909" "chr7A" 84 50 8 0 1 50 27547807 27547758 3.35e-07 55.4
"SNP_FB_0530909" "chr7A" 84 50 8 0 1 50 30342800 30342751 3.35e-07 55.4
"SNP_FB_0530909" "chr7A" 84 50 8 0 1 50 30345220 30345171 3.35e-07 55.4
"SNP_FB_0530909" "chr7A" 84 50 8 0 1 50 30345911 30345862 3.35e-07 55.4
"SNP_FB_0530909" "chr7A" 84 50 8 0 1 50 32969377 32969426 3.35e-07 55.4
"SNP_FB_0530909" "chr7A" 85.714 49 6 1 1 48 3949752 3949704 1.17e-06 54.5
"SNP_FB_0530909" "chr7A" 88.095 42 5 0 9 50 31391032 31391073 1.17e-06 54.5
"SNP_FB_0530909" "chr7A" 84.314 51 7 1 1 50 11234678 11234728 1.17e-06 53.6
"SNP_FB_0530909" "chr7A" 83.673 49 8 0 1 49 13411453 13411405 1.17e-06 53.6
"SNP_FB_0530909" "chr7A" 84.314 51 7 1 1 50 14121944 14121994 1.17e-06 53.6
"SNP_FB_0530909" "chr7A" 84.314 51 7 1 1 50 18870787 18870737 1.17e-06 53.6
"SNP_FB_0530909" "chr7A" 84.314 51 7 1 1 50 21699334 21699384 1.17e-06 53.6
"SNP_FB_0530909" "chr7A" 84.314 51 7 1 1 50 21700580 21700630 1.17e-06 53.6
"SNP_FB_0530909" "chr7A" 83.673 49 8 0 1 49 22004624 22004672 1.17e-06 53.6
"SNP_FB_0530909" "chr7A" 84.783 46 7 0 5 50 30344180 30344135 4.08e-06 52.7
"SNP_FB_0530909" "chr7A" 86.047 43 6 0 8 50 3557341 3557383 4.08e-06 51.8
"SNP_FB_0530909" "chr7A" 84 50 7 1 1 50 30343492 30343444 4.08e-06 51.8
"SNP_FB_0530909" "chr7A" 82 50 9 0 1 50 8251936 8251985 1.42e-05 50.9
"SNP_FB_0530909" "chr7A" 82 50 9 0 1 50 8253649 8253698 1.42e-05 50.9
"SNP_FB_0530909" "chr7A" 82 50 9 0 1 50 11546689 11546640 1.42e-05 50.9
"SNP_FB_0530909" "chr7A" 82 50 9 0 1 50 20523429 20523380 1.42e-05 50.9
"SNP_FB_0530909" "chr7A" 82 50 9 0 1 50 24838538 24838587 1.42e-05 50.9
"SNP_FB_0530909" "chr7A" 82 50 9 0 1 50 31391367 31391416 1.42e-05 50.9
"SNP_FB_0530909" "chr7A" 85.714 42 6 0 8 49 5625955 5625996 1.42e-05 50
"SNP_FB_0530909" "chr7A" 82.979 47 8 0 1 47 15462884 15462838 1.42e-05 50
"SNP_FB_0530909" "chr7A" 82.353 51 8 1 1 50 8285043 8284993 4.97e-05 49.1
"SNP_FB_0530909" "chr7A" 82.353 51 8 1 1 50 8730843 8730893 4.97e-05 49.1
"SNP_FB_0530909" "chr7A" 82.353 51 8 1 1 50 8733378 8733428 4.97e-05 49.1
"SNP_FB_0530909" "chr7A" 82.353 51 8 1 1 50 11230007 11230057 4.97e-05 49.1
"SNP_FB_0530909" "chr7A" 82.353 51 8 1 1 50 11234331 11234381 4.97e-05 49.1
"SNP_FB_0530909" "chr7A" 82.353 51 8 1 1 50 11235327 11235377 4.97e-05 49.1
"SNP_FB_0530909" "chr7A" 81.633 49 9 0 1 49 11547034 11546986 4.97e-05 49.1
"SNP_FB_0530909" "chr7A" 82.353 51 8 1 1 50 18284725 18284775 4.97e-05 49.1
"SNP_FB_0530909" "chr7A" 82.353 51 8 1 1 50 18285051 18285101 4.97e-05 49.1
"SNP_FB_0530909" "chr7A" 82.353 51 8 1 1 50 22882212 22882162 4.97e-05 49.1
"SNP_FB_0530909" "chr7A" 82.353 51 8 1 1 50 23410638 23410588 4.97e-05 49.1
"SNP_FB_0530909" "chr7A" 82.353 51 8 1 1 50 26409844 26409794 4.97e-05 49.1
"SNP_FB_0530909" "chr7A" 82.609 46 8 0 2 47 29849154 29849109 4.97e-05 48.2
"SNP_FB_0530909" "chr7A" 80 50 10 0 1 50 3558193 3558242 0.000174 46.4
"SNP_FB_0530909" "chr7A" 80 50 10 0 1 50 11544778 11544729 0.000174 46.4
"SNP_FB_0530909" "chr7A" 80 50 10 0 1 50 11545123 11545074 0.000174 46.4
"SNP_FB_0530909" "chr7A" 80 50 10 0 1 50 22004971 22005020 0.000174 46.4
"SNP_FB_0530909" "chr7A" 80 50 10 0 1 50 27546429 27546380 0.000174 46.4
"SNP_FB_0530909" "chr7A" 80.851 47 9 0 1 47 7924559 7924605 0.000606 45.5
"SNP_FB_0530909" "chr7A" 80.851 47 9 0 1 47 7925600 7925646 0.000606 45.5
"SNP_FB_0530909" "chr7A" 83.333 42 7 0 5 46 15462532 15462491 0.000606 45.5
"SNP_FB_0530909" "chr7A" 80.851 47 9 0 1 47 20010272 20010226 0.000606 45.5
"SNP_FB_0530909" "chr7A" 86.486 37 5 0 1 37 20011310 20011274 0.000606 45.5
"SNP_FB_0530909" "chr7A" 83.333 42 7 0 9 50 31390685 31390726 0.000606 45.5
"SNP_FB_0530909" "chr7A" 80.392 51 9 1 1 50 8733031 8733081 0.000606 44.6
"SNP_FB_0530909" "chr7A" 80.392 51 9 1 1 50 18870110 18870060 0.000606 44.6
"SNP_FB_0530909" "chr7A" 80.435 46 9 0 5 50 20524118 20524073 0.002 43.7
"SNP_FB_0530909" "chr7A" 81.395 43 8 0 8 50 3557804 3557846 0.002 42.8
"SNP_FB_0530909" "chr7A" 82.5 40 7 0 8 47 7923881 7923920 0.007 41.9
"SNP_FB_0530909" "chr7A" 78 50 11 0 1 50 13243162 13243211 0.007 41.9
"SNP_FB_0530909" "chr7A" 85.714 35 5 0 8 42 16326983 16326949 0.007 41.9
"SNP_FB_0530909" "chr7A" 86.486 37 4 1 1 36 20854107 20854071 0.007 41.9
"SNP_FB_0530909" "chr7A" 86.486 37 4 1 1 36 20854452 20854416 0.007 41.9
"SNP_FB_0530909" "chr7A" 78 50 11 0 1 50 25391297 25391248 0.007 41.9
"SNP_FB_0530909" "chr7A" 78 50 11 0 1 50 25404151 25404102 0.007 41.9
"SNP_FB_0530909" "chr7A" 78 50 11 0 1 50 25414657 25414608 0.007 41.9
"SNP_FB_0530909" "chr7A" 78.723 47 10 0 1 47 17996415 17996461 0.007 41
"SNP_FB_0530909" "chr7A" 83.784 37 6 0 1 37 18508840 18508804 0.007 41
"SNP_FB_0530909" "chr7A" 80.952 42 8 0 1 42 18509326 18509367 0.007 41
"SNP_FB_0530909" "chr7A" 78.723 47 10 0 1 47 29848154 29848108 0.007 41
"SNP_FB_0530909" "chr7A" 95.455 22 1 0 17 38 9217122 9217101 0.31 36.5
"SNP_FB_0530909" "chr7A" 84.375 32 5 0 19 50 14122974 14123005 0.31 36.5
"SNP_FB_0530909" "chr7A" 89.655 29 2 1 1 28 16330993 16331021 0.31 36.5
"SNP_FB_0530909" "chr7A" 86.667 30 3 1 8 37 30524160 30524188 1.1 33.7
"SNP_FB_0530909" "chr7A" 88 25 3 0 6 30 487783 487759 3.8 32.8
"SNP_FB_0530909" "chr7A" 95 20 1 0 5 24 11342171 11342152 3.8 32.8
"SNP_FB_0530909" "chr7A" 88 25 3 0 8 32 15530466 15530490 3.8 32.8
"SNP_FB_0530909" "chr7A" 85.185 27 4 0 12 38 13017122 13017096 3.8 31.9
"SNP_FB_0530909" "chr7A" 90.909 22 2 0 6 27 17949163 17949184 3.8 31.9
"SNP_FB_0530909" "chr7A" 85.185 27 4 0 12 38 28075851 28075825 3.8 31.9
"SNP_FB_0530909" "chr7A" 90.909 22 2 0 7 28 28922629 28922650 3.8 31.9
"SNP_FB_0530909" "chr8A" 90 50 5 0 1 50 21280621 21280572 5.31e-11 68.9
"SNP_FB_0530909" "chr8A" 89.796 49 5 0 1 49 19986423 19986471 1.85e-10 67.1
"SNP_FB_0530909" "chr8A" 88 50 6 0 1 50 8886154 8886105 6.47e-10 64.4
"SNP_FB_0530909" "chr8A" 88 50 6 0 1 50 11580680 11580729 6.47e-10 64.4
"SNP_FB_0530909" "chr8A" 88 50 6 0 1 50 11731161 11731210 6.47e-10 64.4
"SNP_FB_0530909" "chr8A" 88 50 6 0 1 50 19705173 19705222 6.47e-10 64.4
"SNP_FB_0530909" "chr8A" 88 50 6 0 1 50 21547057 21547008 6.47e-10 64.4
"SNP_FB_0530909" "chr8A" 89.362 47 5 0 1 47 2619477 2619523 2.26e-09 63.5
"SNP_FB_0530909" "chr8A" 87.755 49 6 0 1 49 17474157 17474205 2.26e-09 62.6
"SNP_FB_0530909" "chr8A" 86 50 7 0 1 50 1007221 1007172 2.75e-08 59.9
"SNP_FB_0530909" "chr8A" 86 50 7 0 1 50 8885118 8885069 2.75e-08 59.9
"SNP_FB_0530909" "chr8A" 86 50 7 0 1 50 8885463 8885414 2.75e-08 59.9
"SNP_FB_0530909" "chr8A" 86 50 7 0 1 50 8887540 8887491 2.75e-08 59.9
"SNP_FB_0530909" "chr8A" 86 50 7 0 1 50 11156816 11156865 2.75e-08 59.9
"SNP_FB_0530909" "chr8A" 86 50 7 0 1 50 11157507 11157556 2.75e-08 59.9
"SNP_FB_0530909" "chr8A" 86 50 7 0 1 50 11157851 11157900 2.75e-08 59.9
"SNP_FB_0530909" "chr8A" 86 50 7 0 1 50 11158197 11158246 2.75e-08 59.9
"SNP_FB_0530909" "chr8A" 86 50 7 0 1 50 11159095 11159144 2.75e-08 59.9
"SNP_FB_0530909" "chr8A" 86 50 7 0 1 50 11167569 11167618 2.75e-08 59.9
"SNP_FB_0530909" "chr8A" 86 50 7 0 1 50 11168260 11168309 2.75e-08 59.9
"SNP_FB_0530909" "chr8A" 86 50 7 0 1 50 11168604 11168653 2.75e-08 59.9
"SNP_FB_0530909" "chr8A" 86 50 7 0 1 50 11168950 11168999 2.75e-08 59.9
"SNP_FB_0530909" "chr8A" 86 50 7 0 1 50 11169848 11169897 2.75e-08 59.9
"SNP_FB_0530909" "chr8A" 86 50 7 0 1 50 11579994 11580043 2.75e-08 59.9
"SNP_FB_0530909" "chr8A" 86 50 7 0 1 50 11580337 11580386 2.75e-08 59.9
"SNP_FB_0530909" "chr8A" 86 50 7 0 1 50 11581025 11581074 2.75e-08 59.9
"SNP_FB_0530909" "chr8A" 86 50 7 0 1 50 11729439 11729488 2.75e-08 59.9
"SNP_FB_0530909" "chr8A" 86 50 7 0 1 50 11730128 11730177 2.75e-08 59.9
"SNP_FB_0530909" "chr8A" 86 50 7 0 1 50 11730472 11730521 2.75e-08 59.9
"SNP_FB_0530909" "chr8A" 86 50 7 0 1 50 11731505 11731554 2.75e-08 59.9
"SNP_FB_0530909" "chr8A" 86 50 7 0 1 50 11731850 11731899 2.75e-08 59.9
"SNP_FB_0530909" "chr8A" 86 50 7 0 1 50 11732174 11732223 2.75e-08 59.9
"SNP_FB_0530909" "chr8A" 86 50 7 0 1 50 13944436 13944485 2.75e-08 59.9
"SNP_FB_0530909" "chr8A" 86 50 7 0 1 50 14442352 14442303 2.75e-08 59.9
"SNP_FB_0530909" "chr8A" 86 50 7 0 1 50 14853290 14853241 2.75e-08 59.9
"SNP_FB_0530909" "chr8A" 86 50 7 0 1 50 14870048 14869999 2.75e-08 59.9
"SNP_FB_0530909" "chr8A" 86 50 7 0 1 50 17472771 17472820 2.75e-08 59.9
"SNP_FB_0530909" "chr8A" 86 50 7 0 1 50 17473811 17473860 2.75e-08 59.9
"SNP_FB_0530909" "chr8A" 86 50 7 0 1 50 17474503 17474552 2.75e-08 59.9
"SNP_FB_0530909" "chr8A" 86 50 7 0 1 50 19694732 19694781 2.75e-08 59.9
"SNP_FB_0530909" "chr8A" 86 50 7 0 1 50 19695078 19695127 2.75e-08 59.9
"SNP_FB_0530909" "chr8A" 86 50 7 0 1 50 19695772 19695821 2.75e-08 59.9
"SNP_FB_0530909" "chr8A" 86 50 7 0 1 50 19696118 19696167 2.75e-08 59.9
"SNP_FB_0530909" "chr8A" 86 50 7 0 1 50 19702432 19702481 2.75e-08 59.9
"SNP_FB_0530909" "chr8A" 86 50 7 0 1 50 19704827 19704876 2.75e-08 59.9
"SNP_FB_0530909" "chr8A" 86 50 7 0 1 50 20695591 20695640 2.75e-08 59.9
"SNP_FB_0530909" "chr8A" 86 50 7 0 1 50 21308728 21308679 2.75e-08 59.9
"SNP_FB_0530909" "chr8A" 86 50 7 0 1 50 21309421 21309372 2.75e-08 59.9
"SNP_FB_0530909" "chr8A" 86 50 7 0 1 50 25184474 25184425 2.75e-08 59.9
"SNP_FB_0530909" "chr8A" 86 50 7 0 1 50 28248925 28248876 2.75e-08 59.9
"SNP_FB_0530909" "chr8A" 85.714 49 7 0 1 49 14853634 14853586 9.6e-08 58.1
"SNP_FB_0530909" "chr8A" 85.714 49 7 0 1 49 14870392 14870344 9.6e-08 58.1
"SNP_FB_0530909" "chr8A" 84 50 8 0 1 50 4871872 4871921 3.35e-07 55.4
"SNP_FB_0530909" "chr8A" 84 50 8 0 1 50 4872565 4872614 3.35e-07 55.4
"SNP_FB_0530909" "chr8A" 84 50 8 0 1 50 9710031 9710080 3.35e-07 55.4
"SNP_FB_0530909" "chr8A" 84 50 8 0 1 50 11157162 11157211 3.35e-07 55.4
"SNP_FB_0530909" "chr8A" 84 50 8 0 1 50 11158541 11158590 3.35e-07 55.4
"SNP_FB_0530909" "chr8A" 84 50 8 0 1 50 11167915 11167964 3.35e-07 55.4
"SNP_FB_0530909" "chr8A" 84 50 8 0 1 50 11169294 11169343 3.35e-07 55.4
"SNP_FB_0530909" "chr8A" 84 50 8 0 1 50 11266683 11266634 3.35e-07 55.4
"SNP_FB_0530909" "chr8A" 84 50 8 0 1 50 14442009 14441960 3.35e-07 55.4
"SNP_FB_0530909" "chr8A" 84 50 8 0 1 50 14442698 14442649 3.35e-07 55.4
"SNP_FB_0530909" "chr8A" 84 50 8 0 1 50 14443733 14443684 3.35e-07 55.4
"SNP_FB_0530909" "chr8A" 84 50 8 0 1 50 14852944 14852895 3.35e-07 55.4
"SNP_FB_0530909" "chr8A" 84 50 8 0 1 50 14854453 14854404 3.35e-07 55.4
"SNP_FB_0530909" "chr8A" 84 50 8 0 1 50 14869702 14869653 3.35e-07 55.4
"SNP_FB_0530909" "chr8A" 84 50 8 0 1 50 14871211 14871162 3.35e-07 55.4
"SNP_FB_0530909" "chr8A" 84 50 8 0 1 50 15174352 15174401 3.35e-07 55.4
"SNP_FB_0530909" "chr8A" 84 50 8 0 1 50 18703550 18703501 3.35e-07 55.4
"SNP_FB_0530909" "chr8A" 84 50 8 0 1 50 19697156 19697205 3.35e-07 55.4
"SNP_FB_0530909" "chr8A" 84 50 8 0 1 50 20695937 20695986 3.35e-07 55.4
"SNP_FB_0530909" "chr8A" 84 50 8 0 1 50 20696976 20697025 3.35e-07 55.4
"SNP_FB_0530909" "chr8A" 84 50 8 0 1 50 21278293 21278244 3.35e-07 55.4
"SNP_FB_0530909" "chr8A" 84 50 8 0 1 50 21308383 21308334 3.35e-07 55.4
"SNP_FB_0530909" "chr8A" 84 50 8 0 1 50 21841679 21841630 3.35e-07 55.4
"SNP_FB_0530909" "chr8A" 84 50 8 0 1 50 21843401 21843352 3.35e-07 55.4
"SNP_FB_0530909" "chr8A" 84 50 8 0 1 50 22920442 22920393 3.35e-07 55.4
"SNP_FB_0530909" "chr8A" 84 50 8 0 1 50 22921125 22921076 3.35e-07 55.4
"SNP_FB_0530909" "chr8A" 84 50 8 0 1 50 24619291 24619340 3.35e-07 55.4
"SNP_FB_0530909" "chr8A" 84 50 8 0 1 50 25072143 25072094 3.35e-07 55.4
"SNP_FB_0530909" "chr8A" 84 50 8 0 1 50 25073171 25073122 3.35e-07 55.4
"SNP_FB_0530909" "chr8A" 84 50 8 0 1 50 28766031 28765982 3.35e-07 55.4
"SNP_FB_0530909" "chr8A" 84 50 8 0 1 50 28854493 28854542 3.35e-07 55.4
"SNP_FB_0530909" "chr8A" 84 50 8 0 1 50 28923822 28923773 3.35e-07 55.4
"SNP_FB_0530909" "chr8A" 84 50 8 0 1 50 29201456 29201505 3.35e-07 55.4
"SNP_FB_0530909" "chr8A" 84 50 8 0 1 50 29618480 29618431 3.35e-07 55.4
"SNP_FB_0530909" "chr8A" 84 50 8 0 1 50 29631264 29631215 3.35e-07 55.4
"SNP_FB_0530909" "chr8A" 84.314 51 7 1 1 50 8887194 8887144 1.17e-06 53.6
"SNP_FB_0530909" "chr8A" 84.314 51 7 1 1 50 8890569 8890519 1.17e-06 53.6
"SNP_FB_0530909" "chr8A" 84.314 51 7 1 1 50 8900495 8900445 1.17e-06 53.6
"SNP_FB_0530909" "chr8A" 83.673 49 8 0 1 49 13944096 13944144 1.17e-06 53.6
"SNP_FB_0530909" "chr8A" 86 50 4 2 1 50 14443388 14443342 1.17e-06 53.6
"SNP_FB_0530909" "chr8A" 84.314 51 7 1 1 50 17473117 17473167 1.17e-06 53.6
"SNP_FB_0530909" "chr8A" 83.673 49 8 0 1 49 20589185 20589137 1.17e-06 53.6
"SNP_FB_0530909" "chr8A" 83.673 49 8 0 1 49 20589531 20589483 1.17e-06 53.6
"SNP_FB_0530909" "chr8A" 84.314 51 7 1 1 50 20590572 20590522 1.17e-06 53.6
"SNP_FB_0530909" "chr8A" 84 50 7 1 1 49 21872145 21872096 4.08e-06 51.8
"SNP_FB_0530909" "chr8A" 82 50 9 0 1 50 8888575 8888526 1.42e-05 50.9
"SNP_FB_0530909" "chr8A" 82 50 9 0 1 50 11267020 11266971 1.42e-05 50.9
"SNP_FB_0530909" "chr8A" 82 50 9 0 1 50 14440970 14440921 1.42e-05 50.9
"SNP_FB_0530909" "chr8A" 82 50 9 0 1 50 18703205 18703156 1.42e-05 50.9
"SNP_FB_0530909" "chr8A" 82 50 9 0 1 50 21847565 21847516 1.42e-05 50.9
"SNP_FB_0530909" "chr8A" 82 50 9 0 1 50 21873187 21873138 1.42e-05 50.9
"SNP_FB_0530909" "chr8A" 82 50 9 0 1 50 24618964 24619013 1.42e-05 50.9
"SNP_FB_0530909" "chr8A" 82 50 9 0 1 50 25070596 25070547 1.42e-05 50.9
"SNP_FB_0530909" "chr8A" 82 50 9 0 1 50 25071797 25071748 1.42e-05 50.9
"SNP_FB_0530909" "chr8A" 82 50 9 0 1 50 25185154 25185105 1.42e-05 50.9
"SNP_FB_0530909" "chr8A" 82 50 9 0 1 50 29200075 29200124 1.42e-05 50.9
"SNP_FB_0530909" "chr8A" 82 50 9 0 1 50 29200421 29200470 1.42e-05 50.9
"SNP_FB_0530909" "chr8A" 82 50 9 0 1 50 29201801 29201850 1.42e-05 50.9
"SNP_FB_0530909" "chr8A" 82 50 9 0 1 50 29619173 29619124 1.42e-05 50.9
"SNP_FB_0530909" "chr8A" 82 50 9 0 1 50 29619519 29619470 1.42e-05 50.9
"SNP_FB_0530909" "chr8A" 82 50 9 0 1 50 29631957 29631908 1.42e-05 50.9
"SNP_FB_0530909" "chr8A" 82 50 9 0 1 50 29632303 29632254 1.42e-05 50.9
"SNP_FB_0530909" "chr8A" 82 50 9 0 1 50 29645649 29645600 1.42e-05 50.9
"SNP_FB_0530909" "chr8A" 82 50 9 0 1 50 29645995 29645946 1.42e-05 50.9
"SNP_FB_0530909" "chr8A" 82.979 47 8 0 1 47 13473840 13473886 1.42e-05 50
"SNP_FB_0530909" "chr8A" 82.353 51 8 1 1 50 3405680 3405630 4.97e-05 49.1
"SNP_FB_0530909" "chr8A" 82.353 51 8 1 1 50 3439977 3439927 4.97e-05 49.1
"SNP_FB_0530909" "chr8A" 82.353 51 8 1 1 50 8890237 8890187 4.97e-05 49.1
"SNP_FB_0530909" "chr8A" 82.353 51 8 1 1 50 8890915 8890865 4.97e-05 49.1
"SNP_FB_0530909" "chr8A" 82.353 51 8 1 1 50 8891602 8891552 4.97e-05 49.1
"SNP_FB_0530909" "chr8A" 82.353 51 8 1 1 50 18957488 18957438 4.97e-05 49.1
"SNP_FB_0530909" "chr8A" 82.353 51 8 1 1 50 18957835 18957785 4.97e-05 49.1
"SNP_FB_0530909" "chr8A" 81.633 49 9 0 1 49 19702105 19702153 4.97e-05 49.1
"SNP_FB_0530909" "chr8A" 81.633 49 9 0 1 49 21843745 21843697 4.97e-05 49.1
"SNP_FB_0530909" "chr8A" 82.609 46 8 0 2 47 14183020 14183065 4.97e-05 48.2
"SNP_FB_0530909" "chr8A" 82.353 51 5 2 1 49 28277664 28277616 0.000174 47.3
"SNP_FB_0530909" "chr8A" 80 50 10 0 1 50 11158886 11158935 0.000174 46.4
"SNP_FB_0530909" "chr8A" 80 50 10 0 1 50 11169639 11169688 0.000174 46.4
"SNP_FB_0530909" "chr8A" 80 50 10 0 1 50 11728854 11728903 0.000174 46.4
"SNP_FB_0530909" "chr8A" 80 50 10 0 1 50 13946161 13946210 0.000174 46.4
"SNP_FB_0530909" "chr8A" 80 50 10 0 1 50 15173372 15173421 0.000174 46.4
"SNP_FB_0530909" "chr8A" 80 50 10 0 1 50 17474849 17474898 0.000174 46.4
"SNP_FB_0530909" "chr8A" 80 50 10 0 1 50 18956796 18956747 0.000174 46.4
"SNP_FB_0530909" "chr8A" 80 50 10 0 1 50 21843054 21843005 0.000174 46.4
"SNP_FB_0530909" "chr8A" 80 50 10 0 1 50 22920778 22920729 0.000174 46.4
"SNP_FB_0530909" "chr8A" 80 50 10 0 1 50 25071246 25071197 0.000174 46.4
"SNP_FB_0530909" "chr8A" 80 50 10 0 1 50 25184820 25184771 0.000174 46.4
"SNP_FB_0530909" "chr8A" 80 50 10 0 1 50 28803317 28803366 0.000174 46.4
"SNP_FB_0530909" "chr8A" 80 50 10 0 1 50 29200766 29200815 0.000174 46.4
"SNP_FB_0530909" "chr8A" 79.592 49 10 0 1 49 21842708 21842660 0.000606 44.6
"SNP_FB_0530909" "chr8A" 81.395 43 8 0 8 50 13945480 13945522 0.002 42.8
"SNP_FB_0530909" "chr8A" 80.392 51 6 2 1 49 28278010 28277962 0.002 42.8
"SNP_FB_0530909" "chr8A" 78 50 11 0 1 50 9711032 9711081 0.007 41.9
"SNP_FB_0530909" "chr8A" 78 50 11 0 1 50 28922569 28922520 0.007 41.9
"SNP_FB_0530909" "chr8A" 78.723 47 10 0 1 47 13473492 13473538 0.007 41
"SNP_FB_0530909" "chr8A" 78.431 51 10 1 1 50 19986769 19986819 0.026 40.1
"SNP_FB_0530909" "chr8A" 78.431 51 10 1 1 50 20590222 20590172 0.026 40.1
"SNP_FB_0530909" "chr8A" 78.431 51 10 1 1 50 21547749 21547699 0.026 40.1
"SNP_FB_0530909" "chr8A" 77.551 49 11 0 1 49 21844084 21844036 0.026 40.1
"SNP_FB_0530909" "chr8A" 79.167 48 9 1 1 47 15735993 15736040 0.026 39.2
"SNP_FB_0530909" "chr8A" 80 40 8 0 8 47 15382301 15382340 0.09 37.4
"SNP_FB_0530909" "chr8A" 80 40 8 0 8 47 15404299 15404338 0.09 37.4
"SNP_FB_0530909" "chr8A" 80 40 8 0 8 47 15463657 15463696 0.09 37.4
"SNP_FB_0530909" "chr8A" 86.667 30 4 0 21 50 18956632 18956603 0.09 37.4
"SNP_FB_0530909" "chr8A" 95.455 22 1 0 1 22 6341089 6341068 0.31 36.5
"SNP_FB_0530909" "chr8A" 95.455 22 1 0 6 27 29127950 29127971 0.31 36.5
"SNP_FB_0530909" "chr8A" 84.848 33 4 1 8 39 20883150 20883118 1.1 34.6
"SNP_FB_0530909" "chr8A" 76 50 11 1 1 50 10378917 10378965 1.1 33.7
"SNP_FB_0530909" "chr8A" 74 50 13 0 1 50 22919910 22919861 3.8 32.8
"SNP_FB_0530909" "chr8A" 85.185 27 4 0 7 33 28328482 28328508 3.8 31.9
"SNP_FB_0530909" "chr9A" 90 50 5 0 1 50 5536406 5536357 5.31e-11 68.9
"SNP_FB_0530909" "chr9A" 88 50 6 0 1 50 5504755 5504706 6.47e-10 64.4
"SNP_FB_0530909" "chr9A" 88 50 6 0 1 50 5505444 5505395 6.47e-10 64.4
"SNP_FB_0530909" "chr9A" 88 50 6 0 1 50 5535714 5535665 6.47e-10 64.4
"SNP_FB_0530909" "chr9A" 88 50 6 0 1 50 9643647 9643696 6.47e-10 64.4
"SNP_FB_0530909" "chr9A" 88 50 6 0 1 50 35011524 35011475 6.47e-10 64.4
"SNP_FB_0530909" "chr9A" 88 50 6 0 1 50 36176457 36176506 6.47e-10 64.4
"SNP_FB_0530909" "chr9A" 88 50 6 0 1 50 36178189 36178238 6.47e-10 64.4
"SNP_FB_0530909" "chr9A" 86 50 7 0 1 50 1340608 1340657 2.75e-08 59.9
"SNP_FB_0530909" "chr9A" 86 50 7 0 1 50 2596788 2596739 2.75e-08 59.9
"SNP_FB_0530909" "chr9A" 86 50 7 0 1 50 2597812 2597763 2.75e-08 59.9
"SNP_FB_0530909" "chr9A" 86 50 7 0 1 50 2598157 2598108 2.75e-08 59.9
"SNP_FB_0530909" "chr9A" 86 50 7 0 1 50 2598503 2598454 2.75e-08 59.9
"SNP_FB_0530909" "chr9A" 86 50 7 0 1 50 8794143 8794094 2.75e-08 59.9
"SNP_FB_0530909" "chr9A" 86 50 7 0 1 50 8795874 8795825 2.75e-08 59.9
"SNP_FB_0530909" "chr9A" 86 50 7 0 1 50 12116425 12116474 2.75e-08 59.9
"SNP_FB_0530909" "chr9A" 86 50 7 0 1 50 12117117 12117166 2.75e-08 59.9
"SNP_FB_0530909" "chr9A" 86 50 7 0 1 50 12118158 12118207 2.75e-08 59.9
"SNP_FB_0530909" "chr9A" 86 50 7 0 1 50 12118850 12118899 2.75e-08 59.9
"SNP_FB_0530909" "chr9A" 86 50 7 0 1 50 19929280 19929329 2.75e-08 59.9
"SNP_FB_0530909" "chr9A" 86 50 7 0 1 50 19941182 19941231 2.75e-08 59.9
"SNP_FB_0530909" "chr9A" 86 50 7 0 1 50 20405661 20405710 2.75e-08 59.9
"SNP_FB_0530909" "chr9A" 86 50 7 0 1 50 20406007 20406056 2.75e-08 59.9
"SNP_FB_0530909" "chr9A" 86 50 7 0 1 50 20407045 20407094 2.75e-08 59.9
"SNP_FB_0530909" "chr9A" 86 50 7 0 1 50 20408083 20408132 2.75e-08 59.9
"SNP_FB_0530909" "chr9A" 86 50 7 0 1 50 21561499 21561548 2.75e-08 59.9
"SNP_FB_0530909" "chr9A" 86 50 7 0 1 50 21562192 21562241 2.75e-08 59.9
"SNP_FB_0530909" "chr9A" 86 50 7 0 1 50 24594434 24594483 2.75e-08 59.9
"SNP_FB_0530909" "chr9A" 86 50 7 0 1 50 24594741 24594790 2.75e-08 59.9
"SNP_FB_0530909" "chr9A" 86 50 7 0 1 50 24595780 24595829 2.75e-08 59.9
"SNP_FB_0530909" "chr9A" 86 50 7 0 1 50 24597857 24597906 2.75e-08 59.9
"SNP_FB_0530909" "chr9A" 86 50 7 0 1 50 24598896 24598945 2.75e-08 59.9
"SNP_FB_0530909" "chr9A" 86 50 7 0 1 50 28461429 28461478 2.75e-08 59.9
"SNP_FB_0530909" "chr9A" 86 50 7 0 1 50 28461770 28461819 2.75e-08 59.9
"SNP_FB_0530909" "chr9A" 86 50 7 0 1 50 28472862 28472911 2.75e-08 59.9
"SNP_FB_0530909" "chr9A" 86 50 7 0 1 50 28473203 28473252 2.75e-08 59.9
"SNP_FB_0530909" "chr9A" 86 50 7 0 1 50 31552379 31552330 2.75e-08 59.9
"SNP_FB_0530909" "chr9A" 86 50 7 0 1 50 32179454 32179503 2.75e-08 59.9
"SNP_FB_0530909" "chr9A" 86 50 7 0 1 50 32430332 32430381 2.75e-08 59.9
"SNP_FB_0530909" "chr9A" 86 50 7 0 1 50 32431372 32431421 2.75e-08 59.9
"SNP_FB_0530909" "chr9A" 86 50 7 0 1 50 32432603 32432652 2.75e-08 59.9
"SNP_FB_0530909" "chr9A" 86 50 7 0 1 50 32904398 32904447 2.75e-08 59.9
"SNP_FB_0530909" "chr9A" 86 50 7 0 1 50 34098792 34098743 2.75e-08 59.9
"SNP_FB_0530909" "chr9A" 86 50 7 0 1 50 36175418 36175467 2.75e-08 59.9
"SNP_FB_0530909" "chr9A" 86 50 7 0 1 50 36177150 36177199 2.75e-08 59.9
"SNP_FB_0530909" "chr9A" 86 50 7 0 1 50 36178536 36178585 2.75e-08 59.9
"SNP_FB_0530909" "chr9A" 86 50 7 0 1 50 36178882 36178931 2.75e-08 59.9
"SNP_FB_0530909" "chr9A" 86.275 51 6 1 1 50 3647300 3647250 9.6e-08 58.1
"SNP_FB_0530909" "chr9A" 86.275 51 6 1 1 50 3647647 3647597 9.6e-08 58.1
"SNP_FB_0530909" "chr9A" 86.275 51 6 1 1 50 3647994 3647944 9.6e-08 58.1
"SNP_FB_0530909" "chr9A" 86.275 51 6 1 1 50 3648341 3648291 9.6e-08 58.1
"SNP_FB_0530909" "chr9A" 85.714 49 7 0 1 49 5504061 5504013 9.6e-08 58.1
"SNP_FB_0530909" "chr9A" 85.714 49 7 0 1 49 9641733 9641781 9.6e-08 58.1
"SNP_FB_0530909" "chr9A" 86.275 51 6 1 1 50 18912653 18912603 9.6e-08 58.1
"SNP_FB_0530909" "chr9A" 86.275 51 6 1 1 50 18912999 18912949 9.6e-08 58.1
"SNP_FB_0530909" "chr9A" 86.275 51 6 1 1 50 18921336 18921286 9.6e-08 58.1
"SNP_FB_0530909" "chr9A" 86.275 51 6 1 1 50 18921682 18921632 9.6e-08 58.1
"SNP_FB_0530909" "chr9A" 84 50 8 0 1 50 5534673 5534624 3.35e-07 55.4
"SNP_FB_0530909" "chr9A" 84 50 8 0 1 50 5535020 5534971 3.35e-07 55.4
"SNP_FB_0530909" "chr9A" 84 50 8 0 1 50 8794837 8794788 3.35e-07 55.4
"SNP_FB_0530909" "chr9A" 84 50 8 0 1 50 8795182 8795133 3.35e-07 55.4
"SNP_FB_0530909" "chr9A" 84 50 8 0 1 50 8796239 8796190 3.35e-07 55.4
"SNP_FB_0530909" "chr9A" 84 50 8 0 1 50 13087088 13087039 3.35e-07 55.4
"SNP_FB_0530909" "chr9A" 84 50 8 0 1 50 19445429 19445478 3.35e-07 55.4
"SNP_FB_0530909" "chr9A" 84 50 8 0 1 50 19446603 19446652 3.35e-07 55.4
"SNP_FB_0530909" "chr9A" 84 50 8 0 1 50 19930319 19930368 3.35e-07 55.4
"SNP_FB_0530909" "chr9A" 84 50 8 0 1 50 19930665 19930714 3.35e-07 55.4
"SNP_FB_0530909" "chr9A" 84 50 8 0 1 50 19942221 19942270 3.35e-07 55.4
"SNP_FB_0530909" "chr9A" 84 50 8 0 1 50 19942567 19942616 3.35e-07 55.4
"SNP_FB_0530909" "chr9A" 84 50 8 0 1 50 20406699 20406748 3.35e-07 55.4
"SNP_FB_0530909" "chr9A" 84 50 8 0 1 50 20407391 20407440 3.35e-07 55.4
"SNP_FB_0530909" "chr9A" 84 50 8 0 1 50 20407737 20407786 3.35e-07 55.4
"SNP_FB_0530909" "chr9A" 84 50 8 0 1 50 20408429 20408478 3.35e-07 55.4
"SNP_FB_0530909" "chr9A" 84 50 8 0 1 50 21561153 21561202 3.35e-07 55.4
"SNP_FB_0530909" "chr9A" 84 50 8 0 1 50 21562884 21562933 3.35e-07 55.4
"SNP_FB_0530909" "chr9A" 84 50 8 0 1 50 23938301 23938350 3.35e-07 55.4
"SNP_FB_0530909" "chr9A" 84 50 8 0 1 50 24594088 24594137 3.35e-07 55.4
"SNP_FB_0530909" "chr9A" 84 50 8 0 1 50 24596819 24596868 3.35e-07 55.4
"SNP_FB_0530909" "chr9A" 84 50 8 0 1 50 24597165 24597214 3.35e-07 55.4
"SNP_FB_0530909" "chr9A" 84 50 8 0 1 50 24597511 24597560 3.35e-07 55.4
"SNP_FB_0530909" "chr9A" 84 50 8 0 1 50 26178179 26178228 3.35e-07 55.4
"SNP_FB_0530909" "chr9A" 84 50 8 0 1 50 28220855 28220806 3.35e-07 55.4
"SNP_FB_0530909" "chr9A" 84 50 8 0 1 50 28461083 28461132 3.35e-07 55.4
"SNP_FB_0530909" "chr9A" 84 50 8 0 1 50 28462116 28462165 3.35e-07 55.4
"SNP_FB_0530909" "chr9A" 84 50 8 0 1 50 28472516 28472565 3.35e-07 55.4
"SNP_FB_0530909" "chr9A" 84 50 8 0 1 50 28473549 28473598 3.35e-07 55.4
"SNP_FB_0530909" "chr9A" 84 50 8 0 1 50 29889255 29889206 3.35e-07 55.4
"SNP_FB_0530909" "chr9A" 84 50 8 0 1 50 30695744 30695793 3.35e-07 55.4
"SNP_FB_0530909" "chr9A" 84 50 8 0 1 50 32429984 32430033 3.35e-07 55.4
"SNP_FB_0530909" "chr9A" 84 50 8 0 1 50 32432255 32432304 3.35e-07 55.4
"SNP_FB_0530909" "chr9A" 84 50 8 0 1 50 32433296 32433345 3.35e-07 55.4
"SNP_FB_0530909" "chr9A" 84 50 8 0 1 50 32434678 32434727 3.35e-07 55.4
"SNP_FB_0530909" "chr9A" 84 50 8 0 1 50 33618037 33618086 3.35e-07 55.4
"SNP_FB_0530909" "chr9A" 84 50 8 0 1 50 35011178 35011129 3.35e-07 55.4
"SNP_FB_0530909" "chr9A" 84 50 8 0 1 50 35596173 35596222 3.35e-07 55.4
"SNP_FB_0530909" "chr9A" 84 50 8 0 1 50 36176804 36176853 3.35e-07 55.4
"SNP_FB_0530909" "chr9A" 84 50 8 0 1 50 36177843 36177892 3.35e-07 55.4
"SNP_FB_0530909" "chr9A" 85.106 47 7 0 1 47 28118130 28118084 1.17e-06 54.5
"SNP_FB_0530909" "chr9A" 85.106 47 7 0 1 47 30840125 30840079 1.17e-06 54.5
"SNP_FB_0530909" "chr9A" 85.106 47 7 0 1 47 33619401 33619355 1.17e-06 54.5
"SNP_FB_0530909" "chr9A" 88.095 42 5 0 9 50 35714209 35714168 1.17e-06 54.5
"SNP_FB_0530909" "chr9A" 84.314 51 7 1 1 50 1341285 1341335 1.17e-06 53.6
"SNP_FB_0530909" "chr9A" 83.673 49 8 0 1 49 12115732 12115780 1.17e-06 53.6
"SNP_FB_0530909" "chr9A" 83.673 49 8 0 1 49 12117465 12117513 1.17e-06 53.6
"SNP_FB_0530909" "chr9A" 83.673 49 8 0 1 49 12387903 12387951 1.17e-06 53.6
"SNP_FB_0530909" "chr9A" 83.673 49 8 0 1 49 12462840 12462888 1.17e-06 53.6
"SNP_FB_0530909" "chr9A" 83.673 49 8 0 1 49 16822528 16822480 1.17e-06 53.6
"SNP_FB_0530909" "chr9A" 83.673 49 8 0 1 49 18636352 18636304 1.17e-06 53.6
"SNP_FB_0530909" "chr9A" 83.673 49 8 0 1 49 18792444 18792492 1.17e-06 53.6
"SNP_FB_0530909" "chr9A" 83.673 49 8 0 1 49 18801776 18801824 1.17e-06 53.6
"SNP_FB_0530909" "chr9A" 83.673 49 8 0 1 49 18834060 18834108 1.17e-06 53.6
"SNP_FB_0530909" "chr9A" 84.314 51 7 1 1 50 18911968 18911918 1.17e-06 53.6
"SNP_FB_0530909" "chr9A" 84.314 51 7 1 1 50 18920651 18920601 1.17e-06 53.6
"SNP_FB_0530909" "chr9A" 84.314 51 7 1 1 50 19929972 19930022 1.17e-06 53.6
"SNP_FB_0530909" "chr9A" 84.314 51 7 1 1 50 19941874 19941924 1.17e-06 53.6
"SNP_FB_0530909" "chr9A" 83.673 49 8 0 2 50 32904234 32904282 1.17e-06 53.6
"SNP_FB_0530909" "chr9A" 84.314 51 7 1 1 50 33617000 33617050 1.17e-06 53.6
"SNP_FB_0530909" "chr9A" 83.673 49 8 0 1 49 35715795 35715747 1.17e-06 53.6
"SNP_FB_0530909" "chr9A" 84.314 51 4 2 1 49 9613330 9613282 4.08e-06 51.8
"SNP_FB_0530909" "chr9A" 84 50 7 1 1 49 24595433 24595482 4.08e-06 51.8
"SNP_FB_0530909" "chr9A" 86.047 43 6 0 8 50 35596874 35596916 4.08e-06 51.8
"SNP_FB_0530909" "chr9A" 82 50 9 0 1 50 5280816 5280865 1.42e-05 50.9
"SNP_FB_0530909" "chr9A" 82 50 9 0 1 50 5503714 5503665 1.42e-05 50.9
"SNP_FB_0530909" "chr9A" 82 50 9 0 1 50 9642078 9642127 1.42e-05 50.9
"SNP_FB_0530909" "chr9A" 82 50 9 0 1 50 9642610 9642659 1.42e-05 50.9
"SNP_FB_0530909" "chr9A" 82 50 9 0 1 50 10450097 10450146 1.42e-05 50.9
"SNP_FB_0530909" "chr9A" 82 50 9 0 1 50 14304379 14304428 1.42e-05 50.9
"SNP_FB_0530909" "chr9A" 82 50 9 0 1 50 16821836 16821787 1.42e-05 50.9
"SNP_FB_0530909" "chr9A" 82 50 9 0 1 50 18911303 18911254 1.42e-05 50.9
"SNP_FB_0530909" "chr9A" 82 50 9 0 1 50 18919986 18919937 1.42e-05 50.9
"SNP_FB_0530909" "chr9A" 82 50 9 0 1 50 28220509 28220460 1.42e-05 50.9
"SNP_FB_0530909" "chr9A" 82 50 9 0 1 50 28221549 28221500 1.42e-05 50.9
"SNP_FB_0530909" "chr9A" 82 50 9 0 1 50 29420841 29420792 1.42e-05 50.9
"SNP_FB_0530909" "chr9A" 82 50 9 0 1 50 29889600 29889551 1.42e-05 50.9
"SNP_FB_0530909" "chr9A" 82 50 9 0 1 50 32433642 32433691 1.42e-05 50.9
"SNP_FB_0530909" "chr9A" 85.106 47 6 1 1 47 34131965 34132010 1.42e-05 50.9
"SNP_FB_0530909" "chr9A" 82.979 47 8 0 1 47 14126599 14126645 1.42e-05 50
"SNP_FB_0530909" "chr9A" 82.353 51 8 1 1 50 12386162 12386212 4.97e-05 49.1
"SNP_FB_0530909" "chr9A" 82.353 51 8 1 1 50 12461099 12461149 4.97e-05 49.1
"SNP_FB_0530909" "chr9A" 82.353 51 8 1 1 50 28460784 28460734 4.97e-05 49.1
"SNP_FB_0530909" "chr9A" 82.353 51 8 1 1 50 28472217 28472167 4.97e-05 49.1
"SNP_FB_0530909" "chr9A" 81.633 49 9 0 1 49 32902628 32902676 4.97e-05 49.1
"SNP_FB_0530909" "chr9A" 81.633 49 9 0 1 49 35011869 35011821 4.97e-05 49.1
"SNP_FB_0530909" "chr9A" 81.633 49 9 0 1 49 35595481 35595529 4.97e-05 49.1
"SNP_FB_0530909" "chr9A" 83.721 43 7 0 8 50 5281856 5281898 0.000174 47.3
"SNP_FB_0530909" "chr9A" 82.353 51 5 2 1 49 9612567 9612519 0.000174 47.3
"SNP_FB_0530909" "chr9A" 82.353 51 5 2 1 49 9613677 9613629 0.000174 47.3
"SNP_FB_0530909" "chr9A" 82 50 8 1 1 49 18792101 18792150 0.000174 47.3
"SNP_FB_0530909" "chr9A" 82 50 8 1 1 49 18801433 18801482 0.000174 47.3
"SNP_FB_0530909" "chr9A" 82 50 8 1 1 49 26023102 26023151 0.000174 47.3
"SNP_FB_0530909" "chr9A" 81.25 48 9 0 1 48 31444740 31444787 0.000174 47.3
"SNP_FB_0530909" "chr9A" 81.25 48 9 0 1 48 31469661 31469708 0.000174 47.3
"SNP_FB_0530909" "chr9A" 80 50 10 0 1 50 1340262 1340311 0.000174 46.4
"SNP_FB_0530909" "chr9A" 80 50 10 0 1 50 8795528 8795479 0.000174 46.4
"SNP_FB_0530909" "chr9A" 80 50 10 0 1 50 17264683 17264732 0.000174 46.4
"SNP_FB_0530909" "chr9A" 80 50 10 0 1 50 17265029 17265078 0.000174 46.4
"SNP_FB_0530909" "chr9A" 82.222 45 8 0 6 50 28221196 28221152 0.000174 46.4
"SNP_FB_0530909" "chr9A" 80 50 10 0 1 50 28462462 28462511 0.000174 46.4
"SNP_FB_0530909" "chr9A" 80 50 10 0 1 50 28473895 28473944 0.000174 46.4
"SNP_FB_0530909" "chr9A" 80 50 10 0 1 50 31552709 31552660 0.000174 46.4
"SNP_FB_0530909" "chr9A" 80 50 10 0 1 50 32180136 32180185 0.000174 46.4
"SNP_FB_0530909" "chr9A" 80 50 10 0 1 50 32903888 32903937 0.000174 46.4
"SNP_FB_0530909" "chr9A" 80.851 47 9 0 1 47 25065699 25065653 0.000606 45.5
"SNP_FB_0530909" "chr9A" 80.435 46 9 0 1 46 33619749 33619704 0.002 43.7
"SNP_FB_0530909" "chr9A" 80.392 51 6 2 1 49 9612844 9612796 0.002 42.8
"SNP_FB_0530909" "chr9A" 80 50 9 1 1 49 16150600 16150649 0.002 42.8
"SNP_FB_0530909" "chr9A" 78.723 47 10 0 1 47 6540685 6540639 0.007 41
"SNP_FB_0530909" "chr9A" 78.723 47 10 0 1 47 11320433 11320387 0.007 41
"SNP_FB_0530909" "chr9A" 78.723 47 10 0 1 47 11321127 11321081 0.007 41
"SNP_FB_0530909" "chr9A" 87.5 32 4 0 19 50 18911631 18911600 0.007 41
"SNP_FB_0530909" "chr9A" 87.5 32 4 0 19 50 18920314 18920283 0.007 41
"SNP_FB_0530909" "chr9A" 83.784 37 6 0 1 37 26483640 26483676 0.007 41
"SNP_FB_0530909" "chr9A" 80.488 41 8 0 10 50 9642965 9643005 0.026 39.2
"SNP_FB_0530909" "chr9A" 79.07 43 9 0 5 47 25066042 25066000 0.09 38.3
"SNP_FB_0530909" "chr9A" 76 50 12 0 1 50 2380538 2380587 0.09 37.4
"SNP_FB_0530909" "chr9A" 76 50 12 0 1 50 31550092 31550043 0.09 37.4
"SNP_FB_0530909" "chr9A" 79.545 44 8 1 8 50 12387214 12387257 0.31 36.5
"SNP_FB_0530909" "chr9A" 79.545 44 8 1 8 50 12462151 12462194 0.31 36.5
"SNP_FB_0530909" "chr9A" 95.455 22 1 0 10 31 19498815 19498836 0.31 36.5
"SNP_FB_0530909" "chr9A" 76.596 47 11 0 1 47 24890458 24890412 0.31 36.5
"SNP_FB_0530909" "chr9A" 81.081 37 7 0 1 37 25067328 25067292 0.31 36.5
"SNP_FB_0530909" "chr9A" 81.081 37 7 0 1 37 26482946 26482982 0.31 36.5
"SNP_FB_0530909" "chr9A" 83.871 31 5 0 1 31 14304727 14304757 1.1 34.6
"SNP_FB_0530909" "chr9A" 88.889 27 2 1 9 35 28597716 28597741 3.8 32.8
"SNP_FB_0530909" "chr9A" 88 25 3 0 16 40 35970664 35970688 3.8 32.8
"SNP_FB_0530909" "chr10A" 90 50 5 0 1 50 26464130 26464081 5.31e-11 68.9
"SNP_FB_0530909" "chr10A" 90 50 5 0 1 50 26476240 26476191 5.31e-11 68.9
"SNP_FB_0530909" "chr10A" 90 50 5 0 1 50 28834618 28834667 5.31e-11 68.9
"SNP_FB_0530909" "chr10A" 90 50 5 0 1 50 30127729 30127680 5.31e-11 68.9
"SNP_FB_0530909" "chr10A" 88 50 6 0 1 50 1567139 1567188 6.47e-10 64.4
"SNP_FB_0530909" "chr10A" 88 50 6 0 1 50 5563614 5563565 6.47e-10 64.4
"SNP_FB_0530909" "chr10A" 88 50 6 0 1 50 19837089 19837138 6.47e-10 64.4
"SNP_FB_0530909" "chr10A" 88 50 6 0 1 50 19838473 19838522 6.47e-10 64.4
"SNP_FB_0530909" "chr10A" 88 50 6 0 1 50 26658859 26658908 6.47e-10 64.4
"SNP_FB_0530909" "chr10A" 88 50 6 0 1 50 27509298 27509249 6.47e-10 64.4
"SNP_FB_0530909" "chr10A" 87.755 49 6 0 1 49 27509643 27509595 2.26e-09 62.6
"SNP_FB_0530909" "chr10A" 87.755 49 6 0 1 49 34894237 34894189 2.26e-09 62.6
"SNP_FB_0530909" "chr10A" 87.755 49 6 0 1 49 34895611 34895563 2.26e-09 62.6
"SNP_FB_0530909" "chr10A" 87.755 49 6 0 1 49 34895958 34895910 2.26e-09 62.6
"SNP_FB_0530909" "chr10A" 86 50 7 0 1 50 1563703 1563752 2.75e-08 59.9
"SNP_FB_0530909" "chr10A" 86 50 7 0 1 50 1564049 1564098 2.75e-08 59.9
"SNP_FB_0530909" "chr10A" 86 50 7 0 1 50 1564396 1564445 2.75e-08 59.9
"SNP_FB_0530909" "chr10A" 86 50 7 0 1 50 1565408 1565457 2.75e-08 59.9
"SNP_FB_0530909" "chr10A" 86 50 7 0 1 50 1566100 1566149 2.75e-08 59.9
"SNP_FB_0530909" "chr10A" 86 50 7 0 1 50 1566793 1566842 2.75e-08 59.9
"SNP_FB_0530909" "chr10A" 86 50 7 0 1 50 1568178 1568227 2.75e-08 59.9
"SNP_FB_0530909" "chr10A" 86 50 7 0 1 50 1568513 1568562 2.75e-08 59.9
"SNP_FB_0530909" "chr10A" 86 50 7 0 1 50 1577897 1577946 2.75e-08 59.9
"SNP_FB_0530909" "chr10A" 86 50 7 0 1 50 3845140 3845189 2.75e-08 59.9
"SNP_FB_0530909" "chr10A" 86 50 7 0 1 50 3891980 3892029 2.75e-08 59.9
"SNP_FB_0530909" "chr10A" 86 50 7 0 1 50 3904879 3904928 2.75e-08 59.9
"SNP_FB_0530909" "chr10A" 86 50 7 0 1 50 3916135 3916184 2.75e-08 59.9
"SNP_FB_0530909" "chr10A" 86 50 7 0 1 50 3926758 3926807 2.75e-08 59.9
"SNP_FB_0530909" "chr10A" 86 50 7 0 1 50 9646852 9646901 2.75e-08 59.9
"SNP_FB_0530909" "chr10A" 86 50 7 0 1 50 9647546 9647595 2.75e-08 59.9
"SNP_FB_0530909" "chr10A" 86 50 7 0 1 50 10093669 10093718 2.75e-08 59.9
"SNP_FB_0530909" "chr10A" 86 50 7 0 1 50 10452644 10452693 2.75e-08 59.9
"SNP_FB_0530909" "chr10A" 86 50 7 0 1 50 11296337 11296386 2.75e-08 59.9
"SNP_FB_0530909" "chr10A" 86 50 7 0 1 50 12089459 12089410 2.75e-08 59.9
"SNP_FB_0530909" "chr10A" 86 50 7 0 1 50 12093591 12093542 2.75e-08 59.9
"SNP_FB_0530909" "chr10A" 86 50 7 0 1 50 12220324 12220275 2.75e-08 59.9
"SNP_FB_0530909" "chr10A" 86 50 7 0 1 50 12221363 12221314 2.75e-08 59.9
"SNP_FB_0530909" "chr10A" 86 50 7 0 1 50 12222402 12222353 2.75e-08 59.9
"SNP_FB_0530909" "chr10A" 86 50 7 0 1 50 12224133 12224084 2.75e-08 59.9
"SNP_FB_0530909" "chr10A" 86 50 7 0 1 50 14106546 14106595 2.75e-08 59.9
"SNP_FB_0530909" "chr10A" 86 50 7 0 1 50 14106892 14106941 2.75e-08 59.9
"SNP_FB_0530909" "chr10A" 86 50 7 0 1 50 14107222 14107271 2.75e-08 59.9
"SNP_FB_0530909" "chr10A" 86 50 7 0 1 50 14252430 14252381 2.75e-08 59.9
"SNP_FB_0530909" "chr10A" 86 50 7 0 1 50 14252778 14252729 2.75e-08 59.9
"SNP_FB_0530909" "chr10A" 86 50 7 0 1 50 14727059 14727010 2.75e-08 59.9
"SNP_FB_0530909" "chr10A" 86 50 7 0 1 50 14727405 14727356 2.75e-08 59.9
"SNP_FB_0530909" "chr10A" 86 50 7 0 1 50 15775585 15775536 2.75e-08 59.9
"SNP_FB_0530909" "chr10A" 86 50 7 0 1 50 17379707 17379756 2.75e-08 59.9
"SNP_FB_0530909" "chr10A" 86 50 7 0 1 50 19056073 19056122 2.75e-08 59.9
"SNP_FB_0530909" "chr10A" 86 50 7 0 1 50 21844693 21844742 2.75e-08 59.9
"SNP_FB_0530909" "chr10A" 86 50 7 0 1 50 27244030 27244079 2.75e-08 59.9
"SNP_FB_0530909" "chr10A" 86 50 7 0 1 50 27245068 27245117 2.75e-08 59.9
"SNP_FB_0530909" "chr10A" 86 50 7 0 1 50 27951572 27951523 2.75e-08 59.9
"SNP_FB_0530909" "chr10A" 86 50 7 0 1 50 34371539 34371490 2.75e-08 59.9
"SNP_FB_0530909" "chr10A" 86 50 7 0 1 50 39845746 39845795 2.75e-08 59.9
"SNP_FB_0530909" "chr10A" 86 50 7 0 1 50 41109922 41109971 2.75e-08 59.9
"SNP_FB_0530909" "chr10A" 85.714 49 7 0 1 49 2778956 2778908 9.6e-08 58.1
"SNP_FB_0530909" "chr10A" 85.714 49 7 0 1 49 11297027 11297075 9.6e-08 58.1
"SNP_FB_0530909" "chr10A" 86.275 51 6 1 1 50 11506656 11506606 9.6e-08 58.1
"SNP_FB_0530909" "chr10A" 85.714 49 7 0 1 49 14253125 14253077 9.6e-08 58.1
"SNP_FB_0530909" "chr10A" 86.275 51 6 1 1 50 27244721 27244771 9.6e-08 58.1
"SNP_FB_0530909" "chr10A" 85.714 49 7 0 1 49 34897329 34897281 9.6e-08 58.1
"SNP_FB_0530909" "chr10A" 86 50 6 1 2 50 9847539 9847490 3.35e-07 56.3
"SNP_FB_0530909" "chr10A" 85.417 48 7 0 1 48 27952779 27952732 3.35e-07 56.3
"SNP_FB_0530909" "chr10A" 88.372 43 5 0 8 50 41171098 41171140 3.35e-07 56.3
"SNP_FB_0530909" "chr10A" 84 50 8 0 1 50 1118807 1118758 3.35e-07 55.4
"SNP_FB_0530909" "chr10A" 84 50 8 0 1 50 1564741 1564790 3.35e-07 55.4
"SNP_FB_0530909" "chr10A" 84 50 8 0 1 50 1567485 1567534 3.35e-07 55.4
"SNP_FB_0530909" "chr10A" 84 50 8 0 1 50 1568841 1568890 3.35e-07 55.4
"SNP_FB_0530909" "chr10A" 84 50 8 0 1 50 1578225 1578274 3.35e-07 55.4
"SNP_FB_0530909" "chr10A" 84 50 8 0 1 50 5420596 5420645 3.35e-07 55.4
"SNP_FB_0530909" "chr10A" 84 50 8 0 1 50 5564307 5564258 3.35e-07 55.4
"SNP_FB_0530909" "chr10A" 84 50 8 0 1 50 8036669 8036620 3.35e-07 55.4
"SNP_FB_0530909" "chr10A" 84 50 8 0 1 50 8056918 8056869 3.35e-07 55.4
"SNP_FB_0530909" "chr10A" 84 50 8 0 1 50 8059271 8059222 3.35e-07 55.4
"SNP_FB_0530909" "chr10A" 84 50 8 0 1 50 8421251 8421300 3.35e-07 55.4
"SNP_FB_0530909" "chr10A" 84 50 8 0 1 50 10452991 10453040 3.35e-07 55.4
"SNP_FB_0530909" "chr10A" 84 50 8 0 1 50 11295991 11296040 3.35e-07 55.4
"SNP_FB_0530909" "chr10A" 84 50 8 0 1 50 14107568 14107617 3.35e-07 55.4
"SNP_FB_0530909" "chr10A" 84 50 8 0 1 50 14355712 14355663 3.35e-07 55.4
"SNP_FB_0530909" "chr10A" 84 50 8 0 1 50 15775931 15775882 3.35e-07 55.4
"SNP_FB_0530909" "chr10A" 84 50 8 0 1 50 20421561 20421610 3.35e-07 55.4
"SNP_FB_0530909" "chr10A" 84 50 8 0 1 50 20433573 20433622 3.35e-07 55.4
"SNP_FB_0530909" "chr10A" 84 50 8 0 1 50 26658178 26658227 3.35e-07 55.4
"SNP_FB_0530909" "chr10A" 84 50 8 0 1 50 26658524 26658573 3.35e-07 55.4
"SNP_FB_0530909" "chr10A" 84 50 8 0 1 50 27243684 27243733 3.35e-07 55.4
"SNP_FB_0530909" "chr10A" 84 50 8 0 1 50 27480027 27480076 3.35e-07 55.4
"SNP_FB_0530909" "chr10A" 84 50 8 0 1 50 29014234 29014185 3.35e-07 55.4
"SNP_FB_0530909" "chr10A" 84 50 8 0 1 50 30580721 30580672 3.35e-07 55.4
"SNP_FB_0530909" "chr10A" 84 50 8 0 1 50 31506080 31506031 3.35e-07 55.4
"SNP_FB_0530909" "chr10A" 84 50 8 0 1 50 39781960 39782009 3.35e-07 55.4
"SNP_FB_0530909" "chr10A" 84 50 8 0 1 50 40772551 40772502 3.35e-07 55.4
"SNP_FB_0530909" "chr10A" 84 50 8 0 1 50 41171437 41171486 3.35e-07 55.4
"SNP_FB_0530909" "chr10A" 84 50 8 0 1 50 41172473 41172522 3.35e-07 55.4
"SNP_FB_0530909" "chr10A" 83.673 49 8 0 2 50 1118145 1118097 1.17e-06 53.6
"SNP_FB_0530909" "chr10A" 84.314 51 7 1 1 50 1567831 1567881 1.17e-06 53.6
"SNP_FB_0530909" "chr10A" 83.673 49 8 0 2 50 14356748 14356700 1.17e-06 53.6
"SNP_FB_0530909" "chr10A" 84.314 51 7 1 1 50 18119589 18119639 1.17e-06 53.6
"SNP_FB_0530909" "chr10A" 84.314 51 7 1 1 50 21843999 21844049 1.17e-06 53.6
"SNP_FB_0530909" "chr10A" 83.673 49 8 0 1 49 31508173 31508125 1.17e-06 53.6
"SNP_FB_0530909" "chr10A" 83.673 49 8 0 1 49 39781046 39781094 1.17e-06 53.6
"SNP_FB_0530909" "chr10A" 84.314 51 7 1 1 50 40773244 40773194 1.17e-06 53.6
"SNP_FB_0530909" "chr10A" 86.047 43 6 0 8 50 8057935 8057893 4.08e-06 51.8
"SNP_FB_0530909" "chr10A" 84 50 7 1 1 50 27244376 27244424 4.08e-06 51.8
"SNP_FB_0530909" "chr10A" 82 50 9 0 1 50 11297373 11297422 1.42e-05 50.9
"SNP_FB_0530909" "chr10A" 82 50 9 0 1 50 12089113 12089064 1.42e-05 50.9
"SNP_FB_0530909" "chr10A" 82 50 9 0 1 50 12093245 12093196 1.42e-05 50.9
"SNP_FB_0530909" "chr10A" 82 50 9 0 1 50 14087358 14087407 1.42e-05 50.9
"SNP_FB_0530909" "chr10A" 82 50 9 0 1 50 14726034 14725985 1.42e-05 50.9
"SNP_FB_0530909" "chr10A" 82 50 9 0 1 50 19398575 19398526 1.42e-05 50.9
"SNP_FB_0530909" "chr10A" 82 50 9 0 1 50 19399202 19399153 1.42e-05 50.9
"SNP_FB_0530909" "chr10A" 82 50 9 0 1 50 20385858 20385809 1.42e-05 50.9
"SNP_FB_0530909" "chr10A" 82 50 9 0 1 50 22440171 22440122 1.42e-05 50.9
"SNP_FB_0530909" "chr10A" 82 50 9 0 1 50 22440610 22440561 1.42e-05 50.9
"SNP_FB_0530909" "chr10A" 82 50 9 0 1 50 26659550 26659599 1.42e-05 50.9
"SNP_FB_0530909" "chr10A" 82 50 9 0 1 50 27479681 27479730 1.42e-05 50.9
"SNP_FB_0530909" "chr10A" 82 50 9 0 1 50 34894583 34894534 1.42e-05 50.9
"SNP_FB_0530909" "chr10A" 82 50 9 0 1 50 34896305 34896256 1.42e-05 50.9
"SNP_FB_0530909" "chr10A" 82 50 9 0 1 50 39781629 39781678 1.42e-05 50.9
"SNP_FB_0530909" "chr10A" 82 50 9 0 1 50 41171781 41171830 1.42e-05 50.9
"SNP_FB_0530909" "chr10A" 82.979 47 8 0 1 47 9758040 9757994 1.42e-05 50
"SNP_FB_0530909" "chr10A" 82.979 47 8 0 1 47 10335114 10335068 1.42e-05 50
"SNP_FB_0530909" "chr10A" 82.979 47 8 0 3 49 12089803 12089757 1.42e-05 50
"SNP_FB_0530909" "chr10A" 82.979 47 8 0 3 49 12093935 12093889 1.42e-05 50
"SNP_FB_0530909" "chr10A" 82.979 47 8 0 1 47 12653638 12653684 1.42e-05 50
"SNP_FB_0530909" "chr10A" 82.979 47 8 0 1 47 17718289 17718335 1.42e-05 50
"SNP_FB_0530909" "chr10A" 85.714 42 6 0 9 50 18139828 18139869 1.42e-05 50
"SNP_FB_0530909" "chr10A" 85.714 42 6 0 9 50 26464403 26464362 1.42e-05 50
"SNP_FB_0530909" "chr10A" 85.714 42 6 0 9 50 26476513 26476472 1.42e-05 50
"SNP_FB_0530909" "chr10A" 82.979 47 8 0 3 49 31506775 31506729 1.42e-05 50
"SNP_FB_0530909" "chr10A" 81.633 49 9 0 1 49 9646160 9646208 4.97e-05 49.1
"SNP_FB_0530909" "chr10A" 82.353 51 8 1 1 50 9848579 9848529 4.97e-05 49.1
"SNP_FB_0530909" "chr10A" 82.353 51 8 1 1 50 14105862 14105912 4.97e-05 49.1
"SNP_FB_0530909" "chr10A" 81.633 49 9 0 1 49 17045644 17045692 4.97e-05 49.1
"SNP_FB_0530909" "chr10A" 82.353 51 8 1 1 50 17339394 17339444 4.97e-05 49.1
"SNP_FB_0530909" "chr10A" 81.633 49 9 0 1 49 28496750 28496702 4.97e-05 49.1
"SNP_FB_0530909" "chr10A" 82.609 46 8 0 1 46 9020070 9020115 4.97e-05 48.2
"SNP_FB_0530909" "chr10A" 82.609 46 8 0 1 46 12483439 12483484 4.97e-05 48.2
"SNP_FB_0530909" "chr10A" 82.609 46 8 0 1 46 12495137 12495182 4.97e-05 48.2
"SNP_FB_0530909" "chr10A" 85.366 41 6 0 10 50 14355013 14354973 4.97e-05 48.2
"SNP_FB_0530909" "chr10A" 82 50 7 1 1 50 31498100 31498053 4.97e-05 48.2
"SNP_FB_0530909" "chr10A" 82 50 8 1 1 50 8058287 8058239 0.000174 47.3
"SNP_FB_0530909" "chr10A" 82 50 8 1 1 50 22754244 22754196 0.000174 47.3
"SNP_FB_0530909" "chr10A" 80 50 10 0 1 50 8057603 8057554 0.000174 46.4
"SNP_FB_0530909" "chr10A" 80 50 10 0 1 50 11065152 11065201 0.000174 46.4
"SNP_FB_0530909" "chr10A" 80 50 10 0 1 50 14085993 14086042 0.000174 46.4
"SNP_FB_0530909" "chr10A" 80 50 10 0 1 50 19055729 19055778 0.000174 46.4
"SNP_FB_0530909" "chr10A" 80 50 10 0 1 50 19371297 19371248 0.000174 46.4
"SNP_FB_0530909" "chr10A" 80 50 10 0 1 50 27951225 27951176 0.000174 46.4
"SNP_FB_0530909" "chr10A" 80 50 10 0 1 50 28833581 28833630 0.000174 46.4
"SNP_FB_0530909" "chr10A" 80 50 10 0 1 50 29014580 29014531 0.000174 46.4
"SNP_FB_0530909" "chr10A" 80 50 10 0 1 50 31506429 31506380 0.000174 46.4
"SNP_FB_0530909" "chr10A" 80 50 10 0 1 50 41109108 41109157 0.000174 46.4
"SNP_FB_0530909" "chr10A" 83.333 42 7 0 8 49 5564993 5564952 0.000606 45.5
"SNP_FB_0530909" "chr10A" 81.633 49 8 1 3 50 9844782 9844734 0.000606 45.5
"SNP_FB_0530909" "chr10A" 80.851 47 9 0 1 47 40630713 40630667 0.000606 45.5
"SNP_FB_0530909" "chr10A" 80.851 47 9 0 1 47 40671891 40671845 0.000606 45.5
"SNP_FB_0530909" "chr10A" 80.392 51 9 1 1 50 27953818 27953768 0.000606 44.6
"SNP_FB_0530909" "chr10A" 80.392 51 9 1 1 50 31497411 31497361 0.000606 44.6
"SNP_FB_0530909" "chr10A" 79.592 49 10 0 1 49 34370849 34370801 0.000606 44.6
"SNP_FB_0530909" "chr10A" 80 50 8 1 1 50 14356056 14356009 0.002 43.7
"SNP_FB_0530909" "chr10A" 81.395 43 8 0 8 50 19068861 19068903 0.002 42.8
"SNP_FB_0530909" "chr10A" 78 50 11 0 1 50 22441299 22441250 0.007 41.9
"SNP_FB_0530909" "chr10A" 78 50 11 0 1 50 28834273 28834322 0.007 41.9
"SNP_FB_0530909" "chr10A" 78 50 11 0 1 50 34371194 34371145 0.007 41.9
"SNP_FB_0530909" "chr10A" 78.723 47 10 0 1 47 20114725 20114679 0.007 41
"SNP_FB_0530909" "chr10A" 78.723 47 10 0 1 47 20124720 20124674 0.007 41
"SNP_FB_0530909" "chr10A" 80.952 42 8 0 9 50 27953463 27953422 0.007 41
"SNP_FB_0530909" "chr10A" 80.952 42 8 0 9 50 27954156 27954115 0.007 41
"SNP_FB_0530909" "chr10A" 76 50 12 0 1 50 11051377 11051426 0.09 37.4
"SNP_FB_0530909" "chr10A" 86.667 30 4 0 8 37 22822304 22822275 0.09 37.4
"SNP_FB_0530909" "chr10A" 76 50 12 0 1 50 26492759 26492710 0.09 37.4
"SNP_FB_0530909" "chr10A" 86.667 30 4 0 8 37 31418923 31418894 0.09 37.4
"SNP_FB_0530909" "chr10A" 76.087 46 11 0 2 47 19570177 19570222 1.1 34.6
"SNP_FB_0530909" "chr10A" 76.744 43 10 0 8 50 3844801 3844843 1.1 33.7
"SNP_FB_0530909" "chr10A" 76.744 43 10 0 8 50 3891641 3891683 1.1 33.7
"SNP_FB_0530909" "chr10A" 76.744 43 10 0 8 50 3904540 3904582 1.1 33.7
"SNP_FB_0530909" "chr10A" 76.744 43 10 0 8 50 3915796 3915838 1.1 33.7
"SNP_FB_0530909" "chr10A" 76.744 43 10 0 8 50 3926419 3926461 1.1 33.7
"SNP_FB_0530909" "chr10A" 95 20 1 0 1 20 28126748 28126729 3.8 32.8
"SNP_FB_0530909" "chr10A" 95 20 1 0 5 24 37083655 37083636 3.8 32.8
"SNP_FB_0530909" "chr10A" 90.909 22 2 0 11 32 1192829 1192808 3.8 31.9
"SNP_FB_0530909" "chr10A" 85.185 27 4 0 9 35 7459630 7459656 3.8 31.9
"SNP_FB_0530909" "chr10A" 90.909 22 2 0 9 30 34089627 34089606 3.8 31.9
"SNP_FB_0530909" "chr13A" 90 50 5 0 1 50 43204260 43204309 5.31e-11 68.9
"SNP_FB_0530909" "chr13A" 88 50 6 0 1 50 3759355 3759306 6.47e-10 64.4
"SNP_FB_0530909" "chr13A" 88 50 6 0 1 50 8977673 8977722 6.47e-10 64.4
"SNP_FB_0530909" "chr13A" 88 50 6 0 1 50 12504957 12505006 6.47e-10 64.4
"SNP_FB_0530909" "chr13A" 88 50 6 0 1 50 22014691 22014642 6.47e-10 64.4
"SNP_FB_0530909" "chr13A" 88 50 6 0 1 50 24226990 24227039 6.47e-10 64.4
"SNP_FB_0530909" "chr13A" 88 50 6 0 1 50 27830483 27830532 6.47e-10 64.4
"SNP_FB_0530909" "chr13A" 87.755 49 6 0 1 49 24225259 24225307 2.26e-09 62.6
"SNP_FB_0530909" "chr13A" 88 50 5 1 1 50 27854491 27854539 7.88e-09 60.8
"SNP_FB_0530909" "chr13A" 86 50 7 0 1 50 2221037 2221086 2.75e-08 59.9
"SNP_FB_0530909" "chr13A" 86 50 7 0 1 50 2704106 2704155 2.75e-08 59.9
"SNP_FB_0530909" "chr13A" 86 50 7 0 1 50 2704452 2704501 2.75e-08 59.9
"SNP_FB_0530909" "chr13A" 86 50 7 0 1 50 2719572 2719621 2.75e-08 59.9
"SNP_FB_0530909" "chr13A" 86 50 7 0 1 50 2719918 2719967 2.75e-08 59.9
"SNP_FB_0530909" "chr13A" 86 50 7 0 1 50 6445355 6445306 2.75e-08 59.9
"SNP_FB_0530909" "chr13A" 86 50 7 0 1 50 6445701 6445652 2.75e-08 59.9
"SNP_FB_0530909" "chr13A" 86 50 7 0 1 50 6446741 6446692 2.75e-08 59.9
"SNP_FB_0530909" "chr13A" 86 50 7 0 1 50 8976611 8976660 2.75e-08 59.9
"SNP_FB_0530909" "chr13A" 86 50 7 0 1 50 8976956 8977005 2.75e-08 59.9
"SNP_FB_0530909" "chr13A" 86 50 7 0 1 50 10579350 10579301 2.75e-08 59.9
"SNP_FB_0530909" "chr13A" 86 50 7 0 1 50 11229547 11229596 2.75e-08 59.9
"SNP_FB_0530909" "chr13A" 86 50 7 0 1 50 11230585 11230634 2.75e-08 59.9
"SNP_FB_0530909" "chr13A" 86 50 7 0 1 50 11230931 11230980 2.75e-08 59.9
"SNP_FB_0530909" "chr13A" 86 50 7 0 1 50 11231957 11232006 2.75e-08 59.9
"SNP_FB_0530909" "chr13A" 86 50 7 0 1 50 13786964 13787013 2.75e-08 59.9
"SNP_FB_0530909" "chr13A" 86 50 7 0 1 50 13787656 13787705 2.75e-08 59.9
"SNP_FB_0530909" "chr13A" 86 50 7 0 1 50 16337755 16337706 2.75e-08 59.9
"SNP_FB_0530909" "chr13A" 86 50 7 0 1 50 18367198 18367247 2.75e-08 59.9
"SNP_FB_0530909" "chr13A" 86 50 7 0 1 50 19255450 19255499 2.75e-08 59.9
"SNP_FB_0530909" "chr13A" 86 50 7 0 1 50 19255796 19255845 2.75e-08 59.9
"SNP_FB_0530909" "chr13A" 86 50 7 0 1 50 19256491 19256540 2.75e-08 59.9
"SNP_FB_0530909" "chr13A" 86 50 7 0 1 50 21994484 21994435 2.75e-08 59.9
"SNP_FB_0530909" "chr13A" 86 50 7 0 1 50 22012270 22012221 2.75e-08 59.9
"SNP_FB_0530909" "chr13A" 86 50 7 0 1 50 22013654 22013605 2.75e-08 59.9
"SNP_FB_0530909" "chr13A" 86 50 7 0 1 50 22015037 22014988 2.75e-08 59.9
"SNP_FB_0530909" "chr13A" 86 50 7 0 1 50 23049326 23049277 2.75e-08 59.9
"SNP_FB_0530909" "chr13A" 86 50 7 0 1 50 23441458 23441507 2.75e-08 59.9
"SNP_FB_0530909" "chr13A" 86 50 7 0 1 50 23764472 23764423 2.75e-08 59.9
"SNP_FB_0530909" "chr13A" 86 50 7 0 1 50 24762900 24762851 2.75e-08 59.9
"SNP_FB_0530909" "chr13A" 86 50 7 0 1 50 27857770 27857819 2.75e-08 59.9
"SNP_FB_0530909" "chr13A" 86 50 7 0 1 50 34294765 34294814 2.75e-08 59.9
"SNP_FB_0530909" "chr13A" 86 50 7 0 1 50 34483745 34483794 2.75e-08 59.9
"SNP_FB_0530909" "chr13A" 86 50 7 0 1 50 34484439 34484488 2.75e-08 59.9
"SNP_FB_0530909" "chr13A" 86 50 7 0 1 50 37933060 37933109 2.75e-08 59.9
"SNP_FB_0530909" "chr13A" 86 50 7 0 1 50 37933405 37933454 2.75e-08 59.9
"SNP_FB_0530909" "chr13A" 86 50 7 0 1 50 39550806 39550855 2.75e-08 59.9
"SNP_FB_0530909" "chr13A" 85.714 49 7 0 1 49 2720264 2720312 9.6e-08 58.1
"SNP_FB_0530909" "chr13A" 86.275 51 6 1 1 50 14708159 14708209 9.6e-08 58.1
"SNP_FB_0530909" "chr13A" 85.714 49 7 0 1 49 16725081 16725129 9.6e-08 58.1
"SNP_FB_0530909" "chr13A" 85.714 49 7 0 1 49 17022086 17022038 9.6e-08 58.1
"SNP_FB_0530909" "chr13A" 86.275 51 6 1 1 50 18368235 18368285 9.6e-08 58.1
"SNP_FB_0530909" "chr13A" 85.714 49 7 0 1 49 18614269 18614221 9.6e-08 58.1
"SNP_FB_0530909" "chr13A" 85.714 49 7 0 1 49 18627061 18627013 9.6e-08 58.1
"SNP_FB_0530909" "chr13A" 85.714 49 7 0 1 49 24225606 24225654 9.6e-08 58.1
"SNP_FB_0530909" "chr13A" 85.714 49 7 0 1 49 27850753 27850801 9.6e-08 58.1
"SNP_FB_0530909" "chr13A" 86.275 51 6 1 1 50 41247132 41247182 9.6e-08 58.1
"SNP_FB_0530909" "chr13A" 86.275 51 6 1 1 50 41255858 41255908 9.6e-08 58.1
"SNP_FB_0530909" "chr13A" 85.417 48 7 0 3 50 37150061 37150014 3.35e-07 56.3
"SNP_FB_0530909" "chr13A" 84 50 8 0 1 50 2221383 2221432 3.35e-07 55.4
"SNP_FB_0530909" "chr13A" 84 50 8 0 1 50 2221727 2221776 3.35e-07 55.4
"SNP_FB_0530909" "chr13A" 84 50 8 0 1 50 2223098 2223147 3.35e-07 55.4
"SNP_FB_0530909" "chr13A" 84 50 8 0 1 50 2703777 2703826 3.35e-07 55.4
"SNP_FB_0530909" "chr13A" 84 50 8 0 1 50 2721289 2721338 3.35e-07 55.4
"SNP_FB_0530909" "chr13A" 84 50 8 0 1 50 3760376 3760327 3.35e-07 55.4
"SNP_FB_0530909" "chr13A" 84 50 8 0 1 50 5223663 5223614 3.35e-07 55.4
"SNP_FB_0530909" "chr13A" 84 50 8 0 1 50 5224371 5224322 3.35e-07 55.4
"SNP_FB_0530909" "chr13A" 84 50 8 0 1 50 6446047 6445998 3.35e-07 55.4
"SNP_FB_0530909" "chr13A" 84 50 8 0 1 50 17539538 17539587 3.35e-07 55.4
"SNP_FB_0530909" "chr13A" 84 50 8 0 1 50 18368581 18368630 3.35e-07 55.4
"SNP_FB_0530909" "chr13A" 84 50 8 0 1 50 18616968 18616919 3.35e-07 55.4
"SNP_FB_0530909" "chr13A" 84 50 8 0 1 50 18629736 18629687 3.35e-07 55.4
"SNP_FB_0530909" "chr13A" 84 50 8 0 1 50 19257183 19257232 3.35e-07 55.4
"SNP_FB_0530909" "chr13A" 84 50 8 0 1 50 22013998 22013949 3.35e-07 55.4
"SNP_FB_0530909" "chr13A" 84 50 8 0 1 50 24224567 24224616 3.35e-07 55.4
"SNP_FB_0530909" "chr13A" 84 50 8 0 1 50 27825790 27825839 3.35e-07 55.4
"SNP_FB_0530909" "chr13A" 84 50 8 0 1 50 29028654 29028703 3.35e-07 55.4
"SNP_FB_0530909" "chr13A" 84 50 8 0 1 50 30133650 30133699 3.35e-07 55.4
"SNP_FB_0530909" "chr13A" 84 50 8 0 1 50 34294134 34294183 3.35e-07 55.4
"SNP_FB_0530909" "chr13A" 84 50 8 0 1 50 36563567 36563518 3.35e-07 55.4
"SNP_FB_0530909" "chr13A" 84 50 8 0 1 50 36564547 36564498 3.35e-07 55.4
"SNP_FB_0530909" "chr13A" 84 50 8 0 1 50 36869266 36869315 3.35e-07 55.4
"SNP_FB_0530909" "chr13A" 84 50 8 0 1 50 37009486 37009437 3.35e-07 55.4
"SNP_FB_0530909" "chr13A" 84 50 8 0 1 50 37149054 37149005 3.35e-07 55.4
"SNP_FB_0530909" "chr13A" 84 50 8 0 1 50 39527926 39527975 3.35e-07 55.4
"SNP_FB_0530909" "chr13A" 84 50 8 0 1 50 40605279 40605230 3.35e-07 55.4
"SNP_FB_0530909" "chr13A" 84 50 8 0 1 50 40605971 40605922 3.35e-07 55.4
"SNP_FB_0530909" "chr13A" 84 50 8 0 1 50 43214219 43214268 3.35e-07 55.4
"SNP_FB_0530909" "chr13A" 85.106 47 7 0 1 47 14875852 14875898 1.17e-06 54.5
"SNP_FB_0530909" "chr13A" 85.106 47 7 0 1 47 26626277 26626323 1.17e-06 54.5
"SNP_FB_0530909" "chr13A" 84.314 51 7 1 1 50 14706760 14706810 1.17e-06 53.6
"SNP_FB_0530909" "chr13A" 83.673 49 8 0 1 49 18614822 18614774 1.17e-06 53.6
"SNP_FB_0530909" "chr13A" 83.673 49 8 0 1 49 18627591 18627543 1.17e-06 53.6
"SNP_FB_0530909" "chr13A" 84.314 51 7 1 1 50 19030954 19031004 1.17e-06 53.6
"SNP_FB_0530909" "chr13A" 84.314 51 7 1 1 50 19031300 19031350 1.17e-06 53.6
"SNP_FB_0530909" "chr13A" 84.314 51 7 1 1 50 19036343 19036293 1.17e-06 53.6
"SNP_FB_0530909" "chr13A" 83.673 49 8 0 1 49 21739343 21739295 1.17e-06 53.6
"SNP_FB_0530909" "chr13A" 83.673 49 8 0 1 49 24223874 24223922 1.17e-06 53.6
"SNP_FB_0530909" "chr13A" 83.673 49 8 0 1 49 24224913 24224961 1.17e-06 53.6
"SNP_FB_0530909" "chr13A" 83.673 49 8 0 1 49 24764258 24764210 1.17e-06 53.6
"SNP_FB_0530909" "chr13A" 83.673 49 8 0 1 49 25544037 25543989 1.17e-06 53.6
"SNP_FB_0530909" "chr13A" 83.673 49 8 0 1 49 27850424 27850472 1.17e-06 53.6
"SNP_FB_0530909" "chr13A" 83.673 49 8 0 1 49 27851795 27851843 1.17e-06 53.6
"SNP_FB_0530909" "chr13A" 84.314 51 7 1 1 50 34294457 34294507 1.17e-06 53.6
"SNP_FB_0530909" "chr13A" 83.673 49 8 0 1 49 34481204 34481252 1.17e-06 53.6
"SNP_FB_0530909" "chr13A" 84.314 51 7 1 1 50 41246783 41246833 1.17e-06 53.6
"SNP_FB_0530909" "chr13A" 84.314 51 7 1 1 50 41255509 41255559 1.17e-06 53.6
"SNP_FB_0530909" "chr13A" 84.783 46 7 0 5 50 23050004 23049959 4.08e-06 52.7
"SNP_FB_0530909" "chr13A" 84 50 7 1 1 49 16318383 16318432 4.08e-06 51.8
"SNP_FB_0530909" "chr13A" 84 50 7 1 1 50 22013308 22013260 4.08e-06 51.8
"SNP_FB_0530909" "chr13A" 83.333 48 8 0 3 50 37149373 37149326 4.08e-06 51.8
"SNP_FB_0530909" "chr13A" 84 50 7 1 1 50 37933751 37933799 4.08e-06 51.8
"SNP_FB_0530909" "chr13A" 82 50 9 0 1 50 5222655 5222606 1.42e-05 50.9
"SNP_FB_0530909" "chr13A" 82 50 9 0 1 50 12006560 12006609 1.42e-05 50.9
"SNP_FB_0530909" "chr13A" 82 50 9 0 1 50 13786618 13786667 1.42e-05 50.9
"SNP_FB_0530909" "chr13A" 82 50 9 0 1 50 14889964 14890013 1.42e-05 50.9
"SNP_FB_0530909" "chr13A" 82 50 9 0 1 50 16725426 16725475 1.42e-05 50.9
"SNP_FB_0530909" "chr13A" 82 50 9 0 1 50 17538498 17538547 1.42e-05 50.9
"SNP_FB_0530909" "chr13A" 82 50 9 0 1 50 20639728 20639679 1.42e-05 50.9
"SNP_FB_0530909" "chr13A" 82 50 9 0 1 50 21738998 21738949 1.42e-05 50.9
"SNP_FB_0530909" "chr13A" 82 50 9 0 1 50 21993556 21993507 1.42e-05 50.9
"SNP_FB_0530909" "chr13A" 82 50 9 0 1 50 23051823 23051774 1.42e-05 50.9
"SNP_FB_0530909" "chr13A" 82 50 9 0 1 50 30132285 30132334 1.42e-05 50.9
"SNP_FB_0530909" "chr13A" 82 50 9 0 1 50 34293435 34293386 1.42e-05 50.9
"SNP_FB_0530909" "chr13A" 82 50 9 0 1 50 34483397 34483446 1.42e-05 50.9
"SNP_FB_0530909" "chr13A" 82 50 9 0 1 50 36564201 36564152 1.42e-05 50.9
"SNP_FB_0530909" "chr13A" 82 50 9 0 1 50 36867759 36867808 1.42e-05 50.9
"SNP_FB_0530909" "chr13A" 82 50 9 0 1 50 37010993 37010944 1.42e-05 50.9
"SNP_FB_0530909" "chr13A" 82 50 9 0 1 50 40197836 40197885 1.42e-05 50.9
"SNP_FB_0530909" "chr13A" 82.979 47 8 0 1 47 20607946 20607900 1.42e-05 50
"SNP_FB_0530909" "chr13A" 82.979 47 8 0 1 47 20608640 20608594 1.42e-05 50
"SNP_FB_0530909" "chr13A" 82.979 47 8 0 1 47 23570500 23570454 1.42e-05 50
"SNP_FB_0530909" "chr13A" 81.633 49 9 0 1 49 13781993 13782041 4.97e-05 49.1
"SNP_FB_0530909" "chr13A" 82.353 51 8 1 1 50 14658838 14658888 4.97e-05 49.1
"SNP_FB_0530909" "chr13A" 82.353 51 8 1 1 50 18367544 18367594 4.97e-05 49.1
"SNP_FB_0530909" "chr13A" 82.353 51 8 1 1 50 19031647 19031697 4.97e-05 49.1
"SNP_FB_0530909" "chr13A" 81.633 49 9 0 1 49 29028999 29029047 4.97e-05 49.1
"SNP_FB_0530909" "chr13A" 83.721 43 7 0 8 50 5222993 5222951 0.000174 47.3
"SNP_FB_0530909" "chr13A" 82 50 8 1 1 50 17538846 17538894 0.000174 47.3
"SNP_FB_0530909" "chr13A" 82 50 8 1 1 50 18646935 18646887 0.000174 47.3
"SNP_FB_0530909" "chr13A" 80.769 52 8 1 1 50 30129755 30129806 0.000174 47.3
"SNP_FB_0530909" "chr13A" 80 50 10 0 1 50 5223318 5223269 0.000174 46.4
"SNP_FB_0530909" "chr13A" 85 40 6 0 8 47 7834387 7834348 0.000174 46.4
"SNP_FB_0530909" "chr13A" 82.979 47 7 1 1 47 8974773 8974728 0.000174 46.4
"SNP_FB_0530909" "chr13A" 80 50 10 0 1 50 8976028 8976077 0.000174 46.4
"SNP_FB_0530909" "chr13A" 80 50 10 0 1 50 8977300 8977349 0.000174 46.4
"SNP_FB_0530909" "chr13A" 80 50 10 0 1 50 12504610 12504659 0.000174 46.4
"SNP_FB_0530909" "chr13A" 80 50 10 0 1 50 16336840 16336791 0.000174 46.4
"SNP_FB_0530909" "chr13A" 80 50 10 0 1 50 16725771 16725820 0.000174 46.4
"SNP_FB_0530909" "chr13A" 80 50 10 0 1 50 17021755 17021706 0.000174 46.4
"SNP_FB_0530909" "chr13A" 80 50 10 0 1 50 21752193 21752144 0.000174 46.4
"SNP_FB_0530909" "chr13A" 80 50 10 0 1 50 34483052 34483101 0.000174 46.4
"SNP_FB_0530909" "chr13A" 80 50 10 0 1 50 36500620 36500571 0.000174 46.4
"SNP_FB_0530909" "chr13A" 80 50 10 0 1 50 36564895 36564846 0.000174 46.4
"SNP_FB_0530909" "chr13A" 80 50 10 0 1 50 44080034 44080083 0.000174 46.4
"SNP_FB_0530909" "chr13A" 80 50 10 0 1 50 44084860 44084909 0.000174 46.4
"SNP_FB_0530909" "chr13A" 80.851 47 9 0 1 47 1369379 1369333 0.000606 45.5
"SNP_FB_0530909" "chr13A" 80.851 47 9 0 1 47 21488307 21488261 0.000606 45.5
"SNP_FB_0530909" "chr13A" 80.851 47 9 0 1 47 21489001 21488955 0.000606 45.5
"SNP_FB_0530909" "chr13A" 80.851 47 9 0 1 47 22715581 22715535 0.000606 45.5
"SNP_FB_0530909" "chr13A" 80.851 47 9 0 1 47 26625928 26625974 0.000606 45.5
"SNP_FB_0530909" "chr13A" 86.486 37 5 0 1 37 35768816 35768852 0.000606 45.5
"SNP_FB_0530909" "chr13A" 80.392 51 9 1 1 50 14706406 14706456 0.000606 44.6
"SNP_FB_0530909" "chr13A" 80.392 51 9 1 1 50 20640076 20640026 0.000606 44.6
"SNP_FB_0530909" "chr13A" 82.927 41 7 0 10 50 10579684 10579644 0.002 43.7
"SNP_FB_0530909" "chr13A" 86.111 36 5 0 15 50 36563212 36563177 0.002 43.7
"SNP_FB_0530909" "chr13A" 80 50 9 1 1 50 20641754 20641706 0.002 42.8
"SNP_FB_0530909" "chr13A" 82.5 40 7 0 8 47 20609327 20609288 0.007 41.9
"SNP_FB_0530909" "chr13A" 78 50 11 0 1 50 36868106 36868155 0.007 41.9
"SNP_FB_0530909" "chr13A" 78 50 11 0 1 50 36869959 36870008 0.007 41.9
"SNP_FB_0530909" "chr13A" 78 50 11 0 1 50 37008793 37008744 0.007 41.9
"SNP_FB_0530909" "chr13A" 78 50 11 0 1 50 37010646 37010597 0.007 41.9
"SNP_FB_0530909" "chr13A" 78 50 11 0 1 50 39543179 39543228 0.007 41.9
"SNP_FB_0530909" "chr13A" 83.784 37 6 0 1 37 17036116 17036152 0.007 41
"SNP_FB_0530909" "chr13A" 78.723 47 10 0 1 47 23052170 23052124 0.007 41
"SNP_FB_0530909" "chr13A" 80.952 42 8 0 9 50 34487483 34487442 0.007 41
"SNP_FB_0530909" "chr13A" 79.07 43 9 0 8 50 16337305 16337263 0.09 38.3
"SNP_FB_0530909" "chr13A" 81.579 38 7 0 10 47 17356019 17355982 0.09 38.3
"SNP_FB_0530909" "chr13A" 80 40 8 0 8 47 1370413 1370374 0.09 37.4
"SNP_FB_0530909" "chr13A" 75.51 49 12 0 1 49 29026583 29026631 0.31 35.6
"SNP_FB_0530909" "chr13A" 74 50 13 0 1 50 22568959 22569008 3.8 32.8
"SNP_FB_0530909" "chr13A" 100 17 0 0 5 21 2336348 2336364 3.8 31.9
"SNP_FB_0530909" "chr13A" 90.909 22 2 0 7 28 19187099 19187078 3.8 31.9
"SNP_FB_0530909" "chr13A" 90.909 22 2 0 7 28 46075003 46074982 3.8 31.9
"SNP_FB_0530909" "chr14A" 90 50 5 0 1 50 6226516 6226467 5.31e-11 68.9
"SNP_FB_0530909" "chr14A" 90 50 5 0 1 50 16588689 16588640 5.31e-11 68.9
"SNP_FB_0530909" "chr14A" 88 50 6 0 1 50 5464394 5464443 6.47e-10 64.4
"SNP_FB_0530909" "chr14A" 88 50 6 0 1 50 6220627 6220578 6.47e-10 64.4
"SNP_FB_0530909" "chr14A" 88 50 6 0 1 50 7865227 7865276 6.47e-10 64.4
"SNP_FB_0530909" "chr14A" 88 50 6 0 1 50 7879328 7879377 6.47e-10 64.4
"SNP_FB_0530909" "chr14A" 88 50 6 0 1 50 10063803 10063754 6.47e-10 64.4
"SNP_FB_0530909" "chr14A" 88 50 6 0 1 50 10065116 10065067 6.47e-10 64.4
"SNP_FB_0530909" "chr14A" 88 50 6 0 1 50 10066106 10066057 6.47e-10 64.4
"SNP_FB_0530909" "chr14A" 88 50 6 0 1 50 18351830 18351781 6.47e-10 64.4
"SNP_FB_0530909" "chr14A" 88 50 6 0 1 50 18353530 18353481 6.47e-10 64.4
"SNP_FB_0530909" "chr14A" 88 50 6 0 1 50 23469227 23469178 6.47e-10 64.4
"SNP_FB_0530909" "chr14A" 88 50 6 0 1 50 27859134 27859183 6.47e-10 64.4
"SNP_FB_0530909" "chr14A" 88.235 51 5 1 1 50 6220281 6220231 2.26e-09 62.6
"SNP_FB_0530909" "chr14A" 88.235 51 5 1 1 50 6223744 6223694 2.26e-09 62.6
"SNP_FB_0530909" "chr14A" 88.235 51 5 1 1 50 6225130 6225080 2.26e-09 62.6
"SNP_FB_0530909" "chr14A" 88.235 51 5 1 1 50 6226170 6226120 2.26e-09 62.6
"SNP_FB_0530909" "chr14A" 88 50 5 1 1 50 26946206 26946254 7.88e-09 60.8
"SNP_FB_0530909" "chr14A" 86 50 7 0 1 50 912777 912728 2.75e-08 59.9
"SNP_FB_0530909" "chr14A" 86 50 7 0 1 50 2463504 2463553 2.75e-08 59.9
"SNP_FB_0530909" "chr14A" 86 50 7 0 1 50 2464194 2464243 2.75e-08 59.9
"SNP_FB_0530909" "chr14A" 86 50 7 0 1 50 2733569 2733618 2.75e-08 59.9
"SNP_FB_0530909" "chr14A" 86 50 7 0 1 50 4531730 4531779 2.75e-08 59.9
"SNP_FB_0530909" "chr14A" 86 50 7 0 1 50 5465433 5465482 2.75e-08 59.9
"SNP_FB_0530909" "chr14A" 86 50 7 0 1 50 5467299 5467348 2.75e-08 59.9
"SNP_FB_0530909" "chr14A" 86 50 7 0 1 50 5467644 5467693 2.75e-08 59.9
"SNP_FB_0530909" "chr14A" 86 50 7 0 1 50 5467990 5468039 2.75e-08 59.9
"SNP_FB_0530909" "chr14A" 86 50 7 0 1 50 5963878 5963829 2.75e-08 59.9
"SNP_FB_0530909" "chr14A" 86 50 7 0 1 50 6219125 6219076 2.75e-08 59.9
"SNP_FB_0530909" "chr14A" 86 50 7 0 1 50 6222011 6221962 2.75e-08 59.9
"SNP_FB_0530909" "chr14A" 86 50 7 0 1 50 6225823 6225774 2.75e-08 59.9
"SNP_FB_0530909" "chr14A" 86 50 7 0 1 50 7702163 7702212 2.75e-08 59.9
"SNP_FB_0530909" "chr14A" 86 50 7 0 1 50 7703677 7703726 2.75e-08 59.9
"SNP_FB_0530909" "chr14A" 86 50 7 0 1 50 9144095 9144144 2.75e-08 59.9
"SNP_FB_0530909" "chr14A" 86 50 7 0 1 50 9144441 9144490 2.75e-08 59.9
"SNP_FB_0530909" "chr14A" 86 50 7 0 1 50 9145480 9145529 2.75e-08 59.9
"SNP_FB_0530909" "chr14A" 86 50 7 0 1 50 9146519 9146568 2.75e-08 59.9
"SNP_FB_0530909" "chr14A" 86 50 7 0 1 50 10062111 10062062 2.75e-08 59.9
"SNP_FB_0530909" "chr14A" 86 50 7 0 1 50 12039822 12039871 2.75e-08 59.9
"SNP_FB_0530909" "chr14A" 86 50 7 0 1 50 12041630 12041679 2.75e-08 59.9
"SNP_FB_0530909" "chr14A" 86 50 7 0 1 50 16589024 16588975 2.75e-08 59.9
"SNP_FB_0530909" "chr14A" 86 50 7 0 1 50 16589370 16589321 2.75e-08 59.9
"SNP_FB_0530909" "chr14A" 86 50 7 0 1 50 17107114 17107163 2.75e-08 59.9
"SNP_FB_0530909" "chr14A" 86 50 7 0 1 50 17112320 17112369 2.75e-08 59.9
"SNP_FB_0530909" "chr14A" 86 50 7 0 1 50 18352551 18352502 2.75e-08 59.9
"SNP_FB_0530909" "chr14A" 86 50 7 0 1 50 18354371 18354322 2.75e-08 59.9
"SNP_FB_0530909" "chr14A" 86 50 7 0 1 50 20114302 20114351 2.75e-08 59.9
"SNP_FB_0530909" "chr14A" 86 50 7 0 1 50 20114439 20114488 2.75e-08 59.9
"SNP_FB_0530909" "chr14A" 86 50 7 0 1 50 20771024 20771073 2.75e-08 59.9
"SNP_FB_0530909" "chr14A" 86 50 7 0 1 50 20772063 20772112 2.75e-08 59.9
"SNP_FB_0530909" "chr14A" 86 50 7 0 1 50 20772409 20772458 2.75e-08 59.9
"SNP_FB_0530909" "chr14A" 86 50 7 0 1 50 20773449 20773498 2.75e-08 59.9
"SNP_FB_0530909" "chr14A" 86 50 7 0 1 50 21217989 21217940 2.75e-08 59.9
"SNP_FB_0530909" "chr14A" 86 50 7 0 1 50 24737752 24737801 2.75e-08 59.9
"SNP_FB_0530909" "chr14A" 86 50 7 0 1 50 24738444 24738493 2.75e-08 59.9
"SNP_FB_0530909" "chr14A" 86 50 7 0 1 50 24738789 24738838 2.75e-08 59.9
"SNP_FB_0530909" "chr14A" 86 50 7 0 1 50 24739482 24739531 2.75e-08 59.9
"SNP_FB_0530909" "chr14A" 86 50 7 0 1 50 24740175 24740224 2.75e-08 59.9
"SNP_FB_0530909" "chr14A" 86 50 7 0 1 50 24881164 24881213 2.75e-08 59.9
"SNP_FB_0530909" "chr14A" 86 50 7 0 1 50 27858793 27858842 2.75e-08 59.9
"SNP_FB_0530909" "chr14A" 86 50 7 0 1 50 28342032 28341983 2.75e-08 59.9
"SNP_FB_0530909" "chr14A" 86 50 7 0 1 50 28342367 28342318 2.75e-08 59.9
"SNP_FB_0530909" "chr14A" 86 50 7 0 1 50 28342702 28342653 2.75e-08 59.9
"SNP_FB_0530909" "chr14A" 86 50 7 0 1 50 28344088 28344039 2.75e-08 59.9
"SNP_FB_0530909" "chr14A" 86 50 7 0 1 50 29045695 29045744 2.75e-08 59.9
"SNP_FB_0530909" "chr14A" 86 50 7 0 1 50 30373114 30373065 2.75e-08 59.9
"SNP_FB_0530909" "chr14A" 86 50 7 0 1 50 30374499 30374450 2.75e-08 59.9
"SNP_FB_0530909" "chr14A" 86 50 7 0 1 50 30375538 30375489 2.75e-08 59.9
"SNP_FB_0530909" "chr14A" 86 50 7 0 1 50 30376231 30376182 2.75e-08 59.9
"SNP_FB_0530909" "chr14A" 85.714 49 7 0 1 49 10068174 10068126 9.6e-08 58.1
"SNP_FB_0530909" "chr14A" 85.714 49 7 0 1 49 10392644 10392692 9.6e-08 58.1
"SNP_FB_0530909" "chr14A" 86.275 51 6 1 1 50 20774488 20774538 9.6e-08 58.1
"SNP_FB_0530909" "chr14A" 86.275 51 6 1 1 50 24739828 24739878 9.6e-08 58.1
"SNP_FB_0530909" "chr14A" 86 50 5 1 1 50 4531039 4531086 9.6e-08 57.2
"SNP_FB_0530909" "chr14A" 86 50 6 1 1 49 5664776 5664825 3.35e-07 56.3
"SNP_FB_0530909" "chr14A" 86 50 6 1 1 50 11871399 11871351 3.35e-07 56.3
"SNP_FB_0530909" "chr14A" 84 50 8 0 1 50 2463850 2463899 3.35e-07 55.4
"SNP_FB_0530909" "chr14A" 84 50 8 0 1 50 2733915 2733964 3.35e-07 55.4
"SNP_FB_0530909" "chr14A" 84 50 8 0 1 50 2734954 2735003 3.35e-07 55.4
"SNP_FB_0530909" "chr14A" 84 50 8 0 1 50 4529824 4529873 3.35e-07 55.4
"SNP_FB_0530909" "chr14A" 84 50 8 0 1 50 5464740 5464789 3.35e-07 55.4
"SNP_FB_0530909" "chr14A" 84 50 8 0 1 50 5465779 5465828 3.35e-07 55.4
"SNP_FB_0530909" "chr14A" 84 50 8 0 1 50 5466472 5466521 3.35e-07 55.4
"SNP_FB_0530909" "chr14A" 84 50 8 0 1 50 5665482 5665531 3.35e-07 55.4
"SNP_FB_0530909" "chr14A" 84 50 8 0 1 50 5665828 5665877 3.35e-07 55.4
"SNP_FB_0530909" "chr14A" 84 50 8 0 1 50 6218433 6218384 3.35e-07 55.4
"SNP_FB_0530909" "chr14A" 84 50 8 0 1 50 6219587 6219538 3.35e-07 55.4
"SNP_FB_0530909" "chr14A" 84 50 8 0 1 50 6221319 6221270 3.35e-07 55.4
"SNP_FB_0530909" "chr14A" 84 50 8 0 1 50 6222704 6222655 3.35e-07 55.4
"SNP_FB_0530909" "chr14A" 84 50 8 0 1 50 6223050 6223001 3.35e-07 55.4
"SNP_FB_0530909" "chr14A" 84 50 8 0 1 50 6224436 6224387 3.35e-07 55.4
"SNP_FB_0530909" "chr14A" 84 50 8 0 1 50 7702986 7703035 3.35e-07 55.4
"SNP_FB_0530909" "chr14A" 84 50 8 0 1 50 7865553 7865602 3.35e-07 55.4
"SNP_FB_0530909" "chr14A" 84 50 8 0 1 50 7866193 7866242 3.35e-07 55.4
"SNP_FB_0530909" "chr14A" 84 50 8 0 1 50 8404640 8404689 3.35e-07 55.4
"SNP_FB_0530909" "chr14A" 84 50 8 0 1 50 9145134 9145183 3.35e-07 55.4
"SNP_FB_0530909" "chr14A" 84 50 8 0 1 50 10065761 10065712 3.35e-07 55.4
"SNP_FB_0530909" "chr14A" 84 50 8 0 1 50 10267716 10267765 3.35e-07 55.4
"SNP_FB_0530909" "chr14A" 84 50 8 0 1 50 12040860 12040909 3.35e-07 55.4
"SNP_FB_0530909" "chr14A" 84 50 8 0 1 50 12042323 12042372 3.35e-07 55.4
"SNP_FB_0530909" "chr14A" 86.667 45 6 0 5 49 16590059 16590015 3.35e-07 55.4
"SNP_FB_0530909" "chr14A" 84 50 8 0 1 50 16658190 16658239 3.35e-07 55.4
"SNP_FB_0530909" "chr14A" 84 50 8 0 1 50 20338566 20338517 3.35e-07 55.4
"SNP_FB_0530909" "chr14A" 84 50 8 0 1 50 21862337 21862386 3.35e-07 55.4
"SNP_FB_0530909" "chr14A" 84 50 8 0 1 50 21924252 21924301 3.35e-07 55.4
"SNP_FB_0530909" "chr14A" 84 50 8 0 1 50 21924952 21925001 3.35e-07 55.4
"SNP_FB_0530909" "chr14A" 84 50 8 0 1 50 24738098 24738147 3.35e-07 55.4
"SNP_FB_0530909" "chr14A" 84 50 8 0 1 50 24741472 24741521 3.35e-07 55.4
"SNP_FB_0530909" "chr14A" 84 50 8 0 1 50 24881856 24881905 3.35e-07 55.4
"SNP_FB_0530909" "chr14A" 84 50 8 0 1 50 28343742 28343693 3.35e-07 55.4
"SNP_FB_0530909" "chr14A" 84 50 8 0 1 50 30373460 30373411 3.35e-07 55.4
"SNP_FB_0530909" "chr14A" 84 50 8 0 1 50 30374153 30374104 3.35e-07 55.4
"SNP_FB_0530909" "chr14A" 84 50 8 0 1 50 30684498 30684449 3.35e-07 55.4
"SNP_FB_0530909" "chr14A" 84 50 8 0 1 50 30685189 30685140 3.35e-07 55.4
"SNP_FB_0530909" "chr14A" 88.095 42 5 0 9 50 5897801 5897760 1.17e-06 54.5
"SNP_FB_0530909" "chr14A" 83.673 49 8 0 1 49 4531382 4531430 1.17e-06 53.6
"SNP_FB_0530909" "chr14A" 83.673 49 8 0 1 49 6902459 6902411 1.17e-06 53.6
"SNP_FB_0530909" "chr14A" 84.314 51 7 1 1 50 9036341 9036291 1.17e-06 53.6
"SNP_FB_0530909" "chr14A" 84.314 51 7 1 1 50 14396478 14396528 1.17e-06 53.6
"SNP_FB_0530909" "chr14A" 84.314 51 7 1 1 50 18577903 18577853 1.17e-06 53.6
"SNP_FB_0530909" "chr14A" 83.673 49 8 0 1 49 20112916 20112964 1.17e-06 53.6
"SNP_FB_0530909" "chr14A" 83.673 49 8 0 1 49 21219017 21218969 1.17e-06 53.6
"SNP_FB_0530909" "chr14A" 83.673 49 8 0 1 49 27858447 27858495 1.17e-06 53.6
"SNP_FB_0530909" "chr14A" 84.314 51 7 1 1 50 27859479 27859529 1.17e-06 53.6
"SNP_FB_0530909" "chr14A" 84 50 7 1 1 49 9035647 9035598 4.08e-06 51.8
"SNP_FB_0530909" "chr14A" 84 50 7 1 1 49 14396830 14396879 4.08e-06 51.8
"SNP_FB_0530909" "chr14A" 84 50 7 1 1 50 19278665 19278617 4.08e-06 51.8
"SNP_FB_0530909" "chr14A" 82 50 9 0 1 50 913816 913767 1.42e-05 50.9
"SNP_FB_0530909" "chr14A" 82 50 9 0 1 50 2464540 2464589 1.42e-05 50.9
"SNP_FB_0530909" "chr14A" 82 50 9 0 1 50 6554126 6554175 1.42e-05 50.9
"SNP_FB_0530909" "chr14A" 82 50 9 0 1 50 7702641 7702690 1.42e-05 50.9
"SNP_FB_0530909" "chr14A" 82 50 9 0 1 50 7879675 7879724 1.42e-05 50.9
"SNP_FB_0530909" "chr14A" 82 50 9 0 1 50 8246214 8246263 1.42e-05 50.9
"SNP_FB_0530909" "chr14A" 82 50 9 0 1 50 8403950 8403999 1.42e-05 50.9
"SNP_FB_0530909" "chr14A" 82 50 9 0 1 50 10061775 10061726 1.42e-05 50.9
"SNP_FB_0530909" "chr14A" 82 50 9 0 1 50 10064140 10064091 1.42e-05 50.9
"SNP_FB_0530909" "chr14A" 82 50 9 0 1 50 10064472 10064423 1.42e-05 50.9
"SNP_FB_0530909" "chr14A" 82 50 9 0 1 50 14933230 14933279 1.42e-05 50.9
"SNP_FB_0530909" "chr14A" 82 50 9 0 1 50 17106768 17106817 1.42e-05 50.9
"SNP_FB_0530909" "chr14A" 82 50 9 0 1 50 19277977 19277928 1.42e-05 50.9
"SNP_FB_0530909" "chr14A" 82 50 9 0 1 50 20113608 20113657 1.42e-05 50.9
"SNP_FB_0530909" "chr14A" 82 50 9 0 1 50 24880818 24880867 1.42e-05 50.9
"SNP_FB_0530909" "chr14A" 82.979 47 8 0 1 47 5801616 5801570 1.42e-05 50
"SNP_FB_0530909" "chr14A" 82.979 47 8 0 1 47 8472872 8472918 1.42e-05 50
"SNP_FB_0530909" "chr14A" 82.979 47 8 0 1 47 9218156 9218110 1.42e-05 50
"SNP_FB_0530909" "chr14A" 84.314 51 6 2 1 50 23455309 23455358 1.42e-05 50
"SNP_FB_0530909" "chr14A" 81.633 49 9 0 1 49 4530516 4530564 4.97e-05 49.1
"SNP_FB_0530909" "chr14A" 82.353 51 8 1 1 50 14397177 14397227 4.97e-05 49.1
"SNP_FB_0530909" "chr14A" 81.633 49 9 0 1 49 14689508 14689460 4.97e-05 49.1
"SNP_FB_0530909" "chr14A" 81.633 49 9 0 1 49 16924730 16924682 4.97e-05 49.1
"SNP_FB_0530909" "chr14A" 82.353 51 8 1 1 50 20774141 20774191 4.97e-05 49.1
"SNP_FB_0530909" "chr14A" 82.353 51 8 1 1 50 30685660 30685610 4.97e-05 49.1
"SNP_FB_0530909" "chr14A" 82 50 7 1 1 50 7867186 7867233 4.97e-05 48.2
"SNP_FB_0530909" "chr14A" 83.721 43 7 0 5 47 11322379 11322337 0.000174 47.3
"SNP_FB_0530909" "chr14A" 82 50 8 1 1 50 12040168 12040216 0.000174 47.3
"SNP_FB_0530909" "chr14A" 82 50 8 1 1 50 20338220 20338172 0.000174 47.3
"SNP_FB_0530909" "chr14A" 82.353 51 5 2 1 49 21854373 21854421 0.000174 47.3
"SNP_FB_0530909" "chr14A" 82 50 8 1 1 49 27179146 27179097 0.000174 47.3
"SNP_FB_0530909" "chr14A" 80 50 10 0 1 50 913471 913422 0.000174 46.4
"SNP_FB_0530909" "chr14A" 80 50 10 0 1 50 8404295 8404344 0.000174 46.4
"SNP_FB_0530909" "chr14A" 80 50 10 0 1 50 9314327 9314278 0.000174 46.4
"SNP_FB_0530909" "chr14A" 80 50 10 0 1 50 10063458 10063409 0.000174 46.4
"SNP_FB_0530909" "chr14A" 80 50 10 0 1 50 10068519 10068470 0.000174 46.4
"SNP_FB_0530909" "chr14A" 80 50 10 0 1 50 14932540 14932589 0.000174 46.4
"SNP_FB_0530909" "chr14A" 80 50 10 0 1 50 17106100 17106149 0.000174 46.4
"SNP_FB_0530909" "chr14A" 80 50 10 0 1 50 18350755 18350706 0.000174 46.4
"SNP_FB_0530909" "chr14A" 80 50 10 0 1 50 21924607 21924656 0.000174 46.4
"SNP_FB_0530909" "chr14A" 80 50 10 0 1 50 29408122 29408171 0.000174 46.4
"SNP_FB_0530909" "chr14A" 83.333 42 7 0 8 49 5115122 5115081 0.000606 45.5
"SNP_FB_0530909" "chr14A" 83.333 42 7 0 9 50 5898147 5898106 0.000606 45.5
"SNP_FB_0530909" "chr14A" 80.851 47 9 0 3 49 10602076 10602030 0.000606 45.5
"SNP_FB_0530909" "chr14A" 82 50 5 2 2 49 10602423 10602376 0.000606 45.5
"SNP_FB_0530909" "chr14A" 82 50 5 2 2 49 10602770 10602723 0.000606 45.5
"SNP_FB_0530909" "chr14A" 83.333 42 7 0 9 50 30685528 30685487 0.000606 45.5
"SNP_FB_0530909" "chr14A" 79.592 49 10 0 1 49 16657510 16657558 0.000606 44.6
"SNP_FB_0530909" "chr14A" 79.592 49 10 0 1 49 16924150 16924102 0.000606 44.6
"SNP_FB_0530909" "chr14A" 80.392 51 9 1 1 50 27858148 27858098 0.000606 44.6
"SNP_FB_0530909" "chr14A" 80.435 46 9 0 1 46 7864877 7864922 0.002 43.7
"SNP_FB_0530909" "chr14A" 80.435 46 9 0 1 46 8951314 8951269 0.002 43.7
"SNP_FB_0530909" "chr14A" 80.435 46 9 0 1 46 11559055 11559010 0.002 43.7
"SNP_FB_0530909" "chr14A" 80.435 46 9 0 5 50 21862672 21862717 0.002 43.7
"SNP_FB_0530909" "chr14A" 81.395 43 8 0 8 50 7868210 7868252 0.002 42.8
"SNP_FB_0530909" "chr14A" 78 50 11 0 1 50 8404985 8405034 0.007 41.9
"SNP_FB_0530909" "chr14A" 78 50 11 0 1 50 10267371 10267420 0.007 41.9
"SNP_FB_0530909" "chr14A" 78 50 11 0 1 50 14933574 14933623 0.007 41.9
"SNP_FB_0530909" "chr14A" 78 50 11 0 1 50 18351099 18351050 0.007 41.9
"SNP_FB_0530909" "chr14A" 78 50 11 0 1 50 19796662 19796711 0.007 41.9
"SNP_FB_0530909" "chr14A" 78 50 11 0 1 50 23471561 23471512 0.007 41.9
"SNP_FB_0530909" "chr14A" 78 50 11 0 1 50 27859826 27859875 0.007 41.9
"SNP_FB_0530909" "chr14A" 78.723 47 10 0 1 47 247410 247456 0.007 41
"SNP_FB_0530909" "chr14A" 78.723 47 10 0 1 47 10371000 10371046 0.007 41
"SNP_FB_0530909" "chr14A" 78.723 47 10 0 1 47 14689168 14689122 0.007 41
"SNP_FB_0530909" "chr14A" 77.551 49 11 0 1 49 16924379 16924331 0.026 40.1
"SNP_FB_0530909" "chr14A" 95.833 24 1 0 1 24 21861356 21861379 0.026 40.1
"SNP_FB_0530909" "chr14A" 78.431 51 10 1 1 50 23288338 23288388 0.026 40.1
"SNP_FB_0530909" "chr14A" 78.431 51 10 1 1 50 23294009 23294059 0.026 40.1
"SNP_FB_0530909" "chr14A" 78.431 51 10 1 1 50 27179492 27179442 0.026 40.1
"SNP_FB_0530909" "chr14A" 79.167 48 9 1 1 47 8991278 8991231 0.026 39.2
"SNP_FB_0530909" "chr14A" 92.308 26 2 0 6 31 14755383 14755358 0.026 39.2
"SNP_FB_0530909" "chr14A" 76 50 12 0 1 50 10061430 10061381 0.09 37.4
"SNP_FB_0530909" "chr14A" 76 50 12 0 1 50 14932885 14932934 0.09 37.4
"SNP_FB_0530909" "chr14A" 84.375 32 5 0 19 50 6219453 6219422 0.31 36.5
"SNP_FB_0530909" "chr14A" 78.571 42 9 0 9 50 23292496 23292537 0.31 36.5
"SNP_FB_0530909" "chr14A" 78.571 42 9 0 9 50 29408818 29408859 0.31 36.5
"SNP_FB_0530909" "chr14A" 87.097 31 3 1 4 34 7392242 7392213 0.31 35.6
"SNP_FB_0530909" "chr14A" 76.471 51 11 1 1 50 10064776 10064726 0.31 35.6
"SNP_FB_0530909" "chr14A" 86.207 29 4 0 7 35 16054078 16054050 0.31 35.6
"SNP_FB_0530909" "chr14A" 91.304 23 2 0 17 39 17003888 17003866 1.1 33.7
"SNP_FB_0530909" "chr15A" 90 50 5 0 1 50 35703688 35703639 5.31e-11 68.9
"SNP_FB_0530909" "chr15A" 88 50 6 0 1 50 9677770 9677721 6.47e-10 64.4
"SNP_FB_0530909" "chr15A" 88 50 6 0 1 50 13328678 13328629 6.47e-10 64.4
"SNP_FB_0530909" "chr15A" 88 50 6 0 1 50 18504630 18504679 6.47e-10 64.4
"SNP_FB_0530909" "chr15A" 88 50 6 0 1 50 25814447 25814496 6.47e-10 64.4
"SNP_FB_0530909" "chr15A" 88 50 6 0 1 50 25815485 25815534 6.47e-10 64.4
"SNP_FB_0530909" "chr15A" 88 50 6 0 1 50 42020285 42020334 6.47e-10 64.4
"SNP_FB_0530909" "chr15A" 88 50 6 0 1 50 42159164 42159213 6.47e-10 64.4
"SNP_FB_0530909" "chr15A" 88 50 6 0 1 50 44413657 44413706 6.47e-10 64.4
"SNP_FB_0530909" "chr15A" 88 50 6 0 1 50 51147061 51147012 6.47e-10 64.4
"SNP_FB_0530909" "chr15A" 87.755 49 6 0 1 49 13146943 13146895 2.26e-09 62.6
"SNP_FB_0530909" "chr15A" 88 50 5 1 1 50 32743576 32743624 7.88e-09 60.8
"SNP_FB_0530909" "chr15A" 86 50 7 0 1 50 2822217 2822168 2.75e-08 59.9
"SNP_FB_0530909" "chr15A" 86 50 7 0 1 50 2842817 2842768 2.75e-08 59.9
"SNP_FB_0530909" "chr15A" 86 50 7 0 1 50 5415498 5415547 2.75e-08 59.9
"SNP_FB_0530909" "chr15A" 86 50 7 0 1 50 5417518 5417567 2.75e-08 59.9
"SNP_FB_0530909" "chr15A" 86 50 7 0 1 50 10094546 10094595 2.75e-08 59.9
"SNP_FB_0530909" "chr15A" 86 50 7 0 1 50 13144579 13144530 2.75e-08 59.9
"SNP_FB_0530909" "chr15A" 86 50 7 0 1 50 15175233 15175282 2.75e-08 59.9
"SNP_FB_0530909" "chr15A" 86 50 7 0 1 50 15755013 15755062 2.75e-08 59.9
"SNP_FB_0530909" "chr15A" 86 50 7 0 1 50 15755706 15755755 2.75e-08 59.9
"SNP_FB_0530909" "chr15A" 86 50 7 0 1 50 15757091 15757140 2.75e-08 59.9
"SNP_FB_0530909" "chr15A" 86 50 7 0 1 50 15757437 15757486 2.75e-08 59.9
"SNP_FB_0530909" "chr15A" 86 50 7 0 1 50 17282555 17282604 2.75e-08 59.9
"SNP_FB_0530909" "chr15A" 86 50 7 0 1 50 17283941 17283990 2.75e-08 59.9
"SNP_FB_0530909" "chr15A" 86 50 7 0 1 50 17284970 17285019 2.75e-08 59.9
"SNP_FB_0530909" "chr15A" 86 50 7 0 1 50 17285663 17285712 2.75e-08 59.9
"SNP_FB_0530909" "chr15A" 86 50 7 0 1 50 17286008 17286057 2.75e-08 59.9
"SNP_FB_0530909" "chr15A" 86 50 7 0 1 50 17286354 17286403 2.75e-08 59.9
"SNP_FB_0530909" "chr15A" 86 50 7 0 1 50 21834281 21834232 2.75e-08 59.9
"SNP_FB_0530909" "chr15A" 86 50 7 0 1 50 21843946 21843897 2.75e-08 59.9
"SNP_FB_0530909" "chr15A" 86 50 7 0 1 50 21953550 21953501 2.75e-08 59.9
"SNP_FB_0530909" "chr15A" 86 50 7 0 1 50 24476728 24476679 2.75e-08 59.9
"SNP_FB_0530909" "chr15A" 86 50 7 0 1 50 24758299 24758250 2.75e-08 59.9
"SNP_FB_0530909" "chr15A" 86 50 7 0 1 50 25814793 25814842 2.75e-08 59.9
"SNP_FB_0530909" "chr15A" 86 50 7 0 1 50 25816179 25816228 2.75e-08 59.9
"SNP_FB_0530909" "chr15A" 86 50 7 0 1 50 30224583 30224534 2.75e-08 59.9
"SNP_FB_0530909" "chr15A" 86 50 7 0 1 50 30225622 30225573 2.75e-08 59.9
"SNP_FB_0530909" "chr15A" 86 50 7 0 1 50 30225968 30225919 2.75e-08 59.9
"SNP_FB_0530909" "chr15A" 86 50 7 0 1 50 30226313 30226264 2.75e-08 59.9
"SNP_FB_0530909" "chr15A" 86 50 7 0 1 50 32744614 32744663 2.75e-08 59.9
"SNP_FB_0530909" "chr15A" 86 50 7 0 1 50 33728266 33728315 2.75e-08 59.9
"SNP_FB_0530909" "chr15A" 86 50 7 0 1 50 33729999 33730048 2.75e-08 59.9
"SNP_FB_0530909" "chr15A" 86 50 7 0 1 50 33741749 33741798 2.75e-08 59.9
"SNP_FB_0530909" "chr15A" 86 50 7 0 1 50 33743482 33743531 2.75e-08 59.9
"SNP_FB_0530909" "chr15A" 86 50 7 0 1 50 37173758 37173807 2.75e-08 59.9
"SNP_FB_0530909" "chr15A" 86 50 7 0 1 50 37174797 37174846 2.75e-08 59.9
"SNP_FB_0530909" "chr15A" 86 50 7 0 1 50 37176174 37176223 2.75e-08 59.9
"SNP_FB_0530909" "chr15A" 86 50 7 0 1 50 42020977 42021026 2.75e-08 59.9
"SNP_FB_0530909" "chr15A" 86 50 7 0 1 50 42888714 42888665 2.75e-08 59.9
"SNP_FB_0530909" "chr15A" 86 50 7 0 1 50 44411656 44411705 2.75e-08 59.9
"SNP_FB_0530909" "chr15A" 86 50 7 0 1 50 46202193 46202242 2.75e-08 59.9
"SNP_FB_0530909" "chr15A" 86 50 7 0 1 50 46202506 46202555 2.75e-08 59.9
"SNP_FB_0530909" "chr15A" 86 50 7 0 1 50 47760889 47760840 2.75e-08 59.9
"SNP_FB_0530909" "chr15A" 86 50 7 0 1 50 48153913 48153864 2.75e-08 59.9
"SNP_FB_0530909" "chr15A" 86 50 7 0 1 50 48167264 48167215 2.75e-08 59.9
"SNP_FB_0530909" "chr15A" 86 50 7 0 1 50 51148071 51148022 2.75e-08 59.9
"SNP_FB_0530909" "chr15A" 86 50 7 0 1 50 51597576 51597625 2.75e-08 59.9
"SNP_FB_0530909" "chr15A" 86 50 7 0 1 50 51598268 51598317 2.75e-08 59.9
"SNP_FB_0530909" "chr15A" 86 50 7 0 1 50 51598614 51598663 2.75e-08 59.9
"SNP_FB_0530909" "chr15A" 86 50 7 0 1 50 53238575 53238526 2.75e-08 59.9
"SNP_FB_0530909" "chr15A" 86 50 7 0 1 50 53239960 53239911 2.75e-08 59.9
"SNP_FB_0530909" "chr15A" 86 50 7 0 1 50 53240306 53240257 2.75e-08 59.9
"SNP_FB_0530909" "chr15A" 86 50 7 0 1 50 53240652 53240603 2.75e-08 59.9
"SNP_FB_0530909" "chr15A" 86 50 7 0 1 50 53240996 53240947 2.75e-08 59.9
"SNP_FB_0530909" "chr15A" 86 50 7 0 1 50 53872063 53872014 2.75e-08 59.9
"SNP_FB_0530909" "chr15A" 86 50 7 0 1 50 53872756 53872707 2.75e-08 59.9
"SNP_FB_0530909" "chr15A" 86.275 51 6 1 1 50 21967968 21967918 9.6e-08 58.1
"SNP_FB_0530909" "chr15A" 86.275 51 6 1 1 50 21968646 21968596 9.6e-08 58.1
"SNP_FB_0530909" "chr15A" 86.275 51 6 1 1 50 46692805 46692755 9.6e-08 58.1
"SNP_FB_0530909" "chr15A" 90.244 41 4 0 9 49 21952849 21952809 9.6e-08 57.2
"SNP_FB_0530909" "chr15A" 84 50 8 0 1 50 5416190 5416239 3.35e-07 55.4
"SNP_FB_0530909" "chr15A" 84 50 8 0 1 50 7570230 7570279 3.35e-07 55.4
"SNP_FB_0530909" "chr15A" 84 50 8 0 1 50 9678461 9678412 3.35e-07 55.4
"SNP_FB_0530909" "chr15A" 84 50 8 0 1 50 9679503 9679454 3.35e-07 55.4
"SNP_FB_0530909" "chr15A" 84 50 8 0 1 50 10493556 10493507 3.35e-07 55.4
"SNP_FB_0530909" "chr15A" 84 50 8 0 1 50 10494595 10494546 3.35e-07 55.4
"SNP_FB_0530909" "chr15A" 84 50 8 0 1 50 12727892 12727941 3.35e-07 55.4
"SNP_FB_0530909" "chr15A" 84 50 8 0 1 50 12838867 12838916 3.35e-07 55.4
"SNP_FB_0530909" "chr15A" 84 50 8 0 1 50 12839212 12839261 3.35e-07 55.4
"SNP_FB_0530909" "chr15A" 84 50 8 0 1 50 13327637 13327588 3.35e-07 55.4
"SNP_FB_0530909" "chr15A" 84 50 8 0 1 50 13327984 13327935 3.35e-07 55.4
"SNP_FB_0530909" "chr15A" 84 50 8 0 1 50 15172164 15172213 3.35e-07 55.4
"SNP_FB_0530909" "chr15A" 84 50 8 0 1 50 15174916 15174965 3.35e-07 55.4
"SNP_FB_0530909" "chr15A" 84 50 8 0 1 50 15753975 15754024 3.35e-07 55.4
"SNP_FB_0530909" "chr15A" 84 50 8 0 1 50 15754667 15754716 3.35e-07 55.4
"SNP_FB_0530909" "chr15A" 84 50 8 0 1 50 15756745 15756794 3.35e-07 55.4
"SNP_FB_0530909" "chr15A" 84 50 8 0 1 50 17283595 17283644 3.35e-07 55.4
"SNP_FB_0530909" "chr15A" 84 50 8 0 1 50 17284286 17284335 3.35e-07 55.4
"SNP_FB_0530909" "chr15A" 84 50 8 0 1 50 21844621 21844572 3.35e-07 55.4
"SNP_FB_0530909" "chr15A" 84 50 8 0 1 50 24256066 24256115 3.35e-07 55.4
"SNP_FB_0530909" "chr15A" 84 50 8 0 1 50 25817219 25817268 3.35e-07 55.4
"SNP_FB_0530909" "chr15A" 84 50 8 0 1 50 27880216 27880265 3.35e-07 55.4
"SNP_FB_0530909" "chr15A" 84 50 8 0 1 50 30120157 30120206 3.35e-07 55.4
"SNP_FB_0530909" "chr15A" 84 50 8 0 1 50 31954781 31954830 3.35e-07 55.4
"SNP_FB_0530909" "chr15A" 84 50 8 0 1 50 32745999 32746048 3.35e-07 55.4
"SNP_FB_0530909" "chr15A" 84 50 8 0 1 50 33727573 33727622 3.35e-07 55.4
"SNP_FB_0530909" "chr15A" 84 50 8 0 1 50 33728613 33728662 3.35e-07 55.4
"SNP_FB_0530909" "chr15A" 84 50 8 0 1 50 33741056 33741105 3.35e-07 55.4
"SNP_FB_0530909" "chr15A" 84 50 8 0 1 50 33742096 33742145 3.35e-07 55.4
"SNP_FB_0530909" "chr15A" 84 50 8 0 1 50 34721915 34721866 3.35e-07 55.4
"SNP_FB_0530909" "chr15A" 84 50 8 0 1 50 36340052 36340101 3.35e-07 55.4
"SNP_FB_0530909" "chr15A" 84 50 8 0 1 50 36831739 36831788 3.35e-07 55.4
"SNP_FB_0530909" "chr15A" 84 50 8 0 1 50 36832794 36832745 3.35e-07 55.4
"SNP_FB_0530909" "chr15A" 84 50 8 0 1 50 37174104 37174153 3.35e-07 55.4
"SNP_FB_0530909" "chr15A" 84 50 8 0 1 50 37175144 37175193 3.35e-07 55.4
"SNP_FB_0530909" "chr15A" 84 50 8 0 1 50 37175481 37175530 3.35e-07 55.4
"SNP_FB_0530909" "chr15A" 84 50 8 0 1 50 37176520 37176569 3.35e-07 55.4
"SNP_FB_0530909" "chr15A" 84 50 8 0 1 50 42022015 42022064 3.35e-07 55.4
"SNP_FB_0530909" "chr15A" 84 50 8 0 1 50 42161839 42161888 3.35e-07 55.4
"SNP_FB_0530909" "chr15A" 84 50 8 0 1 50 42888021 42887972 3.35e-07 55.4
"SNP_FB_0530909" "chr15A" 84 50 8 0 1 50 44411311 44411360 3.35e-07 55.4
"SNP_FB_0530909" "chr15A" 84 50 8 0 1 50 44412001 44412050 3.35e-07 55.4
"SNP_FB_0530909" "chr15A" 84 50 8 0 1 50 44413310 44413359 3.35e-07 55.4
"SNP_FB_0530909" "chr15A" 84 50 8 0 1 50 44846860 44846811 3.35e-07 55.4
"SNP_FB_0530909" "chr15A" 84 50 8 0 1 50 51844374 51844325 3.35e-07 55.4
"SNP_FB_0530909" "chr15A" 84 50 8 0 1 50 51857045 51856996 3.35e-07 55.4
"SNP_FB_0530909" "chr15A" 84 50 8 0 1 50 53241689 53241640 3.35e-07 55.4
"SNP_FB_0530909" "chr15A" 85.106 47 7 0 1 47 25578551 25578597 1.17e-06 54.5
"SNP_FB_0530909" "chr15A" 84.314 51 7 1 1 50 1055986 1055936 1.17e-06 53.6
"SNP_FB_0530909" "chr15A" 83.673 49 8 0 1 49 2820933 2820885 1.17e-06 53.6
"SNP_FB_0530909" "chr15A" 83.673 49 8 0 1 49 2841533 2841485 1.17e-06 53.6
"SNP_FB_0530909" "chr15A" 83.673 49 8 0 1 49 9680537 9680489 1.17e-06 53.6
"SNP_FB_0530909" "chr15A" 83.673 49 8 0 1 49 13147752 13147704 1.17e-06 53.6
"SNP_FB_0530909" "chr15A" 84.314 51 7 1 1 50 15755359 15755409 1.17e-06 53.6
"SNP_FB_0530909" "chr15A" 84.314 51 7 1 1 50 21971470 21971420 1.17e-06 53.6
"SNP_FB_0530909" "chr15A" 83.673 49 8 0 1 49 23368982 23368934 1.17e-06 53.6
"SNP_FB_0530909" "chr15A" 83.673 49 8 0 1 49 24477056 24477008 1.17e-06 53.6
"SNP_FB_0530909" "chr15A" 83.673 49 8 0 1 49 34435433 34435385 1.17e-06 53.6
"SNP_FB_0530909" "chr15A" 84.314 51 7 1 1 50 34436129 34436079 1.17e-06 53.6
"SNP_FB_0530909" "chr15A" 83.673 49 8 0 1 49 42018229 42018277 1.17e-06 53.6
"SNP_FB_0530909" "chr15A" 83.673 49 8 0 1 49 42157102 42157150 1.17e-06 53.6
"SNP_FB_0530909" "chr15A" 84.314 51 7 1 1 50 46244814 46244864 1.17e-06 53.6
"SNP_FB_0530909" "chr15A" 83.673 49 8 0 1 49 51147723 51147675 1.17e-06 53.6
"SNP_FB_0530909" "chr15A" 83.673 49 8 0 1 49 51846042 51845994 1.17e-06 53.6
"SNP_FB_0530909" "chr15A" 83.673 49 8 0 1 49 51858713 51858665 1.17e-06 53.6
"SNP_FB_0530909" "chr15A" 84 50 7 1 1 50 9444768 9444720 4.08e-06 51.8
"SNP_FB_0530909" "chr15A" 86.047 43 6 0 8 50 21834622 21834580 4.08e-06 51.8
"SNP_FB_0530909" "chr15A" 86.047 43 6 0 8 50 21844287 21844245 4.08e-06 51.8
"SNP_FB_0530909" "chr15A" 84 50 7 1 1 49 46693848 46693799 4.08e-06 51.8
"SNP_FB_0530909" "chr15A" 83.333 48 8 0 1 48 51146368 51146321 4.08e-06 51.8
"SNP_FB_0530909" "chr15A" 82 50 9 0 1 50 5415845 5415894 1.42e-05 50.9
"SNP_FB_0530909" "chr15A" 82 50 9 0 1 50 5416536 5416585 1.42e-05 50.9
"SNP_FB_0530909" "chr15A" 82 50 9 0 1 50 7567002 7567051 1.42e-05 50.9
"SNP_FB_0530909" "chr15A" 82 50 9 0 1 50 7567348 7567397 1.42e-05 50.9
"SNP_FB_0530909" "chr15A" 82 50 9 0 1 50 9444421 9444372 1.42e-05 50.9
"SNP_FB_0530909" "chr15A" 82 50 9 0 1 50 9678810 9678761 1.42e-05 50.9
"SNP_FB_0530909" "chr15A" 82 50 9 0 1 50 9679157 9679108 1.42e-05 50.9
"SNP_FB_0530909" "chr15A" 82 50 9 0 1 50 13145583 13145534 1.42e-05 50.9
"SNP_FB_0530909" "chr15A" 82 50 9 0 1 50 15409798 15409847 1.42e-05 50.9
"SNP_FB_0530909" "chr15A" 82 50 9 0 1 50 15421433 15421482 1.42e-05 50.9
"SNP_FB_0530909" "chr15A" 82 50 9 0 1 50 21860401 21860450 1.42e-05 50.9
"SNP_FB_0530909" "chr15A" 82 50 9 0 1 50 22398586 22398635 1.42e-05 50.9
"SNP_FB_0530909" "chr15A" 82 50 9 0 1 50 23992727 23992776 1.42e-05 50.9
"SNP_FB_0530909" "chr15A" 82 50 9 0 1 50 24256757 24256806 1.42e-05 50.9
"SNP_FB_0530909" "chr15A" 82 50 9 0 1 50 25813408 25813457 1.42e-05 50.9
"SNP_FB_0530909" "chr15A" 82 50 9 0 1 50 26081770 26081819 1.42e-05 50.9
"SNP_FB_0530909" "chr15A" 82 50 9 0 1 50 27878143 27878192 1.42e-05 50.9
"SNP_FB_0530909" "chr15A" 82 50 9 0 1 50 27883695 27883744 1.42e-05 50.9
"SNP_FB_0530909" "chr15A" 82 50 9 0 1 50 28767764 28767715 1.42e-05 50.9
"SNP_FB_0530909" "chr15A" 82 50 9 0 1 50 28779692 28779643 1.42e-05 50.9
"SNP_FB_0530909" "chr15A" 82 50 9 0 1 50 31954086 31954135 1.42e-05 50.9
"SNP_FB_0530909" "chr15A" 82 50 9 0 1 50 32713619 32713570 1.42e-05 50.9
"SNP_FB_0530909" "chr15A" 82 50 9 0 1 50 32716332 32716283 1.42e-05 50.9
"SNP_FB_0530909" "chr15A" 82 50 9 0 1 50 32845801 32845752 1.42e-05 50.9
"SNP_FB_0530909" "chr15A" 82 50 9 0 1 50 42159510 42159559 1.42e-05 50.9
"SNP_FB_0530909" "chr15A" 82 50 9 0 1 50 44859835 44859786 1.42e-05 50.9
"SNP_FB_0530909" "chr15A" 82 50 9 0 1 50 44861247 44861198 1.42e-05 50.9
"SNP_FB_0530909" "chr15A" 82 50 9 0 1 50 51597922 51597971 1.42e-05 50.9
"SNP_FB_0530909" "chr15A" 82 50 9 0 1 50 53871717 53871668 1.42e-05 50.9
"SNP_FB_0530909" "chr15A" 82 50 9 0 1 50 53904864 53904815 1.42e-05 50.9
"SNP_FB_0530909" "chr15A" 84.314 51 6 2 1 50 19105039 19105088 1.42e-05 50
"SNP_FB_0530909" "chr15A" 85.714 42 6 0 9 50 19106422 19106463 1.42e-05 50
"SNP_FB_0530909" "chr15A" 82.979 47 8 0 1 47 20695215 20695169 1.42e-05 50
"SNP_FB_0530909" "chr15A" 81.633 49 9 0 1 49 1742108 1742060 4.97e-05 49.1
"SNP_FB_0530909" "chr15A" 81.633 49 9 0 1 49 5416874 5416922 4.97e-05 49.1
"SNP_FB_0530909" "chr15A" 82.353 51 8 1 1 50 6206575 6206625 4.97e-05 49.1
"SNP_FB_0530909" "chr15A" 81.633 49 9 0 1 49 10096386 10096434 4.97e-05 49.1
"SNP_FB_0530909" "chr15A" 82.353 51 8 1 1 50 21969256 21969206 4.97e-05 49.1
"SNP_FB_0530909" "chr15A" 82.353 51 8 1 1 50 22398931 22398981 4.97e-05 49.1
"SNP_FB_0530909" "chr15A" 82.353 51 8 1 1 50 28067763 28067813 4.97e-05 49.1
"SNP_FB_0530909" "chr15A" 82.353 51 8 1 1 50 36832450 36832400 4.97e-05 49.1
"SNP_FB_0530909" "chr15A" 81.633 49 9 0 2 50 45570274 45570322 4.97e-05 49.1
"SNP_FB_0530909" "chr15A" 82.353 51 8 1 1 50 46693152 46693102 4.97e-05 49.1
"SNP_FB_0530909" "chr15A" 82.353 51 8 1 1 50 48154606 48154556 4.97e-05 49.1
"SNP_FB_0530909" "chr15A" 82.353 51 8 1 1 50 48167957 48167907 4.97e-05 49.1
"SNP_FB_0530909" "chr15A" 81.633 49 9 0 1 49 49044264 49044216 4.97e-05 49.1
"SNP_FB_0530909" "chr15A" 81.633 49 9 0 1 49 51845053 51845005 4.97e-05 49.1
"SNP_FB_0530909" "chr15A" 81.633 49 9 0 1 49 51857724 51857676 4.97e-05 49.1
"SNP_FB_0530909" "chr15A" 82.609 46 8 0 1 46 25932371 25932416 4.97e-05 48.2
"SNP_FB_0530909" "chr15A" 82 50 7 1 1 50 28767116 28767069 4.97e-05 48.2
"SNP_FB_0530909" "chr15A" 82 50 7 1 1 50 28779044 28778997 4.97e-05 48.2
"SNP_FB_0530909" "chr15A" 82.353 51 5 2 1 49 3609418 3609370 0.000174 47.3
"SNP_FB_0530909" "chr15A" 82 50 8 1 1 49 17687407 17687358 0.000174 47.3
"SNP_FB_0530909" "chr15A" 82 50 8 1 1 50 35790017 35790065 0.000174 47.3
"SNP_FB_0530909" "chr15A" 80 50 10 0 1 50 7617576 7617527 0.000174 46.4
"SNP_FB_0530909" "chr15A" 80 50 10 0 1 50 13145260 13145211 0.000174 46.4
"SNP_FB_0530909" "chr15A" 80 50 10 0 1 50 17287046 17287095 0.000174 46.4
"SNP_FB_0530909" "chr15A" 80 50 10 0 1 50 21952513 21952464 0.000174 46.4
"SNP_FB_0530909" "chr15A" 80 50 10 0 1 50 23368636 23368587 0.000174 46.4
"SNP_FB_0530909" "chr15A" 80 50 10 0 1 50 23370208 23370159 0.000174 46.4
"SNP_FB_0530909" "chr15A" 82.222 45 8 0 5 49 24255032 24255076 0.000174 46.4
"SNP_FB_0530909" "chr15A" 80 50 10 0 1 50 27879871 27879920 0.000174 46.4
"SNP_FB_0530909" "chr15A" 80 50 10 0 1 50 29586331 29586380 0.000174 46.4
"SNP_FB_0530909" "chr15A" 80 50 10 0 1 50 32713965 32713916 0.000174 46.4
"SNP_FB_0530909" "chr15A" 80 50 10 0 1 50 36340377 36340426 0.000174 46.4
"SNP_FB_0530909" "chr15A" 80 50 10 0 1 50 36497299 36497250 0.000174 46.4
"SNP_FB_0530909" "chr15A" 82.222 45 8 0 1 45 44412548 44412592 0.000174 46.4
"SNP_FB_0530909" "chr15A" 89.189 37 3 1 1 36 44413238 44413274 0.000174 46.4
"SNP_FB_0530909" "chr15A" 80 50 10 0 1 50 44859489 44859440 0.000174 46.4
"SNP_FB_0530909" "chr15A" 80 50 10 0 1 50 44860181 44860132 0.000174 46.4
"SNP_FB_0530909" "chr15A" 83.333 42 7 0 9 50 21953195 21953154 0.000606 45.5
"SNP_FB_0530909" "chr15A" 80.851 47 9 0 1 47 25221719 25221673 0.000606 45.5
"SNP_FB_0530909" "chr15A" 80.851 47 9 0 1 47 25222408 25222362 0.000606 45.5
"SNP_FB_0530909" "chr15A" 80.851 47 9 0 1 47 25334682 25334636 0.000606 45.5
"SNP_FB_0530909" "chr15A" 80.851 47 9 0 1 47 35636648 35636694 0.000606 45.5
"SNP_FB_0530909" "chr15A" 80.851 47 9 0 1 47 48029616 48029570 0.000606 45.5
"SNP_FB_0530909" "chr15A" 80.851 47 9 0 1 47 48029963 48029917 0.000606 45.5
"SNP_FB_0530909" "chr15A" 80.851 47 9 0 1 47 50664550 50664596 0.000606 45.5
"SNP_FB_0530909" "chr15A" 80.851 47 9 0 1 47 53885185 53885139 0.000606 45.5
"SNP_FB_0530909" "chr15A" 79.592 49 10 0 1 49 10493902 10493854 0.000606 44.6
"SNP_FB_0530909" "chr15A" 80.392 51 9 1 1 50 12846866 12846916 0.000606 44.6
"SNP_FB_0530909" "chr15A" 80.392 51 9 1 1 50 17286699 17286749 0.000606 44.6
"SNP_FB_0530909" "chr15A" 80.392 51 9 1 1 50 17687753 17687703 0.000606 44.6
"SNP_FB_0530909" "chr15A" 79.592 49 10 0 1 49 18503973 18504021 0.000606 44.6
"SNP_FB_0530909" "chr15A" 79.592 49 10 0 2 50 53905209 53905161 0.000606 44.6
"SNP_FB_0530909" "chr15A" 86.842 38 4 1 1 37 35703007 35702970 0.002 43.7
"SNP_FB_0530909" "chr15A" 78 50 11 0 1 50 7616546 7616497 0.007 41.9
"SNP_FB_0530909" "chr15A" 82.5 40 7 0 8 47 13820269 13820230 0.007 41.9
"SNP_FB_0530909" "chr15A" 78 50 11 0 1 50 29789319 29789270 0.007 41.9
"SNP_FB_0530909" "chr15A" 78 50 11 0 1 50 36499727 36499678 0.007 41.9
"SNP_FB_0530909" "chr15A" 80.952 42 8 0 9 50 1741406 1741365 0.007 41
"SNP_FB_0530909" "chr15A" 81.818 44 7 1 1 43 13329319 13329362 0.007 41
"SNP_FB_0530909" "chr15A" 78.723 47 10 0 1 47 25203867 25203913 0.007 41
"SNP_FB_0530909" "chr15A" 78.723 47 10 0 1 47 28290704 28290658 0.007 41
"SNP_FB_0530909" "chr15A" 80.952 42 8 0 9 50 31310562 31310603 0.007 41
"SNP_FB_0530909" "chr15A" 80.952 42 8 0 9 50 34731944 34731903 0.007 41
"SNP_FB_0530909" "chr15A" 77.551 49 11 0 1 49 13146128 13146080 0.026 40.1
"SNP_FB_0530909" "chr15A" 78.431 51 10 1 1 50 30119810 30119860 0.026 40.1
"SNP_FB_0530909" "chr15A" 77.551 49 11 0 1 49 36502694 36502646 0.026 40.1
"SNP_FB_0530909" "chr15A" 78.431 51 10 1 1 50 48153569 48153519 0.026 40.1
"SNP_FB_0530909" "chr15A" 78.431 51 10 1 1 50 48166920 48166870 0.026 40.1
"SNP_FB_0530909" "chr15A" 76 50 12 0 1 50 7618244 7618195 0.09 37.4
"SNP_FB_0530909" "chr15A" 86.667 30 4 0 1 30 27290640 27290611 0.09 37.4
"SNP_FB_0530909" "chr15A" 86.667 30 4 0 1 30 27302487 27302458 0.09 37.4
"SNP_FB_0530909" "chr15A" 76.596 47 11 0 1 47 25204556 25204602 0.31 36.5
"SNP_FB_0530909" "chr15A" 79.487 39 8 0 9 47 2821753 2821715 0.31 35.6
"SNP_FB_0530909" "chr15A" 79.487 39 8 0 9 47 2842353 2842315 0.31 35.6
"SNP_FB_0530909" "chr15A" 91.304 23 2 0 17 39 7827996 7827974 1.1 33.7
"SNP_FB_0530909" "chr15A" 74 50 13 0 1 50 7616880 7616831 3.8 32.8
"SNP_FB_0530909" "chr15A" 90.909 22 2 0 7 28 19927552 19927531 3.8 31.9
"SNP_FB_0530909" "chr16A" 90 50 5 0 1 50 34708944 34708993 5.31e-11 68.9
"SNP_FB_0530909" "chr16A" 90 50 5 0 1 50 36898144 36898095 5.31e-11 68.9
"SNP_FB_0530909" "chr16A" 88 50 6 0 1 50 12955155 12955106 6.47e-10 64.4
"SNP_FB_0530909" "chr16A" 88 50 6 0 1 50 18168674 18168723 6.47e-10 64.4
"SNP_FB_0530909" "chr16A" 88 50 6 0 1 50 18170751 18170800 6.47e-10 64.4
"SNP_FB_0530909" "chr16A" 88 50 6 0 1 50 21809489 21809538 6.47e-10 64.4
"SNP_FB_0530909" "chr16A" 88 50 6 0 1 50 23475895 23475944 6.47e-10 64.4
"SNP_FB_0530909" "chr16A" 88 50 6 0 1 50 23501449 23501498 6.47e-10 64.4
"SNP_FB_0530909" "chr16A" 88 50 6 0 1 50 34709601 34709650 6.47e-10 64.4
"SNP_FB_0530909" "chr16A" 88 50 6 0 1 50 35761057 35761008 6.47e-10 64.4
"SNP_FB_0530909" "chr16A" 88 50 6 0 1 50 35772949 35772900 6.47e-10 64.4
"SNP_FB_0530909" "chr16A" 88 50 6 0 1 50 35946102 35946053 6.47e-10 64.4
"SNP_FB_0530909" "chr16A" 88 50 6 0 1 50 36897108 36897059 6.47e-10 64.4
"SNP_FB_0530909" "chr16A" 88 50 6 0 1 50 38646542 38646493 6.47e-10 64.4
"SNP_FB_0530909" "chr16A" 88.235 51 5 1 1 50 15972898 15972948 2.26e-09 62.6
"SNP_FB_0530909" "chr16A" 88.235 51 5 1 1 50 28746024 28745974 2.26e-09 62.6
"SNP_FB_0530909" "chr16A" 87.755 49 6 0 1 49 36896073 36896025 2.26e-09 62.6
"SNP_FB_0530909" "chr16A" 88.235 51 5 1 1 50 38925918 38925968 2.26e-09 62.6
"SNP_FB_0530909" "chr16A" 87.755 49 6 0 1 49 40844110 40844062 2.26e-09 62.6
"SNP_FB_0530909" "chr16A" 86 50 7 0 1 50 5501380 5501429 2.75e-08 59.9
"SNP_FB_0530909" "chr16A" 86 50 7 0 1 50 9786948 9786997 2.75e-08 59.9
"SNP_FB_0530909" "chr16A" 86 50 7 0 1 50 10080719 10080670 2.75e-08 59.9
"SNP_FB_0530909" "chr16A" 86 50 7 0 1 50 10081757 10081708 2.75e-08 59.9
"SNP_FB_0530909" "chr16A" 86 50 7 0 1 50 10082103 10082054 2.75e-08 59.9
"SNP_FB_0530909" "chr16A" 86 50 7 0 1 50 15972552 15972601 2.75e-08 59.9
"SNP_FB_0530909" "chr16A" 86 50 7 0 1 50 15973938 15973987 2.75e-08 59.9
"SNP_FB_0530909" "chr16A" 86 50 7 0 1 50 15974284 15974333 2.75e-08 59.9
"SNP_FB_0530909" "chr16A" 86 50 7 0 1 50 16644477 16644526 2.75e-08 59.9
"SNP_FB_0530909" "chr16A" 86 50 7 0 1 50 16645170 16645219 2.75e-08 59.9
"SNP_FB_0530909" "chr16A" 86 50 7 0 1 50 21810528 21810577 2.75e-08 59.9
"SNP_FB_0530909" "chr16A" 86 50 7 0 1 50 21811567 21811616 2.75e-08 59.9
"SNP_FB_0530909" "chr16A" 86 50 7 0 1 50 24168969 24169018 2.75e-08 59.9
"SNP_FB_0530909" "chr16A" 86 50 7 0 1 50 35761403 35761354 2.75e-08 59.9
"SNP_FB_0530909" "chr16A" 86 50 7 0 1 50 35762442 35762393 2.75e-08 59.9
"SNP_FB_0530909" "chr16A" 86 50 7 0 1 50 35773295 35773246 2.75e-08 59.9
"SNP_FB_0530909" "chr16A" 86 50 7 0 1 50 35774334 35774285 2.75e-08 59.9
"SNP_FB_0530909" "chr16A" 86 50 7 0 1 50 35945756 35945707 2.75e-08 59.9
"SNP_FB_0530909" "chr16A" 86 50 7 0 1 50 36897799 36897750 2.75e-08 59.9
"SNP_FB_0530909" "chr16A" 86 50 7 0 1 50 38647578 38647529 2.75e-08 59.9
"SNP_FB_0530909" "chr16A" 86 50 7 0 1 50 40843072 40843023 2.75e-08 59.9
"SNP_FB_0530909" "chr16A" 86 50 7 0 1 50 40843765 40843716 2.75e-08 59.9
"SNP_FB_0530909" "chr16A" 86 50 7 0 1 50 40844456 40844407 2.75e-08 59.9
"SNP_FB_0530909" "chr16A" 86 50 7 0 1 50 40845497 40845448 2.75e-08 59.9
"SNP_FB_0530909" "chr16A" 86.275 51 6 1 1 50 7469921 7469871 9.6e-08 58.1
"SNP_FB_0530909" "chr16A" 86.275 51 6 1 1 50 12079946 12079896 9.6e-08 58.1
"SNP_FB_0530909" "chr16A" 86.275 51 6 1 1 50 12080639 12080589 9.6e-08 58.1
"SNP_FB_0530909" "chr16A" 85.714 49 7 0 1 49 15973592 15973640 9.6e-08 58.1
"SNP_FB_0530909" "chr16A" 86.275 51 6 1 1 50 16644130 16644180 9.6e-08 58.1
"SNP_FB_0530909" "chr16A" 85.714 49 7 0 1 49 19344010 19344058 9.6e-08 58.1
"SNP_FB_0530909" "chr16A" 85.714 49 7 0 1 49 21212223 21212175 9.6e-08 58.1
"SNP_FB_0530909" "chr16A" 85.714 49 7 0 1 49 21809143 21809191 9.6e-08 58.1
"SNP_FB_0530909" "chr16A" 85.714 49 7 0 1 49 22284558 22284606 9.6e-08 58.1
"SNP_FB_0530909" "chr16A" 86.275 51 6 1 1 50 27395533 27395583 9.6e-08 58.1
"SNP_FB_0530909" "chr16A" 86.275 51 6 1 1 50 28745370 28745320 9.6e-08 58.1
"SNP_FB_0530909" "chr16A" 85.714 49 7 0 1 49 39385948 39385996 9.6e-08 58.1
"SNP_FB_0530909" "chr16A" 86.957 46 6 0 5 50 11227448 11227403 9.6e-08 57.2
"SNP_FB_0530909" "chr16A" 86 50 6 1 1 50 22074419 22074371 3.35e-07 56.3
"SNP_FB_0530909" "chr16A" 86 50 6 1 1 50 22085443 22085395 3.35e-07 56.3
"SNP_FB_0530909" "chr16A" 84 50 8 0 1 50 4369626 4369675 3.35e-07 55.4
"SNP_FB_0530909" "chr16A" 84 50 8 0 1 50 5501726 5501775 3.35e-07 55.4
"SNP_FB_0530909" "chr16A" 84 50 8 0 1 50 10057116 10057165 3.35e-07 55.4
"SNP_FB_0530909" "chr16A" 84 50 8 0 1 50 10080387 10080338 3.35e-07 55.4
"SNP_FB_0530909" "chr16A" 84 50 8 0 1 50 10082795 10082746 3.35e-07 55.4
"SNP_FB_0530909" "chr16A" 84 50 8 0 1 50 10083141 10083092 3.35e-07 55.4
"SNP_FB_0530909" "chr16A" 84 50 8 0 1 50 11228142 11228093 3.35e-07 55.4
"SNP_FB_0530909" "chr16A" 84 50 8 0 1 50 12217906 12217955 3.35e-07 55.4
"SNP_FB_0530909" "chr16A" 84 50 8 0 1 50 15076314 15076265 3.35e-07 55.4
"SNP_FB_0530909" "chr16A" 84 50 8 0 1 50 15949145 15949194 3.35e-07 55.4
"SNP_FB_0530909" "chr16A" 84 50 8 0 1 50 15981849 15981898 3.35e-07 55.4
"SNP_FB_0530909" "chr16A" 84 50 8 0 1 50 16680499 16680548 3.35e-07 55.4
"SNP_FB_0530909" "chr16A" 84 50 8 0 1 50 16681192 16681241 3.35e-07 55.4
"SNP_FB_0530909" "chr16A" 84 50 8 0 1 50 16681538 16681587 3.35e-07 55.4
"SNP_FB_0530909" "chr16A" 84 50 8 0 1 50 18169367 18169416 3.35e-07 55.4
"SNP_FB_0530909" "chr16A" 84 50 8 0 1 50 18170059 18170108 3.35e-07 55.4
"SNP_FB_0530909" "chr16A" 84 50 8 0 1 50 22072751 22072702 3.35e-07 55.4
"SNP_FB_0530909" "chr16A" 84 50 8 0 1 50 22083775 22083726 3.35e-07 55.4
"SNP_FB_0530909" "chr16A" 84 50 8 0 1 50 23068366 23068415 3.35e-07 55.4
"SNP_FB_0530909" "chr16A" 84 50 8 0 1 50 35759672 35759623 3.35e-07 55.4
"SNP_FB_0530909" "chr16A" 84 50 8 0 1 50 35771564 35771515 3.35e-07 55.4
"SNP_FB_0530909" "chr16A" 84.314 51 7 1 1 50 12080984 12080934 1.17e-06 53.6
"SNP_FB_0530909" "chr16A" 83.673 49 8 0 1 49 14347059 14347107 1.17e-06 53.6
"SNP_FB_0530909" "chr16A" 83.673 49 8 0 1 49 14347405 14347453 1.17e-06 53.6
"SNP_FB_0530909" "chr16A" 84.314 51 7 1 1 50 16644823 16644873 1.17e-06 53.6
"SNP_FB_0530909" "chr16A" 84.314 51 7 1 1 50 16680845 16680895 1.17e-06 53.6
"SNP_FB_0530909" "chr16A" 83.673 49 8 0 1 49 18168328 18168376 1.17e-06 53.6
"SNP_FB_0530909" "chr16A" 83.673 49 8 0 1 49 19335502 19335550 1.17e-06 53.6
"SNP_FB_0530909" "chr16A" 83.673 49 8 0 1 49 22075112 22075064 1.17e-06 53.6
"SNP_FB_0530909" "chr16A" 83.673 49 8 0 1 49 22086136 22086088 1.17e-06 53.6
"SNP_FB_0530909" "chr16A" 84.314 51 7 1 1 50 22825855 22825905 1.17e-06 53.6
"SNP_FB_0530909" "chr16A" 83.673 49 8 0 2 50 22826202 22826250 1.17e-06 53.6
"SNP_FB_0530909" "chr16A" 84.314 51 7 1 1 50 22826875 22826925 1.17e-06 53.6
"SNP_FB_0530909" "chr16A" 83.673 49 8 0 1 49 34502753 34502705 1.17e-06 53.6
"SNP_FB_0530909" "chr16A" 84.314 51 7 1 1 50 38926612 38926662 1.17e-06 53.6
"SNP_FB_0530909" "chr16A" 84.314 51 7 1 1 50 39400082 39400132 1.17e-06 53.6
"SNP_FB_0530909" "chr16A" 84.314 51 7 1 1 50 40843419 40843369 1.17e-06 53.6
"SNP_FB_0530909" "chr16A" 86.047 43 6 0 8 50 10081404 10081362 4.08e-06 51.8
"SNP_FB_0530909" "chr16A" 84 50 7 1 1 49 39385601 39385650 4.08e-06 51.8
"SNP_FB_0530909" "chr16A" 82 50 9 0 1 50 10082449 10082400 1.42e-05 50.9
"SNP_FB_0530909" "chr16A" 82 50 9 0 1 50 19359984 19359935 1.42e-05 50.9
"SNP_FB_0530909" "chr16A" 82 50 9 0 1 50 22285578 22285627 1.42e-05 50.9
"SNP_FB_0530909" "chr16A" 82 50 9 0 1 50 22809355 22809404 1.42e-05 50.9
"SNP_FB_0530909" "chr16A" 82 50 9 0 1 50 25593970 25593921 1.42e-05 50.9
"SNP_FB_0530909" "chr16A" 82 50 9 0 1 50 25594656 25594607 1.42e-05 50.9
"SNP_FB_0530909" "chr16A" 82 50 9 0 1 50 25595002 25594953 1.42e-05 50.9
"SNP_FB_0530909" "chr16A" 82 50 9 0 1 50 26193480 26193431 1.42e-05 50.9
"SNP_FB_0530909" "chr16A" 82 50 9 0 1 50 26203848 26203799 1.42e-05 50.9
"SNP_FB_0530909" "chr16A" 82 50 9 0 1 50 26791202 26791153 1.42e-05 50.9
"SNP_FB_0530909" "chr16A" 82 50 9 0 1 50 34502408 34502359 1.42e-05 50.9
"SNP_FB_0530909" "chr16A" 84.444 45 7 0 1 45 34777580 34777624 1.42e-05 50.9
"SNP_FB_0530909" "chr16A" 82 50 9 0 1 50 36896418 36896369 1.42e-05 50.9
"SNP_FB_0530909" "chr16A" 82 50 9 0 1 50 36897454 36897405 1.42e-05 50.9
"SNP_FB_0530909" "chr16A" 82 50 9 0 1 50 37121376 37121327 1.42e-05 50.9
"SNP_FB_0530909" "chr16A" 85.714 42 6 0 8 49 22838637 22838678 1.42e-05 50
"SNP_FB_0530909" "chr16A" 82.979 47 8 0 1 47 34925309 34925263 1.42e-05 50
"SNP_FB_0530909" "chr16A" 81.633 49 9 0 1 49 10059785 10059833 4.97e-05 49.1
"SNP_FB_0530909" "chr16A" 81.633 49 9 0 1 49 15075617 15075569 4.97e-05 49.1
"SNP_FB_0530909" "chr16A" 82.353 51 8 1 1 50 19721758 19721708 4.97e-05 49.1
"SNP_FB_0530909" "chr16A" 81.633 49 9 0 1 49 20340249 20340297 4.97e-05 49.1
"SNP_FB_0530909" "chr16A" 81.633 49 9 0 1 49 26215822 26215774 4.97e-05 49.1
"SNP_FB_0530909" "chr16A" 82.353 51 8 1 1 50 26789819 26789769 4.97e-05 49.1
"SNP_FB_0530909" "chr16A" 81.633 49 9 0 1 49 27572794 27572746 4.97e-05 49.1
"SNP_FB_0530909" "chr16A" 82.353 51 8 1 1 50 28744693 28744643 4.97e-05 49.1
"SNP_FB_0530909" "chr16A" 81.633 49 9 0 1 49 33582390 33582438 4.97e-05 49.1
"SNP_FB_0530909" "chr16A" 81.633 49 9 0 1 49 33582874 33582922 4.97e-05 49.1
"SNP_FB_0530909" "chr16A" 81.633 49 9 0 2 50 36896762 36896714 4.97e-05 49.1
"SNP_FB_0530909" "chr16A" 82.353 51 8 1 1 50 39386293 39386343 4.97e-05 49.1
"SNP_FB_0530909" "chr16A" 82.353 51 8 1 1 50 39399735 39399785 4.97e-05 49.1
"SNP_FB_0530909" "chr16A" 82.353 51 8 1 1 50 40844803 40844753 4.97e-05 49.1
"SNP_FB_0530909" "chr16A" 81.25 48 9 0 1 48 10059092 10059139 0.000174 47.3
"SNP_FB_0530909" "chr16A" 82 50 8 1 1 50 22073776 22073728 0.000174 47.3
"SNP_FB_0530909" "chr16A" 82 50 8 1 1 50 22084800 22084752 0.000174 47.3
"SNP_FB_0530909" "chr16A" 82.353 51 5 2 1 49 23799438 23799390 0.000174 47.3
"SNP_FB_0530909" "chr16A" 82 50 8 1 1 49 38926265 38926314 0.000174 47.3
"SNP_FB_0530909" "chr16A" 82.222 45 8 0 6 50 1952169 1952213 0.000174 46.4
"SNP_FB_0530909" "chr16A" 82.222 45 8 0 1 45 9786600 9786644 0.000174 46.4
"SNP_FB_0530909" "chr16A" 80 50 10 0 1 50 12954809 12954760 0.000174 46.4
"SNP_FB_0530909" "chr16A" 80 50 10 0 1 50 15948801 15948850 0.000174 46.4
"SNP_FB_0530909" "chr16A" 80 50 10 0 1 50 19360498 19360449 0.000174 46.4
"SNP_FB_0530909" "chr16A" 80 50 10 0 1 50 20933357 20933406 0.000174 46.4
"SNP_FB_0530909" "chr16A" 80 50 10 0 1 50 22232739 22232788 0.000174 46.4
"SNP_FB_0530909" "chr16A" 80 50 10 0 1 50 23066296 23066345 0.000174 46.4
"SNP_FB_0530909" "chr16A" 80 50 10 0 1 50 23477156 23477205 0.000174 46.4
"SNP_FB_0530909" "chr16A" 80 50 10 0 1 50 23502710 23502759 0.000174 46.4
"SNP_FB_0530909" "chr16A" 80 50 10 0 1 50 25593624 25593575 0.000174 46.4
"SNP_FB_0530909" "chr16A" 80 50 10 0 1 50 26193135 26193086 0.000174 46.4
"SNP_FB_0530909" "chr16A" 80 50 10 0 1 50 26203503 26203454 0.000174 46.4
"SNP_FB_0530909" "chr16A" 80 50 10 0 1 50 27574797 27574748 0.000174 46.4
"SNP_FB_0530909" "chr16A" 80 50 10 0 1 50 33582045 33582094 0.000174 46.4
"SNP_FB_0530909" "chr16A" 80 50 10 0 1 50 35762095 35762046 0.000174 46.4
"SNP_FB_0530909" "chr16A" 80 50 10 0 1 50 35773987 35773938 0.000174 46.4
"SNP_FB_0530909" "chr16A" 80.851 47 9 0 1 47 15591575 15591621 0.000606 45.5
"SNP_FB_0530909" "chr16A" 80.851 47 9 0 1 47 17092564 17092518 0.000606 45.5
"SNP_FB_0530909" "chr16A" 80.851 47 9 0 1 47 17092912 17092866 0.000606 45.5
"SNP_FB_0530909" "chr16A" 82.353 51 7 2 1 50 24169316 24169365 0.000606 45.5
"SNP_FB_0530909" "chr16A" 80.851 47 9 0 1 47 24268962 24269008 0.000606 45.5
"SNP_FB_0530909" "chr16A" 80.851 47 9 0 1 47 40001591 40001545 0.000606 45.5
"SNP_FB_0530909" "chr16A" 80.392 51 9 1 1 50 22819000 22819050 0.000606 44.6
"SNP_FB_0530909" "chr16A" 79.592 49 10 0 1 49 27574451 27574403 0.000606 44.6
"SNP_FB_0530909" "chr16A" 81.395 43 8 0 8 50 22808653 22808695 0.002 42.8
"SNP_FB_0530909" "chr16A" 80 50 9 1 1 50 34503782 34503734 0.002 42.8
"SNP_FB_0530909" "chr16A" 78 50 11 0 1 50 11228488 11228439 0.007 41.9
"SNP_FB_0530909" "chr16A" 78 50 11 0 1 50 11443329 11443378 0.007 41.9
"SNP_FB_0530909" "chr16A" 78 50 11 0 1 50 38646888 38646839 0.007 41.9
"SNP_FB_0530909" "chr16A" 78 50 7 1 1 50 18767039 18767084 0.007 41
"SNP_FB_0530909" "chr16A" 78 50 7 1 1 50 18778015 18778060 0.007 41
"SNP_FB_0530909" "chr16A" 80.952 42 8 0 9 50 35947777 35947736 0.007 41
"SNP_FB_0530909" "chr16A" 78.723 47 10 0 1 47 39133042 39132996 0.007 41
"SNP_FB_0530909" "chr16A" 77.551 49 11 0 1 49 37110547 37110499 0.026 40.1
"SNP_FB_0530909" "chr16A" 76 50 12 0 1 50 23475550 23475599 0.09 37.4
"SNP_FB_0530909" "chr16A" 76 50 12 0 1 50 23501104 23501153 0.09 37.4
"SNP_FB_0530909" "chr16A" 86.111 36 3 2 17 50 6046944 6046979 0.31 36.5
"SNP_FB_0530909" "chr16A" 81.081 37 7 0 1 37 39132694 39132658 0.31 36.5
"SNP_FB_0530909" "chr16A" 82.353 34 6 0 16 49 26735440 26735407 0.31 35.6
"SNP_FB_0530909" "chr16A" 86.667 30 2 1 8 37 12115171 12115144 1.1 34.6
"SNP_FB_0530909" "chr16A" 91.304 23 2 0 17 39 12649653 12649675 1.1 33.7
"SNP_FB_0530909" "chr16A" 100 18 0 0 6 23 39718395 39718412 1.1 33.7
"SNP_FB_0530909" "chr16A" 88.889 27 2 1 8 34 12575266 12575241 3.8 32.8
"SNP_FB_0530909" "chr16A" 90.909 22 2 0 1 22 6267703 6267724 3.8 31.9
"SNP_FB_0530909" "chr16A" 100 17 0 0 15 31 25994459 25994475 3.8 31.9
"SNP_FB_0530909" "chr16A" 100 17 0 0 15 31 26034391 26034407 3.8 31.9
"SNP_FB_0530909" "chr16A" 74.468 47 12 0 1 47 37529360 37529406 3.8 31.9
"SNP_FB_0530909" "chr16A" 90.909 22 2 0 1 22 40033723 40033702 3.8 31.9
"SNP_FB_0530909" "chr17A" 90 50 5 0 1 50 9728494 9728445 5.31e-11 68.9
"SNP_FB_0530909" "chr17A" 88 50 6 0 1 50 11376942 11376991 6.47e-10 64.4
"SNP_FB_0530909" "chr17A" 88 50 6 0 1 50 11377981 11378030 6.47e-10 64.4
"SNP_FB_0530909" "chr17A" 88 50 6 0 1 50 11947292 11947341 6.47e-10 64.4
"SNP_FB_0530909" "chr17A" 88 50 6 0 1 50 22064774 22064725 6.47e-10 64.4
"SNP_FB_0530909" "chr17A" 88 50 6 0 1 50 26047645 26047596 6.47e-10 64.4
"SNP_FB_0530909" "chr17A" 88 50 6 0 1 50 28485400 28485351 6.47e-10 64.4
"SNP_FB_0530909" "chr17A" 87.755 49 6 0 1 49 13355828 13355780 2.26e-09 62.6
"SNP_FB_0530909" "chr17A" 88.235 51 5 1 1 50 13391158 13391208 2.26e-09 62.6
"SNP_FB_0530909" "chr17A" 88.235 51 5 1 1 50 13734569 13734619 2.26e-09 62.6
"SNP_FB_0530909" "chr17A" 88.235 51 5 1 1 50 22063042 22062992 2.26e-09 62.6
"SNP_FB_0530909" "chr17A" 88.235 51 5 1 1 50 22064428 22064378 2.26e-09 62.6
"SNP_FB_0530909" "chr17A" 86 50 7 0 1 50 1043003 1043052 2.75e-08 59.9
"SNP_FB_0530909" "chr17A" 86 50 7 0 1 50 1045069 1045118 2.75e-08 59.9
"SNP_FB_0530909" "chr17A" 86 50 7 0 1 50 7374004 7374053 2.75e-08 59.9
"SNP_FB_0530909" "chr17A" 86 50 7 0 1 50 7374698 7374747 2.75e-08 59.9
"SNP_FB_0530909" "chr17A" 86 50 7 0 1 50 7375391 7375440 2.75e-08 59.9
"SNP_FB_0530909" "chr17A" 86 50 7 0 1 50 7376084 7376133 2.75e-08 59.9
"SNP_FB_0530909" "chr17A" 86 50 7 0 1 50 9727801 9727752 2.75e-08 59.9
"SNP_FB_0530909" "chr17A" 86 50 7 0 1 50 11269324 11269373 2.75e-08 59.9
"SNP_FB_0530909" "chr17A" 86 50 7 0 1 50 11269670 11269719 2.75e-08 59.9
"SNP_FB_0530909" "chr17A" 86 50 7 0 1 50 11270710 11270759 2.75e-08 59.9
"SNP_FB_0530909" "chr17A" 86 50 7 0 1 50 11272096 11272145 2.75e-08 59.9
"SNP_FB_0530909" "chr17A" 86 50 7 0 1 50 11830148 11830099 2.75e-08 59.9
"SNP_FB_0530909" "chr17A" 86 50 7 0 1 50 11947984 11948033 2.75e-08 59.9
"SNP_FB_0530909" "chr17A" 86 50 7 0 1 50 13734224 13734273 2.75e-08 59.9
"SNP_FB_0530909" "chr17A" 86 50 7 0 1 50 13735953 13736002 2.75e-08 59.9
"SNP_FB_0530909" "chr17A" 86 50 7 0 1 50 13736300 13736349 2.75e-08 59.9
"SNP_FB_0530909" "chr17A" 86 50 7 0 1 50 14126624 14126673 2.75e-08 59.9
"SNP_FB_0530909" "chr17A" 86 50 7 0 1 50 14126970 14127019 2.75e-08 59.9
"SNP_FB_0530909" "chr17A" 86 50 7 0 1 50 14810202 14810251 2.75e-08 59.9
"SNP_FB_0530909" "chr17A" 86 50 7 0 1 50 15102198 15102247 2.75e-08 59.9
"SNP_FB_0530909" "chr17A" 86 50 7 0 1 50 16322360 16322311 2.75e-08 59.9
"SNP_FB_0530909" "chr17A" 86 50 7 0 1 50 16322705 16322656 2.75e-08 59.9
"SNP_FB_0530909" "chr17A" 86 50 7 0 1 50 22061656 22061607 2.75e-08 59.9
"SNP_FB_0530909" "chr17A" 86 50 7 0 1 50 22062348 22062299 2.75e-08 59.9
"SNP_FB_0530909" "chr17A" 86 50 7 0 1 50 22751378 22751329 2.75e-08 59.9
"SNP_FB_0530909" "chr17A" 86 50 7 0 1 50 22794790 22794741 2.75e-08 59.9
"SNP_FB_0530909" "chr17A" 86 50 7 0 1 50 27289839 27289888 2.75e-08 59.9
"SNP_FB_0530909" "chr17A" 86 50 7 0 1 50 27290183 27290232 2.75e-08 59.9
"SNP_FB_0530909" "chr17A" 86 50 7 0 1 50 27517025 27517074 2.75e-08 59.9
"SNP_FB_0530909" "chr17A" 86 50 7 0 1 50 27518064 27518113 2.75e-08 59.9
"SNP_FB_0530909" "chr17A" 86 50 7 0 1 50 27518410 27518459 2.75e-08 59.9
"SNP_FB_0530909" "chr17A" 86 50 7 0 1 50 27518756 27518805 2.75e-08 59.9
"SNP_FB_0530909" "chr17A" 86 50 7 0 1 50 27519103 27519152 2.75e-08 59.9
"SNP_FB_0530909" "chr17A" 86 50 7 0 1 50 27520143 27520192 2.75e-08 59.9
"SNP_FB_0530909" "chr17A" 86 50 7 0 1 50 27520480 27520529 2.75e-08 59.9
"SNP_FB_0530909" "chr17A" 86 50 7 0 1 50 27521173 27521222 2.75e-08 59.9
"SNP_FB_0530909" "chr17A" 86 50 7 0 1 50 28573589 28573638 2.75e-08 59.9
"SNP_FB_0530909" "chr17A" 86 50 7 0 1 50 28586258 28586307 2.75e-08 59.9
"SNP_FB_0530909" "chr17A" 86 50 7 0 1 50 29644428 29644379 2.75e-08 59.9
"SNP_FB_0530909" "chr17A" 86.275 51 6 1 1 50 13392200 13392250 9.6e-08 58.1
"SNP_FB_0530909" "chr17A" 86.275 51 6 1 1 50 13392932 13392982 9.6e-08 58.1
"SNP_FB_0530909" "chr17A" 85.714 49 7 0 1 49 13733532 13733580 9.6e-08 58.1
"SNP_FB_0530909" "chr17A" 86.275 51 6 1 1 50 14267344 14267294 9.6e-08 58.1
"SNP_FB_0530909" "chr17A" 86.275 51 6 1 1 50 14534558 14534608 9.6e-08 58.1
"SNP_FB_0530909" "chr17A" 85.714 49 7 0 1 49 19719059 19719107 9.6e-08 58.1
"SNP_FB_0530909" "chr17A" 85.714 49 7 0 1 49 22751724 22751676 9.6e-08 58.1
"SNP_FB_0530909" "chr17A" 84 50 8 0 1 50 1043349 1043398 3.35e-07 55.4
"SNP_FB_0530909" "chr17A" 84 50 8 0 1 50 1044041 1044090 3.35e-07 55.4
"SNP_FB_0530909" "chr17A" 84 50 8 0 1 50 5217633 5217682 3.35e-07 55.4
"SNP_FB_0530909" "chr17A" 84 50 8 0 1 50 7373658 7373707 3.35e-07 55.4
"SNP_FB_0530909" "chr17A" 84 50 8 0 1 50 7374352 7374401 3.35e-07 55.4
"SNP_FB_0530909" "chr17A" 84 50 8 0 1 50 11379020 11379069 3.35e-07 55.4
"SNP_FB_0530909" "chr17A" 84 50 8 0 1 50 12232802 12232753 3.35e-07 55.4
"SNP_FB_0530909" "chr17A" 84 50 8 0 1 50 13356520 13356471 3.35e-07 55.4
"SNP_FB_0530909" "chr17A" 84 50 8 0 1 50 13735609 13735658 3.35e-07 55.4
"SNP_FB_0530909" "chr17A" 84 50 8 0 1 50 14127662 14127711 3.35e-07 55.4
"SNP_FB_0530909" "chr17A" 84 50 8 0 1 50 14268319 14268368 3.35e-07 55.4
"SNP_FB_0530909" "chr17A" 84 50 8 0 1 50 14811240 14811289 3.35e-07 55.4
"SNP_FB_0530909" "chr17A" 84 50 8 0 1 50 15101506 15101555 3.35e-07 55.4
"SNP_FB_0530909" "chr17A" 84 50 8 0 1 50 15101852 15101901 3.35e-07 55.4
"SNP_FB_0530909" "chr17A" 84 50 8 0 1 50 15102543 15102592 3.35e-07 55.4
"SNP_FB_0530909" "chr17A" 84 50 8 0 1 50 15102890 15102939 3.35e-07 55.4
"SNP_FB_0530909" "chr17A" 84 50 8 0 1 50 16321322 16321273 3.35e-07 55.4
"SNP_FB_0530909" "chr17A" 84 50 8 0 1 50 19720084 19720133 3.35e-07 55.4
"SNP_FB_0530909" "chr17A" 84 50 8 0 1 50 22060617 22060568 3.35e-07 55.4
"SNP_FB_0530909" "chr17A" 84 50 8 0 1 50 23282188 23282139 3.35e-07 55.4
"SNP_FB_0530909" "chr17A" 84 50 8 0 1 50 23282533 23282484 3.35e-07 55.4
"SNP_FB_0530909" "chr17A" 84 50 8 0 1 50 23282879 23282830 3.35e-07 55.4
"SNP_FB_0530909" "chr17A" 84 50 8 0 1 50 23283225 23283176 3.35e-07 55.4
"SNP_FB_0530909" "chr17A" 84 50 8 0 1 50 23614402 23614353 3.35e-07 55.4
"SNP_FB_0530909" "chr17A" 84 50 8 0 1 50 26046997 26046948 3.35e-07 55.4
"SNP_FB_0530909" "chr17A" 84 50 8 0 1 50 26047977 26047928 3.35e-07 55.4
"SNP_FB_0530909" "chr17A" 84 50 8 0 1 50 27214915 27214964 3.35e-07 55.4
"SNP_FB_0530909" "chr17A" 84 50 8 0 1 50 27215260 27215309 3.35e-07 55.4
"SNP_FB_0530909" "chr17A" 84 50 8 0 1 50 27517371 27517420 3.35e-07 55.4
"SNP_FB_0530909" "chr17A" 84 50 8 0 1 50 27526385 27526434 3.35e-07 55.4
"SNP_FB_0530909" "chr17A" 84 50 8 0 1 50 28586951 28587000 3.35e-07 55.4
"SNP_FB_0530909" "chr17A" 85.106 47 7 0 1 47 17818417 17818463 1.17e-06 54.5
"SNP_FB_0530909" "chr17A" 84.314 51 7 1 1 50 5215900 5215950 1.17e-06 53.6
"SNP_FB_0530909" "chr17A" 84.314 51 7 1 1 50 7656477 7656527 1.17e-06 53.6
"SNP_FB_0530909" "chr17A" 84.314 51 7 1 1 50 13391506 13391556 1.17e-06 53.6
"SNP_FB_0530909" "chr17A" 84.314 51 7 1 1 50 13392547 13392597 1.17e-06 53.6
"SNP_FB_0530909" "chr17A" 83.673 49 8 0 1 49 13735263 13735311 1.17e-06 53.6
"SNP_FB_0530909" "chr17A" 84.314 51 7 1 1 50 14532494 14532544 1.17e-06 53.6
"SNP_FB_0530909" "chr17A" 84.314 51 7 1 1 50 14532842 14532892 1.17e-06 53.6
"SNP_FB_0530909" "chr17A" 84.314 51 7 1 1 50 14533529 14533579 1.17e-06 53.6
"SNP_FB_0530909" "chr17A" 84.314 51 7 1 1 50 14533866 14533916 1.17e-06 53.6
"SNP_FB_0530909" "chr17A" 84.314 51 7 1 1 50 14535251 14535301 1.17e-06 53.6
"SNP_FB_0530909" "chr17A" 84.314 51 7 1 1 50 16108475 16108425 1.17e-06 53.6
"SNP_FB_0530909" "chr17A" 84.314 51 7 1 1 50 16320976 16320926 1.17e-06 53.6
"SNP_FB_0530909" "chr17A" 83.673 49 8 0 1 49 19719394 19719442 1.17e-06 53.6
"SNP_FB_0530909" "chr17A" 83.673 49 8 0 1 49 22063734 22063686 1.17e-06 53.6
"SNP_FB_0530909" "chr17A" 84.314 51 7 1 1 50 26382664 26382714 1.17e-06 53.6
"SNP_FB_0530909" "chr17A" 83.673 49 8 0 1 49 28488155 28488107 1.17e-06 53.6
"SNP_FB_0530909" "chr17A" 83.673 49 8 0 1 49 28574286 28574334 1.17e-06 53.6
"SNP_FB_0530909" "chr17A" 83.673 49 8 0 1 49 28587297 28587345 1.17e-06 53.6
"SNP_FB_0530909" "chr17A" 84 50 7 1 1 50 7361766 7361718 4.08e-06 51.8
"SNP_FB_0530909" "chr17A" 84.615 52 6 2 1 50 23619485 23619434 4.08e-06 51.8
"SNP_FB_0530909" "chr17A" 82 50 9 0 1 50 5216594 5216643 1.42e-05 50.9
"SNP_FB_0530909" "chr17A" 82 50 9 0 1 50 7362434 7362385 1.42e-05 50.9
"SNP_FB_0530909" "chr17A" 82 50 9 0 1 50 11945906 11945955 1.42e-05 50.9
"SNP_FB_0530909" "chr17A" 82 50 9 0 1 50 13279084 13279133 1.42e-05 50.9
"SNP_FB_0530909" "chr17A" 82 50 9 0 1 50 16319936 16319887 1.42e-05 50.9
"SNP_FB_0530909" "chr17A" 82 50 9 0 1 50 16320283 16320234 1.42e-05 50.9
"SNP_FB_0530909" "chr17A" 82 50 9 0 1 50 27516679 27516728 1.42e-05 50.9
"SNP_FB_0530909" "chr17A" 82 50 9 0 1 50 27519796 27519845 1.42e-05 50.9
"SNP_FB_0530909" "chr17A" 85.714 42 6 0 9 50 29083121 29083162 1.42e-05 50
"SNP_FB_0530909" "chr17A" 82.353 51 8 1 1 50 13357209 13357159 4.97e-05 49.1
"SNP_FB_0530909" "chr17A" 82.353 51 8 1 1 50 13390811 13390861 4.97e-05 49.1
"SNP_FB_0530909" "chr17A" 82.353 51 8 1 1 50 13391853 13391903 4.97e-05 49.1
"SNP_FB_0530909" "chr17A" 82.353 51 8 1 1 50 16107783 16107733 4.97e-05 49.1
"SNP_FB_0530909" "chr17A" 82.692 52 5 2 1 50 25144428 25144379 4.97e-05 49.1
"SNP_FB_0530909" "chr17A" 81.633 49 9 0 1 49 29646120 29646072 4.97e-05 49.1
"SNP_FB_0530909" "chr17A" 80 50 10 0 1 50 13279657 13279706 0.000174 46.4
"SNP_FB_0530909" "chr17A" 80 50 10 0 1 50 23613712 23613663 0.000174 46.4
"SNP_FB_0530909" "chr17A" 80 50 10 0 1 50 26048309 26048260 0.000174 46.4
"SNP_FB_0530909" "chr17A" 80 50 10 0 1 50 27288432 27288481 0.000174 46.4
"SNP_FB_0530909" "chr17A" 83.333 42 7 0 9 50 7889253 7889294 0.000606 45.5
"SNP_FB_0530909" "chr17A" 80.851 47 9 0 1 47 15372678 15372724 0.000606 45.5
"SNP_FB_0530909" "chr17A" 80.851 47 9 0 1 47 15509457 15509503 0.000606 45.5
"SNP_FB_0530909" "chr17A" 80.851 47 9 0 1 47 20269695 20269649 0.000606 45.5
"SNP_FB_0530909" "chr17A" 80.392 51 9 1 1 50 13355482 13355432 0.000606 44.6
"SNP_FB_0530909" "chr17A" 80.392 51 9 1 1 50 14534904 14534954 0.000606 44.6
"SNP_FB_0530909" "chr17A" 84.211 38 6 0 10 47 15083572 15083535 0.002 42.8
"SNP_FB_0530909" "chr17A" 78 50 11 0 1 50 23613367 23613318 0.007 41.9
"SNP_FB_0530909" "chr17A" 78.846 52 7 2 1 50 25144083 25144034 0.026 40.1
"SNP_FB_0530909" "chr17A" 78.261 46 10 0 1 46 14516787 14516742 0.026 39.2
"SNP_FB_0530909" "chr17A" 81.081 37 7 0 1 37 32051472 32051436 0.31 36.5
"SNP_FB_0530909" "chr17A" 87.097 31 3 1 4 34 27954896 27954867 0.31 35.6
"SNP_FB_0530909" "chr17A" 92 25 0 1 20 44 27727674 27727696 1.1 34.6
"SNP_FB_0530909" "chr17A" 100 18 0 0 9 26 13579049 13579066 1.1 33.7
"SNP_FB_0530909" "chr17A" 100 17 0 0 23 39 15019865 15019881 3.8 31.9
"SNP_FB_0530909" "chr17A" 78.378 37 8 0 1 37 29873190 29873226 3.8 31.9
"SNP_FB_0530909" "chr11A" 90 50 4 1 1 50 29784096 29784144 6.47e-10 65.3
"SNP_FB_0530909" "chr11A" 88 50 6 0 1 50 23489045 23488996 6.47e-10 64.4
"SNP_FB_0530909" "chr11A" 88 50 6 0 1 50 32295345 32295394 6.47e-10 64.4
"SNP_FB_0530909" "chr11A" 88 50 6 0 1 50 36484610 36484659 6.47e-10 64.4
"SNP_FB_0530909" "chr11A" 88 50 6 0 1 50 38398977 38399026 6.47e-10 64.4
"SNP_FB_0530909" "chr11A" 88.235 51 5 1 1 50 12439089 12439139 2.26e-09 62.6
"SNP_FB_0530909" "chr11A" 87.755 49 6 0 1 49 29783396 29783444 2.26e-09 62.6
"SNP_FB_0530909" "chr11A" 86 50 7 0 1 50 759889 759938 2.75e-08 59.9
"SNP_FB_0530909" "chr11A" 86 50 7 0 1 50 760235 760284 2.75e-08 59.9
"SNP_FB_0530909" "chr11A" 86 50 7 0 1 50 762313 762362 2.75e-08 59.9
"SNP_FB_0530909" "chr11A" 86 50 7 0 1 50 764037 764086 2.75e-08 59.9
"SNP_FB_0530909" "chr11A" 86 50 7 0 1 50 11738985 11739034 2.75e-08 59.9
"SNP_FB_0530909" "chr11A" 86 50 7 0 1 50 11739678 11739727 2.75e-08 59.9
"SNP_FB_0530909" "chr11A" 86 50 7 0 1 50 12626748 12626699 2.75e-08 59.9
"SNP_FB_0530909" "chr11A" 86 50 7 0 1 50 13254916 13254965 2.75e-08 59.9
"SNP_FB_0530909" "chr11A" 86 50 7 0 1 50 14631439 14631390 2.75e-08 59.9
"SNP_FB_0530909" "chr11A" 86 50 7 0 1 50 14771808 14771759 2.75e-08 59.9
"SNP_FB_0530909" "chr11A" 86 50 7 0 1 50 16667284 16667333 2.75e-08 59.9
"SNP_FB_0530909" "chr11A" 86 50 7 0 1 50 17038524 17038573 2.75e-08 59.9
"SNP_FB_0530909" "chr11A" 86 50 7 0 1 50 17050916 17050965 2.75e-08 59.9
"SNP_FB_0530909" "chr11A" 86 50 7 0 1 50 17319894 17319943 2.75e-08 59.9
"SNP_FB_0530909" "chr11A" 86 50 7 0 1 50 17333131 17333180 2.75e-08 59.9
"SNP_FB_0530909" "chr11A" 86 50 7 0 1 50 22213870 22213821 2.75e-08 59.9
"SNP_FB_0530909" "chr11A" 86 50 7 0 1 50 23486642 23486593 2.75e-08 59.9
"SNP_FB_0530909" "chr11A" 86 50 7 0 1 50 23486966 23486917 2.75e-08 59.9
"SNP_FB_0530909" "chr11A" 86 50 7 0 1 50 24567948 24567997 2.75e-08 59.9
"SNP_FB_0530909" "chr11A" 86 50 7 0 1 50 25301265 25301314 2.75e-08 59.9
"SNP_FB_0530909" "chr11A" 86 50 7 0 1 50 25316095 25316144 2.75e-08 59.9
"SNP_FB_0530909" "chr11A" 86 50 7 0 1 50 26696048 26696097 2.75e-08 59.9
"SNP_FB_0530909" "chr11A" 86 50 7 0 1 50 38470461 38470510 2.75e-08 59.9
"SNP_FB_0530909" "chr11A" 87.234 47 6 0 1 47 19790804 19790758 2.75e-08 59
"SNP_FB_0530909" "chr11A" 85.714 49 7 0 1 49 8727673 8727721 9.6e-08 58.1
"SNP_FB_0530909" "chr11A" 85.714 49 7 0 1 49 14630076 14630028 9.6e-08 58.1
"SNP_FB_0530909" "chr11A" 86.275 51 6 1 1 50 16667628 16667678 9.6e-08 58.1
"SNP_FB_0530909" "chr11A" 85.714 49 7 0 1 49 25317120 25317168 9.6e-08 58.1
"SNP_FB_0530909" "chr11A" 86.275 51 6 1 1 50 27551405 27551455 9.6e-08 58.1
"SNP_FB_0530909" "chr11A" 86.275 51 6 1 1 50 27558922 27558972 9.6e-08 58.1
"SNP_FB_0530909" "chr11A" 86.275 51 6 1 1 50 32881401 32881351 9.6e-08 58.1
"SNP_FB_0530909" "chr11A" 85.714 49 7 0 1 49 38396904 38396952 9.6e-08 58.1
"SNP_FB_0530909" "chr11A" 85.714 49 7 0 1 49 40441990 40442038 9.6e-08 58.1
"SNP_FB_0530909" "chr11A" 84.615 52 6 1 1 50 26355208 26355157 3.35e-07 56.3
"SNP_FB_0530909" "chr11A" 85.417 48 7 0 1 48 32222986 32223033 3.35e-07 56.3
"SNP_FB_0530909" "chr11A" 86 50 6 1 1 50 33014776 33014728 3.35e-07 56.3
"SNP_FB_0530909" "chr11A" 86 50 6 1 1 49 34796335 34796286 3.35e-07 56.3
"SNP_FB_0530909" "chr11A" 84 50 8 0 1 50 760928 760977 3.35e-07 55.4
"SNP_FB_0530909" "chr11A" 84 50 8 0 1 50 761274 761323 3.35e-07 55.4
"SNP_FB_0530909" "chr11A" 84 50 8 0 1 50 763353 763402 3.35e-07 55.4
"SNP_FB_0530909" "chr11A" 84 50 8 0 1 50 7006724 7006773 3.35e-07 55.4
"SNP_FB_0530909" "chr11A" 84 50 8 0 1 50 7013451 7013500 3.35e-07 55.4
"SNP_FB_0530909" "chr11A" 84 50 8 0 1 50 10259399 10259448 3.35e-07 55.4
"SNP_FB_0530909" "chr11A" 84 50 8 0 1 50 10600272 10600321 3.35e-07 55.4
"SNP_FB_0530909" "chr11A" 84 50 8 0 1 50 10612234 10612283 3.35e-07 55.4
"SNP_FB_0530909" "chr11A" 84 50 8 0 1 50 11738293 11738342 3.35e-07 55.4
"SNP_FB_0530909" "chr11A" 84 50 8 0 1 50 11738639 11738688 3.35e-07 55.4
"SNP_FB_0530909" "chr11A" 84 50 8 0 1 50 11740371 11740420 3.35e-07 55.4
"SNP_FB_0530909" "chr11A" 84 50 8 0 1 50 13255259 13255308 3.35e-07 55.4
"SNP_FB_0530909" "chr11A" 84 50 8 0 1 50 14772153 14772104 3.35e-07 55.4
"SNP_FB_0530909" "chr11A" 84 50 8 0 1 50 16366913 16366864 3.35e-07 55.4
"SNP_FB_0530909" "chr11A" 84 50 8 0 1 50 17037493 17037542 3.35e-07 55.4
"SNP_FB_0530909" "chr11A" 84 50 8 0 1 50 17049885 17049934 3.35e-07 55.4
"SNP_FB_0530909" "chr11A" 84 50 8 0 1 50 19231109 19231158 3.35e-07 55.4
"SNP_FB_0530909" "chr11A" 84 50 8 0 1 50 19232477 19232526 3.35e-07 55.4
"SNP_FB_0530909" "chr11A" 84 50 8 0 1 50 25139905 25139954 3.35e-07 55.4
"SNP_FB_0530909" "chr11A" 84 50 8 0 1 50 25300919 25300968 3.35e-07 55.4
"SNP_FB_0530909" "chr11A" 84 50 8 0 1 50 25453718 25453669 3.35e-07 55.4
"SNP_FB_0530909" "chr11A" 84 50 8 0 1 50 26358667 26358618 3.35e-07 55.4
"SNP_FB_0530909" "chr11A" 84 50 8 0 1 50 26359867 26359818 3.35e-07 55.4
"SNP_FB_0530909" "chr11A" 84 50 8 0 1 50 27279927 27279878 3.35e-07 55.4
"SNP_FB_0530909" "chr11A" 84 50 8 0 1 50 27280617 27280568 3.35e-07 55.4
"SNP_FB_0530909" "chr11A" 84 50 8 0 1 50 29649324 29649373 3.35e-07 55.4
"SNP_FB_0530909" "chr11A" 84 50 8 0 1 50 29650017 29650066 3.35e-07 55.4
"SNP_FB_0530909" "chr11A" 84 50 8 0 1 50 31027513 31027464 3.35e-07 55.4
"SNP_FB_0530909" "chr11A" 84 50 8 0 1 50 31190150 31190199 3.35e-07 55.4
"SNP_FB_0530909" "chr11A" 84 50 8 0 1 50 32233486 32233437 3.35e-07 55.4
"SNP_FB_0530909" "chr11A" 84 50 8 0 1 50 33015385 33015336 3.35e-07 55.4
"SNP_FB_0530909" "chr11A" 84 50 8 0 1 50 35414789 35414740 3.35e-07 55.4
"SNP_FB_0530909" "chr11A" 84 50 8 0 1 50 38397597 38397646 3.35e-07 55.4
"SNP_FB_0530909" "chr11A" 84 50 8 0 1 50 38469768 38469817 3.35e-07 55.4
"SNP_FB_0530909" "chr11A" 84 50 8 0 1 50 40441298 40441347 3.35e-07 55.4
"SNP_FB_0530909" "chr11A" 84 50 8 0 1 50 40441644 40441693 3.35e-07 55.4
"SNP_FB_0530909" "chr11A" 85.106 47 7 0 1 47 11123883 11123837 1.17e-06 54.5
"SNP_FB_0530909" "chr11A" 85.106 47 7 0 1 47 11147221 11147175 1.17e-06 54.5
"SNP_FB_0530909" "chr11A" 85.106 47 7 0 1 47 11160290 11160244 1.17e-06 54.5
"SNP_FB_0530909" "chr11A" 85.106 47 7 0 1 47 11170210 11170164 1.17e-06 54.5
"SNP_FB_0530909" "chr11A" 85.106 47 7 0 1 47 18713559 18713605 1.17e-06 54.5
"SNP_FB_0530909" "chr11A" 88.095 42 5 0 9 50 34797019 34796978 1.17e-06 54.5
"SNP_FB_0530909" "chr11A" 88.095 42 5 0 9 50 36484273 36484314 1.17e-06 54.5
"SNP_FB_0530909" "chr11A" 84.314 51 7 1 1 50 6675433 6675483 1.17e-06 53.6
"SNP_FB_0530909" "chr11A" 84.314 51 7 1 1 50 6688128 6688178 1.17e-06 53.6
"SNP_FB_0530909" "chr11A" 83.673 49 8 0 1 49 10261393 10261441 1.17e-06 53.6
"SNP_FB_0530909" "chr11A" 83.673 49 8 0 1 49 10333931 10333883 1.17e-06 53.6
"SNP_FB_0530909" "chr11A" 83.673 49 8 0 1 49 10345837 10345789 1.17e-06 53.6
"SNP_FB_0530909" "chr11A" 83.673 49 8 0 1 49 16515341 16515389 1.17e-06 53.6
"SNP_FB_0530909" "chr11A" 83.673 49 8 0 1 49 16526863 16526911 1.17e-06 53.6
"SNP_FB_0530909" "chr11A" 83.673 49 8 0 2 50 17037844 17037892 1.17e-06 53.6
"SNP_FB_0530909" "chr11A" 83.673 49 8 0 2 50 17050236 17050284 1.17e-06 53.6
"SNP_FB_0530909" "chr11A" 84.314 51 7 1 1 50 25230181 25230231 1.17e-06 53.6
"SNP_FB_0530909" "chr11A" 84.314 51 7 1 1 50 27551055 27551105 1.17e-06 53.6
"SNP_FB_0530909" "chr11A" 84.314 51 7 1 1 50 27558572 27558622 1.17e-06 53.6
"SNP_FB_0530909" "chr11A" 83.673 49 8 0 1 49 32294228 32294276 1.17e-06 53.6
"SNP_FB_0530909" "chr11A" 83.673 49 8 0 2 50 33487268 33487316 1.17e-06 53.6
"SNP_FB_0530909" "chr11A" 84.314 51 7 1 1 50 34795989 34795939 1.17e-06 53.6
"SNP_FB_0530909" "chr11A" 83.673 49 8 0 1 49 36484952 36485000 1.17e-06 53.6
"SNP_FB_0530909" "chr11A" 83.673 49 8 0 1 49 38469076 38469124 1.17e-06 53.6
"SNP_FB_0530909" "chr11A" 87.805 41 5 0 10 50 14771454 14771414 4.08e-06 52.7
"SNP_FB_0530909" "chr11A" 84 50 7 1 1 50 11740025 11740073 4.08e-06 51.8
"SNP_FB_0530909" "chr11A" 84 50 7 1 1 49 11781642 11781691 4.08e-06 51.8
"SNP_FB_0530909" "chr11A" 84 50 7 1 1 49 12438742 12438791 4.08e-06 51.8
"SNP_FB_0530909" "chr11A" 84 50 7 1 1 49 25745355 25745404 4.08e-06 51.8
"SNP_FB_0530909" "chr11A" 84 50 7 1 1 50 26695068 26695116 4.08e-06 51.8
"SNP_FB_0530909" "chr11A" 84 50 7 1 1 49 32881744 32881695 4.08e-06 51.8
"SNP_FB_0530909" "chr11A" 82 50 9 0 1 50 14606611 14606660 1.42e-05 50.9
"SNP_FB_0530909" "chr11A" 82 50 9 0 1 50 14606956 14607005 1.42e-05 50.9
"SNP_FB_0530909" "chr11A" 82 50 9 0 1 50 16666372 16666421 1.42e-05 50.9
"SNP_FB_0530909" "chr11A" 82 50 9 0 1 50 17319548 17319597 1.42e-05 50.9
"SNP_FB_0530909" "chr11A" 82 50 9 0 1 50 17332785 17332834 1.42e-05 50.9
"SNP_FB_0530909" "chr11A" 82 50 9 0 1 50 17918052 17918003 1.42e-05 50.9
"SNP_FB_0530909" "chr11A" 82 50 9 0 1 50 19232813 19232862 1.42e-05 50.9
"SNP_FB_0530909" "chr11A" 82 50 9 0 1 50 25454757 25454708 1.42e-05 50.9
"SNP_FB_0530909" "chr11A" 82 50 9 0 1 50 31587275 31587324 1.42e-05 50.9
"SNP_FB_0530909" "chr11A" 82 50 9 0 1 50 35414108 35414059 1.42e-05 50.9
"SNP_FB_0530909" "chr11A" 82 50 9 0 1 50 36697828 36697779 1.42e-05 50.9
"SNP_FB_0530909" "chr11A" 82 50 9 0 1 50 36699219 36699170 1.42e-05 50.9
"SNP_FB_0530909" "chr11A" 82 50 9 0 1 50 38792213 38792164 1.42e-05 50.9
"SNP_FB_0530909" "chr11A" 82 50 9 0 1 50 40439219 40439268 1.42e-05 50.9
"SNP_FB_0530909" "chr11A" 82 50 9 0 1 50 40439913 40439962 1.42e-05 50.9
"SNP_FB_0530909" "chr11A" 83.673 49 7 1 3 50 8726624 8726672 1.42e-05 50
"SNP_FB_0530909" "chr11A" 82.979 47 8 0 1 47 13970005 13970051 1.42e-05 50
"SNP_FB_0530909" "chr11A" 83.673 49 7 1 3 50 35093834 35093786 1.42e-05 50
"SNP_FB_0530909" "chr11A" 81.633 49 9 0 1 49 8727326 8727374 4.97e-05 49.1
"SNP_FB_0530909" "chr11A" 82.353 51 8 1 1 50 11780269 11780319 4.97e-05 49.1
"SNP_FB_0530909" "chr11A" 82.353 51 8 1 1 50 11780616 11780666 4.97e-05 49.1
"SNP_FB_0530909" "chr11A" 82.353 51 8 1 1 50 16847512 16847462 4.97e-05 49.1
"SNP_FB_0530909" "chr11A" 81.633 49 9 0 1 49 22759769 22759817 4.97e-05 49.1
"SNP_FB_0530909" "chr11A" 82.353 51 8 1 1 50 25745699 25745749 4.97e-05 49.1
"SNP_FB_0530909" "chr11A" 81.633 49 9 0 1 49 26695415 26695463 4.97e-05 49.1
"SNP_FB_0530909" "chr11A" 82.353 51 8 1 1 50 34795644 34795594 4.97e-05 49.1
"SNP_FB_0530909" "chr11A" 81.633 49 9 0 1 49 35012188 35012236 4.97e-05 49.1
"SNP_FB_0530909" "chr11A" 82.353 51 8 1 1 50 35092794 35092744 4.97e-05 49.1
"SNP_FB_0530909" "chr11A" 82.353 51 8 1 1 50 35093487 35093437 4.97e-05 49.1
"SNP_FB_0530909" "chr11A" 81.633 49 9 0 2 50 36697481 36697433 4.97e-05 49.1
"SNP_FB_0530909" "chr11A" 83.721 43 7 0 8 50 7185224 7185266 0.000174 47.3
"SNP_FB_0530909" "chr11A" 81.25 48 9 0 3 50 22212958 22212911 0.000174 47.3
"SNP_FB_0530909" "chr11A" 83.721 43 7 0 8 50 22760018 22760060 0.000174 47.3
"SNP_FB_0530909" "chr11A" 82 50 8 1 1 50 23488699 23488651 0.000174 47.3
"SNP_FB_0530909" "chr11A" 82 50 8 1 1 49 25743133 25743182 0.000174 47.3
"SNP_FB_0530909" "chr11A" 82 50 8 1 1 50 27280959 27280911 0.000174 47.3
"SNP_FB_0530909" "chr11A" 82.353 51 5 2 1 49 35010583 35010631 0.000174 47.3
"SNP_FB_0530909" "chr11A" 82.353 51 5 2 1 49 35011741 35011789 0.000174 47.3
"SNP_FB_0530909" "chr11A" 80 50 10 0 1 50 12626413 12626364 0.000174 46.4
"SNP_FB_0530909" "chr11A" 80 50 10 0 1 50 16846815 16846766 0.000174 46.4
"SNP_FB_0530909" "chr11A" 80 50 10 0 1 50 22210909 22210860 0.000174 46.4
"SNP_FB_0530909" "chr11A" 80 50 10 0 1 50 22213305 22213256 0.000174 46.4
"SNP_FB_0530909" "chr11A" 80 50 10 0 1 50 22215078 22215029 0.000174 46.4
"SNP_FB_0530909" "chr11A" 80 50 10 0 1 50 22760342 22760391 0.000174 46.4
"SNP_FB_0530909" "chr11A" 80 50 10 0 1 50 24568610 24568659 0.000174 46.4
"SNP_FB_0530909" "chr11A" 80 50 10 0 1 50 25453371 25453322 0.000174 46.4
"SNP_FB_0530909" "chr11A" 80 50 10 0 1 50 26357987 26357938 0.000174 46.4
"SNP_FB_0530909" "chr11A" 80 50 10 0 1 50 26359521 26359472 0.000174 46.4
"SNP_FB_0530909" "chr11A" 80 50 10 0 1 50 31248223 31248272 0.000174 46.4
"SNP_FB_0530909" "chr11A" 80 50 10 0 1 50 32232798 32232749 0.000174 46.4
"SNP_FB_0530909" "chr11A" 80 50 10 0 1 50 38793567 38793518 0.000174 46.4
"SNP_FB_0530909" "chr11A" 80.851 47 9 0 1 47 5355665 5355711 0.000606 45.5
"SNP_FB_0530909" "chr11A" 80.851 47 9 0 1 47 14588290 14588336 0.000606 45.5
"SNP_FB_0530909" "chr11A" 80.851 47 9 0 1 47 18713212 18713258 0.000606 45.5
"SNP_FB_0530909" "chr11A" 83.333 42 7 0 9 50 24297477 24297518 0.000606 45.5
"SNP_FB_0530909" "chr11A" 80.851 47 9 0 1 47 27253607 27253653 0.000606 45.5
"SNP_FB_0530909" "chr11A" 86.486 37 5 0 1 37 38818726 38818690 0.000606 45.5
"SNP_FB_0530909" "chr11A" 83.333 42 7 0 8 49 40438879 40438920 0.000606 45.5
"SNP_FB_0530909" "chr11A" 80.392 51 9 1 1 50 11780963 11781013 0.000606 44.6
"SNP_FB_0530909" "chr11A" 80.392 51 9 1 1 50 27281299 27281249 0.000606 44.6
"SNP_FB_0530909" "chr11A" 80.392 51 9 1 1 50 35093141 35093091 0.000606 44.6
"SNP_FB_0530909" "chr11A" 80.392 51 9 1 1 50 36483391 36483441 0.000606 44.6
"SNP_FB_0530909" "chr11A" 86.111 36 5 0 1 36 16675311 16675276 0.002 43.7
"SNP_FB_0530909" "chr11A" 80.435 46 9 0 5 50 29914502 29914457 0.002 43.7
"SNP_FB_0530909" "chr11A" 82.927 41 7 0 9 49 40440960 40441000 0.002 43.7
"SNP_FB_0530909" "chr11A" 78 50 11 0 1 50 16844555 16844604 0.007 41.9
"SNP_FB_0530909" "chr11A" 78 50 11 0 1 50 17917365 17917316 0.007 41.9
"SNP_FB_0530909" "chr11A" 78 50 11 0 1 50 22211928 22211879 0.007 41.9
"SNP_FB_0530909" "chr11A" 80 45 9 0 5 49 29915540 29915496 0.007 41.9
"SNP_FB_0530909" "chr11A" 80 45 9 0 1 45 32092815 32092859 0.007 41.9
"SNP_FB_0530909" "chr11A" 78 50 11 0 1 50 32294657 32294706 0.007 41.9
"SNP_FB_0530909" "chr11A" 78 50 11 0 1 50 36700442 36700393 0.007 41.9
"SNP_FB_0530909" "chr11A" 80.851 47 8 1 1 47 38819074 38819029 0.007 41.9
"SNP_FB_0530909" "chr11A" 78.723 47 10 0 1 47 16598970 16599016 0.007 41
"SNP_FB_0530909" "chr11A" 78.723 47 10 0 1 47 33755828 33755782 0.007 41
"SNP_FB_0530909" "chr11A" 78.723 47 10 0 1 47 33756869 33756823 0.007 41
"SNP_FB_0530909" "chr11A" 77.551 49 11 0 1 49 31248568 31248616 0.026 40.1
"SNP_FB_0530909" "chr11A" 92.308 26 2 0 6 31 19216931 19216906 0.026 39.2
"SNP_FB_0530909" "chr11A" 78.261 46 10 0 1 46 19791140 19791095 0.026 39.2
"SNP_FB_0530909" "chr11A" 78 50 10 1 1 50 22212616 22212568 0.09 38.3
"SNP_FB_0530909" "chr11A" 95.455 22 1 0 1 22 1059077 1059098 0.31 36.5
"SNP_FB_0530909" "chr11A" 84.375 32 5 0 19 50 26695752 26695783 0.31 36.5
"SNP_FB_0530909" "chr11A" 79.487 39 8 0 8 46 11313356 11313394 0.31 35.6
"SNP_FB_0530909" "chr11A" 77.778 45 8 1 5 49 29916272 29916230 1.1 34.6
"SNP_FB_0530909" "chr11A" 95 20 1 0 1 20 5740706 5740687 3.8 32.8
"SNP_FB_0530909" "chr11A" 80 35 7 0 16 50 22213634 22213600 3.8 32.8
"SNP_FB_0530909" "chr11A" 90.909 22 2 0 7 28 13448987 13449008 3.8 31.9
"SNP_FB_0530909" "chr11A" 91.667 24 1 1 5 27 20076251 20076274 3.8 31.9
"SNP_FB_0530909" "chr1A" 88 50 6 0 1 50 16403147 16403196 6.47e-10 64.4
"SNP_FB_0530909" "chr1A" 88 50 6 0 1 50 16416542 16416591 6.47e-10 64.4
"SNP_FB_0530909" "chr1A" 88 50 6 0 1 50 18488773 18488822 6.47e-10 64.4
"SNP_FB_0530909" "chr1A" 88 50 6 0 1 50 18489811 18489860 6.47e-10 64.4
"SNP_FB_0530909" "chr1A" 88 50 6 0 1 50 19101282 19101331 6.47e-10 64.4
"SNP_FB_0530909" "chr1A" 86 50 7 0 1 50 12205225 12205176 2.75e-08 59.9
"SNP_FB_0530909" "chr1A" 86 50 7 0 1 50 14009999 14010048 2.75e-08 59.9
"SNP_FB_0530909" "chr1A" 86 50 7 0 1 50 15004357 15004308 2.75e-08 59.9
"SNP_FB_0530909" "chr1A" 86 50 7 0 1 50 15014309 15014260 2.75e-08 59.9
"SNP_FB_0530909" "chr1A" 86 50 7 0 1 50 16784355 16784306 2.75e-08 59.9
"SNP_FB_0530909" "chr1A" 86 50 7 0 1 50 16786514 16786465 2.75e-08 59.9
"SNP_FB_0530909" "chr1A" 86 50 7 0 1 50 18489465 18489514 2.75e-08 59.9
"SNP_FB_0530909" "chr1A" 86 50 7 0 1 50 18490158 18490207 2.75e-08 59.9
"SNP_FB_0530909" "chr1A" 86 50 7 0 1 50 19101950 19101999 2.75e-08 59.9
"SNP_FB_0530909" "chr1A" 86 50 7 0 1 50 23207775 23207726 2.75e-08 59.9
"SNP_FB_0530909" "chr1A" 87.234 47 6 0 3 49 11435139 11435185 2.75e-08 59
"SNP_FB_0530909" "chr1A" 85.714 49 7 0 1 49 21925710 21925662 9.6e-08 58.1
"SNP_FB_0530909" "chr1A" 86.275 51 6 1 1 50 31587852 31587802 9.6e-08 58.1
"SNP_FB_0530909" "chr1A" 86.275 51 6 1 1 50 31588891 31588841 9.6e-08 58.1
"SNP_FB_0530909" "chr1A" 86 50 6 1 1 50 13465683 13465635 3.35e-07 56.3
"SNP_FB_0530909" "chr1A" 84 50 8 0 1 50 8713670 8713719 3.35e-07 55.4
"SNP_FB_0530909" "chr1A" 84 50 8 0 1 50 10535702 10535653 3.35e-07 55.4
"SNP_FB_0530909" "chr1A" 84 50 8 0 1 50 18499394 18499345 3.35e-07 55.4
"SNP_FB_0530909" "chr1A" 84 50 8 0 1 50 19102281 19102330 3.35e-07 55.4
"SNP_FB_0530909" "chr1A" 84 50 8 0 1 50 19322939 19322988 3.35e-07 55.4
"SNP_FB_0530909" "chr1A" 84 50 8 0 1 50 20107214 20107263 3.35e-07 55.4
"SNP_FB_0530909" "chr1A" 84 50 8 0 1 50 20174991 20175040 3.35e-07 55.4
"SNP_FB_0530909" "chr1A" 84 50 8 0 1 50 20175683 20175732 3.35e-07 55.4
"SNP_FB_0530909" "chr1A" 84 50 8 0 1 50 23208121 23208072 3.35e-07 55.4
"SNP_FB_0530909" "chr1A" 84 50 8 0 1 50 29936977 29936928 3.35e-07 55.4
"SNP_FB_0530909" "chr1A" 84 50 8 0 1 50 29937669 29937620 3.35e-07 55.4
"SNP_FB_0530909" "chr1A" 85.106 47 7 0 1 47 6812501 6812455 1.17e-06 54.5
"SNP_FB_0530909" "chr1A" 85.106 47 7 0 1 47 17592459 17592505 1.17e-06 54.5
"SNP_FB_0530909" "chr1A" 88.095 42 5 0 9 50 18498698 18498657 1.17e-06 54.5
"SNP_FB_0530909" "chr1A" 83.673 49 8 0 1 49 7351459 7351411 1.17e-06 53.6
"SNP_FB_0530909" "chr1A" 84.314 51 7 1 1 50 7985188 7985138 1.17e-06 53.6
"SNP_FB_0530909" "chr1A" 84.314 51 7 1 1 50 8714015 8714065 1.17e-06 53.6
"SNP_FB_0530909" "chr1A" 84.314 51 7 1 1 50 11434125 11434175 1.17e-06 53.6
"SNP_FB_0530909" "chr1A" 83.673 49 8 0 1 49 14009306 14009354 1.17e-06 53.6
"SNP_FB_0530909" "chr1A" 83.673 49 8 0 1 49 16404529 16404577 1.17e-06 53.6
"SNP_FB_0530909" "chr1A" 83.673 49 8 0 1 49 16417924 16417972 1.17e-06 53.6
"SNP_FB_0530909" "chr1A" 84.314 51 7 1 1 50 19043650 19043600 1.17e-06 53.6
"SNP_FB_0530909" "chr1A" 84.314 51 7 1 1 50 31590336 31590286 1.17e-06 53.6
"SNP_FB_0530909" "chr1A" 84.783 46 7 0 5 50 8987872 8987827 4.08e-06 52.7
"SNP_FB_0530909" "chr1A" 84 50 7 1 1 49 31591313 31591264 4.08e-06 51.8
"SNP_FB_0530909" "chr1A" 82 50 9 0 1 50 7346617 7346568 1.42e-05 50.9
"SNP_FB_0530909" "chr1A" 82 50 9 0 1 50 11362716 11362765 1.42e-05 50.9
"SNP_FB_0530909" "chr1A" 82 50 9 0 1 50 12338862 12338911 1.42e-05 50.9
"SNP_FB_0530909" "chr1A" 82 50 9 0 1 50 12339553 12339602 1.42e-05 50.9
"SNP_FB_0530909" "chr1A" 82 50 9 0 1 50 14920688 14920639 1.42e-05 50.9
"SNP_FB_0530909" "chr1A" 82 50 9 0 1 50 15003665 15003616 1.42e-05 50.9
"SNP_FB_0530909" "chr1A" 82 50 9 0 1 50 15004011 15003962 1.42e-05 50.9
"SNP_FB_0530909" "chr1A" 82 50 9 0 1 50 15013617 15013568 1.42e-05 50.9
"SNP_FB_0530909" "chr1A" 82 50 9 0 1 50 15013963 15013914 1.42e-05 50.9
"SNP_FB_0530909" "chr1A" 82 50 9 0 1 50 18498362 18498313 1.42e-05 50.9
"SNP_FB_0530909" "chr1A" 82 50 9 0 1 50 22527908 22527859 1.42e-05 50.9
"SNP_FB_0530909" "chr1A" 82 50 9 0 1 50 22528591 22528542 1.42e-05 50.9
"SNP_FB_0530909" "chr1A" 82 50 9 0 1 50 22529196 22529147 1.42e-05 50.9
"SNP_FB_0530909" "chr1A" 82 50 9 0 1 50 23940952 23940903 1.42e-05 50.9
"SNP_FB_0530909" "chr1A" 82 50 9 0 1 50 31624637 31624686 1.42e-05 50.9
"SNP_FB_0530909" "chr1A" 82.979 47 8 0 1 47 15420347 15420301 1.42e-05 50
"SNP_FB_0530909" "chr1A" 82.353 51 8 1 1 50 6282364 6282314 4.97e-05 49.1
"SNP_FB_0530909" "chr1A" 82.353 51 8 1 1 50 7985885 7985835 4.97e-05 49.1
"SNP_FB_0530909" "chr1A" 81.633 49 9 0 1 49 11435483 11435531 4.97e-05 49.1
"SNP_FB_0530909" "chr1A" 81.633 49 9 0 1 49 12206953 12206905 4.97e-05 49.1
"SNP_FB_0530909" "chr1A" 85.366 41 6 0 10 50 16783654 16783614 4.97e-05 48.2
"SNP_FB_0530909" "chr1A" 82 50 8 1 1 49 8714709 8714758 0.000174 47.3
"SNP_FB_0530909" "chr1A" 82 50 8 1 1 50 19101620 19101668 0.000174 47.3
"SNP_FB_0530909" "chr1A" 83.721 43 7 0 8 50 20176727 20176769 0.000174 47.3
"SNP_FB_0530909" "chr1A" 80 50 10 0 1 50 7347271 7347222 0.000174 46.4
"SNP_FB_0530909" "chr1A" 80 50 10 0 1 50 10228562 10228513 0.000174 46.4
"SNP_FB_0530909" "chr1A" 80 50 10 0 1 50 10528654 10528605 0.000174 46.4
"SNP_FB_0530909" "chr1A" 80 50 10 0 1 50 10529336 10529287 0.000174 46.4
"SNP_FB_0530909" "chr1A" 80 50 10 0 1 50 10536396 10536347 0.000174 46.4
"SNP_FB_0530909" "chr1A" 80 50 10 0 1 50 11360542 11360591 0.000174 46.4
"SNP_FB_0530909" "chr1A" 80 50 10 0 1 50 15003327 15003278 0.000174 46.4
"SNP_FB_0530909" "chr1A" 80 50 10 0 1 50 15013279 15013230 0.000174 46.4
"SNP_FB_0530909" "chr1A" 80 50 10 0 1 50 16403492 16403541 0.000174 46.4
"SNP_FB_0530909" "chr1A" 80 50 10 0 1 50 16403837 16403886 0.000174 46.4
"SNP_FB_0530909" "chr1A" 80 50 10 0 1 50 16416887 16416936 0.000174 46.4
"SNP_FB_0530909" "chr1A" 80 50 10 0 1 50 16417232 16417281 0.000174 46.4
"SNP_FB_0530909" "chr1A" 80 50 10 0 1 50 19323902 19323951 0.000174 46.4
"SNP_FB_0530909" "chr1A" 80 50 10 0 1 50 19478873 19478922 0.000174 46.4
"SNP_FB_0530909" "chr1A" 80 50 10 0 1 50 21926399 21926350 0.000174 46.4
"SNP_FB_0530909" "chr1A" 80 50 10 0 1 50 23940612 23940563 0.000174 46.4
"SNP_FB_0530909" "chr1A" 80.851 47 9 0 1 47 8014172 8014126 0.000606 45.5
"SNP_FB_0530909" "chr1A" 80.851 47 9 0 1 47 13518417 13518463 0.000606 45.5
"SNP_FB_0530909" "chr1A" 81.633 49 8 1 1 49 16424778 16424825 0.000606 45.5
"SNP_FB_0530909" "chr1A" 80.851 47 9 0 1 47 18938510 18938464 0.000606 45.5
"SNP_FB_0530909" "chr1A" 83.333 42 7 0 9 50 20108236 20108277 0.000606 45.5
"SNP_FB_0530909" "chr1A" 79.592 49 10 0 1 49 11359878 11359926 0.000606 44.6
"SNP_FB_0530909" "chr1A" 79.592 49 10 0 1 49 19324248 19324296 0.000606 44.6
"SNP_FB_0530909" "chr1A" 80 50 9 1 1 50 31625326 31625374 0.002 42.8
"SNP_FB_0530909" "chr1A" 80 45 9 0 1 45 8013477 8013433 0.007 41.9
"SNP_FB_0530909" "chr1A" 78 50 11 0 1 50 14921034 14920985 0.007 41.9
"SNP_FB_0530909" "chr1A" 78 50 11 0 1 50 31623793 31623842 0.007 41.9
"SNP_FB_0530909" "chr1A" 77.551 49 11 0 2 50 14163081 14163129 0.026 40.1
"SNP_FB_0530909" "chr1A" 87.097 31 4 0 1 31 6281327 6281297 0.026 39.2
"SNP_FB_0530909" "chr1A" 78.261 46 10 0 1 46 10720899 10720944 0.026 39.2
"SNP_FB_0530909" "chr1A" 76.923 52 10 1 1 50 31624983 31625034 0.09 38.3
"SNP_FB_0530909" "chr1A" 76 50 12 0 1 50 14163705 14163754 0.09 37.4
"SNP_FB_0530909" "chr1A" 95.455 22 1 0 1 22 7469521 7469500 0.31 36.5
"SNP_FB_0530909" "chr1A" 81.081 37 7 0 1 37 8152514 8152550 0.31 36.5
"SNP_FB_0530909" "chr1A" 81.081 37 7 0 1 37 8153207 8153243 0.31 36.5
"SNP_FB_0530909" "chr1A" 81.081 37 7 0 1 37 8163852 8163888 0.31 36.5
"SNP_FB_0530909" "chr1A" 81.081 37 7 0 1 37 8164545 8164581 0.31 36.5
"SNP_FB_0530909" "chr1A" 95.455 22 1 0 1 22 28696573 28696594 0.31 36.5
"SNP_FB_0530909" "chr12A" 88 50 6 0 1 50 11649111 11649160 6.47e-10 64.4
"SNP_FB_0530909" "chr12A" 88 50 6 0 1 50 16860599 16860550 6.47e-10 64.4
"SNP_FB_0530909" "chr12A" 88 50 6 0 1 50 20332817 20332866 6.47e-10 64.4
"SNP_FB_0530909" "chr12A" 88 50 6 0 1 50 22852825 22852874 6.47e-10 64.4
"SNP_FB_0530909" "chr12A" 86 50 7 0 1 50 2230489 2230538 2.75e-08 59.9
"SNP_FB_0530909" "chr12A" 86 50 7 0 1 50 2230835 2230884 2.75e-08 59.9
"SNP_FB_0530909" "chr12A" 86 50 7 0 1 50 2231528 2231577 2.75e-08 59.9
"SNP_FB_0530909" "chr12A" 86 50 7 0 1 50 2231874 2231923 2.75e-08 59.9
"SNP_FB_0530909" "chr12A" 86 50 7 0 1 50 4546601 4546650 2.75e-08 59.9
"SNP_FB_0530909" "chr12A" 86 50 7 0 1 50 5798384 5798335 2.75e-08 59.9
"SNP_FB_0530909" "chr12A" 86 50 7 0 1 50 11814855 11814806 2.75e-08 59.9
"SNP_FB_0530909" "chr12A" 86 50 7 0 1 50 12196110 12196159 2.75e-08 59.9
"SNP_FB_0530909" "chr12A" 86 50 7 0 1 50 12197495 12197544 2.75e-08 59.9
"SNP_FB_0530909" "chr12A" 86 50 7 0 1 50 13964002 13963953 2.75e-08 59.9
"SNP_FB_0530909" "chr12A" 86 50 7 0 1 50 14974342 14974293 2.75e-08 59.9
"SNP_FB_0530909" "chr12A" 86 50 7 0 1 50 16859233 16859184 2.75e-08 59.9
"SNP_FB_0530909" "chr12A" 86 50 7 0 1 50 18469993 18470042 2.75e-08 59.9
"SNP_FB_0530909" "chr12A" 86 50 7 0 1 50 18470669 18470718 2.75e-08 59.9
"SNP_FB_0530909" "chr12A" 86 50 7 0 1 50 18471017 18471066 2.75e-08 59.9
"SNP_FB_0530909" "chr12A" 86 50 7 0 1 50 18472051 18472100 2.75e-08 59.9
"SNP_FB_0530909" "chr12A" 86 50 7 0 1 50 22848670 22848719 2.75e-08 59.9
"SNP_FB_0530909" "chr12A" 86 50 7 0 1 50 22849709 22849758 2.75e-08 59.9
"SNP_FB_0530909" "chr12A" 86 50 7 0 1 50 22851439 22851488 2.75e-08 59.9
"SNP_FB_0530909" "chr12A" 86 50 7 0 1 50 23282580 23282629 2.75e-08 59.9
"SNP_FB_0530909" "chr12A" 86 50 7 0 1 50 24575327 24575376 2.75e-08 59.9
"SNP_FB_0530909" "chr12A" 86 50 7 0 1 50 29021921 29021970 2.75e-08 59.9
"SNP_FB_0530909" "chr12A" 85.714 49 7 0 1 49 7738608 7738656 9.6e-08 58.1
"SNP_FB_0530909" "chr12A" 85.714 49 7 0 1 49 10770341 10770389 9.6e-08 58.1
"SNP_FB_0530909" "chr12A" 86.275 51 6 1 1 50 15781313 15781263 9.6e-08 58.1
"SNP_FB_0530909" "chr12A" 85.714 49 7 0 1 49 23414238 23414190 9.6e-08 58.1
"SNP_FB_0530909" "chr12A" 87.5 48 5 1 1 47 14326771 14326724 9.6e-08 57.2
"SNP_FB_0530909" "chr12A" 84 50 8 0 1 50 2232913 2232962 3.35e-07 55.4
"SNP_FB_0530909" "chr12A" 84 50 8 0 1 50 2233939 2233988 3.35e-07 55.4
"SNP_FB_0530909" "chr12A" 84 50 8 0 1 50 3111039 3111088 3.35e-07 55.4
"SNP_FB_0530909" "chr12A" 84 50 8 0 1 50 4518394 4518345 3.35e-07 55.4
"SNP_FB_0530909" "chr12A" 84 50 8 0 1 50 7739300 7739349 3.35e-07 55.4
"SNP_FB_0530909" "chr12A" 84 50 8 0 1 50 7739646 7739695 3.35e-07 55.4
"SNP_FB_0530909" "chr12A" 84 50 8 0 1 50 10769954 10770003 3.35e-07 55.4
"SNP_FB_0530909" "chr12A" 84 50 8 0 1 50 11190881 11190832 3.35e-07 55.4
"SNP_FB_0530909" "chr12A" 84 50 8 0 1 50 11204314 11204265 3.35e-07 55.4
"SNP_FB_0530909" "chr12A" 84 50 8 0 1 50 11649457 11649506 3.35e-07 55.4
"SNP_FB_0530909" "chr12A" 84 50 8 0 1 50 14984805 14984756 3.35e-07 55.4
"SNP_FB_0530909" "chr12A" 84 50 8 0 1 50 17129205 17129254 3.35e-07 55.4
"SNP_FB_0530909" "chr12A" 84 50 8 0 1 50 18186690 18186739 3.35e-07 55.4
"SNP_FB_0530909" "chr12A" 84 50 8 0 1 50 19609717 19609766 3.35e-07 55.4
"SNP_FB_0530909" "chr12A" 84 50 8 0 1 50 22850402 22850451 3.35e-07 55.4
"SNP_FB_0530909" "chr12A" 84 50 8 0 1 50 22852131 22852180 3.35e-07 55.4
"SNP_FB_0530909" "chr12A" 84 50 8 0 1 50 22853873 22853922 3.35e-07 55.4
"SNP_FB_0530909" "chr12A" 84 50 8 0 1 50 23329045 23328996 3.35e-07 55.4
"SNP_FB_0530909" "chr12A" 84 50 8 0 1 50 24574635 24574684 3.35e-07 55.4
"SNP_FB_0530909" "chr12A" 84 50 8 0 1 50 24574981 24575030 3.35e-07 55.4
"SNP_FB_0530909" "chr12A" 85.106 47 7 0 1 47 6904217 6904263 1.17e-06 54.5
"SNP_FB_0530909" "chr12A" 84.314 51 7 1 1 50 2233259 2233309 1.17e-06 53.6
"SNP_FB_0530909" "chr12A" 83.673 49 8 0 2 50 2930065 2930113 1.17e-06 53.6
"SNP_FB_0530909" "chr12A" 84.314 51 7 1 1 50 9916877 9916927 1.17e-06 53.6
"SNP_FB_0530909" "chr12A" 83.673 49 8 0 1 49 11648419 11648467 1.17e-06 53.6
"SNP_FB_0530909" "chr12A" 84.314 51 7 1 1 50 11920409 11920459 1.17e-06 53.6
"SNP_FB_0530909" "chr12A" 83.673 49 8 0 1 49 15580170 15580122 1.17e-06 53.6
"SNP_FB_0530909" "chr12A" 84.314 51 7 1 1 50 15780964 15780914 1.17e-06 53.6
"SNP_FB_0530909" "chr12A" 84.314 51 7 1 1 50 15782001 15781951 1.17e-06 53.6
"SNP_FB_0530909" "chr12A" 84.314 51 7 1 1 50 18186391 18186341 1.17e-06 53.6
"SNP_FB_0530909" "chr12A" 83.673 49 8 0 1 49 20331085 20331133 1.17e-06 53.6
"SNP_FB_0530909" "chr12A" 83.673 49 8 0 1 49 23326303 23326255 1.17e-06 53.6
"SNP_FB_0530909" "chr12A" 84.314 51 7 1 1 50 30030131 30030181 1.17e-06 53.6
"SNP_FB_0530909" "chr12A" 82 50 9 0 1 50 2930409 2930458 1.42e-05 50.9
"SNP_FB_0530909" "chr12A" 82 50 9 0 1 50 3111383 3111432 1.42e-05 50.9
"SNP_FB_0530909" "chr12A" 82 50 9 0 1 50 3111712 3111761 1.42e-05 50.9
"SNP_FB_0530909" "chr12A" 82 50 9 0 1 50 4517354 4517305 1.42e-05 50.9
"SNP_FB_0530909" "chr12A" 82 50 9 0 1 50 4517702 4517653 1.42e-05 50.9
"SNP_FB_0530909" "chr12A" 82 50 9 0 1 50 4518740 4518691 1.42e-05 50.9
"SNP_FB_0530909" "chr12A" 82 50 9 0 1 50 6478810 6478859 1.42e-05 50.9
"SNP_FB_0530909" "chr12A" 82 50 9 0 1 50 14986787 14986738 1.42e-05 50.9
"SNP_FB_0530909" "chr12A" 82 50 9 0 1 50 14987132 14987083 1.42e-05 50.9
"SNP_FB_0530909" "chr12A" 82 50 9 0 1 50 15097395 15097444 1.42e-05 50.9
"SNP_FB_0530909" "chr12A" 82 50 9 0 1 50 15098582 15098631 1.42e-05 50.9
"SNP_FB_0530909" "chr12A" 82 50 9 0 1 50 15581523 15581474 1.42e-05 50.9
"SNP_FB_0530909" "chr12A" 82 50 9 0 1 50 17070290 17070339 1.42e-05 50.9
"SNP_FB_0530909" "chr12A" 82 50 9 0 1 50 18187036 18187085 1.42e-05 50.9
"SNP_FB_0530909" "chr12A" 82 50 9 0 1 50 18469647 18469696 1.42e-05 50.9
"SNP_FB_0530909" "chr12A" 82 50 9 0 1 50 19609027 19609076 1.42e-05 50.9
"SNP_FB_0530909" "chr12A" 82 50 9 0 1 50 23282233 23282282 1.42e-05 50.9
"SNP_FB_0530909" "chr12A" 82 50 9 0 1 50 23282924 23282973 1.42e-05 50.9
"SNP_FB_0530909" "chr12A" 82 50 9 0 1 50 23283586 23283635 1.42e-05 50.9
"SNP_FB_0530909" "chr12A" 82 50 9 0 1 50 24576937 24576986 1.42e-05 50.9
"SNP_FB_0530909" "chr12A" 82 50 9 0 1 50 30030823 30030872 1.42e-05 50.9
"SNP_FB_0530909" "chr12A" 82.353 51 8 1 1 50 11921103 11921153 4.97e-05 49.1
"SNP_FB_0530909" "chr12A" 82.353 51 8 1 1 50 22583264 22583314 4.97e-05 49.1
"SNP_FB_0530909" "chr12A" 82.353 51 8 1 1 50 22583602 22583652 4.97e-05 49.1
"SNP_FB_0530909" "chr12A" 82.353 51 5 2 1 49 21518202 21518250 0.000174 47.3
"SNP_FB_0530909" "chr12A" 82.353 51 5 2 1 49 21531652 21531700 0.000174 47.3
"SNP_FB_0530909" "chr12A" 83.721 43 7 0 8 50 29030939 29030981 0.000174 47.3
"SNP_FB_0530909" "chr12A" 85 40 6 0 1 40 11649803 11649842 0.000174 46.4
"SNP_FB_0530909" "chr12A" 80 50 10 0 1 50 15097740 15097789 0.000174 46.4
"SNP_FB_0530909" "chr12A" 80 50 10 0 1 50 16838373 16838324 0.000174 46.4
"SNP_FB_0530909" "chr12A" 80 50 10 0 1 50 16840442 16840393 0.000174 46.4
"SNP_FB_0530909" "chr12A" 82.222 45 8 0 1 45 17067686 17067730 0.000174 46.4
"SNP_FB_0530909" "chr12A" 80 50 10 0 1 50 17069258 17069307 0.000174 46.4
"SNP_FB_0530909" "chr12A" 80 50 10 0 1 50 18187716 18187765 0.000174 46.4
"SNP_FB_0530909" "chr12A" 80 50 10 0 1 50 18463301 18463350 0.000174 46.4
"SNP_FB_0530909" "chr12A" 80 50 10 0 1 50 28383393 28383442 0.000174 46.4
"SNP_FB_0530909" "chr12A" 80 50 10 0 1 50 28415549 28415598 0.000174 46.4
"SNP_FB_0530909" "chr12A" 83.333 42 7 0 9 50 11649837 11649878 0.000606 45.5
"SNP_FB_0530909" "chr12A" 83.333 42 7 0 9 50 18470333 18470374 0.000606 45.5
"SNP_FB_0530909" "chr12A" 84.091 44 6 1 7 50 30030485 30030527 0.000606 45.5
"SNP_FB_0530909" "chr12A" 80.392 51 9 1 1 50 11920756 11920806 0.000606 44.6
"SNP_FB_0530909" "chr12A" 79.592 49 10 0 1 49 11921798 11921846 0.000606 44.6
"SNP_FB_0530909" "chr12A" 79.592 49 10 0 1 49 13858999 13858951 0.000606 44.6
"SNP_FB_0530909" "chr12A" 80.392 51 9 1 1 50 15781660 15781610 0.000606 44.6
"SNP_FB_0530909" "chr12A" 80.392 51 9 1 1 50 19823758 19823808 0.000606 44.6
"SNP_FB_0530909" "chr12A" 80.392 51 9 1 1 50 29021243 29021293 0.000606 44.6
"SNP_FB_0530909" "chr12A" 78 50 11 0 1 50 13964347 13964298 0.007 41.9
"SNP_FB_0530909" "chr12A" 78 50 11 0 1 50 19824105 19824154 0.007 41.9
"SNP_FB_0530909" "chr12A" 78.723 47 10 0 1 47 16025187 16025141 0.007 41
"SNP_FB_0530909" "chr12A" 78.723 47 10 0 1 47 22004936 22004890 0.007 41
"SNP_FB_0530909" "chr12A" 78.431 51 10 1 1 50 8370976 8370926 0.026 40.1
"SNP_FB_0530909" "chr12A" 78.431 51 10 1 1 50 15097048 15097098 0.026 40.1
"SNP_FB_0530909" "chr12A" 78.261 46 10 0 5 50 17067000 17067045 0.026 39.2
"SNP_FB_0530909" "chr12A" 76 50 12 0 1 50 15096703 15096752 0.09 37.4
"SNP_FB_0530909" "chr12A" 80 40 8 0 8 47 15998562 15998523 0.09 37.4
"SNP_FB_0530909" "chr12A" 76 50 12 0 1 50 24577286 24577335 0.09 37.4
"SNP_FB_0530909" "chr12A" 76 50 12 0 1 50 28384244 28384293 0.09 37.4
"SNP_FB_0530909" "chr12A" 76 50 12 0 1 50 28416400 28416449 0.09 37.4
"SNP_FB_0530909" "chr12A" 88.889 27 3 0 12 38 3921478 3921452 0.31 36.5
"SNP_FB_0530909" "chr12A" 88.889 27 3 0 12 38 3922341 3922315 0.31 36.5
"SNP_FB_0530909" "chr12A" 78.571 42 9 0 9 50 28384597 28384638 0.31 36.5
"SNP_FB_0530909" "chr12A" 78.571 42 9 0 9 50 28416753 28416794 0.31 36.5
"SNP_FB_0530909" "chr12A" 83.871 31 5 0 1 31 2947660 2947690 1.1 34.6
"SNP_FB_0530909" "chr12A" 91.304 23 2 0 1 23 6903869 6903891 1.1 33.7
"SNP_FB_0530909" "chr12A" 91.304 23 2 0 17 39 22438180 22438202 1.1 33.7
"SNP_FB_0530909" "chr12A" 83.333 30 5 0 21 50 9917385 9917414 3.8 32.8
"SNP_FB_0530909" "chr12A" 90.909 22 2 0 7 28 11020536 11020557 3.8 31.9
"SNP_FB_0530909" "chr12A" 90.909 22 2 0 7 28 13879815 13879836 3.8 31.9
"SNP_FB_0530909" "chr12A" 90.909 22 2 0 15 36 27305661 27305640 3.8 31.9
"SNP_FB_0530914" "chr5A" 100 50 0 0 1 50 13928123 13928172 4.65e-18 91.5
"SNP_FB_0530914" "chr5A" 94 50 3 0 1 50 13924998 13925047 1.02e-13 77.9
"SNP_FB_0530914" "chr5A" 92 50 4 0 1 50 9015803 9015852 1.25e-12 73.4
"SNP_FB_0530914" "chr5A" 92 50 4 0 1 50 13925343 13925392 1.25e-12 73.4
"SNP_FB_0530914" "chr5A" 92 50 4 0 1 50 13929502 13929551 1.25e-12 73.4
"SNP_FB_0530914" "chr5A" 92 50 4 0 1 50 22771130 22771179 1.25e-12 73.4
"SNP_FB_0530914" "chr5A" 92 50 4 0 1 50 27608975 27608926 1.25e-12 73.4
"SNP_FB_0530914" "chr5A" 92 50 4 0 1 50 27609666 27609617 1.25e-12 73.4
"SNP_FB_0530914" "chr5A" 92 50 4 0 1 50 36469420 36469371 1.25e-12 73.4
"SNP_FB_0530914" "chr5A" 93.478 46 3 0 5 50 9015461 9015506 1.52e-11 70.7
"SNP_FB_0530914" "chr5A" 90 50 5 0 1 50 2199020 2199069 5.31e-11 68.9
"SNP_FB_0530914" "chr5A" 90 50 5 0 1 50 2199709 2199758 5.31e-11 68.9
"SNP_FB_0530914" "chr5A" 90 50 5 0 1 50 2200053 2200102 5.31e-11 68.9
"SNP_FB_0530914" "chr5A" 90 50 5 0 1 50 2200399 2200448 5.31e-11 68.9
"SNP_FB_0530914" "chr5A" 90 50 5 0 1 50 2200745 2200794 5.31e-11 68.9
"SNP_FB_0530914" "chr5A" 90 50 5 0 1 50 2201437 2201486 5.31e-11 68.9
"SNP_FB_0530914" "chr5A" 90 50 5 0 1 50 4163299 4163348 5.31e-11 68.9
"SNP_FB_0530914" "chr5A" 90 50 5 0 1 50 4163645 4163694 5.31e-11 68.9
"SNP_FB_0530914" "chr5A" 90 50 5 0 1 50 4163991 4164040 5.31e-11 68.9
"SNP_FB_0530914" "chr5A" 90 50 5 0 1 50 4165030 4165079 5.31e-11 68.9
"SNP_FB_0530914" "chr5A" 90 50 5 0 1 50 5983680 5983729 5.31e-11 68.9
"SNP_FB_0530914" "chr5A" 90 50 5 0 1 50 5984026 5984075 5.31e-11 68.9
"SNP_FB_0530914" "chr5A" 90 50 5 0 1 50 5984656 5984705 5.31e-11 68.9
"SNP_FB_0530914" "chr5A" 90 50 5 0 1 50 6912123 6912172 5.31e-11 68.9
"SNP_FB_0530914" "chr5A" 90 50 5 0 1 50 6979490 6979539 5.31e-11 68.9
"SNP_FB_0530914" "chr5A" 90 50 5 0 1 50 10185775 10185726 5.31e-11 68.9
"SNP_FB_0530914" "chr5A" 90 50 5 0 1 50 10186813 10186764 5.31e-11 68.9
"SNP_FB_0530914" "chr5A" 90 50 5 0 1 50 10187159 10187110 5.31e-11 68.9
"SNP_FB_0530914" "chr5A" 90 50 5 0 1 50 11868823 11868872 5.31e-11 68.9
"SNP_FB_0530914" "chr5A" 90 50 5 0 1 50 11869515 11869564 5.31e-11 68.9
"SNP_FB_0530914" "chr5A" 90 50 5 0 1 50 11870198 11870247 5.31e-11 68.9
"SNP_FB_0530914" "chr5A" 90 50 5 0 1 50 12096607 12096656 5.31e-11 68.9
"SNP_FB_0530914" "chr5A" 90 50 5 0 1 50 12988801 12988752 5.31e-11 68.9
"SNP_FB_0530914" "chr5A" 90 50 5 0 1 50 12988992 12988943 5.31e-11 68.9
"SNP_FB_0530914" "chr5A" 90 50 5 0 1 50 13923963 13924012 5.31e-11 68.9
"SNP_FB_0530914" "chr5A" 90 50 5 0 1 50 13924308 13924357 5.31e-11 68.9
"SNP_FB_0530914" "chr5A" 90 50 5 0 1 50 13927800 13927849 5.31e-11 68.9
"SNP_FB_0530914" "chr5A" 90 50 5 0 1 50 16095397 16095348 5.31e-11 68.9
"SNP_FB_0530914" "chr5A" 90 50 5 0 1 50 18732481 18732432 5.31e-11 68.9
"SNP_FB_0530914" "chr5A" 90 50 5 0 1 50 18732822 18732773 5.31e-11 68.9
"SNP_FB_0530914" "chr5A" 90 50 5 0 1 50 18733163 18733114 5.31e-11 68.9
"SNP_FB_0530914" "chr5A" 90 50 5 0 1 50 18733509 18733460 5.31e-11 68.9
"SNP_FB_0530914" "chr5A" 90 50 5 0 1 50 19185608 19185559 5.31e-11 68.9
"SNP_FB_0530914" "chr5A" 90 50 5 0 1 50 21471398 21471349 5.31e-11 68.9
"SNP_FB_0530914" "chr5A" 90 50 5 0 1 50 22597214 22597165 5.31e-11 68.9
"SNP_FB_0530914" "chr5A" 90 50 5 0 1 50 22597560 22597511 5.31e-11 68.9
"SNP_FB_0530914" "chr5A" 90 50 5 0 1 50 22602280 22602231 5.31e-11 68.9
"SNP_FB_0530914" "chr5A" 90 50 5 0 1 50 22771476 22771525 5.31e-11 68.9
"SNP_FB_0530914" "chr5A" 90 50 5 0 1 50 24335225 24335176 5.31e-11 68.9
"SNP_FB_0530914" "chr5A" 90 50 5 0 1 50 24335576 24335527 5.31e-11 68.9
"SNP_FB_0530914" "chr5A" 90 50 5 0 1 50 24367768 24367817 5.31e-11 68.9
"SNP_FB_0530914" "chr5A" 90 50 5 0 1 50 24368114 24368163 5.31e-11 68.9
"SNP_FB_0530914" "chr5A" 90 50 5 0 1 50 24368459 24368508 5.31e-11 68.9
"SNP_FB_0530914" "chr5A" 90 50 5 0 1 50 24368805 24368854 5.31e-11 68.9
"SNP_FB_0530914" "chr5A" 90 50 5 0 1 50 25364397 25364446 5.31e-11 68.9
"SNP_FB_0530914" "chr5A" 90 50 5 0 1 50 25365091 25365140 5.31e-11 68.9
"SNP_FB_0530914" "chr5A" 90 50 5 0 1 50 25365438 25365487 5.31e-11 68.9
"SNP_FB_0530914" "chr5A" 90 50 5 0 1 50 31464307 31464356 5.31e-11 68.9
"SNP_FB_0530914" "chr5A" 90 50 5 0 1 50 33469522 33469571 5.31e-11 68.9
"SNP_FB_0530914" "chr5A" 90 50 5 0 1 50 33470216 33470265 5.31e-11 68.9
"SNP_FB_0530914" "chr5A" 90 50 5 0 1 50 33470562 33470611 5.31e-11 68.9
"SNP_FB_0530914" "chr5A" 90 50 5 0 1 50 33470905 33470954 5.31e-11 68.9
"SNP_FB_0530914" "chr5A" 90 50 5 0 1 50 33635063 33635014 5.31e-11 68.9
"SNP_FB_0530914" "chr5A" 90 50 5 0 1 50 33635756 33635707 5.31e-11 68.9
"SNP_FB_0530914" "chr5A" 90 50 5 0 1 50 33636104 33636055 5.31e-11 68.9
"SNP_FB_0530914" "chr5A" 90 50 5 0 1 50 33636452 33636403 5.31e-11 68.9
"SNP_FB_0530914" "chr5A" 90 50 5 0 1 50 33636800 33636751 5.31e-11 68.9
"SNP_FB_0530914" "chr5A" 90 50 5 0 1 50 33637148 33637099 5.31e-11 68.9
"SNP_FB_0530914" "chr5A" 90 50 5 0 1 50 33637494 33637445 5.31e-11 68.9
"SNP_FB_0530914" "chr5A" 90 50 5 0 1 50 40501522 40501571 5.31e-11 68.9
"SNP_FB_0530914" "chr5A" 90 50 5 0 1 50 40501868 40501917 5.31e-11 68.9
"SNP_FB_0530914" "chr5A" 90 50 5 0 1 50 44758536 44758585 5.31e-11 68.9
"SNP_FB_0530914" "chr5A" 90 50 5 0 1 50 44758882 44758931 5.31e-11 68.9
"SNP_FB_0530914" "chr5A" 90 50 5 0 1 50 44759567 44759616 5.31e-11 68.9
"SNP_FB_0530914" "chr5A" 90 50 5 0 1 50 45683292 45683243 5.31e-11 68.9
"SNP_FB_0530914" "chr5A" 90 50 5 0 1 50 46405268 46405219 5.31e-11 68.9
"SNP_FB_0530914" "chr5A" 91.489 47 4 0 1 47 19598062 19598016 5.31e-11 68
"SNP_FB_0530914" "chr5A" 89.796 49 5 0 1 49 3875057 3875009 1.85e-10 67.1
"SNP_FB_0530914" "chr5A" 89.796 49 5 0 1 49 8074462 8074510 1.85e-10 67.1
"SNP_FB_0530914" "chr5A" 89.796 49 5 0 1 49 14937595 14937643 1.85e-10 67.1
"SNP_FB_0530914" "chr5A" 89.796 49 5 0 2 50 19329922 19329874 1.85e-10 67.1
"SNP_FB_0530914" "chr5A" 90 50 3 1 1 50 13928813 13928860 1.85e-10 66.2
"SNP_FB_0530914" "chr5A" 91.304 46 4 0 5 50 14751276 14751231 1.85e-10 66.2
"SNP_FB_0530914" "chr5A" 91.304 46 4 0 5 50 23960782 23960737 1.85e-10 66.2
"SNP_FB_0530914" "chr5A" 91.304 46 4 0 5 50 27265126 27265171 1.85e-10 66.2
"SNP_FB_0530914" "chr5A" 91.304 46 4 0 5 50 27608626 27608581 1.85e-10 66.2
"SNP_FB_0530914" "chr5A" 91.304 46 4 0 5 50 46403567 46403522 1.85e-10 66.2
"SNP_FB_0530914" "chr5A" 89.583 48 5 0 1 48 3316335 3316382 6.47e-10 65.3
"SNP_FB_0530914" "chr5A" 89.583 48 5 0 1 48 12990001 12989954 6.47e-10 65.3
"SNP_FB_0530914" "chr5A" 89.583 48 5 0 1 48 12990310 12990263 6.47e-10 65.3
"SNP_FB_0530914" "chr5A" 89.583 48 5 0 1 48 16094705 16094658 6.47e-10 65.3
"SNP_FB_0530914" "chr5A" 88 50 6 0 1 50 3315984 3316033 6.47e-10 64.4
"SNP_FB_0530914" "chr5A" 88 50 6 0 1 50 3460614 3460565 6.47e-10 64.4
"SNP_FB_0530914" "chr5A" 88 50 6 0 1 50 3462000 3461951 6.47e-10 64.4
"SNP_FB_0530914" "chr5A" 88 50 6 0 1 50 4164338 4164387 6.47e-10 64.4
"SNP_FB_0530914" "chr5A" 88 50 6 0 1 50 4164684 4164733 6.47e-10 64.4
"SNP_FB_0530914" "chr5A" 88 50 6 0 1 50 5982992 5983041 6.47e-10 64.4
"SNP_FB_0530914" "chr5A" 88 50 6 0 1 50 5983338 5983387 6.47e-10 64.4
"SNP_FB_0530914" "chr5A" 88 50 6 0 1 50 8074134 8074183 6.47e-10 64.4
"SNP_FB_0530914" "chr5A" 88 50 6 0 1 50 10002132 10002083 6.47e-10 64.4
"SNP_FB_0530914" "chr5A" 88 50 6 0 1 50 10186467 10186418 6.47e-10 64.4
"SNP_FB_0530914" "chr5A" 88 50 6 0 1 50 11407175 11407224 6.47e-10 64.4
"SNP_FB_0530914" "chr5A" 88 50 6 0 1 50 11868477 11868526 6.47e-10 64.4
"SNP_FB_0530914" "chr5A" 88 50 6 0 1 50 11870543 11870592 6.47e-10 64.4
"SNP_FB_0530914" "chr5A" 88 50 6 0 1 50 12096953 12097002 6.47e-10 64.4
"SNP_FB_0530914" "chr5A" 88 50 6 0 1 50 12097297 12097346 6.47e-10 64.4
"SNP_FB_0530914" "chr5A" 88 50 6 0 1 50 12098318 12098367 6.47e-10 64.4
"SNP_FB_0530914" "chr5A" 88 50 6 0 1 50 12988456 12988407 6.47e-10 64.4
"SNP_FB_0530914" "chr5A" 88 50 6 0 1 50 13928468 13928517 6.47e-10 64.4
"SNP_FB_0530914" "chr5A" 88 50 6 0 1 50 13929157 13929206 6.47e-10 64.4
"SNP_FB_0530914" "chr5A" 88 50 6 0 1 50 13929833 13929882 6.47e-10 64.4
"SNP_FB_0530914" "chr5A" 88 50 6 0 1 50 14206287 14206238 6.47e-10 64.4
"SNP_FB_0530914" "chr5A" 88 50 6 0 1 50 14206633 14206584 6.47e-10 64.4
"SNP_FB_0530914" "chr5A" 88 50 6 0 1 50 14748512 14748463 6.47e-10 64.4
"SNP_FB_0530914" "chr5A" 88 50 6 0 1 50 14749203 14749154 6.47e-10 64.4
"SNP_FB_0530914" "chr5A" 88 50 6 0 1 50 14749895 14749846 6.47e-10 64.4
"SNP_FB_0530914" "chr5A" 88 50 6 0 1 50 14750241 14750192 6.47e-10 64.4
"SNP_FB_0530914" "chr5A" 88 50 6 0 1 50 14750588 14750539 6.47e-10 64.4
"SNP_FB_0530914" "chr5A" 88 50 6 0 1 50 14750933 14750884 6.47e-10 64.4
"SNP_FB_0530914" "chr5A" 88 50 6 0 1 50 14751624 14751575 6.47e-10 64.4
"SNP_FB_0530914" "chr5A" 88 50 6 0 1 50 16020754 16020705 6.47e-10 64.4
"SNP_FB_0530914" "chr5A" 88 50 6 0 1 50 16021793 16021744 6.47e-10 64.4
"SNP_FB_0530914" "chr5A" 88 50 6 0 1 50 16095741 16095692 6.47e-10 64.4
"SNP_FB_0530914" "chr5A" 88 50 6 0 1 50 18733855 18733806 6.47e-10 64.4
"SNP_FB_0530914" "chr5A" 88 50 6 0 1 50 18734844 18734795 6.47e-10 64.4
"SNP_FB_0530914" "chr5A" 88 50 6 0 1 50 19184918 19184869 6.47e-10 64.4
"SNP_FB_0530914" "chr5A" 88 50 6 0 1 50 19185262 19185213 6.47e-10 64.4
"SNP_FB_0530914" "chr5A" 88 50 6 0 1 50 21471775 21471726 6.47e-10 64.4
"SNP_FB_0530914" "chr5A" 88 50 6 0 1 50 21531116 21531067 6.47e-10 64.4
"SNP_FB_0530914" "chr5A" 88 50 6 0 1 50 21631494 21631445 6.47e-10 64.4
"SNP_FB_0530914" "chr5A" 88 50 6 0 1 50 21692324 21692275 6.47e-10 64.4
"SNP_FB_0530914" "chr5A" 88 50 6 0 1 50 21905774 21905823 6.47e-10 64.4
"SNP_FB_0530914" "chr5A" 88 50 6 0 1 50 21929866 21929817 6.47e-10 64.4
"SNP_FB_0530914" "chr5A" 88 50 6 0 1 50 21941101 21941052 6.47e-10 64.4
"SNP_FB_0530914" "chr5A" 88 50 6 0 1 50 21942140 21942091 6.47e-10 64.4
"SNP_FB_0530914" "chr5A" 88 50 6 0 1 50 22390200 22390151 6.47e-10 64.4
"SNP_FB_0530914" "chr5A" 88 50 6 0 1 50 22597906 22597857 6.47e-10 64.4
"SNP_FB_0530914" "chr5A" 88 50 6 0 1 50 22911046 22911095 6.47e-10 64.4
"SNP_FB_0530914" "chr5A" 88 50 6 0 1 50 22911392 22911441 6.47e-10 64.4
"SNP_FB_0530914" "chr5A" 88 50 6 0 1 50 23958707 23958658 6.47e-10 64.4
"SNP_FB_0530914" "chr5A" 88 50 6 0 1 50 23960094 23960045 6.47e-10 64.4
"SNP_FB_0530914" "chr5A" 88 50 6 0 1 50 23961133 23961084 6.47e-10 64.4
"SNP_FB_0530914" "chr5A" 88 50 6 0 1 50 23961479 23961430 6.47e-10 64.4
"SNP_FB_0530914" "chr5A" 88 50 6 0 1 50 24367422 24367471 6.47e-10 64.4
"SNP_FB_0530914" "chr5A" 88 50 6 0 1 50 25274413 25274462 6.47e-10 64.4
"SNP_FB_0530914" "chr5A" 88 50 6 0 1 50 25275099 25275148 6.47e-10 64.4
"SNP_FB_0530914" "chr5A" 88 50 6 0 1 50 25275445 25275494 6.47e-10 64.4
"SNP_FB_0530914" "chr5A" 88 50 6 0 1 50 25276138 25276187 6.47e-10 64.4
"SNP_FB_0530914" "chr5A" 88 50 6 0 1 50 25276831 25276880 6.47e-10 64.4
"SNP_FB_0530914" "chr5A" 88 50 6 0 1 50 25909224 25909175 6.47e-10 64.4
"SNP_FB_0530914" "chr5A" 88 50 6 0 1 50 25921400 25921351 6.47e-10 64.4
"SNP_FB_0530914" "chr5A" 88 50 6 0 1 50 25926803 25926754 6.47e-10 64.4
"SNP_FB_0530914" "chr5A" 88 50 6 0 1 50 26595090 26595139 6.47e-10 64.4
"SNP_FB_0530914" "chr5A" 88 50 6 0 1 50 27264776 27264825 6.47e-10 64.4
"SNP_FB_0530914" "chr5A" 88 50 6 0 1 50 27265469 27265518 6.47e-10 64.4
"SNP_FB_0530914" "chr5A" 88 50 6 0 1 50 27265815 27265864 6.47e-10 64.4
"SNP_FB_0530914" "chr5A" 88 50 6 0 1 50 27266162 27266211 6.47e-10 64.4
"SNP_FB_0530914" "chr5A" 88 50 6 0 1 50 27266832 27266881 6.47e-10 64.4
"SNP_FB_0530914" "chr5A" 88 50 6 0 1 50 27267524 27267573 6.47e-10 64.4
"SNP_FB_0530914" "chr5A" 88 50 6 0 1 50 28654412 28654363 6.47e-10 64.4
"SNP_FB_0530914" "chr5A" 88 50 6 0 1 50 28654757 28654708 6.47e-10 64.4
"SNP_FB_0530914" "chr5A" 88 50 6 0 1 50 29143720 29143769 6.47e-10 64.4
"SNP_FB_0530914" "chr5A" 88 50 6 0 1 50 29144065 29144114 6.47e-10 64.4
"SNP_FB_0530914" "chr5A" 88 50 6 0 1 50 30137900 30137949 6.47e-10 64.4
"SNP_FB_0530914" "chr5A" 88 50 6 0 1 50 30143529 30143578 6.47e-10 64.4
"SNP_FB_0530914" "chr5A" 88 50 6 0 1 50 33469868 33469917 6.47e-10 64.4
"SNP_FB_0530914" "chr5A" 88 50 6 0 1 50 33471251 33471300 6.47e-10 64.4
"SNP_FB_0530914" "chr5A" 88 50 6 0 1 50 33576778 33576729 6.47e-10 64.4
"SNP_FB_0530914" "chr5A" 88 50 6 0 1 50 33627516 33627467 6.47e-10 64.4
"SNP_FB_0530914" "chr5A" 88 50 6 0 1 50 33635409 33635360 6.47e-10 64.4
"SNP_FB_0530914" "chr5A" 88 50 6 0 1 50 36466432 36466383 6.47e-10 64.4
"SNP_FB_0530914" "chr5A" 88 50 6 0 1 50 44757499 44757548 6.47e-10 64.4
"SNP_FB_0530914" "chr5A" 88 50 6 0 1 50 44757845 44757894 6.47e-10 64.4
"SNP_FB_0530914" "chr5A" 88 50 6 0 1 50 44758190 44758239 6.47e-10 64.4
"SNP_FB_0530914" "chr5A" 88 50 6 0 1 50 44759221 44759270 6.47e-10 64.4
"SNP_FB_0530914" "chr5A" 88 50 6 0 1 50 45682968 45682919 6.47e-10 64.4
"SNP_FB_0530914" "chr5A" 88 50 6 0 1 50 45683640 45683591 6.47e-10 64.4
"SNP_FB_0530914" "chr5A" 88 50 6 0 1 50 46403919 46403870 6.47e-10 64.4
"SNP_FB_0530914" "chr5A" 88 50 6 0 1 50 46404266 46404217 6.47e-10 64.4
"SNP_FB_0530914" "chr5A" 88 50 6 0 1 50 47166730 47166779 6.47e-10 64.4
"SNP_FB_0530914" "chr5A" 88 50 6 0 1 50 47971211 47971260 6.47e-10 64.4
"SNP_FB_0530914" "chr5A" 89.362 47 5 0 1 47 10732822 10732868 2.26e-09 63.5
"SNP_FB_0530914" "chr5A" 89.362 47 5 0 1 47 16006215 16006261 2.26e-09 63.5
"SNP_FB_0530914" "chr5A" 89.362 47 5 0 3 49 21530779 21530733 2.26e-09 63.5
"SNP_FB_0530914" "chr5A" 89.362 47 5 0 1 47 21916689 21916735 2.26e-09 63.5
"SNP_FB_0530914" "chr5A" 92.857 42 3 0 9 50 22334757 22334716 2.26e-09 63.5
"SNP_FB_0530914" "chr5A" 89.362 47 5 0 1 47 22600876 22600922 2.26e-09 63.5
"SNP_FB_0530914" "chr5A" 87.755 49 6 0 2 50 16007583 16007631 2.26e-09 62.6
"SNP_FB_0530914" "chr5A" 87.755 49 6 0 2 50 20330306 20330258 2.26e-09 62.6
"SNP_FB_0530914" "chr5A" 90.909 44 4 0 5 48 25274756 25274799 2.26e-09 62.6
"SNP_FB_0530914" "chr5A" 87.755 49 6 0 1 49 47166384 47166432 2.26e-09 62.6
"SNP_FB_0530914" "chr5A" 89.13 46 5 0 5 50 1674500 1674545 7.88e-09 61.7
"SNP_FB_0530914" "chr5A" 89.13 46 5 0 5 50 14205268 14205223 7.88e-09 61.7
"SNP_FB_0530914" "chr5A" 89.13 46 5 0 5 50 20315936 20315891 7.88e-09 61.7
"SNP_FB_0530914" "chr5A" 89.13 46 5 0 5 50 20327291 20327246 7.88e-09 61.7
"SNP_FB_0530914" "chr5A" 89.13 46 5 0 5 50 21907517 21907562 7.88e-09 61.7
"SNP_FB_0530914" "chr5A" 89.13 46 5 0 5 50 21942482 21942437 7.88e-09 61.7
"SNP_FB_0530914" "chr5A" 89.13 46 5 0 5 50 24334526 24334481 7.88e-09 61.7
"SNP_FB_0530914" "chr5A" 89.13 46 5 0 5 50 25841457 25841412 7.88e-09 61.7
"SNP_FB_0530914" "chr5A" 89.13 46 5 0 5 50 30201386 30201431 7.88e-09 61.7
"SNP_FB_0530914" "chr5A" 87.5 48 6 0 1 48 1261816 1261863 7.88e-09 60.8
"SNP_FB_0530914" "chr5A" 87.5 48 6 0 1 48 1274004 1274051 7.88e-09 60.8
"SNP_FB_0530914" "chr5A" 90.698 43 4 0 1 43 5984372 5984414 7.88e-09 60.8
"SNP_FB_0530914" "chr5A" 88 50 5 1 1 50 7344064 7344016 7.88e-09 60.8
"SNP_FB_0530914" "chr5A" 88 50 5 1 1 50 10962240 10962288 7.88e-09 60.8
"SNP_FB_0530914" "chr5A" 87.5 48 6 0 1 48 14205623 14205576 7.88e-09 60.8
"SNP_FB_0530914" "chr5A" 88 50 5 1 1 50 16007240 16007288 7.88e-09 60.8
"SNP_FB_0530914" "chr5A" 90.698 43 4 0 1 43 18734192 18734150 7.88e-09 60.8
"SNP_FB_0530914" "chr5A" 87.5 48 6 0 1 48 21907165 21907212 7.88e-09 60.8
"SNP_FB_0530914" "chr5A" 90.698 43 4 0 5 47 21915319 21915361 7.88e-09 60.8
"SNP_FB_0530914" "chr5A" 90.698 43 4 0 5 47 21916006 21916048 7.88e-09 60.8
"SNP_FB_0530914" "chr5A" 88 50 5 1 1 50 23393555 23393507 7.88e-09 60.8
"SNP_FB_0530914" "chr5A" 87.5 48 6 0 1 48 23456590 23456543 7.88e-09 60.8
"SNP_FB_0530914" "chr5A" 88 50 5 1 1 50 23527943 23527895 7.88e-09 60.8
"SNP_FB_0530914" "chr5A" 87.5 48 6 0 1 48 23590978 23590931 7.88e-09 60.8
"SNP_FB_0530914" "chr5A" 88 50 5 1 1 50 25369663 25369711 7.88e-09 60.8
"SNP_FB_0530914" "chr5A" 86 50 7 0 1 50 3460961 3460912 2.75e-08 59.9
"SNP_FB_0530914" "chr5A" 86 50 7 0 1 50 3868451 3868402 2.75e-08 59.9
"SNP_FB_0530914" "chr5A" 86 50 7 0 1 50 5314424 5314375 2.75e-08 59.9
"SNP_FB_0530914" "chr5A" 86 50 7 0 1 50 5973705 5973754 2.75e-08 59.9
"SNP_FB_0530914" "chr5A" 86 50 7 0 1 50 6979840 6979889 2.75e-08 59.9
"SNP_FB_0530914" "chr5A" 86 50 7 0 1 50 7345458 7345409 2.75e-08 59.9
"SNP_FB_0530914" "chr5A" 86 50 7 0 1 50 10001788 10001739 2.75e-08 59.9
"SNP_FB_0530914" "chr5A" 86 50 7 0 1 50 10186121 10186072 2.75e-08 59.9
"SNP_FB_0530914" "chr5A" 86 50 7 0 1 50 10962930 10962979 2.75e-08 59.9
"SNP_FB_0530914" "chr5A" 86 50 7 0 1 50 11117415 11117366 2.75e-08 59.9
"SNP_FB_0530914" "chr5A" 86 50 7 0 1 50 11117762 11117713 2.75e-08 59.9
"SNP_FB_0530914" "chr5A" 86 50 7 0 1 50 11118464 11118415 2.75e-08 59.9
"SNP_FB_0530914" "chr5A" 86 50 7 0 1 50 11118811 11118762 2.75e-08 59.9
"SNP_FB_0530914" "chr5A" 86 50 7 0 1 50 11405809 11405858 2.75e-08 59.9
"SNP_FB_0530914" "chr5A" 86 50 7 0 1 50 11869169 11869218 2.75e-08 59.9
"SNP_FB_0530914" "chr5A" 86 50 7 0 1 50 11870891 11870940 2.75e-08 59.9
"SNP_FB_0530914" "chr5A" 86 50 7 0 1 50 12490335 12490384 2.75e-08 59.9
"SNP_FB_0530914" "chr5A" 86 50 7 0 1 50 12927189 12927140 2.75e-08 59.9
"SNP_FB_0530914" "chr5A" 86 50 7 0 1 50 13924653 13924702 2.75e-08 59.9
"SNP_FB_0530914" "chr5A" 86 50 7 0 1 50 14641631 14641582 2.75e-08 59.9
"SNP_FB_0530914" "chr5A" 86 50 7 0 1 50 14748857 14748808 2.75e-08 59.9
"SNP_FB_0530914" "chr5A" 86 50 7 0 1 50 14749549 14749500 2.75e-08 59.9
"SNP_FB_0530914" "chr5A" 86 50 7 0 1 50 14754707 14754756 2.75e-08 59.9
"SNP_FB_0530914" "chr5A" 86 50 7 0 1 50 16006892 16006941 2.75e-08 59.9
"SNP_FB_0530914" "chr5A" 86 50 7 0 1 50 16020407 16020358 2.75e-08 59.9
"SNP_FB_0530914" "chr5A" 86 50 7 0 1 50 16021099 16021050 2.75e-08 59.9
"SNP_FB_0530914" "chr5A" 86 50 7 0 1 50 16022139 16022090 2.75e-08 59.9
"SNP_FB_0530914" "chr5A" 86 50 7 0 1 50 16022484 16022435 2.75e-08 59.9
"SNP_FB_0530914" "chr5A" 86 50 7 0 1 50 16096433 16096384 2.75e-08 59.9
"SNP_FB_0530914" "chr5A" 86 50 7 0 1 50 16097123 16097074 2.75e-08 59.9
"SNP_FB_0530914" "chr5A" 86 50 7 0 1 50 21906121 21906170 2.75e-08 59.9
"SNP_FB_0530914" "chr5A" 86 50 7 0 1 50 21906467 21906516 2.75e-08 59.9
"SNP_FB_0530914" "chr5A" 86 50 7 0 1 50 21915654 21915703 2.75e-08 59.9
"SNP_FB_0530914" "chr5A" 86 50 7 0 1 50 21916341 21916390 2.75e-08 59.9
"SNP_FB_0530914" "chr5A" 86 50 7 0 1 50 21929520 21929471 2.75e-08 59.9
"SNP_FB_0530914" "chr5A" 86 50 7 0 1 50 21940755 21940706 2.75e-08 59.9
"SNP_FB_0530914" "chr5A" 86 50 7 0 1 50 22596175 22596126 2.75e-08 59.9
"SNP_FB_0530914" "chr5A" 88.889 45 5 0 5 49 22911743 22911787 2.75e-08 59.9
"SNP_FB_0530914" "chr5A" 86 50 7 0 1 50 23393902 23393853 2.75e-08 59.9
"SNP_FB_0530914" "chr5A" 86 50 7 0 1 50 23528290 23528241 2.75e-08 59.9
"SNP_FB_0530914" "chr5A" 86 50 7 0 1 50 23958361 23958312 2.75e-08 59.9
"SNP_FB_0530914" "chr5A" 86 50 7 0 1 50 23959053 23959004 2.75e-08 59.9
"SNP_FB_0530914" "chr5A" 86 50 7 0 1 50 23959401 23959352 2.75e-08 59.9
"SNP_FB_0530914" "chr5A" 86 50 7 0 1 50 23959748 23959699 2.75e-08 59.9
"SNP_FB_0530914" "chr5A" 86 50 7 0 1 50 23960440 23960391 2.75e-08 59.9
"SNP_FB_0530914" "chr5A" 86 50 7 0 1 50 25276485 25276534 2.75e-08 59.9
"SNP_FB_0530914" "chr5A" 86 50 7 0 1 50 25277177 25277226 2.75e-08 59.9
"SNP_FB_0530914" "chr5A" 86 50 7 0 1 50 25277523 25277572 2.75e-08 59.9
"SNP_FB_0530914" "chr5A" 86 50 7 0 1 50 25364744 25364793 2.75e-08 59.9
"SNP_FB_0530914" "chr5A" 86 50 7 0 1 50 25369318 25369367 2.75e-08 59.9
"SNP_FB_0530914" "chr5A" 86 50 7 0 1 50 25427851 25427802 2.75e-08 59.9
"SNP_FB_0530914" "chr5A" 86 50 7 0 1 50 25439473 25439424 2.75e-08 59.9
"SNP_FB_0530914" "chr5A" 86 50 7 0 1 50 25841809 25841760 2.75e-08 59.9
"SNP_FB_0530914" "chr5A" 86 50 7 0 1 50 25908536 25908487 2.75e-08 59.9
"SNP_FB_0530914" "chr5A" 86 50 7 0 1 50 25908879 25908830 2.75e-08 59.9
"SNP_FB_0530914" "chr5A" 86 50 7 0 1 50 25909568 25909519 2.75e-08 59.9
"SNP_FB_0530914" "chr5A" 86 50 7 0 1 50 26595782 26595831 2.75e-08 59.9
"SNP_FB_0530914" "chr5A" 86 50 7 0 1 50 26596475 26596524 2.75e-08 59.9
"SNP_FB_0530914" "chr5A" 86 50 7 0 1 50 26596821 26596870 2.75e-08 59.9
"SNP_FB_0530914" "chr5A" 86 50 7 0 1 50 27266509 27266558 2.75e-08 59.9
"SNP_FB_0530914" "chr5A" 86 50 7 0 1 50 27267178 27267227 2.75e-08 59.9
"SNP_FB_0530914" "chr5A" 86 50 7 0 1 50 27609322 27609273 2.75e-08 59.9
"SNP_FB_0530914" "chr5A" 86 50 7 0 1 50 29859911 29859862 2.75e-08 59.9
"SNP_FB_0530914" "chr5A" 86 50 7 0 1 50 29870052 29870003 2.75e-08 59.9
"SNP_FB_0530914" "chr5A" 86 50 7 0 1 50 29871434 29871385 2.75e-08 59.9
"SNP_FB_0530914" "chr5A" 86 50 7 0 1 50 29871780 29871731 2.75e-08 59.9
"SNP_FB_0530914" "chr5A" 86 50 7 0 1 50 33469173 33469222 2.75e-08 59.9
"SNP_FB_0530914" "chr5A" 86 50 7 0 1 50 33634716 33634667 2.75e-08 59.9
"SNP_FB_0530914" "chr5A" 86 50 7 0 1 50 33637839 33637790 2.75e-08 59.9
"SNP_FB_0530914" "chr5A" 86 50 7 0 1 50 36468603 36468554 2.75e-08 59.9
"SNP_FB_0530914" "chr5A" 86 50 7 0 1 50 40165373 40165422 2.75e-08 59.9
"SNP_FB_0530914" "chr5A" 86 50 7 0 1 50 40166412 40166461 2.75e-08 59.9
"SNP_FB_0530914" "chr5A" 86 50 7 0 1 50 40299771 40299722 2.75e-08 59.9
"SNP_FB_0530914" "chr5A" 86 50 7 0 1 50 40502215 40502264 2.75e-08 59.9
"SNP_FB_0530914" "chr5A" 86 50 7 0 1 50 42042468 42042419 2.75e-08 59.9
"SNP_FB_0530914" "chr5A" 86 50 7 0 1 50 42335664 42335615 2.75e-08 59.9
"SNP_FB_0530914" "chr5A" 86 50 7 0 1 50 44877632 44877583 2.75e-08 59.9
"SNP_FB_0530914" "chr5A" 86 50 7 0 1 50 45682621 45682572 2.75e-08 59.9
"SNP_FB_0530914" "chr5A" 86 50 7 0 1 50 46404611 46404562 2.75e-08 59.9
"SNP_FB_0530914" "chr5A" 86 50 7 0 1 50 47167076 47167125 2.75e-08 59.9
"SNP_FB_0530914" "chr5A" 87.234 47 6 0 1 47 6980532 6980578 2.75e-08 59
"SNP_FB_0530914" "chr5A" 90.476 42 4 0 5 46 22771826 22771867 2.75e-08 59
"SNP_FB_0530914" "chr5A" 87.234 47 6 0 1 47 25909892 25909846 2.75e-08 59
"SNP_FB_0530914" "chr5A" 90.476 42 4 0 5 46 27608280 27608239 2.75e-08 59
"SNP_FB_0530914" "chr5A" 87.234 47 6 0 1 47 30144576 30144622 2.75e-08 59
"SNP_FB_0530914" "chr5A" 87.234 47 6 0 1 47 46404938 46404892 2.75e-08 59
"SNP_FB_0530914" "chr5A" 85.714 49 7 0 2 50 11869852 11869900 9.6e-08 58.1
"SNP_FB_0530914" "chr5A" 92.308 39 3 0 5 43 12926490 12926452 9.6e-08 58.1
"SNP_FB_0530914" "chr5A" 85.714 49 7 0 1 49 21631198 21631150 9.6e-08 58.1
"SNP_FB_0530914" "chr5A" 85.714 49 7 0 1 49 21692028 21691980 9.6e-08 58.1
"SNP_FB_0530914" "chr5A" 85.714 49 7 0 2 50 22596527 22596479 9.6e-08 58.1
"SNP_FB_0530914" "chr5A" 88.636 44 5 0 7 50 23958009 23957966 9.6e-08 58.1
"SNP_FB_0530914" "chr5A" 85.714 49 7 0 2 50 30143877 30143925 9.6e-08 58.1
"SNP_FB_0530914" "chr5A" 88.636 44 5 0 5 48 34752531 34752574 9.6e-08 58.1
"SNP_FB_0530914" "chr5A" 86.957 46 6 0 2 47 1681424 1681469 9.6e-08 57.2
"SNP_FB_0530914" "chr5A" 86.957 46 6 0 5 50 6980188 6980233 9.6e-08 57.2
"SNP_FB_0530914" "chr5A" 86.957 46 6 0 5 50 9016153 9016198 9.6e-08 57.2
"SNP_FB_0530914" "chr5A" 86.957 46 6 0 5 50 11405467 11405512 9.6e-08 57.2
"SNP_FB_0530914" "chr5A" 86.957 46 6 0 5 50 21930208 21930163 9.6e-08 57.2
"SNP_FB_0530914" "chr5A" 86.957 46 6 0 5 50 21941443 21941398 9.6e-08 57.2
"SNP_FB_0530914" "chr5A" 86.957 46 6 0 1 46 21942822 21942777 9.6e-08 57.2
"SNP_FB_0530914" "chr5A" 86.957 46 6 0 5 50 25845408 25845363 9.6e-08 57.2
"SNP_FB_0530914" "chr5A" 88.372 43 5 0 5 47 2384314 2384356 3.35e-07 56.3
"SNP_FB_0530914" "chr5A" 92.105 38 3 0 1 38 3869177 3869140 3.35e-07 56.3
"SNP_FB_0530914" "chr5A" 86 50 6 1 1 50 6913451 6913499 3.35e-07 56.3
"SNP_FB_0530914" "chr5A" 86 50 6 1 1 50 8914427 8914379 3.35e-07 56.3
"SNP_FB_0530914" "chr5A" 86 50 6 1 1 50 10962585 10962633 3.35e-07 56.3
"SNP_FB_0530914" "chr5A" 85.417 48 7 0 1 48 11403300 11403347 3.35e-07 56.3
"SNP_FB_0530914" "chr5A" 86 50 6 1 1 50 19184570 19184522 3.35e-07 56.3
"SNP_FB_0530914" "chr5A" 85.417 48 7 0 3 50 21503732 21503685 3.35e-07 56.3
"SNP_FB_0530914" "chr5A" 85.417 48 7 0 1 48 21906815 21906862 3.35e-07 56.3
"SNP_FB_0530914" "chr5A" 85.417 48 7 0 1 48 25275791 25275838 3.35e-07 56.3
"SNP_FB_0530914" "chr5A" 88.372 43 5 0 1 43 28657814 28657772 3.35e-07 56.3
"SNP_FB_0530914" "chr5A" 88.372 43 5 0 5 47 33427178 33427136 3.35e-07 56.3
"SNP_FB_0530914" "chr5A" 92.105 38 3 0 1 38 34751164 34751201 3.35e-07 56.3
"SNP_FB_0530914" "chr5A" 85.417 48 7 0 1 48 34752179 34752226 3.35e-07 56.3
"SNP_FB_0530914" "chr5A" 88.372 43 5 0 5 47 40166764 40166806 3.35e-07 56.3
"SNP_FB_0530914" "chr5A" 85.417 48 7 0 1 48 42334621 42334574 3.35e-07 56.3
"SNP_FB_0530914" "chr5A" 86 50 6 1 1 50 45682277 45682229 3.35e-07 56.3
"SNP_FB_0530914" "chr5A" 84 50 8 0 1 50 2199366 2199415 3.35e-07 55.4
"SNP_FB_0530914" "chr5A" 84 50 8 0 1 50 3460266 3460217 3.35e-07 55.4
"SNP_FB_0530914" "chr5A" 84 50 8 0 1 50 5981953 5982002 3.35e-07 55.4
"SNP_FB_0530914" "chr5A" 84 50 8 0 1 50 5982300 5982349 3.35e-07 55.4
"SNP_FB_0530914" "chr5A" 84 50 8 0 1 50 5982646 5982695 3.35e-07 55.4
"SNP_FB_0530914" "chr5A" 84 50 8 0 1 50 8915120 8915071 3.35e-07 55.4
"SNP_FB_0530914" "chr5A" 84 50 8 0 1 50 8915812 8915763 3.35e-07 55.4
"SNP_FB_0530914" "chr5A" 84 50 8 0 1 50 8916505 8916456 3.35e-07 55.4
"SNP_FB_0530914" "chr5A" 84 50 8 0 1 50 12490682 12490731 3.35e-07 55.4
"SNP_FB_0530914" "chr5A" 84 50 8 0 1 50 13554462 13554511 3.35e-07 55.4
"SNP_FB_0530914" "chr5A" 84 50 8 0 1 50 14205941 14205892 3.35e-07 55.4
"SNP_FB_0530914" "chr5A" 84 50 8 0 1 50 14639898 14639849 3.35e-07 55.4
"SNP_FB_0530914" "chr5A" 84 50 8 0 1 50 14640592 14640543 3.35e-07 55.4
"SNP_FB_0530914" "chr5A" 84 50 8 0 1 50 14640938 14640889 3.35e-07 55.4
"SNP_FB_0530914" "chr5A" 84 50 8 0 1 50 14753690 14753739 3.35e-07 55.4
"SNP_FB_0530914" "chr5A" 84 50 8 0 1 50 19330269 19330220 3.35e-07 55.4
"SNP_FB_0530914" "chr5A" 84 50 8 0 1 50 20315591 20315542 3.35e-07 55.4
"SNP_FB_0530914" "chr5A" 84 50 8 0 1 50 20326946 20326897 3.35e-07 55.4
"SNP_FB_0530914" "chr5A" 84 50 8 0 1 50 21930557 21930508 3.35e-07 55.4
"SNP_FB_0530914" "chr5A" 84 50 8 0 1 50 21941793 21941744 3.35e-07 55.4
"SNP_FB_0530914" "chr5A" 84 50 8 0 1 50 22598251 22598202 3.35e-07 55.4
"SNP_FB_0530914" "chr5A" 84 50 8 0 1 50 22667359 22667408 3.35e-07 55.4
"SNP_FB_0530914" "chr5A" 84 50 8 0 1 50 25921055 25921006 3.35e-07 55.4
"SNP_FB_0530914" "chr5A" 84 50 8 0 1 50 25926458 25926409 3.35e-07 55.4
"SNP_FB_0530914" "chr5A" 84 50 8 0 1 50 26594744 26594793 3.35e-07 55.4
"SNP_FB_0530914" "chr5A" 84 50 8 0 1 50 31464988 31465037 3.35e-07 55.4
"SNP_FB_0530914" "chr5A" 84 50 8 0 1 50 33577122 33577073 3.35e-07 55.4
"SNP_FB_0530914" "chr5A" 84 50 8 0 1 50 34751482 34751531 3.35e-07 55.4
"SNP_FB_0530914" "chr5A" 84 50 8 0 1 50 37098169 37098120 3.35e-07 55.4
"SNP_FB_0530914" "chr5A" 84 50 8 0 1 50 40299424 40299375 3.35e-07 55.4
"SNP_FB_0530914" "chr5A" 84 50 8 0 1 50 40300806 40300757 3.35e-07 55.4
"SNP_FB_0530914" "chr5A" 84 50 8 0 1 50 42042814 42042765 3.35e-07 55.4
"SNP_FB_0530914" "chr5A" 84 50 8 0 1 50 42043162 42043113 3.35e-07 55.4
"SNP_FB_0530914" "chr5A" 88.095 42 5 0 9 50 1677007 1677048 1.17e-06 54.5
"SNP_FB_0530914" "chr5A" 88.095 42 5 0 5 46 9016499 9016540 1.17e-06 54.5
"SNP_FB_0530914" "chr5A" 88.095 42 5 0 9 50 14638820 14638779 1.17e-06 54.5
"SNP_FB_0530914" "chr5A" 85.106 47 7 0 1 47 21532093 21532047 1.17e-06 54.5
"SNP_FB_0530914" "chr5A" 85.106 47 7 0 1 47 22601225 22601271 1.17e-06 54.5
"SNP_FB_0530914" "chr5A" 91.892 37 3 0 1 37 25367805 25367841 1.17e-06 54.5
"SNP_FB_0530914" "chr5A" 85.106 47 7 0 1 47 30201731 30201777 1.17e-06 54.5
"SNP_FB_0530914" "chr5A" 85.106 47 7 0 1 47 33426841 33426795 1.17e-06 54.5
"SNP_FB_0530914" "chr5A" 88.095 42 5 0 9 50 40166076 40166117 1.17e-06 54.5
"SNP_FB_0530914" "chr5A" 83.673 49 8 0 1 49 11406828 11406876 1.17e-06 53.6
"SNP_FB_0530914" "chr5A" 89.744 39 4 0 9 47 13339270 13339308 1.17e-06 53.6
"SNP_FB_0530914" "chr5A" 86.364 44 6 0 5 48 20309903 20309860 1.17e-06 53.6
"SNP_FB_0530914" "chr5A" 86.364 44 6 0 5 48 20321258 20321215 1.17e-06 53.6
"SNP_FB_0530914" "chr5A" 89.744 39 4 0 9 47 22601572 22601610 1.17e-06 53.6
"SNP_FB_0530914" "chr5A" 83.673 49 8 0 2 50 23687200 23687248 1.17e-06 53.6
"SNP_FB_0530914" "chr5A" 89.744 39 4 0 9 47 25840758 25840720 1.17e-06 53.6
"SNP_FB_0530914" "chr5A" 89.744 39 4 0 9 47 33427515 33427477 1.17e-06 53.6
"SNP_FB_0530914" "chr5A" 89.744 39 4 0 9 47 33427857 33427819 1.17e-06 53.6
"SNP_FB_0530914" "chr5A" 89.744 39 4 0 9 47 42334269 42334231 1.17e-06 53.6
"SNP_FB_0530914" "chr5A" 84.783 46 7 0 1 46 2383645 2383690 4.08e-06 52.7
"SNP_FB_0530914" "chr5A" 84.783 46 7 0 1 46 2383973 2384018 4.08e-06 52.7
"SNP_FB_0530914" "chr5A" 85.417 48 6 1 1 48 16007927 16007973 4.08e-06 52.7
"SNP_FB_0530914" "chr5A" 84.783 46 7 0 1 46 21531754 21531709 4.08e-06 52.7
"SNP_FB_0530914" "chr5A" 84.783 46 7 0 1 46 24213627 24213672 4.08e-06 52.7
"SNP_FB_0530914" "chr5A" 84 50 6 1 1 50 28657161 28657114 4.08e-06 52.7
"SNP_FB_0530914" "chr5A" 89.474 38 4 0 1 38 1262152 1262189 4.08e-06 51.8
"SNP_FB_0530914" "chr5A" 89.474 38 4 0 1 38 1274340 1274377 4.08e-06 51.8
"SNP_FB_0530914" "chr5A" 84 50 7 1 1 50 8916157 8916109 4.08e-06 51.8
"SNP_FB_0530914" "chr5A" 84 50 7 1 1 50 10963276 10963324 4.08e-06 51.8
"SNP_FB_0530914" "chr5A" 86.047 43 6 0 1 43 11406155 11406197 4.08e-06 51.8
"SNP_FB_0530914" "chr5A" 83.333 48 8 0 1 48 20315245 20315198 4.08e-06 51.8
"SNP_FB_0530914" "chr5A" 83.333 48 8 0 1 48 20326600 20326553 4.08e-06 51.8
"SNP_FB_0530914" "chr5A" 89.474 38 4 0 1 38 24144846 24144809 4.08e-06 51.8
"SNP_FB_0530914" "chr5A" 83.333 48 8 0 1 48 24334879 24334832 4.08e-06 51.8
"SNP_FB_0530914" "chr5A" 84 50 7 1 1 50 28655204 28655156 4.08e-06 51.8
"SNP_FB_0530914" "chr5A" 86.047 43 6 0 1 43 28657481 28657439 4.08e-06 51.8
"SNP_FB_0530914" "chr5A" 83.333 48 8 0 1 48 34119653 34119700 4.08e-06 51.8
"SNP_FB_0530914" "chr5A" 84 50 7 1 1 50 36468942 36468894 4.08e-06 51.8
"SNP_FB_0530914" "chr5A" 82 50 9 0 1 50 1262481 1262530 1.42e-05 50.9
"SNP_FB_0530914" "chr5A" 82 50 9 0 1 50 1274669 1274718 1.42e-05 50.9
"SNP_FB_0530914" "chr5A" 82 50 9 0 1 50 2384647 2384696 1.42e-05 50.9
"SNP_FB_0530914" "chr5A" 82 50 9 0 1 50 3461652 3461603 1.42e-05 50.9
"SNP_FB_0530914" "chr5A" 82 50 9 0 1 50 5314077 5314028 1.42e-05 50.9
"SNP_FB_0530914" "chr5A" 82 50 9 0 1 50 8914774 8914725 1.42e-05 50.9
"SNP_FB_0530914" "chr5A" 82 50 9 0 1 50 8915467 8915418 1.42e-05 50.9
"SNP_FB_0530914" "chr5A" 82 50 9 0 1 50 10003166 10003117 1.42e-05 50.9
"SNP_FB_0530914" "chr5A" 82 50 9 0 1 50 11119489 11119440 1.42e-05 50.9
"SNP_FB_0530914" "chr5A" 82 50 9 0 1 50 14754360 14754409 1.42e-05 50.9
"SNP_FB_0530914" "chr5A" 82 50 9 0 1 50 16096777 16096728 1.42e-05 50.9
"SNP_FB_0530914" "chr5A" 82 50 9 0 1 50 19329579 19329530 1.42e-05 50.9
"SNP_FB_0530914" "chr5A" 82 50 9 0 1 50 24213281 24213330 1.42e-05 50.9
"SNP_FB_0530914" "chr5A" 82 50 9 0 1 50 25841113 25841064 1.42e-05 50.9
"SNP_FB_0530914" "chr5A" 82 50 9 0 1 50 25845759 25845710 1.42e-05 50.9
"SNP_FB_0530914" "chr5A" 82 50 9 0 1 50 30200685 30200734 1.42e-05 50.9
"SNP_FB_0530914" "chr5A" 82 50 9 0 1 50 30201032 30201081 1.42e-05 50.9
"SNP_FB_0530914" "chr5A" 82 50 9 0 1 50 31463616 31463665 1.42e-05 50.9
"SNP_FB_0530914" "chr5A" 82 50 9 0 1 50 40165721 40165770 1.42e-05 50.9
"SNP_FB_0530914" "chr5A" 82 50 9 0 1 50 40300116 40300067 1.42e-05 50.9
"SNP_FB_0530914" "chr5A" 85.714 42 6 0 1 42 14754037 14754078 1.42e-05 50
"SNP_FB_0530914" "chr5A" 84.314 51 6 2 1 50 14937937 14937986 1.42e-05 50
"SNP_FB_0530914" "chr5A" 84.314 51 6 2 1 50 14938276 14938325 1.42e-05 50
"SNP_FB_0530914" "chr5A" 89.189 37 4 0 5 41 19185939 19185903 1.42e-05 50
"SNP_FB_0530914" "chr5A" 82.979 47 8 0 1 47 34119999 34120045 1.42e-05 50
"SNP_FB_0530914" "chr5A" 82.353 51 8 1 1 50 10003511 10003461 4.97e-05 49.1
"SNP_FB_0530914" "chr5A" 81.633 49 9 0 1 49 14641976 14641928 4.97e-05 49.1
"SNP_FB_0530914" "chr5A" 84.783 46 6 1 1 46 16021446 16021402 4.97e-05 49.1
"SNP_FB_0530914" "chr5A" 81.633 49 9 0 2 50 23686158 23686206 4.97e-05 49.1
"SNP_FB_0530914" "chr5A" 91.176 34 3 0 5 38 33438584 33438551 4.97e-05 49.1
"SNP_FB_0530914" "chr5A" 82.609 46 8 0 5 50 22038511 22038466 4.97e-05 48.2
"SNP_FB_0530914" "chr5A" 82 50 7 1 1 50 22038860 22038813 4.97e-05 48.2
"SNP_FB_0530914" "chr5A" 88.889 36 4 0 3 38 25427525 25427490 4.97e-05 48.2
"SNP_FB_0530914" "chr5A" 88.889 36 4 0 3 38 25439147 25439112 4.97e-05 48.2
"SNP_FB_0530914" "chr5A" 86.842 38 5 0 1 38 24212959 24212996 0.000174 47.3
"SNP_FB_0530914" "chr5A" 83.721 43 7 0 1 43 25427183 25427141 0.000174 47.3
"SNP_FB_0530914" "chr5A" 83.721 43 7 0 1 43 25438805 25438763 0.000174 47.3
"SNP_FB_0530914" "chr5A" 86.842 38 5 0 1 38 34752868 34752905 0.000174 47.3
"SNP_FB_0530914" "chr5A" 83.721 43 7 0 5 47 40299073 40299031 0.000174 47.3
"SNP_FB_0530914" "chr5A" 86.842 38 5 0 1 38 46405592 46405555 0.000174 47.3
"SNP_FB_0530914" "chr5A" 80 50 10 0 1 50 6912765 6912814 0.000174 46.4
"SNP_FB_0530914" "chr5A" 80 50 10 0 1 50 25428197 25428148 0.000174 46.4
"SNP_FB_0530914" "chr5A" 80 50 10 0 1 50 25439819 25439770 0.000174 46.4
"SNP_FB_0530914" "chr5A" 80 50 10 0 1 50 44877977 44877928 0.000174 46.4
"SNP_FB_0530914" "chr5A" 90.625 32 3 0 1 32 3868112 3868081 0.000606 45.5
"SNP_FB_0530914" "chr5A" 86.486 37 5 0 1 37 8914082 8914046 0.000606 45.5
"SNP_FB_0530914" "chr5A" 86.486 37 5 0 1 37 14755054 14755090 0.000606 45.5
"SNP_FB_0530914" "chr5A" 86.486 37 5 0 1 37 42042139 42042103 0.000606 45.5
"SNP_FB_0530914" "chr5A" 88.235 34 4 0 5 38 11119139 11119106 0.000606 44.6
"SNP_FB_0530914" "chr5A" 86.111 36 5 0 1 36 36465394 36465359 0.002 43.7
"SNP_FB_0530914" "chr5A" 80 50 8 1 1 50 37098513 37098466 0.002 43.7
"SNP_FB_0530914" "chr5A" 87.5 32 4 0 1 32 11407518 11407549 0.007 41
"SNP_FB_0530914" "chr5A" 92.593 27 2 0 1 27 19597026 19597000 0.007 41
"SNP_FB_0530914" "chr5A" 83.784 37 6 0 1 37 21914994 21915030 0.007 41
"SNP_FB_0530914" "chr5A" 92.593 27 2 0 1 27 22325583 22325557 0.007 41
"SNP_FB_0530914" "chr5A" 83.721 43 5 2 1 42 14938614 14938655 0.026 40.1
"SNP_FB_0530914" "chr5A" 81.395 43 6 1 5 47 23687543 23687583 0.026 40.1
"SNP_FB_0530914" "chr5A" 92.308 26 2 0 13 38 16006583 16006608 0.026 39.2
"SNP_FB_0530914" "chr5A" 83.784 37 5 1 12 48 22911788 22911823 0.09 37.4
"SNP_FB_0530914" "chr5A" 91.667 24 2 0 1 24 18734498 18734475 0.31 35.6
"SNP_FB_0530914" "chr5A" 90.909 22 2 0 14 35 23370684 23370705 3.8 31.9
"SNP_FB_0530914" "chr5A" 85.185 27 4 0 2 28 29675602 29675628 3.8 31.9
"SNP_FB_0530914" "chr5A" 90.909 22 2 0 24 45 39598961 39598982 3.8 31.9
"SNP_FB_0530914" "chr5A" 90.909 22 2 0 24 45 39604242 39604263 3.8 31.9
"SNP_FB_0530914" "chr1A" 92 50 4 0 1 50 14920756 14920805 1.25e-12 73.4
"SNP_FB_0530914" "chr1A" 92 50 4 0 1 50 15003733 15003782 1.25e-12 73.4
"SNP_FB_0530914" "chr1A" 92 50 4 0 1 50 15013685 15013734 1.25e-12 73.4
"SNP_FB_0530914" "chr1A" 92 50 4 0 1 50 19043372 19043421 1.25e-12 73.4
"SNP_FB_0530914" "chr1A" 92 50 4 0 1 50 23208533 23208582 1.25e-12 73.4
"SNP_FB_0530914" "chr1A" 90 50 5 0 1 50 6282086 6282135 5.31e-11 68.9
"SNP_FB_0530914" "chr1A" 90 50 5 0 1 50 6499812 6499861 5.31e-11 68.9
"SNP_FB_0530914" "chr1A" 90 50 5 0 1 50 8713947 8713898 5.31e-11 68.9
"SNP_FB_0530914" "chr1A" 90 50 5 0 1 50 8714641 8714592 5.31e-11 68.9
"SNP_FB_0530914" "chr1A" 90 50 5 0 1 50 10447713 10447664 5.31e-11 68.9
"SNP_FB_0530914" "chr1A" 90 50 5 0 1 50 11434755 11434706 5.31e-11 68.9
"SNP_FB_0530914" "chr1A" 90 50 5 0 1 50 11435415 11435366 5.31e-11 68.9
"SNP_FB_0530914" "chr1A" 90 50 5 0 1 50 11686211 11686260 5.31e-11 68.9
"SNP_FB_0530914" "chr1A" 90 50 5 0 1 50 12205293 12205342 5.31e-11 68.9
"SNP_FB_0530914" "chr1A" 90 50 5 0 1 50 12205639 12205688 5.31e-11 68.9
"SNP_FB_0530914" "chr1A" 90 50 5 0 1 50 12206675 12206724 5.31e-11 68.9
"SNP_FB_0530914" "chr1A" 90 50 5 0 1 50 12339140 12339091 5.31e-11 68.9
"SNP_FB_0530914" "chr1A" 93.333 45 3 0 6 50 12339825 12339781 5.31e-11 68.9
"SNP_FB_0530914" "chr1A" 90 50 5 0 1 50 14009238 14009189 5.31e-11 68.9
"SNP_FB_0530914" "chr1A" 90 50 5 0 1 50 14010276 14010227 5.31e-11 68.9
"SNP_FB_0530914" "chr1A" 90 50 5 0 1 50 14010968 14010919 5.31e-11 68.9
"SNP_FB_0530914" "chr1A" 90 50 5 0 1 50 16430265 16430216 5.31e-11 68.9
"SNP_FB_0530914" "chr1A" 90 50 5 0 1 50 16430957 16430908 5.31e-11 68.9
"SNP_FB_0530914" "chr1A" 90 50 5 0 1 50 16431649 16431600 5.31e-11 68.9
"SNP_FB_0530914" "chr1A" 90 50 5 0 1 50 16431995 16431946 5.31e-11 68.9
"SNP_FB_0530914" "chr1A" 90 50 5 0 1 50 16433725 16433676 5.31e-11 68.9
"SNP_FB_0530914" "chr1A" 90 50 5 0 1 50 16434071 16434022 5.31e-11 68.9
"SNP_FB_0530914" "chr1A" 90 50 5 0 1 50 18488012 18487963 5.31e-11 68.9
"SNP_FB_0530914" "chr1A" 90 50 5 0 1 50 18488705 18488656 5.31e-11 68.9
"SNP_FB_0530914" "chr1A" 90 50 5 0 1 50 18489743 18489694 5.31e-11 68.9
"SNP_FB_0530914" "chr1A" 90 50 5 0 1 50 20107146 20107097 5.31e-11 68.9
"SNP_FB_0530914" "chr1A" 90 50 5 0 1 50 23208189 23208238 5.31e-11 68.9
"SNP_FB_0530914" "chr1A" 90 50 5 0 1 50 25688567 25688616 5.31e-11 68.9
"SNP_FB_0530914" "chr1A" 90 50 5 0 1 50 25688913 25688962 5.31e-11 68.9
"SNP_FB_0530914" "chr1A" 90 50 5 0 1 50 25689259 25689308 5.31e-11 68.9
"SNP_FB_0530914" "chr1A" 90 50 5 0 1 50 25689952 25690001 5.31e-11 68.9
"SNP_FB_0530914" "chr1A" 90 50 5 0 1 50 25696497 25696546 5.31e-11 68.9
"SNP_FB_0530914" "chr1A" 90 50 5 0 1 50 29937391 29937440 5.31e-11 68.9
"SNP_FB_0530914" "chr1A" 90 50 5 0 1 50 29938076 29938125 5.31e-11 68.9
"SNP_FB_0530914" "chr1A" 90 50 5 0 1 50 29938422 29938471 5.31e-11 68.9
"SNP_FB_0530914" "chr1A" 90 50 5 0 1 50 31590057 31590106 5.31e-11 68.9
"SNP_FB_0530914" "chr1A" 90 50 5 0 1 50 31591034 31591083 5.31e-11 68.9
"SNP_FB_0530914" "chr1A" 91.304 46 4 0 5 50 14920414 14920459 1.85e-10 66.2
"SNP_FB_0530914" "chr1A" 91.304 46 4 0 5 50 15003399 15003444 1.85e-10 66.2
"SNP_FB_0530914" "chr1A" 91.304 46 4 0 5 50 15013351 15013396 1.85e-10 66.2
"SNP_FB_0530914" "chr1A" 91.304 46 4 0 5 50 18489047 18489002 1.85e-10 66.2
"SNP_FB_0530914" "chr1A" 91.304 46 4 0 5 50 18964090 18964135 1.85e-10 66.2
"SNP_FB_0530914" "chr1A" 91.304 46 4 0 5 50 19478071 19478026 1.85e-10 66.2
"SNP_FB_0530914" "chr1A" 91.304 46 4 0 5 50 20176303 20176258 1.85e-10 66.2
"SNP_FB_0530914" "chr1A" 91.304 46 4 0 5 50 31588616 31588661 1.85e-10 66.2
"SNP_FB_0530914" "chr1A" 89.583 48 5 0 1 48 7985604 7985651 6.47e-10 65.3
"SNP_FB_0530914" "chr1A" 89.583 48 5 0 1 48 12204947 12204994 6.47e-10 65.3
"SNP_FB_0530914" "chr1A" 89.583 48 5 0 1 48 12206329 12206376 6.47e-10 65.3
"SNP_FB_0530914" "chr1A" 88 50 6 0 1 50 6499117 6499166 6.47e-10 64.4
"SNP_FB_0530914" "chr1A" 88 50 6 0 1 50 6499466 6499515 6.47e-10 64.4
"SNP_FB_0530914" "chr1A" 88 50 6 0 1 50 7411586 7411635 6.47e-10 64.4
"SNP_FB_0530914" "chr1A" 88 50 6 0 1 50 8230611 8230562 6.47e-10 64.4
"SNP_FB_0530914" "chr1A" 88 50 6 0 1 50 8714294 8714245 6.47e-10 64.4
"SNP_FB_0530914" "chr1A" 88 50 6 0 1 50 8714988 8714939 6.47e-10 64.4
"SNP_FB_0530914" "chr1A" 88 50 6 0 1 50 8987944 8987993 6.47e-10 64.4
"SNP_FB_0530914" "chr1A" 88 50 6 0 1 50 10228630 10228679 6.47e-10 64.4
"SNP_FB_0530914" "chr1A" 88 50 6 0 1 50 10449882 10449833 6.47e-10 64.4
"SNP_FB_0530914" "chr1A" 88 50 6 0 1 50 10450227 10450178 6.47e-10 64.4
"SNP_FB_0530914" "chr1A" 88 50 6 0 1 50 10529404 10529453 6.47e-10 64.4
"SNP_FB_0530914" "chr1A" 88 50 6 0 1 50 10536811 10536860 6.47e-10 64.4
"SNP_FB_0530914" "chr1A" 88 50 6 0 1 50 10537157 10537206 6.47e-10 64.4
"SNP_FB_0530914" "chr1A" 88 50 6 0 1 50 11435761 11435712 6.47e-10 64.4
"SNP_FB_0530914" "chr1A" 88 50 6 0 1 50 12207021 12207070 6.47e-10 64.4
"SNP_FB_0530914" "chr1A" 88 50 6 0 1 50 12561010 12560961 6.47e-10 64.4
"SNP_FB_0530914" "chr1A" 88 50 6 0 1 50 13465752 13465801 6.47e-10 64.4
"SNP_FB_0530914" "chr1A" 88 50 6 0 1 50 13518015 13517966 6.47e-10 64.4
"SNP_FB_0530914" "chr1A" 88 50 6 0 1 50 14009584 14009535 6.47e-10 64.4
"SNP_FB_0530914" "chr1A" 88 50 6 0 1 50 14009931 14009882 6.47e-10 64.4
"SNP_FB_0530914" "chr1A" 88 50 6 0 1 50 14011314 14011265 6.47e-10 64.4
"SNP_FB_0530914" "chr1A" 88 50 6 0 1 50 16430611 16430562 6.47e-10 64.4
"SNP_FB_0530914" "chr1A" 88 50 6 0 1 50 16433033 16432984 6.47e-10 64.4
"SNP_FB_0530914" "chr1A" 88 50 6 0 1 50 16433380 16433331 6.47e-10 64.4
"SNP_FB_0530914" "chr1A" 88 50 6 0 1 50 16784077 16784126 6.47e-10 64.4
"SNP_FB_0530914" "chr1A" 88 50 6 0 1 50 18348062 18348111 6.47e-10 64.4
"SNP_FB_0530914" "chr1A" 88 50 6 0 1 50 18488358 18488309 6.47e-10 64.4
"SNP_FB_0530914" "chr1A" 88 50 6 0 1 50 18490089 18490040 6.47e-10 64.4
"SNP_FB_0530914" "chr1A" 88 50 6 0 1 50 18577305 18577354 6.47e-10 64.4
"SNP_FB_0530914" "chr1A" 88 50 6 0 1 50 19042862 19042911 6.47e-10 64.4
"SNP_FB_0530914" "chr1A" 88 50 6 0 1 50 19043718 19043767 6.47e-10 64.4
"SNP_FB_0530914" "chr1A" 88 50 6 0 1 50 19321855 19321806 6.47e-10 64.4
"SNP_FB_0530914" "chr1A" 88 50 6 0 1 50 19323218 19323169 6.47e-10 64.4
"SNP_FB_0530914" "chr1A" 88 50 6 0 1 50 19324180 19324131 6.47e-10 64.4
"SNP_FB_0530914" "chr1A" 88 50 6 0 1 50 20108157 20108108 6.47e-10 64.4
"SNP_FB_0530914" "chr1A" 88 50 6 0 1 50 20173912 20173863 6.47e-10 64.4
"SNP_FB_0530914" "chr1A" 88 50 6 0 1 50 20174592 20174543 6.47e-10 64.4
"SNP_FB_0530914" "chr1A" 88 50 6 0 1 50 20175271 20175222 6.47e-10 64.4
"SNP_FB_0530914" "chr1A" 88 50 6 0 1 50 23207497 23207546 6.47e-10 64.4
"SNP_FB_0530914" "chr1A" 91.111 45 4 0 6 50 23207848 23207892 6.47e-10 64.4
"SNP_FB_0530914" "chr1A" 88 50 6 0 1 50 25688221 25688270 6.47e-10 64.4
"SNP_FB_0530914" "chr1A" 88 50 6 0 1 50 25689606 25689655 6.47e-10 64.4
"SNP_FB_0530914" "chr1A" 88 50 6 0 1 50 29937045 29937094 6.47e-10 64.4
"SNP_FB_0530914" "chr1A" 88 50 6 0 1 50 29937737 29937786 6.47e-10 64.4
"SNP_FB_0530914" "chr1A" 88 50 6 0 1 50 31587920 31587969 6.47e-10 64.4
"SNP_FB_0530914" "chr1A" 88 50 6 0 1 50 31588267 31588316 6.47e-10 64.4
"SNP_FB_0530914" "chr1A" 88 50 6 0 1 50 31589377 31589426 6.47e-10 64.4
"SNP_FB_0530914" "chr1A" 89.362 47 5 0 1 47 18348411 18348457 2.26e-09 63.5
"SNP_FB_0530914" "chr1A" 89.362 47 5 0 1 47 27117498 27117544 2.26e-09 63.5
"SNP_FB_0530914" "chr1A" 90.909 44 4 0 7 50 16425051 16425008 2.26e-09 62.6
"SNP_FB_0530914" "chr1A" 89.13 46 5 0 5 50 7413200 7413245 7.88e-09 61.7
"SNP_FB_0530914" "chr1A" 89.13 46 5 0 1 46 11361504 11361459 7.88e-09 61.7
"SNP_FB_0530914" "chr1A" 89.13 46 5 0 5 50 14921106 14921151 7.88e-09 61.7
"SNP_FB_0530914" "chr1A" 89.13 46 5 0 5 50 15004083 15004128 7.88e-09 61.7
"SNP_FB_0530914" "chr1A" 89.13 46 5 0 5 50 15014035 15014080 7.88e-09 61.7
"SNP_FB_0530914" "chr1A" 89.13 46 5 0 5 50 18938582 18938627 7.88e-09 61.7
"SNP_FB_0530914" "chr1A" 88 50 5 1 1 50 6282431 6282479 7.88e-09 60.8
"SNP_FB_0530914" "chr1A" 87.5 48 6 0 1 48 7985256 7985303 7.88e-09 60.8
"SNP_FB_0530914" "chr1A" 90.698 43 4 0 1 43 11435069 11435027 7.88e-09 60.8
"SNP_FB_0530914" "chr1A" 87.5 48 6 0 1 48 13517666 13517619 7.88e-09 60.8
"SNP_FB_0530914" "chr1A" 87.5 48 6 0 1 48 19479151 19479104 7.88e-09 60.8
"SNP_FB_0530914" "chr1A" 90.698 43 4 0 5 47 21446438 21446396 7.88e-09 60.8
"SNP_FB_0530914" "chr1A" 86 50 7 0 1 50 6281396 6281445 2.75e-08 59.9
"SNP_FB_0530914" "chr1A" 86 50 7 0 1 50 6281742 6281791 2.75e-08 59.9
"SNP_FB_0530914" "chr1A" 86 50 7 0 1 50 8012158 8012207 2.75e-08 59.9
"SNP_FB_0530914" "chr1A" 86 50 7 0 1 50 8013544 8013593 2.75e-08 59.9
"SNP_FB_0530914" "chr1A" 86 50 7 0 1 50 8013893 8013942 2.75e-08 59.9
"SNP_FB_0530914" "chr1A" 86 50 7 0 1 50 8153140 8153091 2.75e-08 59.9
"SNP_FB_0530914" "chr1A" 86 50 7 0 1 50 8153486 8153437 2.75e-08 59.9
"SNP_FB_0530914" "chr1A" 86 50 7 0 1 50 8163784 8163735 2.75e-08 59.9
"SNP_FB_0530914" "chr1A" 86 50 7 0 1 50 8164478 8164429 2.75e-08 59.9
"SNP_FB_0530914" "chr1A" 86 50 7 0 1 50 8164824 8164775 2.75e-08 59.9
"SNP_FB_0530914" "chr1A" 86 50 7 0 1 50 8988590 8988639 2.75e-08 59.9
"SNP_FB_0530914" "chr1A" 86 50 7 0 1 50 9805752 9805703 2.75e-08 59.9
"SNP_FB_0530914" "chr1A" 86 50 7 0 1 50 9806096 9806047 2.75e-08 59.9
"SNP_FB_0530914" "chr1A" 86 50 7 0 1 50 9806443 9806394 2.75e-08 59.9
"SNP_FB_0530914" "chr1A" 86 50 7 0 1 50 9807136 9807087 2.75e-08 59.9
"SNP_FB_0530914" "chr1A" 86 50 7 0 1 50 9808176 9808127 2.75e-08 59.9
"SNP_FB_0530914" "chr1A" 86 50 7 0 1 50 10528712 10528761 2.75e-08 59.9
"SNP_FB_0530914" "chr1A" 86 50 7 0 1 50 10536465 10536514 2.75e-08 59.9
"SNP_FB_0530914" "chr1A" 86 50 7 0 1 50 10537502 10537551 2.75e-08 59.9
"SNP_FB_0530914" "chr1A" 86 50 7 0 1 50 11360820 11360771 2.75e-08 59.9
"SNP_FB_0530914" "chr1A" 86 50 7 0 1 50 12205985 12206034 2.75e-08 59.9
"SNP_FB_0530914" "chr1A" 86 50 7 0 1 50 12338794 12338745 2.75e-08 59.9
"SNP_FB_0530914" "chr1A" 86 50 7 0 1 50 12559631 12559582 2.75e-08 59.9
"SNP_FB_0530914" "chr1A" 86 50 7 0 1 50 14010622 14010573 2.75e-08 59.9
"SNP_FB_0530914" "chr1A" 86 50 7 0 1 50 15420762 15420811 2.75e-08 59.9
"SNP_FB_0530914" "chr1A" 86 50 7 0 1 50 16783730 16783779 2.75e-08 59.9
"SNP_FB_0530914" "chr1A" 86 50 7 0 1 50 17011969 17012018 2.75e-08 59.9
"SNP_FB_0530914" "chr1A" 86 50 7 0 1 50 18489397 18489348 2.75e-08 59.9
"SNP_FB_0530914" "chr1A" 86 50 7 0 1 50 18576959 18577008 2.75e-08 59.9
"SNP_FB_0530914" "chr1A" 86 50 7 0 1 50 18963739 18963788 2.75e-08 59.9
"SNP_FB_0530914" "chr1A" 86 50 7 0 1 50 19477729 19477680 2.75e-08 59.9
"SNP_FB_0530914" "chr1A" 86 50 7 0 1 50 19478419 19478370 2.75e-08 59.9
"SNP_FB_0530914" "chr1A" 86 50 7 0 1 50 20175617 20175568 2.75e-08 59.9
"SNP_FB_0530914" "chr1A" 86 50 7 0 1 50 20175961 20175912 2.75e-08 59.9
"SNP_FB_0530914" "chr1A" 86 50 7 0 1 50 20176653 20176604 2.75e-08 59.9
"SNP_FB_0530914" "chr1A" 86 50 7 0 1 50 23978453 23978404 2.75e-08 59.9
"SNP_FB_0530914" "chr1A" 86 50 7 0 1 50 23978799 23978750 2.75e-08 59.9
"SNP_FB_0530914" "chr1A" 86 50 7 0 1 50 25690298 25690347 2.75e-08 59.9
"SNP_FB_0530914" "chr1A" 86 50 7 0 1 50 31588959 31589008 2.75e-08 59.9
"SNP_FB_0530914" "chr1A" 87.234 47 6 0 1 47 7413538 7413584 2.75e-08 59
"SNP_FB_0530914" "chr1A" 87.234 47 6 0 1 47 11362648 11362602 2.75e-08 59
"SNP_FB_0530914" "chr1A" 90.476 42 4 0 1 42 11434407 11434366 2.75e-08 59
"SNP_FB_0530914" "chr1A" 87.234 47 6 0 1 47 14898747 14898701 2.75e-08 59
"SNP_FB_0530914" "chr1A" 87.234 47 6 0 1 47 17012624 17012670 2.75e-08 59
"SNP_FB_0530914" "chr1A" 87.234 47 6 0 1 47 31587581 31587627 2.75e-08 59
"SNP_FB_0530914" "chr1A" 85.714 49 7 0 2 50 19102227 19102179 9.6e-08 58.1
"SNP_FB_0530914" "chr1A" 86.957 46 6 0 1 46 7984584 7984629 9.6e-08 57.2
"SNP_FB_0530914" "chr1A" 86.957 46 6 0 5 50 7985957 7986002 9.6e-08 57.2
"SNP_FB_0530914" "chr1A" 86.957 46 6 0 2 47 18964436 18964481 9.6e-08 57.2
"SNP_FB_0530914" "chr1A" 86.957 46 6 0 1 46 20174923 20174878 9.6e-08 57.2
"SNP_FB_0530914" "chr1A" 86 50 5 1 1 50 31591381 31591428 9.6e-08 57.2
"SNP_FB_0530914" "chr1A" 86 50 6 1 1 50 6500159 6500207 3.35e-07 56.3
"SNP_FB_0530914" "chr1A" 85.417 48 7 0 1 48 7412850 7412897 3.35e-07 56.3
"SNP_FB_0530914" "chr1A" 88.372 43 5 0 1 43 10228970 10229012 3.35e-07 56.3
"SNP_FB_0530914" "chr1A" 85.417 48 7 0 1 48 11683098 11683145 3.35e-07 56.3
"SNP_FB_0530914" "chr1A" 88.372 43 5 0 1 43 20174247 20174205 3.35e-07 56.3
"SNP_FB_0530914" "chr1A" 84 50 8 0 1 50 7351182 7351231 3.35e-07 55.4
"SNP_FB_0530914" "chr1A" 84 50 8 0 1 50 7470281 7470330 3.35e-07 55.4
"SNP_FB_0530914" "chr1A" 84 50 8 0 1 50 8012505 8012554 3.35e-07 55.4
"SNP_FB_0530914" "chr1A" 84 50 8 0 1 50 8013199 8013248 3.35e-07 55.4
"SNP_FB_0530914" "chr1A" 84 50 8 0 1 50 8014241 8014290 3.35e-07 55.4
"SNP_FB_0530914" "chr1A" 84 50 8 0 1 50 8014578 8014627 3.35e-07 55.4
"SNP_FB_0530914" "chr1A" 84 50 8 0 1 50 8152792 8152743 3.35e-07 55.4
"SNP_FB_0530914" "chr1A" 84 50 8 0 1 50 8164130 8164081 3.35e-07 55.4
"SNP_FB_0530914" "chr1A" 84 50 8 0 1 50 9807483 9807434 3.35e-07 55.4
"SNP_FB_0530914" "chr1A" 84 50 8 0 1 50 9807830 9807781 3.35e-07 55.4
"SNP_FB_0530914" "chr1A" 84 50 8 0 1 50 10529058 10529107 3.35e-07 55.4
"SNP_FB_0530914" "chr1A" 86.667 45 6 0 6 50 11360469 11360425 3.35e-07 55.4
"SNP_FB_0530914" "chr1A" 84 50 8 0 1 50 11361852 11361803 3.35e-07 55.4
"SNP_FB_0530914" "chr1A" 84 50 8 0 1 50 11362199 11362150 3.35e-07 55.4
"SNP_FB_0530914" "chr1A" 84 50 8 0 1 50 12560317 12560268 3.35e-07 55.4
"SNP_FB_0530914" "chr1A" 84 50 8 0 1 50 13518348 13518299 3.35e-07 55.4
"SNP_FB_0530914" "chr1A" 86.667 45 6 0 6 50 13518691 13518647 3.35e-07 55.4
"SNP_FB_0530914" "chr1A" 84 50 8 0 1 50 13519048 13518999 3.35e-07 55.4
"SNP_FB_0530914" "chr1A" 84 50 8 0 1 50 13519318 13519269 3.35e-07 55.4
"SNP_FB_0530914" "chr1A" 84 50 8 0 1 50 15419720 15419769 3.35e-07 55.4
"SNP_FB_0530914" "chr1A" 84 50 8 0 1 50 17012316 17012365 3.35e-07 55.4
"SNP_FB_0530914" "chr1A" 84 50 8 0 1 50 18925321 18925370 3.35e-07 55.4
"SNP_FB_0530914" "chr1A" 84 50 8 0 1 50 19100898 19100849 3.35e-07 55.4
"SNP_FB_0530914" "chr1A" 84 50 8 0 1 50 19101211 19101162 3.35e-07 55.4
"SNP_FB_0530914" "chr1A" 84 50 8 0 1 50 27116801 27116850 3.35e-07 55.4
"SNP_FB_0530914" "chr1A" 84 50 8 0 1 50 27117151 27117200 3.35e-07 55.4
"SNP_FB_0530914" "chr1A" 88.095 42 5 0 1 42 11361157 11361116 1.17e-06 54.5
"SNP_FB_0530914" "chr1A" 89.744 39 4 0 12 50 2323238 2323276 1.17e-06 53.6
"SNP_FB_0530914" "chr1A" 84 50 5 1 1 50 7984912 7984958 1.17e-06 53.6
"SNP_FB_0530914" "chr1A" 83.673 49 8 0 2 50 19101894 19101846 1.17e-06 53.6
"SNP_FB_0530914" "chr1A" 89.744 39 4 0 9 47 27118527 27118565 1.17e-06 53.6
"SNP_FB_0530914" "chr1A" 89.744 39 4 0 9 47 27128114 27128152 1.17e-06 53.6
"SNP_FB_0530914" "chr1A" 86.364 44 6 0 5 48 29936703 29936746 1.17e-06 53.6
"SNP_FB_0530914" "chr1A" 90.244 41 3 1 1 40 31589724 31589764 1.17e-06 53.6
"SNP_FB_0530914" "chr1A" 84.783 46 7 0 5 50 2323577 2323622 4.08e-06 52.7
"SNP_FB_0530914" "chr1A" 84.783 46 7 0 5 50 11434053 11434008 4.08e-06 52.7
"SNP_FB_0530914" "chr1A" 84.783 46 7 0 5 50 12560660 12560615 4.08e-06 52.7
"SNP_FB_0530914" "chr1A" 84.783 46 7 0 5 50 19044071 19044116 4.08e-06 52.7
"SNP_FB_0530914" "chr1A" 84 50 7 1 1 50 8713601 8713553 4.08e-06 51.8
"SNP_FB_0530914" "chr1A" 86.047 43 6 0 1 43 8988270 8988312 4.08e-06 51.8
"SNP_FB_0530914" "chr1A" 84 50 7 1 1 50 8988931 8988979 4.08e-06 51.8
"SNP_FB_0530914" "chr1A" 86.047 43 6 0 5 47 23978102 23978060 4.08e-06 51.8
"SNP_FB_0530914" "chr1A" 83.333 48 8 0 1 48 23979493 23979446 4.08e-06 51.8
"SNP_FB_0530914" "chr1A" 82 50 9 0 1 50 10228284 10228333 1.42e-05 50.9
"SNP_FB_0530914" "chr1A" 82 50 9 0 1 50 10535773 10535822 1.42e-05 50.9
"SNP_FB_0530914" "chr1A" 82 50 9 0 1 50 14163975 14163926 1.42e-05 50.9
"SNP_FB_0530914" "chr1A" 82 50 9 0 1 50 14899441 14899392 1.42e-05 50.9
"SNP_FB_0530914" "chr1A" 82 50 9 0 1 50 15419373 15419422 1.42e-05 50.9
"SNP_FB_0530914" "chr1A" 82 50 9 0 1 50 15420415 15420464 1.42e-05 50.9
"SNP_FB_0530914" "chr1A" 82 50 9 0 1 50 16784423 16784472 1.42e-05 50.9
"SNP_FB_0530914" "chr1A" 82 50 9 0 1 50 21447444 21447395 1.42e-05 50.9
"SNP_FB_0530914" "chr1A" 93.75 32 2 0 1 32 11362323 11362292 1.42e-05 50
"SNP_FB_0530914" "chr1A" 85.714 42 6 0 5 46 14921452 14921493 1.42e-05 50
"SNP_FB_0530914" "chr1A" 85.714 42 6 0 5 46 15004429 15004470 1.42e-05 50
"SNP_FB_0530914" "chr1A" 85.714 42 6 0 5 46 15014381 15014422 1.42e-05 50
"SNP_FB_0530914" "chr1A" 89.189 37 4 0 14 50 16424195 16424159 1.42e-05 50
"SNP_FB_0530914" "chr1A" 85.714 42 6 0 5 46 19322866 19322825 1.42e-05 50
"SNP_FB_0530914" "chr1A" 93.75 32 2 0 1 32 31590403 31590434 1.42e-05 50
"SNP_FB_0530914" "chr1A" 87.179 39 5 0 9 47 27117849 27117887 4.97e-05 49.1
"SNP_FB_0530914" "chr1A" 87.179 39 5 0 9 47 27118187 27118225 4.97e-05 49.1
"SNP_FB_0530914" "chr1A" 87.179 39 5 0 9 47 27128453 27128491 4.97e-05 49.1
"SNP_FB_0530914" "chr1A" 87.805 41 4 1 1 40 31590701 31590741 4.97e-05 49.1
"SNP_FB_0530914" "chr1A" 82.609 46 8 0 5 50 2323969 2324014 4.97e-05 48.2
"SNP_FB_0530914" "chr1A" 82.609 46 8 0 5 50 2329552 2329597 4.97e-05 48.2
"SNP_FB_0530914" "chr1A" 82 50 7 1 1 50 10227941 10227988 4.97e-05 48.2
"SNP_FB_0530914" "chr1A" 93.548 31 2 0 1 31 19043212 19043242 4.97e-05 48.2
"SNP_FB_0530914" "chr1A" 83.721 43 7 0 5 47 16423857 16423815 0.000174 47.3
"SNP_FB_0530914" "chr1A" 88.571 35 4 0 2 36 8988347 8988381 0.000174 46.4
"SNP_FB_0530914" "chr1A" 80 50 10 0 1 50 14899094 14899045 0.000174 46.4
"SNP_FB_0530914" "chr1A" 80 50 10 0 1 50 15420068 15420117 0.000174 46.4
"SNP_FB_0530914" "chr1A" 93.333 30 2 0 9 38 21447088 21447059 0.000174 46.4
"SNP_FB_0530914" "chr1A" 83.333 42 7 0 9 50 6811896 6811937 0.000606 45.5
"SNP_FB_0530914" "chr1A" 80 50 6 1 1 50 10447368 10447323 0.000606 45.5
"SNP_FB_0530914" "chr1A" 86.486 37 5 0 1 37 15421109 15421145 0.000606 45.5
"SNP_FB_0530914" "chr1A" 80.851 47 9 0 1 47 28695815 28695769 0.000606 45.5
"SNP_FB_0530914" "chr1A" 88.235 34 4 0 5 38 19322534 19322501 0.000606 44.6
"SNP_FB_0530914" "chr1A" 87.879 33 4 0 6 38 11359805 11359773 0.002 42.8
"SNP_FB_0530914" "chr1A" 80.952 42 8 0 5 46 21446770 21446729 0.007 41
"SNP_FB_0530914" "chr1A" 91.667 24 2 0 9 32 6812230 6812253 0.31 35.6
"SNP_FB_0530914" "chr1A" 84.375 32 4 1 17 48 31444417 31444447 3.8 32.8
"SNP_FB_0530914" "chr1A" 90.909 22 2 0 19 40 2338961 2338940 3.8 31.9
"SNP_FB_0530914" "chr1A" 90.909 22 2 0 19 40 6320229 6320250 3.8 31.9
"SNP_FB_0530914" "chr2A" 92 50 4 0 1 50 30448715 30448764 1.25e-12 73.4
"SNP_FB_0530914" "chr2A" 92 50 4 0 1 50 36567125 36567174 1.25e-12 73.4
"SNP_FB_0530914" "chr2A" 92 50 4 0 1 50 36567471 36567520 1.25e-12 73.4
"SNP_FB_0530914" "chr2A" 90 50 5 0 1 50 9450018 9449969 5.31e-11 68.9
"SNP_FB_0530914" "chr2A" 90 50 5 0 1 50 15357948 15357997 5.31e-11 68.9
"SNP_FB_0530914" "chr2A" 90 50 5 0 1 50 16854178 16854227 5.31e-11 68.9
"SNP_FB_0530914" "chr2A" 90 50 5 0 1 50 19434318 19434367 5.31e-11 68.9
"SNP_FB_0530914" "chr2A" 90 50 5 0 1 50 20306375 20306326 5.31e-11 68.9
"SNP_FB_0530914" "chr2A" 90 50 5 0 1 50 20306721 20306672 5.31e-11 68.9
"SNP_FB_0530914" "chr2A" 90 50 5 0 1 50 20307759 20307710 5.31e-11 68.9
"SNP_FB_0530914" "chr2A" 90 50 5 0 1 50 20308105 20308056 5.31e-11 68.9
"SNP_FB_0530914" "chr2A" 90 50 5 0 1 50 20308451 20308402 5.31e-11 68.9
"SNP_FB_0530914" "chr2A" 90 50 5 0 1 50 20309013 20308964 5.31e-11 68.9
"SNP_FB_0530914" "chr2A" 90 50 5 0 1 50 21301479 21301528 5.31e-11 68.9
"SNP_FB_0530914" "chr2A" 90 50 5 0 1 50 22205624 22205575 5.31e-11 68.9
"SNP_FB_0530914" "chr2A" 90 50 5 0 1 50 22207355 22207306 5.31e-11 68.9
"SNP_FB_0530914" "chr2A" 90 50 5 0 1 50 23302602 23302553 5.31e-11 68.9
"SNP_FB_0530914" "chr2A" 90 50 5 0 1 50 27662433 27662384 5.31e-11 68.9
"SNP_FB_0530914" "chr2A" 90 50 5 0 1 50 29105176 29105225 5.31e-11 68.9
"SNP_FB_0530914" "chr2A" 90 50 5 0 1 50 29936655 29936606 5.31e-11 68.9
"SNP_FB_0530914" "chr2A" 90 50 5 0 1 50 30448369 30448418 5.31e-11 68.9
"SNP_FB_0530914" "chr2A" 90 50 5 0 1 50 30449060 30449109 5.31e-11 68.9
"SNP_FB_0530914" "chr2A" 90 50 5 0 1 50 33726470 33726421 5.31e-11 68.9
"SNP_FB_0530914" "chr2A" 90 50 5 0 1 50 33727158 33727109 5.31e-11 68.9
"SNP_FB_0530914" "chr2A" 90 50 5 0 1 50 37690695 37690744 5.31e-11 68.9
"SNP_FB_0530914" "chr2A" 90 50 5 0 1 50 37691385 37691434 5.31e-11 68.9
"SNP_FB_0530914" "chr2A" 90 50 5 0 1 50 38415564 38415515 5.31e-11 68.9
"SNP_FB_0530914" "chr2A" 89.796 49 5 0 2 50 14540462 14540510 1.85e-10 67.1
"SNP_FB_0530914" "chr2A" 90.196 51 4 1 1 50 27662090 27662040 1.85e-10 67.1
"SNP_FB_0530914" "chr2A" 91.304 46 4 0 5 50 9373604 9373559 1.85e-10 66.2
"SNP_FB_0530914" "chr2A" 91.304 46 4 0 5 50 10713084 10713039 1.85e-10 66.2
"SNP_FB_0530914" "chr2A" 91.304 46 4 0 5 50 14051469 14051424 1.85e-10 66.2
"SNP_FB_0530914" "chr2A" 91.304 46 4 0 5 50 14564453 14564408 1.85e-10 66.2
"SNP_FB_0530914" "chr2A" 91.304 46 4 0 5 50 22730060 22730105 1.85e-10 66.2
"SNP_FB_0530914" "chr2A" 91.304 46 4 0 5 50 22883094 22883049 1.85e-10 66.2
"SNP_FB_0530914" "chr2A" 91.304 46 4 0 5 50 29319409 29319454 1.85e-10 66.2
"SNP_FB_0530914" "chr2A" 91.304 46 4 0 5 50 33977448 33977403 1.85e-10 66.2
"SNP_FB_0530914" "chr2A" 91.304 46 4 0 5 50 36567821 36567866 1.85e-10 66.2
"SNP_FB_0530914" "chr2A" 89.583 48 5 0 1 48 14539765 14539812 6.47e-10 65.3
"SNP_FB_0530914" "chr2A" 90 50 4 1 1 50 19433622 19433670 6.47e-10 65.3
"SNP_FB_0530914" "chr2A" 89.583 48 5 0 1 48 23301905 23301858 6.47e-10 65.3
"SNP_FB_0530914" "chr2A" 89.583 48 5 0 1 48 29105869 29105916 6.47e-10 65.3
"SNP_FB_0530914" "chr2A" 90 50 4 1 1 50 38412695 38412647 6.47e-10 65.3
"SNP_FB_0530914" "chr2A" 88 50 6 0 1 50 3164603 3164652 6.47e-10 64.4
"SNP_FB_0530914" "chr2A" 88 50 6 0 1 50 4684850 4684899 6.47e-10 64.4
"SNP_FB_0530914" "chr2A" 88 50 6 0 1 50 9358942 9358893 6.47e-10 64.4
"SNP_FB_0530914" "chr2A" 88 50 6 0 1 50 9359634 9359585 6.47e-10 64.4
"SNP_FB_0530914" "chr2A" 88 50 6 0 1 50 9360329 9360280 6.47e-10 64.4
"SNP_FB_0530914" "chr2A" 88 50 6 0 1 50 9360676 9360627 6.47e-10 64.4
"SNP_FB_0530914" "chr2A" 88 50 6 0 1 50 9361022 9360973 6.47e-10 64.4
"SNP_FB_0530914" "chr2A" 88 50 6 0 1 50 9371182 9371133 6.47e-10 64.4
"SNP_FB_0530914" "chr2A" 88 50 6 0 1 50 9371874 9371825 6.47e-10 64.4
"SNP_FB_0530914" "chr2A" 88 50 6 0 1 50 9372569 9372520 6.47e-10 64.4
"SNP_FB_0530914" "chr2A" 88 50 6 0 1 50 9372916 9372867 6.47e-10 64.4
"SNP_FB_0530914" "chr2A" 88 50 6 0 1 50 9373262 9373213 6.47e-10 64.4
"SNP_FB_0530914" "chr2A" 88 50 6 0 1 50 9373954 9373905 6.47e-10 64.4
"SNP_FB_0530914" "chr2A" 88 50 6 0 1 50 9447594 9447545 6.47e-10 64.4
"SNP_FB_0530914" "chr2A" 88 50 6 0 1 50 9448286 9448237 6.47e-10 64.4
"SNP_FB_0530914" "chr2A" 88 50 6 0 1 50 9448979 9448930 6.47e-10 64.4
"SNP_FB_0530914" "chr2A" 88 50 6 0 1 50 9449671 9449622 6.47e-10 64.4
"SNP_FB_0530914" "chr2A" 88 50 6 0 1 50 9450364 9450315 6.47e-10 64.4
"SNP_FB_0530914" "chr2A" 88 50 6 0 1 50 10710326 10710277 6.47e-10 64.4
"SNP_FB_0530914" "chr2A" 88 50 6 0 1 50 10710671 10710622 6.47e-10 64.4
"SNP_FB_0530914" "chr2A" 88 50 6 0 1 50 10711360 10711311 6.47e-10 64.4
"SNP_FB_0530914" "chr2A" 88 50 6 0 1 50 10711706 10711657 6.47e-10 64.4
"SNP_FB_0530914" "chr2A" 88 50 6 0 1 50 10712741 10712692 6.47e-10 64.4
"SNP_FB_0530914" "chr2A" 88 50 6 0 1 50 12455415 12455464 6.47e-10 64.4
"SNP_FB_0530914" "chr2A" 88 50 6 0 1 50 12455759 12455808 6.47e-10 64.4
"SNP_FB_0530914" "chr2A" 88 50 6 0 1 50 14051130 14051081 6.47e-10 64.4
"SNP_FB_0530914" "chr2A" 88 50 6 0 1 50 15356944 15356993 6.47e-10 64.4
"SNP_FB_0530914" "chr2A" 88 50 6 0 1 50 15707338 15707289 6.47e-10 64.4
"SNP_FB_0530914" "chr2A" 88 50 6 0 1 50 16154222 16154271 6.47e-10 64.4
"SNP_FB_0530914" "chr2A" 88 50 6 0 1 50 16154568 16154617 6.47e-10 64.4
"SNP_FB_0530914" "chr2A" 88 50 6 0 1 50 17117084 17117133 6.47e-10 64.4
"SNP_FB_0530914" "chr2A" 88 50 6 0 1 50 18189570 18189521 6.47e-10 64.4
"SNP_FB_0530914" "chr2A" 88 50 6 0 1 50 18189921 18189872 6.47e-10 64.4
"SNP_FB_0530914" "chr2A" 88 50 6 0 1 50 18199057 18199008 6.47e-10 64.4
"SNP_FB_0530914" "chr2A" 88 50 6 0 1 50 18199408 18199359 6.47e-10 64.4
"SNP_FB_0530914" "chr2A" 88 50 6 0 1 50 18496826 18496875 6.47e-10 64.4
"SNP_FB_0530914" "chr2A" 88 50 6 0 1 50 18497325 18497374 6.47e-10 64.4
"SNP_FB_0530914" "chr2A" 88 50 6 0 1 50 19192638 19192687 6.47e-10 64.4
"SNP_FB_0530914" "chr2A" 88 50 6 0 1 50 19374402 19374353 6.47e-10 64.4
"SNP_FB_0530914" "chr2A" 88 50 6 0 1 50 19374749 19374700 6.47e-10 64.4
"SNP_FB_0530914" "chr2A" 88 50 6 0 1 50 19375096 19375047 6.47e-10 64.4
"SNP_FB_0530914" "chr2A" 88 50 6 0 1 50 19431380 19431429 6.47e-10 64.4
"SNP_FB_0530914" "chr2A" 88 50 6 0 1 50 19433970 19434019 6.47e-10 64.4
"SNP_FB_0530914" "chr2A" 88 50 6 0 1 50 20306030 20305981 6.47e-10 64.4
"SNP_FB_0530914" "chr2A" 88 50 6 0 1 50 20726790 20726741 6.47e-10 64.4
"SNP_FB_0530914" "chr2A" 88 50 6 0 1 50 21299394 21299443 6.47e-10 64.4
"SNP_FB_0530914" "chr2A" 88 50 6 0 1 50 22205970 22205921 6.47e-10 64.4
"SNP_FB_0530914" "chr2A" 88 50 6 0 1 50 22206315 22206266 6.47e-10 64.4
"SNP_FB_0530914" "chr2A" 88 50 6 0 1 50 22206662 22206613 6.47e-10 64.4
"SNP_FB_0530914" "chr2A" 88 50 6 0 1 50 22207009 22206960 6.47e-10 64.4
"SNP_FB_0530914" "chr2A" 88 50 6 0 1 50 22880329 22880280 6.47e-10 64.4
"SNP_FB_0530914" "chr2A" 88 50 6 0 1 50 22882406 22882357 6.47e-10 64.4
"SNP_FB_0530914" "chr2A" 88 50 6 0 1 50 25579584 25579633 6.47e-10 64.4
"SNP_FB_0530914" "chr2A" 88 50 6 0 1 50 29103804 29103853 6.47e-10 64.4
"SNP_FB_0530914" "chr2A" 88 50 6 0 1 50 29935647 29935598 6.47e-10 64.4
"SNP_FB_0530914" "chr2A" 88 50 6 0 1 50 29935992 29935943 6.47e-10 64.4
"SNP_FB_0530914" "chr2A" 88 50 6 0 1 50 31340631 31340582 6.47e-10 64.4
"SNP_FB_0530914" "chr2A" 88 50 6 0 1 50 33726814 33726765 6.47e-10 64.4
"SNP_FB_0530914" "chr2A" 88 50 6 0 1 50 33976413 33976364 6.47e-10 64.4
"SNP_FB_0530914" "chr2A" 88 50 6 0 1 50 33976759 33976710 6.47e-10 64.4
"SNP_FB_0530914" "chr2A" 88 50 6 0 1 50 33977797 33977748 6.47e-10 64.4
"SNP_FB_0530914" "chr2A" 88 50 6 0 1 50 37692422 37692471 6.47e-10 64.4
"SNP_FB_0530914" "chr2A" 88 50 6 0 1 50 37837017 37837066 6.47e-10 64.4
"SNP_FB_0530914" "chr2A" 88 50 6 0 1 50 37837363 37837412 6.47e-10 64.4
"SNP_FB_0530914" "chr2A" 88 50 6 0 1 50 37837709 37837758 6.47e-10 64.4
"SNP_FB_0530914" "chr2A" 88 50 6 0 1 50 38240979 38240930 6.47e-10 64.4
"SNP_FB_0530914" "chr2A" 89.362 47 5 0 1 47 12944674 12944628 2.26e-09 63.5
"SNP_FB_0530914" "chr2A" 89.362 47 5 0 1 47 12956807 12956761 2.26e-09 63.5
"SNP_FB_0530914" "chr2A" 89.362 47 5 0 1 47 19721213 19721167 2.26e-09 63.5
"SNP_FB_0530914" "chr2A" 89.796 49 4 1 1 48 20726444 20726396 2.26e-09 63.5
"SNP_FB_0530914" "chr2A" 89.362 47 5 0 1 47 29320099 29320145 2.26e-09 63.5
"SNP_FB_0530914" "chr2A" 90.909 44 4 0 7 50 22880669 22880626 2.26e-09 62.6
"SNP_FB_0530914" "chr2A" 90.909 44 4 0 7 50 22881361 22881318 2.26e-09 62.6
"SNP_FB_0530914" "chr2A" 87.755 49 6 0 2 50 35042804 35042852 2.26e-09 62.6
"SNP_FB_0530914" "chr2A" 89.13 46 5 0 5 50 14050430 14050385 7.88e-09 61.7
"SNP_FB_0530914" "chr2A" 89.13 46 5 0 5 50 14564107 14564062 7.88e-09 61.7
"SNP_FB_0530914" "chr2A" 89.13 46 5 0 5 50 15965710 15965665 7.88e-09 61.7
"SNP_FB_0530914" "chr2A" 89.13 46 5 0 5 50 20307063 20307018 7.88e-09 61.7
"SNP_FB_0530914" "chr2A" 89.13 46 5 0 5 50 23301553 23301508 7.88e-09 61.7
"SNP_FB_0530914" "chr2A" 89.13 46 5 0 5 50 33725770 33725725 7.88e-09 61.7
"SNP_FB_0530914" "chr2A" 90.698 43 4 0 5 47 1617885 1617927 7.88e-09 60.8
"SNP_FB_0530914" "chr2A" 87.5 48 6 0 3 50 12450893 12450940 7.88e-09 60.8
"SNP_FB_0530914" "chr2A" 87.5 48 6 0 1 48 14050783 14050736 7.88e-09 60.8
"SNP_FB_0530914" "chr2A" 90.698 43 4 0 1 43 15357288 15357330 7.88e-09 60.8
"SNP_FB_0530914" "chr2A" 87.5 48 6 0 1 48 15705957 15705910 7.88e-09 60.8
"SNP_FB_0530914" "chr2A" 88 50 5 1 1 50 17089899 17089851 7.88e-09 60.8
"SNP_FB_0530914" "chr2A" 87.5 48 6 0 1 48 20726118 20726071 7.88e-09 60.8
"SNP_FB_0530914" "chr2A" 88 50 5 1 1 50 22729040 22729088 7.88e-09 60.8
"SNP_FB_0530914" "chr2A" 87.5 48 6 0 1 48 27661736 27661689 7.88e-09 60.8
"SNP_FB_0530914" "chr2A" 88 50 5 1 1 50 31340294 31340246 7.88e-09 60.8
"SNP_FB_0530914" "chr2A" 87.5 48 6 0 1 48 37692076 37692123 7.88e-09 60.8
"SNP_FB_0530914" "chr2A" 87.5 48 6 0 1 48 37692769 37692816 7.88e-09 60.8
"SNP_FB_0530914" "chr2A" 86 50 7 0 1 50 1616498 1616547 2.75e-08 59.9
"SNP_FB_0530914" "chr2A" 86 50 7 0 1 50 1643501 1643452 2.75e-08 59.9
"SNP_FB_0530914" "chr2A" 86 50 7 0 1 50 1644542 1644493 2.75e-08 59.9
"SNP_FB_0530914" "chr2A" 86 50 7 0 1 50 3162870 3162919 2.75e-08 59.9
"SNP_FB_0530914" "chr2A" 86 50 7 0 1 50 3163215 3163264 2.75e-08 59.9
"SNP_FB_0530914" "chr2A" 86 50 7 0 1 50 3163562 3163611 2.75e-08 59.9
"SNP_FB_0530914" "chr2A" 86 50 7 0 1 50 3164256 3164305 2.75e-08 59.9
"SNP_FB_0530914" "chr2A" 86 50 7 0 1 50 3164951 3165000 2.75e-08 59.9
"SNP_FB_0530914" "chr2A" 86 50 7 0 1 50 4685199 4685248 2.75e-08 59.9
"SNP_FB_0530914" "chr2A" 86 50 7 0 1 50 4686351 4686400 2.75e-08 59.9
"SNP_FB_0530914" "chr2A" 86 50 7 0 1 50 9359288 9359239 2.75e-08 59.9
"SNP_FB_0530914" "chr2A" 86 50 7 0 1 50 9359982 9359933 2.75e-08 59.9
"SNP_FB_0530914" "chr2A" 86 50 7 0 1 50 9371528 9371479 2.75e-08 59.9
"SNP_FB_0530914" "chr2A" 86 50 7 0 1 50 9372222 9372173 2.75e-08 59.9
"SNP_FB_0530914" "chr2A" 86 50 7 0 1 50 9447940 9447891 2.75e-08 59.9
"SNP_FB_0530914" "chr2A" 86 50 7 0 1 50 9448632 9448583 2.75e-08 59.9
"SNP_FB_0530914" "chr2A" 86 50 7 0 1 50 9449325 9449276 2.75e-08 59.9
"SNP_FB_0530914" "chr2A" 86 50 7 0 1 50 10230959 10230910 2.75e-08 59.9
"SNP_FB_0530914" "chr2A" 86 50 7 0 1 50 10241910 10241861 2.75e-08 59.9
"SNP_FB_0530914" "chr2A" 86 50 7 0 1 50 10640340 10640291 2.75e-08 59.9
"SNP_FB_0530914" "chr2A" 86 50 7 0 1 50 10642076 10642027 2.75e-08 59.9
"SNP_FB_0530914" "chr2A" 86 50 7 0 1 50 10642770 10642721 2.75e-08 59.9
"SNP_FB_0530914" "chr2A" 86 50 7 0 1 50 10708945 10708896 2.75e-08 59.9
"SNP_FB_0530914" "chr2A" 86 50 7 0 1 50 10709291 10709242 2.75e-08 59.9
"SNP_FB_0530914" "chr2A" 86 50 7 0 1 50 10709979 10709930 2.75e-08 59.9
"SNP_FB_0530914" "chr2A" 86 50 7 0 1 50 10712052 10712003 2.75e-08 59.9
"SNP_FB_0530914" "chr2A" 86 50 7 0 1 50 10713434 10713385 2.75e-08 59.9
"SNP_FB_0530914" "chr2A" 86 50 7 0 1 50 12458456 12458505 2.75e-08 59.9
"SNP_FB_0530914" "chr2A" 86 50 7 0 1 50 12458809 12458858 2.75e-08 59.9
"SNP_FB_0530914" "chr2A" 86 50 7 0 1 50 12472799 12472848 2.75e-08 59.9
"SNP_FB_0530914" "chr2A" 86 50 7 0 1 50 14539417 14539466 2.75e-08 59.9
"SNP_FB_0530914" "chr2A" 86 50 7 0 1 50 14540113 14540162 2.75e-08 59.9
"SNP_FB_0530914" "chr2A" 86 50 7 0 1 50 14628494 14628543 2.75e-08 59.9
"SNP_FB_0530914" "chr2A" 86 50 7 0 1 50 15706304 15706255 2.75e-08 59.9
"SNP_FB_0530914" "chr2A" 86 50 7 0 1 50 15706651 15706602 2.75e-08 59.9
"SNP_FB_0530914" "chr2A" 86 50 7 0 1 50 15706998 15706949 2.75e-08 59.9
"SNP_FB_0530914" "chr2A" 86 50 7 0 1 50 15966052 15966003 2.75e-08 59.9
"SNP_FB_0530914" "chr2A" 86 50 7 0 1 50 16853145 16853194 2.75e-08 59.9
"SNP_FB_0530914" "chr2A" 86 50 7 0 1 50 16853831 16853880 2.75e-08 59.9
"SNP_FB_0530914" "chr2A" 86 50 7 0 1 50 17117434 17117483 2.75e-08 59.9
"SNP_FB_0530914" "chr2A" 86 50 7 0 1 50 18189219 18189170 2.75e-08 59.9
"SNP_FB_0530914" "chr2A" 86 50 7 0 1 50 18190267 18190218 2.75e-08 59.9
"SNP_FB_0530914" "chr2A" 86 50 7 0 1 50 18198706 18198657 2.75e-08 59.9
"SNP_FB_0530914" "chr2A" 86 50 7 0 1 50 18199754 18199705 2.75e-08 59.9
"SNP_FB_0530914" "chr2A" 86 50 7 0 1 50 18475403 18475452 2.75e-08 59.9
"SNP_FB_0530914" "chr2A" 86 50 7 0 1 50 18486074 18486123 2.75e-08 59.9
"SNP_FB_0530914" "chr2A" 86 50 7 0 1 50 19375443 19375394 2.75e-08 59.9
"SNP_FB_0530914" "chr2A" 86 50 7 0 1 50 19723618 19723569 2.75e-08 59.9
"SNP_FB_0530914" "chr2A" 86 50 7 0 1 50 20307413 20307364 2.75e-08 59.9
"SNP_FB_0530914" "chr2A" 86 50 7 0 1 50 21298400 21298449 2.75e-08 59.9
"SNP_FB_0530914" "chr2A" 86 50 7 0 1 50 21298921 21298970 2.75e-08 59.9
"SNP_FB_0530914" "chr2A" 86 50 7 0 1 50 21299749 21299798 2.75e-08 59.9
"SNP_FB_0530914" "chr2A" 86 50 7 0 1 50 21300441 21300490 2.75e-08 59.9
"SNP_FB_0530914" "chr2A" 86 50 7 0 1 50 21301133 21301182 2.75e-08 59.9
"SNP_FB_0530914" "chr2A" 86 50 7 0 1 50 22728691 22728740 2.75e-08 59.9
"SNP_FB_0530914" "chr2A" 86 50 7 0 1 50 22881021 22880972 2.75e-08 59.9
"SNP_FB_0530914" "chr2A" 86 50 7 0 1 50 23302948 23302899 2.75e-08 59.9
"SNP_FB_0530914" "chr2A" 86 50 7 0 1 50 25579239 25579288 2.75e-08 59.9
"SNP_FB_0530914" "chr2A" 86 50 7 0 1 50 28999726 28999775 2.75e-08 59.9
"SNP_FB_0530914" "chr2A" 86 50 7 0 1 50 29000417 29000466 2.75e-08 59.9
"SNP_FB_0530914" "chr2A" 86 50 7 0 1 50 29105522 29105571 2.75e-08 59.9
"SNP_FB_0530914" "chr2A" 86 50 7 0 1 50 29319055 29319104 2.75e-08 59.9
"SNP_FB_0530914" "chr2A" 86 50 7 0 1 50 29610353 29610402 2.75e-08 59.9
"SNP_FB_0530914" "chr2A" 86 50 7 0 1 50 29610699 29610748 2.75e-08 59.9
"SNP_FB_0530914" "chr2A" 86 50 7 0 1 50 29611375 29611424 2.75e-08 59.9
"SNP_FB_0530914" "chr2A" 86 50 7 0 1 50 29611722 29611771 2.75e-08 59.9
"SNP_FB_0530914" "chr2A" 86 50 7 0 1 50 29937336 29937287 2.75e-08 59.9
"SNP_FB_0530914" "chr2A" 86 50 7 0 1 50 31234361 31234410 2.75e-08 59.9
"SNP_FB_0530914" "chr2A" 86 50 7 0 1 50 31339949 31339900 2.75e-08 59.9
"SNP_FB_0530914" "chr2A" 86 50 7 0 1 50 33974692 33974643 2.75e-08 59.9
"SNP_FB_0530914" "chr2A" 86 50 7 0 1 50 33977105 33977056 2.75e-08 59.9
"SNP_FB_0530914" "chr2A" 86 50 7 0 1 50 34413253 34413302 2.75e-08 59.9
"SNP_FB_0530914" "chr2A" 86 50 7 0 1 50 34413600 34413649 2.75e-08 59.9
"SNP_FB_0530914" "chr2A" 86 50 7 0 1 50 34413947 34413996 2.75e-08 59.9
"SNP_FB_0530914" "chr2A" 86 50 7 0 1 50 34414641 34414690 2.75e-08 59.9
"SNP_FB_0530914" "chr2A" 86 50 7 0 1 50 34414988 34415037 2.75e-08 59.9
"SNP_FB_0530914" "chr2A" 86 50 7 0 1 50 34415335 34415384 2.75e-08 59.9
"SNP_FB_0530914" "chr2A" 86 50 7 0 1 50 34415668 34415717 2.75e-08 59.9
"SNP_FB_0530914" "chr2A" 86 50 7 0 1 50 34416015 34416064 2.75e-08 59.9
"SNP_FB_0530914" "chr2A" 86 50 7 0 1 50 34701315 34701266 2.75e-08 59.9
"SNP_FB_0530914" "chr2A" 86 50 7 0 1 50 34701662 34701613 2.75e-08 59.9
"SNP_FB_0530914" "chr2A" 86 50 7 0 1 50 34702003 34701954 2.75e-08 59.9
"SNP_FB_0530914" "chr2A" 86 50 7 0 1 50 35733179 35733228 2.75e-08 59.9
"SNP_FB_0530914" "chr2A" 86 50 7 0 1 50 37691041 37691090 2.75e-08 59.9
"SNP_FB_0530914" "chr2A" 86 50 7 0 1 50 37693115 37693164 2.75e-08 59.9
"SNP_FB_0530914" "chr2A" 86 50 7 0 1 50 37784060 37784011 2.75e-08 59.9
"SNP_FB_0530914" "chr2A" 86 50 7 0 1 50 37836325 37836374 2.75e-08 59.9
"SNP_FB_0530914" "chr2A" 86 50 7 0 1 50 39207571 39207522 2.75e-08 59.9
"SNP_FB_0530914" "chr2A" 86 50 7 0 1 50 39207917 39207868 2.75e-08 59.9
"SNP_FB_0530914" "chr2A" 87.755 49 5 1 1 48 10054858 10054810 2.75e-08 59
"SNP_FB_0530914" "chr2A" 87.755 49 5 1 1 48 10144218 10144170 2.75e-08 59
"SNP_FB_0530914" "chr2A" 87.755 49 5 1 1 48 10187599 10187551 2.75e-08 59
"SNP_FB_0530914" "chr2A" 87.234 47 6 0 1 47 14185109 14185063 2.75e-08 59
"SNP_FB_0530914" "chr2A" 87.234 47 6 0 1 47 14629157 14629203 2.75e-08 59
"SNP_FB_0530914" "chr2A" 87.234 47 6 0 1 47 22883428 22883382 2.75e-08 59
"SNP_FB_0530914" "chr2A" 87.234 47 6 0 1 47 29104497 29104543 2.75e-08 59
"SNP_FB_0530914" "chr2A" 90.476 42 4 0 1 42 35390665 35390706 2.75e-08 59
"SNP_FB_0530914" "chr2A" 87.234 47 6 0 1 47 35391711 35391757 2.75e-08 59
"SNP_FB_0530914" "chr2A" 90.476 42 4 0 1 42 35401377 35401418 2.75e-08 59
"SNP_FB_0530914" "chr2A" 87.234 47 6 0 1 47 35402423 35402469 2.75e-08 59
"SNP_FB_0530914" "chr2A" 90.476 42 4 0 5 46 36568167 36568208 2.75e-08 59
"SNP_FB_0530914" "chr2A" 88.636 44 5 0 7 50 33975032 33974989 9.6e-08 58.1
"SNP_FB_0530914" "chr2A" 88.636 44 5 0 7 50 33976060 33976017 9.6e-08 58.1
"SNP_FB_0530914" "chr2A" 85.714 49 7 0 2 50 36333047 36332999 9.6e-08 58.1
"SNP_FB_0530914" "chr2A" 85.714 49 7 0 2 50 36333394 36333346 9.6e-08 58.1
"SNP_FB_0530914" "chr2A" 86 50 5 1 1 50 1617184 1617231 9.6e-08 57.2
"SNP_FB_0530914" "chr2A" 86.957 46 6 0 5 50 1617536 1617581 9.6e-08 57.2
"SNP_FB_0530914" "chr2A" 86.957 46 6 0 5 50 14184761 14184716 9.6e-08 57.2
"SNP_FB_0530914" "chr2A" 86.957 46 6 0 5 50 14185454 14185409 9.6e-08 57.2
"SNP_FB_0530914" "chr2A" 86.957 46 6 0 5 50 20725773 20725728 9.6e-08 57.2
"SNP_FB_0530914" "chr2A" 86.957 46 6 0 5 50 25036715 25036760 9.6e-08 57.2
"SNP_FB_0530914" "chr2A" 90.244 41 4 0 1 41 25037403 25037443 9.6e-08 57.2
"SNP_FB_0530914" "chr2A" 86.957 46 6 0 5 50 27661382 27661337 9.6e-08 57.2
"SNP_FB_0530914" "chr2A" 86.957 46 6 0 5 50 29106220 29106265 9.6e-08 57.2
"SNP_FB_0530914" "chr2A" 87.5 48 5 1 1 48 35043796 35043842 9.6e-08 57.2
"SNP_FB_0530914" "chr2A" 86.957 46 6 0 5 50 35391363 35391408 9.6e-08 57.2
"SNP_FB_0530914" "chr2A" 86.957 46 6 0 5 50 35402075 35402120 9.6e-08 57.2
"SNP_FB_0530914" "chr2A" 85.417 48 7 0 1 48 3163909 3163956 3.35e-07 56.3
"SNP_FB_0530914" "chr2A" 85.417 48 7 0 1 48 10055900 10055853 3.35e-07 56.3
"SNP_FB_0530914" "chr2A" 85.417 48 7 0 1 48 10082276 10082229 3.35e-07 56.3
"SNP_FB_0530914" "chr2A" 86 50 6 1 1 50 12456106 12456154 3.35e-07 56.3
"SNP_FB_0530914" "chr2A" 85.417 48 7 0 1 48 16853485 16853532 3.35e-07 56.3
"SNP_FB_0530914" "chr2A" 88.372 43 5 0 1 43 17117780 17117822 3.35e-07 56.3
"SNP_FB_0530914" "chr2A" 86 50 6 1 1 50 19434813 19434861 3.35e-07 56.3
"SNP_FB_0530914" "chr2A" 85.417 48 7 0 1 48 29968132 29968085 3.35e-07 56.3
"SNP_FB_0530914" "chr2A" 86 50 6 1 1 50 31233671 31233719 3.35e-07 56.3
"SNP_FB_0530914" "chr2A" 86 50 6 1 1 50 31234016 31234064 3.35e-07 56.3
"SNP_FB_0530914" "chr2A" 85.417 48 7 0 1 48 33726123 33726076 3.35e-07 56.3
"SNP_FB_0530914" "chr2A" 85.417 48 7 0 1 48 34702697 34702650 3.35e-07 56.3
"SNP_FB_0530914" "chr2A" 85.417 48 7 0 1 48 37693462 37693509 3.35e-07 56.3
"SNP_FB_0530914" "chr2A" 88.372 43 5 0 5 47 37693814 37693856 3.35e-07 56.3
"SNP_FB_0530914" "chr2A" 84 50 8 0 1 50 1644890 1644841 3.35e-07 55.4
"SNP_FB_0530914" "chr2A" 84 50 8 0 1 50 2296270 2296319 3.35e-07 55.4
"SNP_FB_0530914" "chr2A" 84 50 8 0 1 50 2296961 2297010 3.35e-07 55.4
"SNP_FB_0530914" "chr2A" 84 50 8 0 1 50 3162524 3162573 3.35e-07 55.4
"SNP_FB_0530914" "chr2A" 84 50 8 0 1 50 4685547 4685596 3.35e-07 55.4
"SNP_FB_0530914" "chr2A" 84 50 8 0 1 50 9656747 9656698 3.35e-07 55.4
"SNP_FB_0530914" "chr2A" 84 50 8 0 1 50 10641035 10640986 3.35e-07 55.4
"SNP_FB_0530914" "chr2A" 84 50 8 0 1 50 16852113 16852162 3.35e-07 55.4
"SNP_FB_0530914" "chr2A" 84 50 8 0 1 50 16852460 16852509 3.35e-07 55.4
"SNP_FB_0530914" "chr2A" 84 50 8 0 1 50 16854527 16854576 3.35e-07 55.4
"SNP_FB_0530914" "chr2A" 84 50 8 0 1 50 17959766 17959717 3.35e-07 55.4
"SNP_FB_0530914" "chr2A" 84 50 8 0 1 50 17960805 17960756 3.35e-07 55.4
"SNP_FB_0530914" "chr2A" 84 50 8 0 1 50 18190627 18190578 3.35e-07 55.4
"SNP_FB_0530914" "chr2A" 84 50 8 0 1 50 18200114 18200065 3.35e-07 55.4
"SNP_FB_0530914" "chr2A" 84 50 8 0 1 50 19721561 19721512 3.35e-07 55.4
"SNP_FB_0530914" "chr2A" 84 50 8 0 1 50 19722256 19722207 3.35e-07 55.4
"SNP_FB_0530914" "chr2A" 84 50 8 0 1 50 19724284 19724235 3.35e-07 55.4
"SNP_FB_0530914" "chr2A" 84 50 8 0 1 50 20309358 20309309 3.35e-07 55.4
"SNP_FB_0530914" "chr2A" 84 50 8 0 1 50 22881713 22881664 3.35e-07 55.4
"SNP_FB_0530914" "chr2A" 84 50 8 0 1 50 22882060 22882011 3.35e-07 55.4
"SNP_FB_0530914" "chr2A" 84 50 8 0 1 50 22882752 22882703 3.35e-07 55.4
"SNP_FB_0530914" "chr2A" 84 50 8 0 1 50 23302252 23302203 3.35e-07 55.4
"SNP_FB_0530914" "chr2A" 84 50 8 0 1 50 25036365 25036414 3.35e-07 55.4
"SNP_FB_0530914" "chr2A" 84 50 8 0 1 50 25037057 25037106 3.35e-07 55.4
"SNP_FB_0530914" "chr2A" 84 50 8 0 1 50 29319752 29319801 3.35e-07 55.4
"SNP_FB_0530914" "chr2A" 84 50 8 0 1 50 29936309 29936260 3.35e-07 55.4
"SNP_FB_0530914" "chr2A" 84 50 8 0 1 50 33975719 33975670 3.35e-07 55.4
"SNP_FB_0530914" "chr2A" 84 50 8 0 1 50 35731790 35731839 3.35e-07 55.4
"SNP_FB_0530914" "chr2A" 84 50 8 0 1 50 35732138 35732187 3.35e-07 55.4
"SNP_FB_0530914" "chr2A" 84 50 8 0 1 50 35732484 35732533 3.35e-07 55.4
"SNP_FB_0530914" "chr2A" 84 50 8 0 1 50 35732832 35732881 3.35e-07 55.4
"SNP_FB_0530914" "chr2A" 84 50 8 0 1 50 35733525 35733574 3.35e-07 55.4
"SNP_FB_0530914" "chr2A" 84 50 8 0 1 50 36283988 36284037 3.35e-07 55.4
"SNP_FB_0530914" "chr2A" 84 50 8 0 1 50 37785140 37785091 3.35e-07 55.4
"SNP_FB_0530914" "chr2A" 84 50 8 0 1 50 37785409 37785360 3.35e-07 55.4
"SNP_FB_0530914" "chr2A" 84 50 8 0 1 50 37836671 37836720 3.35e-07 55.4
"SNP_FB_0530914" "chr2A" 84 50 8 0 1 50 39206549 39206500 3.35e-07 55.4
"SNP_FB_0530914" "chr2A" 84 50 8 0 1 50 39206895 39206846 3.35e-07 55.4
"SNP_FB_0530914" "chr2A" 85.714 49 6 1 1 48 10081582 10081534 1.17e-06 54.5
"SNP_FB_0530914" "chr2A" 91.892 37 3 0 1 37 10229919 10229883 1.17e-06 54.5
"SNP_FB_0530914" "chr2A" 85.106 47 7 0 2 48 29029328 29029374 1.17e-06 54.5
"SNP_FB_0530914" "chr2A" 86.364 44 6 0 5 48 10144561 10144518 1.17e-06 53.6
"SNP_FB_0530914" "chr2A" 86.364 44 6 0 5 48 10187942 10187899 1.17e-06 53.6
"SNP_FB_0530914" "chr2A" 86.364 44 6 0 5 48 10230262 10230219 1.17e-06 53.6
"SNP_FB_0530914" "chr2A" 84 50 5 1 1 50 10711014 10710968 1.17e-06 53.6
"SNP_FB_0530914" "chr2A" 84 50 5 1 1 50 10712395 10712349 1.17e-06 53.6
"SNP_FB_0530914" "chr2A" 83.673 49 8 0 2 50 21300096 21300144 1.17e-06 53.6
"SNP_FB_0530914" "chr2A" 85.417 48 6 1 1 48 1643848 1643802 4.08e-06 52.7
"SNP_FB_0530914" "chr2A" 84.783 46 7 0 5 50 2295925 2295970 4.08e-06 52.7
"SNP_FB_0530914" "chr2A" 85.417 48 6 1 1 48 12945348 12945302 4.08e-06 52.7
"SNP_FB_0530914" "chr2A" 85.417 48 6 1 1 48 12957481 12957435 4.08e-06 52.7
"SNP_FB_0530914" "chr2A" 84.783 46 7 0 5 50 21747542 21747587 4.08e-06 52.7
"SNP_FB_0530914" "chr2A" 84.783 46 7 0 5 50 25036023 25036068 4.08e-06 52.7
"SNP_FB_0530914" "chr2A" 84.783 46 7 0 5 50 36333738 36333693 4.08e-06 52.7
"SNP_FB_0530914" "chr2A" 86.047 43 6 0 5 47 4686811 4686853 4.08e-06 51.8
"SNP_FB_0530914" "chr2A" 83.333 48 8 0 1 48 10145259 10145212 4.08e-06 51.8
"SNP_FB_0530914" "chr2A" 83.333 48 8 0 1 48 10188640 10188593 4.08e-06 51.8
"SNP_FB_0530914" "chr2A" 84 50 7 1 1 50 14541156 14541204 4.08e-06 51.8
"SNP_FB_0530914" "chr2A" 89.474 38 4 0 1 38 15358062 15358025 4.08e-06 51.8
"SNP_FB_0530914" "chr2A" 84 50 7 1 1 50 16154913 16154961 4.08e-06 51.8
"SNP_FB_0530914" "chr2A" 86.047 43 6 0 1 43 16852806 16852848 4.08e-06 51.8
"SNP_FB_0530914" "chr2A" 89.474 38 4 0 1 38 18208349 18208386 4.08e-06 51.8
"SNP_FB_0530914" "chr2A" 89.474 38 4 0 1 38 22729387 22729424 4.08e-06 51.8
"SNP_FB_0530914" "chr2A" 84 50 7 1 1 50 31234707 31234755 4.08e-06 51.8
"SNP_FB_0530914" "chr2A" 82 50 9 0 1 50 4685895 4685944 1.42e-05 50.9
"SNP_FB_0530914" "chr2A" 82 50 9 0 1 50 14540808 14540857 1.42e-05 50.9
"SNP_FB_0530914" "chr2A" 82 50 9 0 1 50 16041702 16041751 1.42e-05 50.9
"SNP_FB_0530914" "chr2A" 82 50 9 0 1 50 16052851 16052900 1.42e-05 50.9
"SNP_FB_0530914" "chr2A" 82 50 9 0 1 50 19721909 19721860 1.42e-05 50.9
"SNP_FB_0530914" "chr2A" 82 50 9 0 1 50 19722922 19722873 1.42e-05 50.9
"SNP_FB_0530914" "chr2A" 82 50 9 0 1 50 19723270 19723221 1.42e-05 50.9
"SNP_FB_0530914" "chr2A" 82 50 9 0 1 50 22654011 22654060 1.42e-05 50.9
"SNP_FB_0530914" "chr2A" 82 50 9 0 1 50 29104150 29104199 1.42e-05 50.9
"SNP_FB_0530914" "chr2A" 82 50 9 0 1 50 34414294 34414343 1.42e-05 50.9
"SNP_FB_0530914" "chr2A" 82 50 9 0 1 50 37784795 37784746 1.42e-05 50.9
"SNP_FB_0530914" "chr2A" 82 50 9 0 1 50 38240634 38240585 1.42e-05 50.9
"SNP_FB_0530914" "chr2A" 82.979 47 8 0 1 47 14184415 14184369 1.42e-05 50
"SNP_FB_0530914" "chr2A" 82.979 47 8 0 2 48 22654360 22654406 1.42e-05 50
"SNP_FB_0530914" "chr2A" 85.714 42 6 0 1 42 29611046 29611087 1.42e-05 50
"SNP_FB_0530914" "chr2A" 85.714 42 6 0 1 42 33975373 33975332 1.42e-05 50
"SNP_FB_0530914" "chr2A" 82.979 47 8 0 1 47 35391016 35391062 1.42e-05 50
"SNP_FB_0530914" "chr2A" 82.979 47 8 0 1 47 35401728 35401774 1.42e-05 50
"SNP_FB_0530914" "chr2A" 91.176 34 3 0 5 38 10055201 10055168 4.97e-05 49.1
"SNP_FB_0530914" "chr2A" 81.633 49 9 0 2 50 22653664 22653712 4.97e-05 49.1
"SNP_FB_0530914" "chr2A" 83.333 48 7 1 1 48 2295575 2295621 4.97e-05 48.2
"SNP_FB_0530914" "chr2A" 88.889 36 4 0 1 36 12473144 12473179 4.97e-05 48.2
"SNP_FB_0530914" "chr2A" 82.609 46 8 0 1 46 19723939 19723894 4.97e-05 48.2
"SNP_FB_0530914" "chr2A" 82.609 46 8 0 5 50 21747889 21747934 4.97e-05 48.2
"SNP_FB_0530914" "chr2A" 85.366 41 6 0 1 41 35043148 35043188 4.97e-05 48.2
"SNP_FB_0530914" "chr2A" 83.333 48 7 1 1 48 35043468 35043514 4.97e-05 48.2
"SNP_FB_0530914" "chr2A" 82.609 46 8 0 5 50 36284340 36284385 4.97e-05 48.2
"SNP_FB_0530914" "chr2A" 82.609 46 8 0 5 50 37784444 37784399 4.97e-05 48.2
"SNP_FB_0530914" "chr2A" 82 50 8 1 1 50 10055553 10055505 0.000174 47.3
"SNP_FB_0530914" "chr2A" 82 50 8 1 1 50 10081929 10081881 0.000174 47.3
"SNP_FB_0530914" "chr2A" 82 50 8 1 1 50 10144912 10144864 0.000174 47.3
"SNP_FB_0530914" "chr2A" 82 50 8 1 1 50 10188293 10188245 0.000174 47.3
"SNP_FB_0530914" "chr2A" 82 50 8 1 1 50 10230613 10230565 0.000174 47.3
"SNP_FB_0530914" "chr2A" 82 50 8 1 1 50 10241564 10241516 0.000174 47.3
"SNP_FB_0530914" "chr2A" 90.909 33 3 0 5 37 14628838 14628870 0.000174 47.3
"SNP_FB_0530914" "chr2A" 80 50 10 0 1 50 15357619 15357668 0.000174 46.4
"SNP_FB_0530914" "chr2A" 85 40 6 0 1 40 39207227 39207188 0.000174 46.4
"SNP_FB_0530914" "chr2A" 86.486 37 5 0 1 37 35733872 35733908 0.000606 45.5
"SNP_FB_0530914" "chr2A" 86.111 36 5 0 12 47 2297329 2297364 0.002 43.7
"SNP_FB_0530914" "chr2A" 80.435 46 9 0 1 46 19722575 19722530 0.002 43.7
"SNP_FB_0530914" "chr2A" 84.211 38 6 0 11 48 14628155 14628192 0.002 42.8
"SNP_FB_0530914" "chr2A" 92.857 28 2 0 1 28 22823819 22823846 0.002 42.8
"SNP_FB_0530914" "chr2A" 84.211 38 6 0 1 38 27058877 27058914 0.002 42.8
"SNP_FB_0530914" "chr2A" 82.051 39 7 0 12 50 39208253 39208215 0.026 40.1
"SNP_FB_0530914" "chr2A" 87.097 31 4 0 5 35 21747492 21747522 0.026 39.2
"SNP_FB_0530914" "chr2A" 89.286 28 3 0 5 32 22204936 22204909 0.09 38.3
"SNP_FB_0530914" "chr2A" 89.286 28 3 0 5 32 30449411 30449438 0.09 38.3
"SNP_FB_0530914" "chr2A" 82.051 39 5 1 9 47 36332699 36332663 0.09 37.4
"SNP_FB_0530914" "chr2A" 90.909 22 2 0 8 29 1986190 1986211 3.8 31.9
"SNP_FB_0530914" "chr3A" 92 50 4 0 1 50 709776 709727 1.25e-12 73.4
"SNP_FB_0530914" "chr3A" 92 50 4 0 1 50 1777378 1777427 1.25e-12 73.4
"SNP_FB_0530914" "chr3A" 92 50 4 0 1 50 1777724 1777773 1.25e-12 73.4
"SNP_FB_0530914" "chr3A" 92 50 4 0 1 50 31835278 31835229 1.25e-12 73.4
"SNP_FB_0530914" "chr3A" 92 50 4 0 1 50 31835624 31835575 1.25e-12 73.4
"SNP_FB_0530914" "chr3A" 91.667 48 4 0 1 48 710813 710766 1.52e-11 69.8
"SNP_FB_0530914" "chr3A" 90 50 5 0 1 50 1777032 1777081 5.31e-11 68.9
"SNP_FB_0530914" "chr3A" 90 50 5 0 1 50 5418202 5418153 5.31e-11 68.9
"SNP_FB_0530914" "chr3A" 90 50 5 0 1 50 5515046 5515095 5.31e-11 68.9
"SNP_FB_0530914" "chr3A" 90 50 5 0 1 50 6705416 6705465 5.31e-11 68.9
"SNP_FB_0530914" "chr3A" 90 50 5 0 1 50 7636998 7636949 5.31e-11 68.9
"SNP_FB_0530914" "chr3A" 90 50 5 0 1 50 7641825 7641776 5.31e-11 68.9
"SNP_FB_0530914" "chr3A" 90 50 5 0 1 50 8118539 8118588 5.31e-11 68.9
"SNP_FB_0530914" "chr3A" 90 50 5 0 1 50 9932011 9931962 5.31e-11 68.9
"SNP_FB_0530914" "chr3A" 90 50 5 0 1 50 9932359 9932310 5.31e-11 68.9
"SNP_FB_0530914" "chr3A" 90 50 5 0 1 50 11504404 11504453 5.31e-11 68.9
"SNP_FB_0530914" "chr3A" 90 50 5 0 1 50 11524446 11524495 5.31e-11 68.9
"SNP_FB_0530914" "chr3A" 90 50 5 0 1 50 12217215 12217264 5.31e-11 68.9
"SNP_FB_0530914" "chr3A" 90 50 5 0 1 50 12217908 12217957 5.31e-11 68.9
"SNP_FB_0530914" "chr3A" 90 50 5 0 1 50 12218254 12218303 5.31e-11 68.9
"SNP_FB_0530914" "chr3A" 90 50 5 0 1 50 14204791 14204840 5.31e-11 68.9
"SNP_FB_0530914" "chr3A" 90 50 5 0 1 50 14742079 14742128 5.31e-11 68.9
"SNP_FB_0530914" "chr3A" 90 50 5 0 1 50 14860737 14860786 5.31e-11 68.9
"SNP_FB_0530914" "chr3A" 90 50 5 0 1 50 17114420 17114469 5.31e-11 68.9
"SNP_FB_0530914" "chr3A" 90 50 5 0 1 50 18299425 18299474 5.31e-11 68.9
"SNP_FB_0530914" "chr3A" 90 50 5 0 1 50 19104871 19104822 5.31e-11 68.9
"SNP_FB_0530914" "chr3A" 90 50 5 0 1 50 19886499 19886450 5.31e-11 68.9
"SNP_FB_0530914" "chr3A" 90 50 5 0 1 50 19887539 19887490 5.31e-11 68.9
"SNP_FB_0530914" "chr3A" 90 50 5 0 1 50 22449441 22449490 5.31e-11 68.9
"SNP_FB_0530914" "chr3A" 90 50 5 0 1 50 22449787 22449836 5.31e-11 68.9
"SNP_FB_0530914" "chr3A" 90 50 5 0 1 50 22641421 22641470 5.31e-11 68.9
"SNP_FB_0530914" "chr3A" 90 50 5 0 1 50 23706177 23706226 5.31e-11 68.9
"SNP_FB_0530914" "chr3A" 90 50 5 0 1 50 25460351 25460302 5.31e-11 68.9
"SNP_FB_0530914" "chr3A" 90 50 5 0 1 50 27516017 27515968 5.31e-11 68.9
"SNP_FB_0530914" "chr3A" 90 50 5 0 1 50 27536224 27536273 5.31e-11 68.9
"SNP_FB_0530914" "chr3A" 90 50 5 0 1 50 27548079 27548128 5.31e-11 68.9
"SNP_FB_0530914" "chr3A" 90 50 5 0 1 50 27572374 27572423 5.31e-11 68.9
"SNP_FB_0530914" "chr3A" 90 50 5 0 1 50 27573066 27573115 5.31e-11 68.9
"SNP_FB_0530914" "chr3A" 90 50 5 0 1 50 27609532 27609581 5.31e-11 68.9
"SNP_FB_0530914" "chr3A" 90 50 5 0 1 50 27610224 27610273 5.31e-11 68.9
"SNP_FB_0530914" "chr3A" 90 50 5 0 1 50 27622411 27622460 5.31e-11 68.9
"SNP_FB_0530914" "chr3A" 90 50 5 0 1 50 27623103 27623152 5.31e-11 68.9
"SNP_FB_0530914" "chr3A" 90 50 5 0 1 50 27645477 27645526 5.31e-11 68.9
"SNP_FB_0530914" "chr3A" 90 50 5 0 1 50 27899253 27899302 5.31e-11 68.9
"SNP_FB_0530914" "chr3A" 90 50 5 0 1 50 27899599 27899648 5.31e-11 68.9
"SNP_FB_0530914" "chr3A" 90 50 5 0 1 50 27899945 27899994 5.31e-11 68.9
"SNP_FB_0530914" "chr3A" 90 50 5 0 1 50 27900292 27900341 5.31e-11 68.9
"SNP_FB_0530914" "chr3A" 90 50 5 0 1 50 27900639 27900688 5.31e-11 68.9
"SNP_FB_0530914" "chr3A" 90 50 5 0 1 50 27900986 27901035 5.31e-11 68.9
"SNP_FB_0530914" "chr3A" 90 50 5 0 1 50 27901334 27901383 5.31e-11 68.9
"SNP_FB_0530914" "chr3A" 90 50 5 0 1 50 27902356 27902405 5.31e-11 68.9
"SNP_FB_0530914" "chr3A" 90 50 5 0 1 50 27970262 27970213 5.31e-11 68.9
"SNP_FB_0530914" "chr3A" 90 50 5 0 1 50 29169635 29169586 5.31e-11 68.9
"SNP_FB_0530914" "chr3A" 90 50 5 0 1 50 29169980 29169931 5.31e-11 68.9
"SNP_FB_0530914" "chr3A" 90 50 5 0 1 50 30324924 30324973 5.31e-11 68.9
"SNP_FB_0530914" "chr3A" 90 50 5 0 1 50 33289478 33289527 5.31e-11 68.9
"SNP_FB_0530914" "chr3A" 90 50 5 0 1 50 33290499 33290548 5.31e-11 68.9
"SNP_FB_0530914" "chr3A" 90 50 5 0 1 50 33291505 33291554 5.31e-11 68.9
"SNP_FB_0530914" "chr3A" 90 50 5 0 1 50 33291851 33291900 5.31e-11 68.9
"SNP_FB_0530914" "chr3A" 91.304 46 4 0 5 50 13179093 13179048 1.85e-10 66.2
"SNP_FB_0530914" "chr3A" 91.304 46 4 0 5 50 13181513 13181468 1.85e-10 66.2
"SNP_FB_0530914" "chr3A" 91.304 46 4 0 5 50 13185111 13185066 1.85e-10 66.2
"SNP_FB_0530914" "chr3A" 91.304 46 4 0 5 50 13187531 13187486 1.85e-10 66.2
"SNP_FB_0530914" "chr3A" 91.304 46 4 0 5 50 23706526 23706571 1.85e-10 66.2
"SNP_FB_0530914" "chr3A" 91.304 46 4 0 5 50 23709807 23709852 1.85e-10 66.2
"SNP_FB_0530914" "chr3A" 91.304 46 4 0 5 50 25805996 25805951 1.85e-10 66.2
"SNP_FB_0530914" "chr3A" 91.304 46 4 0 5 50 35582594 35582549 1.85e-10 66.2
"SNP_FB_0530914" "chr3A" 91.304 46 4 0 5 50 36276510 36276465 1.85e-10 66.2
"SNP_FB_0530914" "chr3A" 91.304 46 4 0 5 50 37375884 37375929 1.85e-10 66.2
"SNP_FB_0530914" "chr3A" 91.304 46 4 0 5 50 37377616 37377661 1.85e-10 66.2
"SNP_FB_0530914" "chr3A" 91.304 46 4 0 5 50 37379691 37379736 1.85e-10 66.2
"SNP_FB_0530914" "chr3A" 89.583 48 5 0 3 50 24669583 24669630 6.47e-10 65.3
"SNP_FB_0530914" "chr3A" 88 50 6 0 1 50 709430 709381 6.47e-10 64.4
"SNP_FB_0530914" "chr3A" 88 50 6 0 1 50 710467 710418 6.47e-10 64.4
"SNP_FB_0530914" "chr3A" 88 50 6 0 1 50 877432 877481 6.47e-10 64.4
"SNP_FB_0530914" "chr3A" 88 50 6 0 1 50 877778 877827 6.47e-10 64.4
"SNP_FB_0530914" "chr3A" 88 50 6 0 1 50 878122 878171 6.47e-10 64.4
"SNP_FB_0530914" "chr3A" 88 50 6 0 1 50 878468 878517 6.47e-10 64.4
"SNP_FB_0530914" "chr3A" 88 50 6 0 1 50 1776686 1776735 6.47e-10 64.4
"SNP_FB_0530914" "chr3A" 88 50 6 0 1 50 1778070 1778119 6.47e-10 64.4
"SNP_FB_0530914" "chr3A" 88 50 6 0 1 50 3340777 3340826 6.47e-10 64.4
"SNP_FB_0530914" "chr3A" 88 50 6 0 1 50 3341445 3341494 6.47e-10 64.4
"SNP_FB_0530914" "chr3A" 88 50 6 0 1 50 3341791 3341840 6.47e-10 64.4
"SNP_FB_0530914" "chr3A" 88 50 6 0 1 50 3342137 3342186 6.47e-10 64.4
"SNP_FB_0530914" "chr3A" 88 50 6 0 1 50 3343175 3343224 6.47e-10 64.4
"SNP_FB_0530914" "chr3A" 88 50 6 0 1 50 3343521 3343570 6.47e-10 64.4
"SNP_FB_0530914" "chr3A" 88 50 6 0 1 50 4910397 4910348 6.47e-10 64.4
"SNP_FB_0530914" "chr3A" 88 50 6 0 1 50 4910737 4910688 6.47e-10 64.4
"SNP_FB_0530914" "chr3A" 88 50 6 0 1 50 4911082 4911033 6.47e-10 64.4
"SNP_FB_0530914" "chr3A" 88 50 6 0 1 50 4911428 4911379 6.47e-10 64.4
"SNP_FB_0530914" "chr3A" 88 50 6 0 1 50 5412263 5412312 6.47e-10 64.4
"SNP_FB_0530914" "chr3A" 88 50 6 0 1 50 5412956 5413005 6.47e-10 64.4
"SNP_FB_0530914" "chr3A" 88 50 6 0 1 50 5413995 5414044 6.47e-10 64.4
"SNP_FB_0530914" "chr3A" 88 50 6 0 1 50 5414681 5414730 6.47e-10 64.4
"SNP_FB_0530914" "chr3A" 88 50 6 0 1 50 5416529 5416480 6.47e-10 64.4
"SNP_FB_0530914" "chr3A" 88 50 6 0 1 50 6708179 6708228 6.47e-10 64.4
"SNP_FB_0530914" "chr3A" 88 50 6 0 1 50 9931665 9931616 6.47e-10 64.4
"SNP_FB_0530914" "chr3A" 88 50 6 0 1 50 10630282 10630233 6.47e-10 64.4
"SNP_FB_0530914" "chr3A" 88 50 6 0 1 50 10933050 10933001 6.47e-10 64.4
"SNP_FB_0530914" "chr3A" 88 50 6 0 1 50 11508116 11508165 6.47e-10 64.4
"SNP_FB_0530914" "chr3A" 88 50 6 0 1 50 11528158 11528207 6.47e-10 64.4
"SNP_FB_0530914" "chr3A" 88 50 6 0 1 50 12217561 12217610 6.47e-10 64.4
"SNP_FB_0530914" "chr3A" 88 50 6 0 1 50 12218601 12218650 6.47e-10 64.4
"SNP_FB_0530914" "chr3A" 88 50 6 0 1 50 12660547 12660498 6.47e-10 64.4
"SNP_FB_0530914" "chr3A" 88 50 6 0 1 50 12660845 12660796 6.47e-10 64.4
"SNP_FB_0530914" "chr3A" 88 50 6 0 1 50 13178062 13178013 6.47e-10 64.4
"SNP_FB_0530914" "chr3A" 88 50 6 0 1 50 13179442 13179393 6.47e-10 64.4
"SNP_FB_0530914" "chr3A" 88 50 6 0 1 50 13180479 13180430 6.47e-10 64.4
"SNP_FB_0530914" "chr3A" 88 50 6 0 1 50 13180825 13180776 6.47e-10 64.4
"SNP_FB_0530914" "chr3A" 88 50 6 0 1 50 13181170 13181121 6.47e-10 64.4
"SNP_FB_0530914" "chr3A" 88 50 6 0 1 50 13185460 13185411 6.47e-10 64.4
"SNP_FB_0530914" "chr3A" 88 50 6 0 1 50 13186497 13186448 6.47e-10 64.4
"SNP_FB_0530914" "chr3A" 88 50 6 0 1 50 13186843 13186794 6.47e-10 64.4
"SNP_FB_0530914" "chr3A" 88 50 6 0 1 50 13187188 13187139 6.47e-10 64.4
"SNP_FB_0530914" "chr3A" 88 50 6 0 1 50 14203131 14203180 6.47e-10 64.4
"SNP_FB_0530914" "chr3A" 88 50 6 0 1 50 14204121 14204170 6.47e-10 64.4
"SNP_FB_0530914" "chr3A" 88 50 6 0 1 50 14230233 14230282 6.47e-10 64.4
"SNP_FB_0530914" "chr3A" 88 50 6 0 1 50 14741386 14741435 6.47e-10 64.4
"SNP_FB_0530914" "chr3A" 88 50 6 0 1 50 14741733 14741782 6.47e-10 64.4
"SNP_FB_0530914" "chr3A" 88 50 6 0 1 50 14742427 14742476 6.47e-10 64.4
"SNP_FB_0530914" "chr3A" 88 50 6 0 1 50 14858336 14858385 6.47e-10 64.4
"SNP_FB_0530914" "chr3A" 88 50 6 0 1 50 14860047 14860096 6.47e-10 64.4
"SNP_FB_0530914" "chr3A" 88 50 6 0 1 50 15287704 15287753 6.47e-10 64.4
"SNP_FB_0530914" "chr3A" 88 50 6 0 1 50 15292813 15292862 6.47e-10 64.4
"SNP_FB_0530914" "chr3A" 88 50 6 0 1 50 15768117 15768166 6.47e-10 64.4
"SNP_FB_0530914" "chr3A" 88 50 6 0 1 50 17112506 17112555 6.47e-10 64.4
"SNP_FB_0530914" "chr3A" 88 50 6 0 1 50 19104210 19104161 6.47e-10 64.4
"SNP_FB_0530914" "chr3A" 88 50 6 0 1 50 19886844 19886795 6.47e-10 64.4
"SNP_FB_0530914" "chr3A" 88 50 6 0 1 50 19887885 19887836 6.47e-10 64.4
"SNP_FB_0530914" "chr3A" 88 50 6 0 1 50 19892383 19892432 6.47e-10 64.4
"SNP_FB_0530914" "chr3A" 88 50 6 0 1 50 23398386 23398337 6.47e-10 64.4
"SNP_FB_0530914" "chr3A" 88 50 6 0 1 50 23399398 23399349 6.47e-10 64.4
"SNP_FB_0530914" "chr3A" 88 50 6 0 1 50 23655876 23655827 6.47e-10 64.4
"SNP_FB_0530914" "chr3A" 88 50 6 0 1 50 23656223 23656174 6.47e-10 64.4
"SNP_FB_0530914" "chr3A" 88 50 6 0 1 50 23657006 23656957 6.47e-10 64.4
"SNP_FB_0530914" "chr3A" 88 50 6 0 1 50 25358095 25358144 6.47e-10 64.4
"SNP_FB_0530914" "chr3A" 88 50 6 0 1 50 25358441 25358490 6.47e-10 64.4
"SNP_FB_0530914" "chr3A" 88 50 6 0 1 50 25459376 25459327 6.47e-10 64.4
"SNP_FB_0530914" "chr3A" 88 50 6 0 1 50 26281878 26281927 6.47e-10 64.4
"SNP_FB_0530914" "chr3A" 88 50 6 0 1 50 26282572 26282621 6.47e-10 64.4
"SNP_FB_0530914" "chr3A" 88 50 6 0 1 50 26289807 26289856 6.47e-10 64.4
"SNP_FB_0530914" "chr3A" 88 50 6 0 1 50 26290501 26290550 6.47e-10 64.4
"SNP_FB_0530914" "chr3A" 88 50 6 0 1 50 27041576 27041625 6.47e-10 64.4
"SNP_FB_0530914" "chr3A" 88 50 6 0 1 50 27042269 27042318 6.47e-10 64.4
"SNP_FB_0530914" "chr3A" 88 50 6 0 1 50 27042615 27042664 6.47e-10 64.4
"SNP_FB_0530914" "chr3A" 88 50 6 0 1 50 27043309 27043358 6.47e-10 64.4
"SNP_FB_0530914" "chr3A" 88 50 6 0 1 50 27048850 27048899 6.47e-10 64.4
"SNP_FB_0530914" "chr3A" 88 50 6 0 1 50 27049196 27049245 6.47e-10 64.4
"SNP_FB_0530914" "chr3A" 88 50 6 0 1 50 27049890 27049939 6.47e-10 64.4
"SNP_FB_0530914" "chr3A" 88 50 6 0 1 50 27479143 27479192 6.47e-10 64.4
"SNP_FB_0530914" "chr3A" 88 50 6 0 1 50 27479489 27479538 6.47e-10 64.4
"SNP_FB_0530914" "chr3A" 88 50 6 0 1 50 27514626 27514577 6.47e-10 64.4
"SNP_FB_0530914" "chr3A" 88 50 6 0 1 50 27514974 27514925 6.47e-10 64.4
"SNP_FB_0530914" "chr3A" 88 50 6 0 1 50 27536569 27536618 6.47e-10 64.4
"SNP_FB_0530914" "chr3A" 88 50 6 0 1 50 27536915 27536964 6.47e-10 64.4
"SNP_FB_0530914" "chr3A" 88 50 6 0 1 50 27537262 27537311 6.47e-10 64.4
"SNP_FB_0530914" "chr3A" 88 50 6 0 1 50 27537607 27537656 6.47e-10 64.4
"SNP_FB_0530914" "chr3A" 88 50 6 0 1 50 27537953 27538002 6.47e-10 64.4
"SNP_FB_0530914" "chr3A" 88 50 6 0 1 50 27538300 27538349 6.47e-10 64.4
"SNP_FB_0530914" "chr3A" 88 50 6 0 1 50 27538993 27539042 6.47e-10 64.4
"SNP_FB_0530914" "chr3A" 88 50 6 0 1 50 27548424 27548473 6.47e-10 64.4
"SNP_FB_0530914" "chr3A" 88 50 6 0 1 50 27548770 27548819 6.47e-10 64.4
"SNP_FB_0530914" "chr3A" 88 50 6 0 1 50 27549117 27549166 6.47e-10 64.4
"SNP_FB_0530914" "chr3A" 88 50 6 0 1 50 27549462 27549511 6.47e-10 64.4
"SNP_FB_0530914" "chr3A" 88 50 6 0 1 50 27549808 27549857 6.47e-10 64.4
"SNP_FB_0530914" "chr3A" 88 50 6 0 1 50 27550155 27550204 6.47e-10 64.4
"SNP_FB_0530914" "chr3A" 88 50 6 0 1 50 27550848 27550897 6.47e-10 64.4
"SNP_FB_0530914" "chr3A" 88 50 6 0 1 50 27572720 27572769 6.47e-10 64.4
"SNP_FB_0530914" "chr3A" 88 50 6 0 1 50 27573413 27573462 6.47e-10 64.4
"SNP_FB_0530914" "chr3A" 88 50 6 0 1 50 27574105 27574154 6.47e-10 64.4
"SNP_FB_0530914" "chr3A" 88 50 6 0 1 50 27609878 27609927 6.47e-10 64.4
"SNP_FB_0530914" "chr3A" 88 50 6 0 1 50 27610571 27610620 6.47e-10 64.4
"SNP_FB_0530914" "chr3A" 88 50 6 0 1 50 27611263 27611312 6.47e-10 64.4
"SNP_FB_0530914" "chr3A" 88 50 6 0 1 50 27622757 27622806 6.47e-10 64.4
"SNP_FB_0530914" "chr3A" 88 50 6 0 1 50 27623450 27623499 6.47e-10 64.4
"SNP_FB_0530914" "chr3A" 88 50 6 0 1 50 27624142 27624191 6.47e-10 64.4
"SNP_FB_0530914" "chr3A" 88 50 6 0 1 50 27645824 27645873 6.47e-10 64.4
"SNP_FB_0530914" "chr3A" 88 50 6 0 1 50 27646170 27646219 6.47e-10 64.4
"SNP_FB_0530914" "chr3A" 88 50 6 0 1 50 27646517 27646566 6.47e-10 64.4
"SNP_FB_0530914" "chr3A" 88 50 6 0 1 50 27658422 27658471 6.47e-10 64.4
"SNP_FB_0530914" "chr3A" 88 50 6 0 1 50 30324579 30324628 6.47e-10 64.4
"SNP_FB_0530914" "chr3A" 88 50 6 0 1 50 33033212 33033261 6.47e-10 64.4
"SNP_FB_0530914" "chr3A" 88 50 6 0 1 50 33289824 33289873 6.47e-10 64.4
"SNP_FB_0530914" "chr3A" 88 50 6 0 1 50 33290168 33290217 6.47e-10 64.4
"SNP_FB_0530914" "chr3A" 88 50 6 0 1 50 33290830 33290879 6.47e-10 64.4
"SNP_FB_0530914" "chr3A" 88 50 6 0 1 50 33291174 33291223 6.47e-10 64.4
"SNP_FB_0530914" "chr3A" 88 50 6 0 1 50 33436755 33436804 6.47e-10 64.4
"SNP_FB_0530914" "chr3A" 88 50 6 0 1 50 35259763 35259812 6.47e-10 64.4
"SNP_FB_0530914" "chr3A" 88 50 6 0 1 50 35346431 35346382 6.47e-10 64.4
"SNP_FB_0530914" "chr3A" 88 50 6 0 1 50 35579039 35578990 6.47e-10 64.4
"SNP_FB_0530914" "chr3A" 88 50 6 0 1 50 35579730 35579681 6.47e-10 64.4
"SNP_FB_0530914" "chr3A" 88 50 6 0 1 50 35581913 35581864 6.47e-10 64.4
"SNP_FB_0530914" "chr3A" 88 50 6 0 1 50 36276860 36276811 6.47e-10 64.4
"SNP_FB_0530914" "chr3A" 88 50 6 0 1 50 37376227 37376276 6.47e-10 64.4
"SNP_FB_0530914" "chr3A" 88 50 6 0 1 50 37376573 37376622 6.47e-10 64.4
"SNP_FB_0530914" "chr3A" 88 50 6 0 1 50 37376919 37376968 6.47e-10 64.4
"SNP_FB_0530914" "chr3A" 88 50 6 0 1 50 37377266 37377315 6.47e-10 64.4
"SNP_FB_0530914" "chr3A" 88 50 6 0 1 50 37377958 37378007 6.47e-10 64.4
"SNP_FB_0530914" "chr3A" 88 50 6 0 1 50 37378305 37378354 6.47e-10 64.4
"SNP_FB_0530914" "chr3A" 88 50 6 0 1 50 37378995 37379044 6.47e-10 64.4
"SNP_FB_0530914" "chr3A" 88 50 6 0 1 50 37379341 37379390 6.47e-10 64.4
"SNP_FB_0530914" "chr3A" 88 50 6 0 1 50 37380034 37380083 6.47e-10 64.4
"SNP_FB_0530914" "chr3A" 88 50 6 0 1 50 37380381 37380430 6.47e-10 64.4
"SNP_FB_0530914" "chr3A" 88 50 6 0 1 50 37381074 37381123 6.47e-10 64.4
"SNP_FB_0530914" "chr3A" 88 50 6 0 1 50 37381766 37381815 6.47e-10 64.4
"SNP_FB_0530914" "chr3A" 89.362 47 5 0 1 47 3139048 3139002 2.26e-09 63.5
"SNP_FB_0530914" "chr3A" 89.362 47 5 0 1 47 18300308 18300354 2.26e-09 63.5
"SNP_FB_0530914" "chr3A" 89.362 47 5 0 1 47 19885833 19885787 2.26e-09 63.5
"SNP_FB_0530914" "chr3A" 89.362 47 5 0 1 47 37421586 37421540 2.26e-09 63.5
"SNP_FB_0530914" "chr3A" 87.755 49 6 0 1 49 6706108 6706156 2.26e-09 62.6
"SNP_FB_0530914" "chr3A" 87.755 49 6 0 2 50 14203777 14203825 2.26e-09 62.6
"SNP_FB_0530914" "chr3A" 87.755 49 6 0 1 49 15289827 15289875 2.26e-09 62.6
"SNP_FB_0530914" "chr3A" 90.909 44 4 0 7 50 27479841 27479884 2.26e-09 62.6
"SNP_FB_0530914" "chr3A" 90.909 44 4 0 7 50 27539345 27539388 2.26e-09 62.6
"SNP_FB_0530914" "chr3A" 90.909 44 4 0 7 50 27551200 27551243 2.26e-09 62.6
"SNP_FB_0530914" "chr3A" 90.909 44 4 0 7 50 27574457 27574500 2.26e-09 62.6
"SNP_FB_0530914" "chr3A" 90.909 44 4 0 7 50 27611615 27611658 2.26e-09 62.6
"SNP_FB_0530914" "chr3A" 90.909 44 4 0 7 50 27624494 27624537 2.26e-09 62.6
"SNP_FB_0530914" "chr3A" 90.909 44 4 0 7 50 27646869 27646912 2.26e-09 62.6
"SNP_FB_0530914" "chr3A" 90.909 44 4 0 7 50 27658774 27658817 2.26e-09 62.6
"SNP_FB_0530914" "chr3A" 89.13 46 5 0 5 50 5411920 5411965 7.88e-09 61.7
"SNP_FB_0530914" "chr3A" 89.13 46 5 0 1 46 9626598 9626643 7.88e-09 61.7
"SNP_FB_0530914" "chr3A" 89.13 46 5 0 1 46 9932678 9932633 7.88e-09 61.7
"SNP_FB_0530914" "chr3A" 89.13 46 5 0 5 50 19103857 19103812 7.88e-09 61.7
"SNP_FB_0530914" "chr3A" 88 50 4 1 1 48 19886162 19886113 7.88e-09 61.7
"SNP_FB_0530914" "chr3A" 89.13 46 5 0 5 50 23657348 23657303 7.88e-09 61.7
"SNP_FB_0530914" "chr3A" 89.13 46 5 0 5 50 25806684 25806639 7.88e-09 61.7
"SNP_FB_0530914" "chr3A" 89.13 46 5 0 5 50 27041926 27041971 7.88e-09 61.7
"SNP_FB_0530914" "chr3A" 89.13 46 5 0 5 50 27048507 27048552 7.88e-09 61.7
"SNP_FB_0530914" "chr3A" 88 50 5 1 1 50 6706807 6706855 7.88e-09 60.8
"SNP_FB_0530914" "chr3A" 90.698 43 4 0 5 47 7633546 7633588 7.88e-09 60.8
"SNP_FB_0530914" "chr3A" 88 50 5 1 1 50 9627276 9627324 7.88e-09 60.8
"SNP_FB_0530914" "chr3A" 87.5 48 6 0 1 48 12662183 12662136 7.88e-09 60.8
"SNP_FB_0530914" "chr3A" 87.5 48 6 0 1 48 19887192 19887145 7.88e-09 60.8
"SNP_FB_0530914" "chr3A" 87.5 48 6 0 1 48 28007897 28007944 7.88e-09 60.8
"SNP_FB_0530914" "chr3A" 86 50 7 0 1 50 711158 711109 2.75e-08 59.9
"SNP_FB_0530914" "chr3A" 86 50 7 0 1 50 877070 877119 2.75e-08 59.9
"SNP_FB_0530914" "chr3A" 86 50 7 0 1 50 3139745 3139696 2.75e-08 59.9
"SNP_FB_0530914" "chr3A" 86 50 7 0 1 50 3140092 3140043 2.75e-08 59.9
"SNP_FB_0530914" "chr3A" 86 50 7 0 1 50 3721562 3721513 2.75e-08 59.9
"SNP_FB_0530914" "chr3A" 86 50 7 0 1 50 3721909 3721860 2.75e-08 59.9
"SNP_FB_0530914" "chr3A" 86 50 7 0 1 50 3722256 3722207 2.75e-08 59.9
"SNP_FB_0530914" "chr3A" 86 50 7 0 1 50 3722949 3722900 2.75e-08 59.9
"SNP_FB_0530914" "chr3A" 86 50 7 0 1 50 3723296 3723247 2.75e-08 59.9
"SNP_FB_0530914" "chr3A" 86 50 7 0 1 50 3723643 3723594 2.75e-08 59.9
"SNP_FB_0530914" "chr3A" 86 50 7 0 1 50 5411570 5411619 2.75e-08 59.9
"SNP_FB_0530914" "chr3A" 86 50 7 0 1 50 5412610 5412659 2.75e-08 59.9
"SNP_FB_0530914" "chr3A" 86 50 7 0 1 50 5414341 5414390 2.75e-08 59.9
"SNP_FB_0530914" "chr3A" 86 50 7 0 1 50 6705073 6705122 2.75e-08 59.9
"SNP_FB_0530914" "chr3A" 86 50 7 0 1 50 7632002 7632051 2.75e-08 59.9
"SNP_FB_0530914" "chr3A" 86 50 7 0 1 50 8053844 8053893 2.75e-08 59.9
"SNP_FB_0530914" "chr3A" 86 50 7 0 1 50 8054191 8054240 2.75e-08 59.9
"SNP_FB_0530914" "chr3A" 86 50 7 0 1 50 8054538 8054587 2.75e-08 59.9
"SNP_FB_0530914" "chr3A" 86 50 7 0 1 50 8055232 8055281 2.75e-08 59.9
"SNP_FB_0530914" "chr3A" 86 50 7 0 1 50 8055579 8055628 2.75e-08 59.9
"SNP_FB_0530914" "chr3A" 86 50 7 0 1 50 8055898 8055947 2.75e-08 59.9
"SNP_FB_0530914" "chr3A" 86 50 7 0 1 50 8118877 8118926 2.75e-08 59.9
"SNP_FB_0530914" "chr3A" 86 50 7 0 1 50 10630629 10630580 2.75e-08 59.9
"SNP_FB_0530914" "chr3A" 86 50 7 0 1 50 10631031 10630982 2.75e-08 59.9
"SNP_FB_0530914" "chr3A" 86 50 7 0 1 50 10631378 10631329 2.75e-08 59.9
"SNP_FB_0530914" "chr3A" 86 50 7 0 1 50 10631726 10631677 2.75e-08 59.9
"SNP_FB_0530914" "chr3A" 86 50 7 0 1 50 10932041 10931992 2.75e-08 59.9
"SNP_FB_0530914" "chr3A" 86 50 7 0 1 50 11500621 11500670 2.75e-08 59.9
"SNP_FB_0530914" "chr3A" 86 50 7 0 1 50 11520663 11520712 2.75e-08 59.9
"SNP_FB_0530914" "chr3A" 86 50 7 0 1 50 12661192 12661143 2.75e-08 59.9
"SNP_FB_0530914" "chr3A" 86 50 7 0 1 50 12976581 12976630 2.75e-08 59.9
"SNP_FB_0530914" "chr3A" 86 50 7 0 1 50 13178752 13178703 2.75e-08 59.9
"SNP_FB_0530914" "chr3A" 86 50 7 0 1 50 13179788 13179739 2.75e-08 59.9
"SNP_FB_0530914" "chr3A" 86 50 7 0 1 50 13180135 13180086 2.75e-08 59.9
"SNP_FB_0530914" "chr3A" 86 50 7 0 1 50 13184770 13184721 2.75e-08 59.9
"SNP_FB_0530914" "chr3A" 86 50 7 0 1 50 13185806 13185757 2.75e-08 59.9
"SNP_FB_0530914" "chr3A" 86 50 7 0 1 50 13186153 13186104 2.75e-08 59.9
"SNP_FB_0530914" "chr3A" 86 50 7 0 1 50 14203476 14203525 2.75e-08 59.9
"SNP_FB_0530914" "chr3A" 86 50 7 0 1 50 14204466 14204515 2.75e-08 59.9
"SNP_FB_0530914" "chr3A" 86 50 7 0 1 50 14229545 14229594 2.75e-08 59.9
"SNP_FB_0530914" "chr3A" 86 50 7 0 1 50 14229892 14229941 2.75e-08 59.9
"SNP_FB_0530914" "chr3A" 86 50 7 0 1 50 14859011 14859060 2.75e-08 59.9
"SNP_FB_0530914" "chr3A" 86 50 7 0 1 50 14860393 14860442 2.75e-08 59.9
"SNP_FB_0530914" "chr3A" 86 50 7 0 1 50 15165133 15165084 2.75e-08 59.9
"SNP_FB_0530914" "chr3A" 86 50 7 0 1 50 15165824 15165775 2.75e-08 59.9
"SNP_FB_0530914" "chr3A" 86 50 7 0 1 50 15288055 15288104 2.75e-08 59.9
"SNP_FB_0530914" "chr3A" 86 50 7 0 1 50 15290068 15290117 2.75e-08 59.9
"SNP_FB_0530914" "chr3A" 86 50 7 0 1 50 15291473 15291522 2.75e-08 59.9
"SNP_FB_0530914" "chr3A" 86 50 7 0 1 50 15767773 15767822 2.75e-08 59.9
"SNP_FB_0530914" "chr3A" 86 50 7 0 1 50 15768464 15768513 2.75e-08 59.9
"SNP_FB_0530914" "chr3A" 86 50 7 0 1 50 17113196 17113245 2.75e-08 59.9
"SNP_FB_0530914" "chr3A" 86 50 7 0 1 50 18299959 18300008 2.75e-08 59.9
"SNP_FB_0530914" "chr3A" 86 50 7 0 1 50 19891341 19891390 2.75e-08 59.9
"SNP_FB_0530914" "chr3A" 86 50 7 0 1 50 19892036 19892085 2.75e-08 59.9
"SNP_FB_0530914" "chr3A" 86 50 7 0 1 50 22447370 22447419 2.75e-08 59.9
"SNP_FB_0530914" "chr3A" 86 50 7 0 1 50 22640385 22640434 2.75e-08 59.9
"SNP_FB_0530914" "chr3A" 86 50 7 0 1 50 22641074 22641123 2.75e-08 59.9
"SNP_FB_0530914" "chr3A" 86 50 7 0 1 50 23060013 23060062 2.75e-08 59.9
"SNP_FB_0530914" "chr3A" 86 50 7 0 1 50 23060359 23060408 2.75e-08 59.9
"SNP_FB_0530914" "chr3A" 86 50 7 0 1 50 23060706 23060755 2.75e-08 59.9
"SNP_FB_0530914" "chr3A" 86 50 7 0 1 50 23061399 23061448 2.75e-08 59.9
"SNP_FB_0530914" "chr3A" 86 50 7 0 1 50 23399080 23399031 2.75e-08 59.9
"SNP_FB_0530914" "chr3A" 86 50 7 0 1 50 23654838 23654789 2.75e-08 59.9
"SNP_FB_0530914" "chr3A" 86 50 7 0 1 50 23655185 23655136 2.75e-08 59.9
"SNP_FB_0530914" "chr3A" 86 50 7 0 1 50 23657697 23657648 2.75e-08 59.9
"SNP_FB_0530914" "chr3A" 86 50 7 0 1 50 23709123 23709172 2.75e-08 59.9
"SNP_FB_0530914" "chr3A" 86 50 7 0 1 50 23995234 23995185 2.75e-08 59.9
"SNP_FB_0530914" "chr3A" 86 50 7 0 1 50 23995582 23995533 2.75e-08 59.9
"SNP_FB_0530914" "chr3A" 86 50 7 0 1 50 24669234 24669283 2.75e-08 59.9
"SNP_FB_0530914" "chr3A" 86 50 7 0 1 50 24669929 24669978 2.75e-08 59.9
"SNP_FB_0530914" "chr3A" 86 50 7 0 1 50 25065528 25065577 2.75e-08 59.9
"SNP_FB_0530914" "chr3A" 86 50 7 0 1 50 25359793 25359842 2.75e-08 59.9
"SNP_FB_0530914" "chr3A" 86 50 7 0 1 50 25461041 25460992 2.75e-08 59.9
"SNP_FB_0530914" "chr3A" 86 50 7 0 1 50 25807036 25806987 2.75e-08 59.9
"SNP_FB_0530914" "chr3A" 86 50 7 0 1 50 26283249 26283298 2.75e-08 59.9
"SNP_FB_0530914" "chr3A" 86 50 7 0 1 50 26283941 26283990 2.75e-08 59.9
"SNP_FB_0530914" "chr3A" 86 50 7 0 1 50 26291178 26291227 2.75e-08 59.9
"SNP_FB_0530914" "chr3A" 86 50 7 0 1 50 26291870 26291919 2.75e-08 59.9
"SNP_FB_0530914" "chr3A" 86 50 7 0 1 50 27043656 27043705 2.75e-08 59.9
"SNP_FB_0530914" "chr3A" 86 50 7 0 1 50 27044348 27044397 2.75e-08 59.9
"SNP_FB_0530914" "chr3A" 86 50 7 0 1 50 27050237 27050286 2.75e-08 59.9
"SNP_FB_0530914" "chr3A" 86 50 7 0 1 50 27050929 27050978 2.75e-08 59.9
"SNP_FB_0530914" "chr3A" 86 50 7 0 1 50 27515322 27515273 2.75e-08 59.9
"SNP_FB_0530914" "chr3A" 86 50 7 0 1 50 27515670 27515621 2.75e-08 59.9
"SNP_FB_0530914" "chr3A" 86 50 7 0 1 50 27538646 27538695 2.75e-08 59.9
"SNP_FB_0530914" "chr3A" 86 50 7 0 1 50 27550501 27550550 2.75e-08 59.9
"SNP_FB_0530914" "chr3A" 86 50 7 0 1 50 27573759 27573808 2.75e-08 59.9
"SNP_FB_0530914" "chr3A" 86 50 7 0 1 50 27610917 27610966 2.75e-08 59.9
"SNP_FB_0530914" "chr3A" 86 50 7 0 1 50 27623796 27623845 2.75e-08 59.9
"SNP_FB_0530914" "chr3A" 86 50 7 0 1 50 27896219 27896268 2.75e-08 59.9
"SNP_FB_0530914" "chr3A" 86 50 7 0 1 50 27898907 27898956 2.75e-08 59.9
"SNP_FB_0530914" "chr3A" 86 50 7 0 1 50 27902028 27902077 2.75e-08 59.9
"SNP_FB_0530914" "chr3A" 86 50 7 0 1 50 29170468 29170517 2.75e-08 59.9
"SNP_FB_0530914" "chr3A" 86 50 7 0 1 50 30322173 30322222 2.75e-08 59.9
"SNP_FB_0530914" "chr3A" 86 50 7 0 1 50 30323209 30323258 2.75e-08 59.9
"SNP_FB_0530914" "chr3A" 86 50 7 0 1 50 30323554 30323603 2.75e-08 59.9
"SNP_FB_0530914" "chr3A" 86 50 7 0 1 50 31107449 31107498 2.75e-08 59.9
"SNP_FB_0530914" "chr3A" 86 50 7 0 1 50 31456516 31456565 2.75e-08 59.9
"SNP_FB_0530914" "chr3A" 86 50 7 0 1 50 31456863 31456912 2.75e-08 59.9
"SNP_FB_0530914" "chr3A" 86 50 7 0 1 50 31457210 31457259 2.75e-08 59.9
"SNP_FB_0530914" "chr3A" 86 50 7 0 1 50 31457558 31457607 2.75e-08 59.9
"SNP_FB_0530914" "chr3A" 86 50 7 0 1 50 31457906 31457955 2.75e-08 59.9
"SNP_FB_0530914" "chr3A" 86 50 7 0 1 50 31458600 31458649 2.75e-08 59.9
"SNP_FB_0530914" "chr3A" 86 50 7 0 1 50 31689233 31689184 2.75e-08 59.9
"SNP_FB_0530914" "chr3A" 86 50 7 0 1 50 33031826 33031875 2.75e-08 59.9
"SNP_FB_0530914" "chr3A" 86 50 7 0 1 50 33032171 33032220 2.75e-08 59.9
"SNP_FB_0530914" "chr3A" 86 50 7 0 1 50 33032518 33032567 2.75e-08 59.9
"SNP_FB_0530914" "chr3A" 86 50 7 0 1 50 33033904 33033953 2.75e-08 59.9
"SNP_FB_0530914" "chr3A" 86 50 7 0 1 50 33436061 33436110 2.75e-08 59.9
"SNP_FB_0530914" "chr3A" 86 50 7 0 1 50 33436407 33436456 2.75e-08 59.9
"SNP_FB_0530914" "chr3A" 86 50 7 0 1 50 35579385 35579336 2.75e-08 59.9
"SNP_FB_0530914" "chr3A" 86 50 7 0 1 50 35580076 35580027 2.75e-08 59.9
"SNP_FB_0530914" "chr3A" 86 50 7 0 1 50 35581569 35581520 2.75e-08 59.9
"SNP_FB_0530914" "chr3A" 86 50 7 0 1 50 36276167 36276118 2.75e-08 59.9
"SNP_FB_0530914" "chr3A" 86 50 7 0 1 50 36979705 36979656 2.75e-08 59.9
"SNP_FB_0530914" "chr3A" 86 50 7 0 1 50 37375534 37375583 2.75e-08 59.9
"SNP_FB_0530914" "chr3A" 86 50 7 0 1 50 37378649 37378698 2.75e-08 59.9
"SNP_FB_0530914" "chr3A" 86 50 7 0 1 50 37380728 37380777 2.75e-08 59.9
"SNP_FB_0530914" "chr3A" 86 50 7 0 1 50 37381420 37381469 2.75e-08 59.9
"SNP_FB_0530914" "chr3A" 90.476 42 4 0 9 50 7633201 7633242 2.75e-08 59
"SNP_FB_0530914" "chr3A" 87.234 47 6 0 1 47 9626258 9626304 2.75e-08 59
"SNP_FB_0530914" "chr3A" 87.234 47 6 0 1 47 9626935 9626981 2.75e-08 59
"SNP_FB_0530914" "chr3A" 90.476 42 4 0 9 50 11500976 11501017 2.75e-08 59
"SNP_FB_0530914" "chr3A" 87.234 47 6 0 1 47 11501309 11501355 2.75e-08 59
"SNP_FB_0530914" "chr3A" 90.476 42 4 0 9 50 11521018 11521059 2.75e-08 59
"SNP_FB_0530914" "chr3A" 87.234 47 6 0 1 47 11521351 11521397 2.75e-08 59
"SNP_FB_0530914" "chr3A" 87.234 47 6 0 1 47 12976928 12976974 2.75e-08 59
"SNP_FB_0530914" "chr3A" 87.234 47 6 0 1 47 19104527 19104481 2.75e-08 59
"SNP_FB_0530914" "chr3A" 90.476 42 4 0 5 46 23706874 23706915 2.75e-08 59
"SNP_FB_0530914" "chr3A" 87.234 47 6 0 1 47 24670623 24670669 2.75e-08 59
"SNP_FB_0530914" "chr3A" 90.476 42 4 0 1 42 25459697 25459656 2.75e-08 59
"SNP_FB_0530914" "chr3A" 87.234 47 6 0 4 50 27901684 27901730 2.75e-08 59
"SNP_FB_0530914" "chr3A" 90.476 42 4 0 5 46 31834583 31834542 2.75e-08 59
"SNP_FB_0530914" "chr3A" 87.234 47 6 0 1 47 35582251 35582205 2.75e-08 59
"SNP_FB_0530914" "chr3A" 88.636 44 5 0 7 50 3342835 3342878 9.6e-08 58.1
"SNP_FB_0530914" "chr3A" 85.714 49 7 0 1 49 12976275 12976323 9.6e-08 58.1
"SNP_FB_0530914" "chr3A" 86.275 51 6 1 1 50 28007552 28007602 9.6e-08 58.1
"SNP_FB_0530914" "chr3A" 86.275 51 6 1 1 50 30324232 30324282 9.6e-08 58.1
"SNP_FB_0530914" "chr3A" 88.636 44 5 0 5 48 31690270 31690227 9.6e-08 58.1
"SNP_FB_0530914" "chr3A" 86.957 46 6 0 1 46 5514383 5514428 9.6e-08 57.2
"SNP_FB_0530914" "chr3A" 90.244 41 4 0 10 50 22449104 22449144 9.6e-08 57.2
"SNP_FB_0530914" "chr3A" 86.957 46 6 0 5 50 24670279 24670324 9.6e-08 57.2
"SNP_FB_0530914" "chr3A" 90.244 41 4 0 1 41 25359471 25359511 9.6e-08 57.2
"SNP_FB_0530914" "chr3A" 86.957 46 6 0 5 50 26282229 26282274 9.6e-08 57.2
"SNP_FB_0530914" "chr3A" 86.957 46 6 0 5 50 26290158 26290203 9.6e-08 57.2
"SNP_FB_0530914" "chr3A" 86.957 46 6 0 5 50 31834928 31834883 9.6e-08 57.2
"SNP_FB_0530914" "chr3A" 86.957 46 6 0 5 50 35257624 35257669 9.6e-08 57.2
"SNP_FB_0530914" "chr3A" 85.417 48 7 0 1 48 3722602 3722555 3.35e-07 56.3
"SNP_FB_0530914" "chr3A" 85.417 48 7 0 1 48 7614230 7614277 3.35e-07 56.3
"SNP_FB_0530914" "chr3A" 86 50 6 1 1 50 17113543 17113591 3.35e-07 56.3
"SNP_FB_0530914" "chr3A" 88.372 43 5 0 5 47 17519922 17519880 3.35e-07 56.3
"SNP_FB_0530914" "chr3A" 85.417 48 7 0 1 48 23061053 23061100 3.35e-07 56.3
"SNP_FB_0530914" "chr3A" 86 50 6 1 1 50 23398734 23398686 3.35e-07 56.3
"SNP_FB_0530914" "chr3A" 85.417 48 7 0 1 48 23996276 23996229 3.35e-07 56.3
"SNP_FB_0530914" "chr3A" 88.372 43 5 0 1 43 25358786 25358828 3.35e-07 56.3
"SNP_FB_0530914" "chr3A" 85.417 48 7 0 1 48 25806340 25806293 3.35e-07 56.3
"SNP_FB_0530914" "chr3A" 88.372 43 5 0 1 43 26282919 26282961 3.35e-07 56.3
"SNP_FB_0530914" "chr3A" 86 50 6 1 1 50 26284314 26284362 3.35e-07 56.3
"SNP_FB_0530914" "chr3A" 88.372 43 5 0 1 43 26290848 26290890 3.35e-07 56.3
"SNP_FB_0530914" "chr3A" 86 50 6 1 1 50 26292243 26292291 3.35e-07 56.3
"SNP_FB_0530914" "chr3A" 85.417 48 7 0 1 48 27042963 27043010 3.35e-07 56.3
"SNP_FB_0530914" "chr3A" 85.417 48 7 0 1 48 27044002 27044049 3.35e-07 56.3
"SNP_FB_0530914" "chr3A" 85.417 48 7 0 1 48 27049544 27049591 3.35e-07 56.3
"SNP_FB_0530914" "chr3A" 85.417 48 7 0 1 48 27050583 27050630 3.35e-07 56.3
"SNP_FB_0530914" "chr3A" 86 50 6 1 1 50 30322518 30322566 3.35e-07 56.3
"SNP_FB_0530914" "chr3A" 88.372 43 5 0 5 47 31688885 31688843 3.35e-07 56.3
"SNP_FB_0530914" "chr3A" 88.372 43 5 0 8 50 31690612 31690570 3.35e-07 56.3
"SNP_FB_0530914" "chr3A" 88.372 43 5 0 5 47 35346082 35346040 3.35e-07 56.3
"SNP_FB_0530914" "chr3A" 84 50 8 0 1 50 714136 714087 3.35e-07 55.4
"SNP_FB_0530914" "chr3A" 84 50 8 0 1 50 3132333 3132284 3.35e-07 55.4
"SNP_FB_0530914" "chr3A" 84 50 8 0 1 50 3132662 3132613 3.35e-07 55.4
"SNP_FB_0530914" "chr3A" 84 50 8 0 1 50 3133012 3132963 3.35e-07 55.4
"SNP_FB_0530914" "chr3A" 84 50 8 0 1 50 3723989 3723940 3.35e-07 55.4
"SNP_FB_0530914" "chr3A" 84 50 8 0 1 50 4311440 4311489 3.35e-07 55.4
"SNP_FB_0530914" "chr3A" 85.714 49 5 1 1 47 4312133 4312181 3.35e-07 55.4
"SNP_FB_0530914" "chr3A" 84 50 8 0 1 50 5413302 5413351 3.35e-07 55.4
"SNP_FB_0530914" "chr3A" 84 50 8 0 1 50 5413649 5413698 3.35e-07 55.4
"SNP_FB_0530914" "chr3A" 83.019 53 5 1 2 50 5416195 5416143 3.35e-07 55.4
"SNP_FB_0530914" "chr3A" 84 50 8 0 1 50 5417168 5417119 3.35e-07 55.4
"SNP_FB_0530914" "chr3A" 84 50 8 0 1 50 6705762 6705811 3.35e-07 55.4
"SNP_FB_0530914" "chr3A" 84 50 8 0 1 50 7632504 7632553 3.35e-07 55.4
"SNP_FB_0530914" "chr3A" 84 50 8 0 1 50 8054884 8054933 3.35e-07 55.4
"SNP_FB_0530914" "chr3A" 84 50 8 0 1 50 10632421 10632372 3.35e-07 55.4
"SNP_FB_0530914" "chr3A" 84 50 8 0 1 50 10632768 10632719 3.35e-07 55.4
"SNP_FB_0530914" "chr3A" 84 50 8 0 1 50 11810965 11810916 3.35e-07 55.4
"SNP_FB_0530914" "chr3A" 84 50 8 0 1 50 12216869 12216918 3.35e-07 55.4
"SNP_FB_0530914" "chr3A" 84 50 8 0 1 50 14230578 14230627 3.35e-07 55.4
"SNP_FB_0530914" "chr3A" 84 50 8 0 1 50 14859357 14859406 3.35e-07 55.4
"SNP_FB_0530914" "chr3A" 84 50 8 0 1 50 15288400 15288449 3.35e-07 55.4
"SNP_FB_0530914" "chr3A" 84 50 8 0 1 50 15288791 15288840 3.35e-07 55.4
"SNP_FB_0530914" "chr3A" 84 50 8 0 1 50 15290407 15290456 3.35e-07 55.4
"SNP_FB_0530914" "chr3A" 84 50 8 0 1 50 15290754 15290803 3.35e-07 55.4
"SNP_FB_0530914" "chr3A" 84 50 8 0 1 50 15291819 15291868 3.35e-07 55.4
"SNP_FB_0530914" "chr3A" 84 50 8 0 1 50 17112161 17112210 3.35e-07 55.4
"SNP_FB_0530914" "chr3A" 84 50 8 0 1 50 17114075 17114124 3.35e-07 55.4
"SNP_FB_0530914" "chr3A" 84 50 8 0 1 50 19890647 19890696 3.35e-07 55.4
"SNP_FB_0530914" "chr3A" 84 50 8 0 1 50 19890994 19891043 3.35e-07 55.4
"SNP_FB_0530914" "chr3A" 84 50 8 0 1 50 22448060 22448109 3.35e-07 55.4
"SNP_FB_0530914" "chr3A" 84 50 8 0 1 50 23059320 23059369 3.35e-07 55.4
"SNP_FB_0530914" "chr3A" 84 50 8 0 1 50 23059666 23059715 3.35e-07 55.4
"SNP_FB_0530914" "chr3A" 84 50 8 0 1 50 23655530 23655481 3.35e-07 55.4
"SNP_FB_0530914" "chr3A" 84 50 8 0 1 50 23656660 23656611 3.35e-07 55.4
"SNP_FB_0530914" "chr3A" 84 50 8 0 1 50 23995929 23995880 3.35e-07 55.4
"SNP_FB_0530914" "chr3A" 84 50 8 0 1 50 25064139 25064188 3.35e-07 55.4
"SNP_FB_0530914" "chr3A" 84 50 8 0 1 50 25064487 25064536 3.35e-07 55.4
"SNP_FB_0530914" "chr3A" 84 50 8 0 1 50 25359123 25359172 3.35e-07 55.4
"SNP_FB_0530914" "chr3A" 84 50 8 0 1 50 25460695 25460646 3.35e-07 55.4
"SNP_FB_0530914" "chr3A" 84 50 8 0 1 50 26457733 26457782 3.35e-07 55.4
"SNP_FB_0530914" "chr3A" 84 50 8 0 1 50 31106750 31106799 3.35e-07 55.4
"SNP_FB_0530914" "chr3A" 84 50 8 0 1 50 31107103 31107152 3.35e-07 55.4
"SNP_FB_0530914" "chr3A" 84 50 8 0 1 50 31458253 31458302 3.35e-07 55.4
"SNP_FB_0530914" "chr3A" 84 50 8 0 1 50 34987277 34987326 3.35e-07 55.4
"SNP_FB_0530914" "chr3A" 84 50 8 0 1 50 35347458 35347409 3.35e-07 55.4
"SNP_FB_0530914" "chr3A" 84 50 8 0 1 50 35582944 35582895 3.35e-07 55.4
"SNP_FB_0530914" "chr3A" 88.095 42 5 0 5 46 3131982 3131941 1.17e-06 54.5
"SNP_FB_0530914" "chr3A" 88.095 42 5 0 5 46 3341127 3341168 1.17e-06 54.5
"SNP_FB_0530914" "chr3A" 88.095 42 5 0 1 42 10932703 10932662 1.17e-06 54.5
"SNP_FB_0530914" "chr3A" 88.095 42 5 0 6 47 11504072 11504113 1.17e-06 54.5
"SNP_FB_0530914" "chr3A" 88.095 42 5 0 6 47 11524114 11524155 1.17e-06 54.5
"SNP_FB_0530914" "chr3A" 85.714 49 6 1 1 48 13181843 13181795 1.17e-06 54.5
"SNP_FB_0530914" "chr3A" 85.714 49 6 1 1 48 13187861 13187813 1.17e-06 54.5
"SNP_FB_0530914" "chr3A" 85.106 47 7 0 1 47 26458067 26458113 1.17e-06 54.5
"SNP_FB_0530914" "chr3A" 89.744 39 4 0 9 47 713784 713746 1.17e-06 53.6
"SNP_FB_0530914" "chr3A" 83.673 49 8 0 2 50 4912074 4912026 1.17e-06 53.6
"SNP_FB_0530914" "chr3A" 83.673 49 8 0 1 49 15287357 15287405 1.17e-06 53.6
"SNP_FB_0530914" "chr3A" 89.744 39 4 0 9 47 17520254 17520216 1.17e-06 53.6
"SNP_FB_0530914" "chr3A" 89.744 39 4 0 9 47 17521234 17521196 1.17e-06 53.6
"SNP_FB_0530914" "chr3A" 89.744 39 4 0 9 47 34988306 34988344 1.17e-06 53.6
"SNP_FB_0530914" "chr3A" 89.744 39 4 0 9 47 34989781 34989819 1.17e-06 53.6
"SNP_FB_0530914" "chr3A" 84 50 5 1 1 50 36275821 36275775 1.17e-06 53.6
"SNP_FB_0530914" "chr3A" 89.744 39 4 0 9 47 37421236 37421198 1.17e-06 53.6
"SNP_FB_0530914" "chr3A" 84 50 6 1 1 50 7632848 7632895 4.08e-06 52.7
"SNP_FB_0530914" "chr3A" 85.417 48 6 1 1 48 17629573 17629527 4.08e-06 52.7
"SNP_FB_0530914" "chr3A" 84.783 46 7 0 5 50 33031483 33031528 4.08e-06 52.7
"SNP_FB_0530914" "chr3A" 84.783 46 7 0 5 50 33868944 33868989 4.08e-06 52.7
"SNP_FB_0530914" "chr3A" 84.783 46 7 0 5 50 33874277 33874322 4.08e-06 52.7
"SNP_FB_0530914" "chr3A" 83.333 48 8 0 1 48 14228847 14228894 4.08e-06 51.8
"SNP_FB_0530914" "chr3A" 89.474 38 4 0 9 46 17520898 17520861 4.08e-06 51.8
"SNP_FB_0530914" "chr3A" 89.474 38 4 0 1 38 22639730 22639767 4.08e-06 51.8
"SNP_FB_0530914" "chr3A" 84 50 7 1 1 50 26283596 26283644 4.08e-06 51.8
"SNP_FB_0530914" "chr3A" 84 50 7 1 1 50 26291525 26291573 4.08e-06 51.8
"SNP_FB_0530914" "chr3A" 83.333 48 8 0 2 49 37820376 37820423 4.08e-06 51.8
"SNP_FB_0530914" "chr3A" 82 50 9 0 1 50 5416858 5416809 1.42e-05 50.9
"SNP_FB_0530914" "chr3A" 82 50 9 0 1 50 5417513 5417464 1.42e-05 50.9
"SNP_FB_0530914" "chr3A" 82 50 9 0 1 50 10632073 10632024 1.42e-05 50.9
"SNP_FB_0530914" "chr3A" 82 50 9 0 1 50 10932387 10932338 1.42e-05 50.9
"SNP_FB_0530914" "chr3A" 82 50 9 0 1 50 15286664 15286713 1.42e-05 50.9
"SNP_FB_0530914" "chr3A" 82 50 9 0 1 50 15289484 15289533 1.42e-05 50.9
"SNP_FB_0530914" "chr3A" 82 50 9 0 1 50 15292165 15292214 1.42e-05 50.9
"SNP_FB_0530914" "chr3A" 82 50 9 0 1 50 22447715 22447764 1.42e-05 50.9
"SNP_FB_0530914" "chr3A" 87.5 40 5 0 2 41 23710152 23710191 1.42e-05 50.9
"SNP_FB_0530914" "chr3A" 82 50 9 0 1 50 23996622 23996573 1.42e-05 50.9
"SNP_FB_0530914" "chr3A" 82 50 9 0 1 50 25064834 25064883 1.42e-05 50.9
"SNP_FB_0530914" "chr3A" 82 50 9 0 1 50 25807386 25807337 1.42e-05 50.9
"SNP_FB_0530914" "chr3A" 82 50 9 0 1 50 28007207 28007256 1.42e-05 50.9
"SNP_FB_0530914" "chr3A" 82 50 9 0 1 50 34170051 34170002 1.42e-05 50.9
"SNP_FB_0530914" "chr3A" 84.444 45 7 0 6 50 35256601 35256645 1.42e-05 50.9
"SNP_FB_0530914" "chr3A" 82 50 9 0 1 50 37421934 37421885 1.42e-05 50.9
"SNP_FB_0530914" "chr3A" 85.714 42 6 0 9 50 3139389 3139348 1.42e-05 50
"SNP_FB_0530914" "chr3A" 89.189 37 4 0 1 37 5417856 5417820 1.42e-05 50
"SNP_FB_0530914" "chr3A" 85.714 42 6 0 9 50 13178400 13178359 1.42e-05 50
"SNP_FB_0530914" "chr3A" 85.714 42 6 0 9 50 13184418 13184377 1.42e-05 50
"SNP_FB_0530914" "chr3A" 91.176 34 3 0 9 42 17521571 17521538 4.97e-05 49.1
"SNP_FB_0530914" "chr3A" 91.176 34 3 0 9 42 34987633 34987666 4.97e-05 49.1
"SNP_FB_0530914" "chr3A" 87.179 39 5 0 9 47 34987970 34988008 4.97e-05 49.1
"SNP_FB_0530914" "chr3A" 87.179 39 5 0 9 47 34990119 34990157 4.97e-05 49.1
"SNP_FB_0530914" "chr3A" 87.179 39 5 0 9 47 37420560 37420522 4.97e-05 49.1
"SNP_FB_0530914" "chr3A" 87.179 39 5 0 9 47 37420898 37420860 4.97e-05 49.1
"SNP_FB_0530914" "chr3A" 81.633 49 9 0 2 50 37819685 37819733 4.97e-05 49.1
"SNP_FB_0530914" "chr3A" 85.366 41 6 0 1 41 10100088 10100128 4.97e-05 48.2
"SNP_FB_0530914" "chr3A" 85.366 41 6 0 1 41 12661524 12661484 4.97e-05 48.2
"SNP_FB_0530914" "chr3A" 83.333 48 7 1 1 48 12661854 12661808 4.97e-05 48.2
"SNP_FB_0530914" "chr3A" 83.333 48 7 1 1 47 12977255 12977302 4.97e-05 48.2
"SNP_FB_0530914" "chr3A" 82.609 46 8 0 5 50 33869291 33869336 4.97e-05 48.2
"SNP_FB_0530914" "chr3A" 82.609 46 8 0 5 50 33874961 33875006 4.97e-05 48.2
"SNP_FB_0530914" "chr3A" 96.429 28 1 0 1 28 14858681 14858708 0.000174 47.3
"SNP_FB_0530914" "chr3A" 83.721 43 7 0 1 43 14859703 14859745 0.000174 47.3
"SNP_FB_0530914" "chr3A" 83.721 43 7 0 1 43 17629223 17629181 0.000174 47.3
"SNP_FB_0530914" "chr3A" 86.842 38 5 0 1 38 33034250 33034287 0.000174 47.3
"SNP_FB_0530914" "chr3A" 93.333 30 2 0 9 38 3131646 3131617 0.000174 46.4
"SNP_FB_0530914" "chr3A" 80 50 10 0 1 50 25065181 25065230 0.000174 46.4
"SNP_FB_0530914" "chr3A" 80 50 10 0 1 50 34170398 34170349 0.000174 46.4
"SNP_FB_0530914" "chr3A" 86.486 37 5 0 1 37 10629936 10629900 0.000606 45.5
"SNP_FB_0530914" "chr3A" 86.486 37 5 0 1 37 19892730 19892766 0.000606 45.5
"SNP_FB_0530914" "chr3A" 86.486 37 5 0 1 37 23061746 23061782 0.000606 45.5
"SNP_FB_0530914" "chr3A" 86.486 37 5 0 1 37 25065875 25065911 0.000606 45.5
"SNP_FB_0530914" "chr3A" 90.625 32 3 0 1 32 30323901 30323932 0.000606 45.5
"SNP_FB_0530914" "chr3A" 86.486 37 5 0 1 37 31107778 31107814 0.000606 45.5
"SNP_FB_0530914" "chr3A" 86.486 37 5 0 1 37 33034584 33034620 0.000606 45.5
"SNP_FB_0530914" "chr3A" 83.721 43 5 1 1 43 12977596 12977636 0.000606 44.6
"SNP_FB_0530914" "chr3A" 80.392 51 9 1 1 50 15292510 15292560 0.000606 44.6
"SNP_FB_0530914" "chr3A" 84.615 39 6 0 9 47 23709481 23709519 0.000606 44.6
"SNP_FB_0530914" "chr3A" 93.103 29 2 0 9 37 34988643 34988671 0.000606 44.6
"SNP_FB_0530914" "chr3A" 85.366 41 5 1 1 40 35256941 35256981 0.000606 44.6
"SNP_FB_0530914" "chr3A" 82.927 41 7 0 1 41 4311787 4311827 0.002 43.7
"SNP_FB_0530914" "chr3A" 80.435 46 9 0 1 46 14229193 14229238 0.002 43.7
"SNP_FB_0530914" "chr3A" 84.211 38 6 0 1 38 17316761 17316798 0.002 42.8
"SNP_FB_0530914" "chr3A" 81.395 43 8 0 1 43 17628871 17628829 0.002 42.8
"SNP_FB_0530914" "chr3A" 84.211 38 6 0 1 38 18299744 18299781 0.002 42.8
"SNP_FB_0530914" "chr3A" 84.211 38 6 0 1 38 23398039 23398002 0.002 42.8
"SNP_FB_0530914" "chr3A" 84.615 39 4 1 1 37 15290030 15290068 0.007 41.9
"SNP_FB_0530914" "chr3A" 87.5 32 4 0 1 32 878815 878846 0.007 41
"SNP_FB_0530914" "chr3A" 89.655 29 3 0 9 37 17520561 17520533 0.026 40.1
"SNP_FB_0530914" "chr3A" 81.395 43 6 1 5 47 37820719 37820759 0.026 40.1
"SNP_FB_0530914" "chr3A" 86.207 29 3 1 15 42 2823863 2823891 3.8 31.9
"SNP_FB_0530914" "chr3A" 89.286 28 0 2 20 44 8118376 8118349 3.8 31.9
"SNP_FB_0530914" "chr4A" 92 50 4 0 1 50 5599586 5599537 1.25e-12 73.4
"SNP_FB_0530914" "chr4A" 92 50 4 0 1 50 5599932 5599883 1.25e-12 73.4
"SNP_FB_0530914" "chr4A" 92 50 4 0 1 50 7957367 7957318 1.25e-12 73.4
"SNP_FB_0530914" "chr4A" 92 50 4 0 1 50 7968180 7968131 1.25e-12 73.4
"SNP_FB_0530914" "chr4A" 92 50 4 0 1 50 21767847 21767896 1.25e-12 73.4
"SNP_FB_0530914" "chr4A" 92 50 4 0 1 50 22074977 22074928 1.25e-12 73.4
"SNP_FB_0530914" "chr4A" 92 50 4 0 1 50 30470270 30470319 1.25e-12 73.4
"SNP_FB_0530914" "chr4A" 92 50 4 0 1 50 30482316 30482365 1.25e-12 73.4
"SNP_FB_0530914" "chr4A" 90 50 5 0 1 50 3187447 3187398 5.31e-11 68.9
"SNP_FB_0530914" "chr4A" 90 50 5 0 1 50 6662929 6662880 5.31e-11 68.9
"SNP_FB_0530914" "chr4A" 90 50 5 0 1 50 6663968 6663919 5.31e-11 68.9
"SNP_FB_0530914" "chr4A" 90 50 5 0 1 50 6664658 6664609 5.31e-11 68.9
"SNP_FB_0530914" "chr4A" 90 50 5 0 1 50 7518971 7519020 5.31e-11 68.9
"SNP_FB_0530914" "chr4A" 90 50 5 0 1 50 7668363 7668314 5.31e-11 68.9
"SNP_FB_0530914" "chr4A" 90 50 5 0 1 50 7668709 7668660 5.31e-11 68.9
"SNP_FB_0530914" "chr4A" 90 50 5 0 1 50 7669055 7669006 5.31e-11 68.9
"SNP_FB_0530914" "chr4A" 90 50 5 0 1 50 8551410 8551459 5.31e-11 68.9
"SNP_FB_0530914" "chr4A" 90 50 5 0 1 50 8565071 8565120 5.31e-11 68.9
"SNP_FB_0530914" "chr4A" 90 50 5 0 1 50 10749415 10749464 5.31e-11 68.9
"SNP_FB_0530914" "chr4A" 90 50 5 0 1 50 10757377 10757426 5.31e-11 68.9
"SNP_FB_0530914" "chr4A" 90 50 5 0 1 50 15469521 15469570 5.31e-11 68.9
"SNP_FB_0530914" "chr4A" 90 50 5 0 1 50 17203789 17203838 5.31e-11 68.9
"SNP_FB_0530914" "chr4A" 90 50 5 0 1 50 17204135 17204184 5.31e-11 68.9
"SNP_FB_0530914" "chr4A" 90 50 5 0 1 50 17204483 17204532 5.31e-11 68.9
"SNP_FB_0530914" "chr4A" 90 50 5 0 1 50 17205162 17205211 5.31e-11 68.9
"SNP_FB_0530914" "chr4A" 90 50 5 0 1 50 17205508 17205557 5.31e-11 68.9
"SNP_FB_0530914" "chr4A" 90 50 5 0 1 50 17206199 17206248 5.31e-11 68.9
"SNP_FB_0530914" "chr4A" 90 50 5 0 1 50 17206545 17206594 5.31e-11 68.9
"SNP_FB_0530914" "chr4A" 90 50 5 0 1 50 18000007 17999958 5.31e-11 68.9
"SNP_FB_0530914" "chr4A" 90 50 5 0 1 50 19308561 19308512 5.31e-11 68.9
"SNP_FB_0530914" "chr4A" 90 50 5 0 1 50 20994872 20994921 5.31e-11 68.9
"SNP_FB_0530914" "chr4A" 90 50 5 0 1 50 20995222 20995271 5.31e-11 68.9
"SNP_FB_0530914" "chr4A" 90 50 5 0 1 50 21109829 21109780 5.31e-11 68.9
"SNP_FB_0530914" "chr4A" 90 50 5 0 1 50 21113356 21113307 5.31e-11 68.9
"SNP_FB_0530914" "chr4A" 90 50 5 0 1 50 21768182 21768231 5.31e-11 68.9
"SNP_FB_0530914" "chr4A" 90 50 5 0 1 50 21768528 21768577 5.31e-11 68.9
"SNP_FB_0530914" "chr4A" 90 50 5 0 1 50 21768874 21768923 5.31e-11 68.9
"SNP_FB_0530914" "chr4A" 90 50 5 0 1 50 21769220 21769269 5.31e-11 68.9
"SNP_FB_0530914" "chr4A" 90 50 5 0 1 50 21771233 21771282 5.31e-11 68.9
"SNP_FB_0530914" "chr4A" 90 50 5 0 1 50 22776909 22776958 5.31e-11 68.9
"SNP_FB_0530914" "chr4A" 90 50 5 0 1 50 22790505 22790554 5.31e-11 68.9
"SNP_FB_0530914" "chr4A" 90 50 5 0 1 50 22806451 22806500 5.31e-11 68.9
"SNP_FB_0530914" "chr4A" 90 50 5 0 1 50 23498981 23499030 5.31e-11 68.9
"SNP_FB_0530914" "chr4A" 90 50 5 0 1 50 24610991 24611040 5.31e-11 68.9
"SNP_FB_0530914" "chr4A" 90 50 5 0 1 50 25679981 25680030 5.31e-11 68.9
"SNP_FB_0530914" "chr4A" 90 50 5 0 1 50 25680327 25680376 5.31e-11 68.9
"SNP_FB_0530914" "chr4A" 90 50 5 0 1 50 25681019 25681068 5.31e-11 68.9
"SNP_FB_0530914" "chr4A" 90 50 5 0 1 50 25681701 25681750 5.31e-11 68.9
"SNP_FB_0530914" "chr4A" 90 50 5 0 1 50 25682742 25682791 5.31e-11 68.9
"SNP_FB_0530914" "chr4A" 90 50 5 0 1 50 25683070 25683119 5.31e-11 68.9
"SNP_FB_0530914" "chr4A" 90 50 5 0 1 50 25683417 25683466 5.31e-11 68.9
"SNP_FB_0530914" "chr4A" 90 50 5 0 1 50 25684110 25684159 5.31e-11 68.9
"SNP_FB_0530914" "chr4A" 90 50 5 0 1 50 25684438 25684487 5.31e-11 68.9
"SNP_FB_0530914" "chr4A" 90 50 5 0 1 50 30470616 30470665 5.31e-11 68.9
"SNP_FB_0530914" "chr4A" 90 50 5 0 1 50 30482662 30482711 5.31e-11 68.9
"SNP_FB_0530914" "chr4A" 91.304 46 4 0 5 50 5599236 5599191 1.85e-10 66.2
"SNP_FB_0530914" "chr4A" 91.304 46 4 0 5 50 7871438 7871483 1.85e-10 66.2
"SNP_FB_0530914" "chr4A" 91.304 46 4 0 5 50 14993598 14993553 1.85e-10 66.2
"SNP_FB_0530914" "chr4A" 91.304 46 4 0 5 50 14993943 14993898 1.85e-10 66.2
"SNP_FB_0530914" "chr4A" 91.304 46 4 0 5 50 14996714 14996669 1.85e-10 66.2
"SNP_FB_0530914" "chr4A" 91.304 46 4 0 5 50 14998099 14998054 1.85e-10 66.2
"SNP_FB_0530914" "chr4A" 91.304 46 4 0 5 50 17139512 17139467 1.85e-10 66.2
"SNP_FB_0530914" "chr4A" 91.304 46 4 0 5 50 19922735 19922780 1.85e-10 66.2
"SNP_FB_0530914" "chr4A" 91.304 46 4 0 5 50 23763934 23763979 1.85e-10 66.2
"SNP_FB_0530914" "chr4A" 91.304 46 4 0 5 50 25682398 25682443 1.85e-10 66.2
"SNP_FB_0530914" "chr4A" 89.583 48 5 0 1 48 6664313 6664266 6.47e-10 65.3
"SNP_FB_0530914" "chr4A" 89.583 48 5 0 1 48 25682048 25682095 6.47e-10 65.3
"SNP_FB_0530914" "chr4A" 88 50 6 0 1 50 3188832 3188783 6.47e-10 64.4
"SNP_FB_0530914" "chr4A" 88 50 6 0 1 50 3189179 3189130 6.47e-10 64.4
"SNP_FB_0530914" "chr4A" 88 50 6 0 1 50 4545453 4545404 6.47e-10 64.4
"SNP_FB_0530914" "chr4A" 88 50 6 0 1 50 6193731 6193780 6.47e-10 64.4
"SNP_FB_0530914" "chr4A" 91.111 45 4 0 1 45 6509708 6509664 6.47e-10 64.4
"SNP_FB_0530914" "chr4A" 88 50 6 0 1 50 6510055 6510006 6.47e-10 64.4
"SNP_FB_0530914" "chr4A" 88 50 6 0 1 50 6663276 6663227 6.47e-10 64.4
"SNP_FB_0530914" "chr4A" 88 50 6 0 1 50 6663623 6663574 6.47e-10 64.4
"SNP_FB_0530914" "chr4A" 88 50 6 0 1 50 6665005 6664956 6.47e-10 64.4
"SNP_FB_0530914" "chr4A" 88 50 6 0 1 50 7669401 7669352 6.47e-10 64.4
"SNP_FB_0530914" "chr4A" 88 50 6 0 1 50 7871088 7871137 6.47e-10 64.4
"SNP_FB_0530914" "chr4A" 88 50 6 0 1 50 7871780 7871829 6.47e-10 64.4
"SNP_FB_0530914" "chr4A" 88 50 6 0 1 50 7872126 7872175 6.47e-10 64.4
"SNP_FB_0530914" "chr4A" 88 50 6 0 1 50 7872818 7872867 6.47e-10 64.4
"SNP_FB_0530914" "chr4A" 88 50 6 0 1 50 7873165 7873214 6.47e-10 64.4
"SNP_FB_0530914" "chr4A" 88 50 6 0 1 50 7873511 7873560 6.47e-10 64.4
"SNP_FB_0530914" "chr4A" 88 50 6 0 1 50 7874203 7874252 6.47e-10 64.4
"SNP_FB_0530914" "chr4A" 88 50 6 0 1 50 8145409 8145458 6.47e-10 64.4
"SNP_FB_0530914" "chr4A" 88 50 6 0 1 50 10122930 10122881 6.47e-10 64.4
"SNP_FB_0530914" "chr4A" 88 50 6 0 1 50 10748378 10748427 6.47e-10 64.4
"SNP_FB_0530914" "chr4A" 88 50 6 0 1 50 10748724 10748773 6.47e-10 64.4
"SNP_FB_0530914" "chr4A" 88 50 6 0 1 50 10756340 10756389 6.47e-10 64.4
"SNP_FB_0530914" "chr4A" 88 50 6 0 1 50 10756686 10756735 6.47e-10 64.4
"SNP_FB_0530914" "chr4A" 88 50 6 0 1 50 11718829 11718780 6.47e-10 64.4
"SNP_FB_0530914" "chr4A" 88 50 6 0 1 50 11825714 11825763 6.47e-10 64.4
"SNP_FB_0530914" "chr4A" 88 50 6 0 1 50 13788730 13788681 6.47e-10 64.4
"SNP_FB_0530914" "chr4A" 88 50 6 0 1 50 14594575 14594526 6.47e-10 64.4
"SNP_FB_0530914" "chr4A" 88 50 6 0 1 50 14740986 14740937 6.47e-10 64.4
"SNP_FB_0530914" "chr4A" 88 50 6 0 1 50 14993255 14993206 6.47e-10 64.4
"SNP_FB_0530914" "chr4A" 88 50 6 0 1 50 14994293 14994244 6.47e-10 64.4
"SNP_FB_0530914" "chr4A" 88 50 6 0 1 50 14994639 14994590 6.47e-10 64.4
"SNP_FB_0530914" "chr4A" 88 50 6 0 1 50 14995331 14995282 6.47e-10 64.4
"SNP_FB_0530914" "chr4A" 88 50 6 0 1 50 14996025 14995976 6.47e-10 64.4
"SNP_FB_0530914" "chr4A" 88 50 6 0 1 50 14996371 14996322 6.47e-10 64.4
"SNP_FB_0530914" "chr4A" 88 50 6 0 1 50 14997064 14997015 6.47e-10 64.4
"SNP_FB_0530914" "chr4A" 88 50 6 0 1 50 14998449 14998400 6.47e-10 64.4
"SNP_FB_0530914" "chr4A" 88 50 6 0 1 50 15470770 15470721 6.47e-10 64.4
"SNP_FB_0530914" "chr4A" 88 50 6 0 1 50 15471455 15471406 6.47e-10 64.4
"SNP_FB_0530914" "chr4A" 88 50 6 0 1 50 15739405 15739454 6.47e-10 64.4
"SNP_FB_0530914" "chr4A" 88 50 6 0 1 50 15968503 15968552 6.47e-10 64.4
"SNP_FB_0530914" "chr4A" 88 50 6 0 1 50 16186624 16186575 6.47e-10 64.4
"SNP_FB_0530914" "chr4A" 88 50 6 0 1 50 18263297 18263248 6.47e-10 64.4
"SNP_FB_0530914" "chr4A" 88 50 6 0 1 50 19923078 19923127 6.47e-10 64.4
"SNP_FB_0530914" "chr4A" 88 50 6 0 1 50 19923424 19923473 6.47e-10 64.4
"SNP_FB_0530914" "chr4A" 88 50 6 0 1 50 19924116 19924165 6.47e-10 64.4
"SNP_FB_0530914" "chr4A" 88 50 6 0 1 50 19924808 19924857 6.47e-10 64.4
"SNP_FB_0530914" "chr4A" 88 50 6 0 1 50 19930821 19930870 6.47e-10 64.4
"SNP_FB_0530914" "chr4A" 88 50 6 0 1 50 20543141 20543092 6.47e-10 64.4
"SNP_FB_0530914" "chr4A" 88 50 6 0 1 50 20543833 20543784 6.47e-10 64.4
"SNP_FB_0530914" "chr4A" 88 50 6 0 1 50 20807250 20807299 6.47e-10 64.4
"SNP_FB_0530914" "chr4A" 88 50 6 0 1 50 21107059 21107010 6.47e-10 64.4
"SNP_FB_0530914" "chr4A" 88 50 6 0 1 50 21107751 21107702 6.47e-10 64.4
"SNP_FB_0530914" "chr4A" 88 50 6 0 1 50 21108098 21108049 6.47e-10 64.4
"SNP_FB_0530914" "chr4A" 88 50 6 0 1 50 21108445 21108396 6.47e-10 64.4
"SNP_FB_0530914" "chr4A" 88 50 6 0 1 50 21108791 21108742 6.47e-10 64.4
"SNP_FB_0530914" "chr4A" 88 50 6 0 1 50 21109137 21109088 6.47e-10 64.4
"SNP_FB_0530914" "chr4A" 88 50 6 0 1 50 21109482 21109433 6.47e-10 64.4
"SNP_FB_0530914" "chr4A" 88 50 6 0 1 50 21110175 21110126 6.47e-10 64.4
"SNP_FB_0530914" "chr4A" 88 50 6 0 1 50 21278296 21278345 6.47e-10 64.4
"SNP_FB_0530914" "chr4A" 88 50 6 0 1 50 21278642 21278691 6.47e-10 64.4
"SNP_FB_0530914" "chr4A" 88 50 6 0 1 50 21278988 21279037 6.47e-10 64.4
"SNP_FB_0530914" "chr4A" 88 50 6 0 1 50 21279334 21279383 6.47e-10 64.4
"SNP_FB_0530914" "chr4A" 88 50 6 0 1 50 21280027 21280076 6.47e-10 64.4
"SNP_FB_0530914" "chr4A" 88 50 6 0 1 50 21280719 21280768 6.47e-10 64.4
"SNP_FB_0530914" "chr4A" 88 50 6 0 1 50 21682997 21682948 6.47e-10 64.4
"SNP_FB_0530914" "chr4A" 88 50 6 0 1 50 21769566 21769615 6.47e-10 64.4
"SNP_FB_0530914" "chr4A" 88 50 6 0 1 50 21769913 21769962 6.47e-10 64.4
"SNP_FB_0530914" "chr4A" 88 50 6 0 1 50 22002837 22002788 6.47e-10 64.4
"SNP_FB_0530914" "chr4A" 88 50 6 0 1 50 22775885 22775934 6.47e-10 64.4
"SNP_FB_0530914" "chr4A" 88 50 6 0 1 50 22789481 22789530 6.47e-10 64.4
"SNP_FB_0530914" "chr4A" 88 50 6 0 1 50 22805427 22805476 6.47e-10 64.4
"SNP_FB_0530914" "chr4A" 88 50 6 0 1 50 22823501 22823550 6.47e-10 64.4
"SNP_FB_0530914" "chr4A" 88 50 6 0 1 50 22848623 22848574 6.47e-10 64.4
"SNP_FB_0530914" "chr4A" 88 50 6 0 1 50 23764277 23764326 6.47e-10 64.4
"SNP_FB_0530914" "chr4A" 88 50 6 0 1 50 23906056 23906105 6.47e-10 64.4
"SNP_FB_0530914" "chr4A" 88 50 6 0 1 50 23907095 23907144 6.47e-10 64.4
"SNP_FB_0530914" "chr4A" 88 50 6 0 1 50 24611333 24611382 6.47e-10 64.4
"SNP_FB_0530914" "chr4A" 88 50 6 0 1 50 24612025 24612074 6.47e-10 64.4
"SNP_FB_0530914" "chr4A" 88 50 6 0 1 50 25680673 25680722 6.47e-10 64.4
"SNP_FB_0530914" "chr4A" 88 50 6 0 1 50 27981896 27981945 6.47e-10 64.4
"SNP_FB_0530914" "chr4A" 88 50 6 0 1 50 27982237 27982286 6.47e-10 64.4
"SNP_FB_0530914" "chr4A" 88 50 6 0 1 50 27993998 27994047 6.47e-10 64.4
"SNP_FB_0530914" "chr4A" 88 50 6 0 1 50 27994339 27994388 6.47e-10 64.4
"SNP_FB_0530914" "chr4A" 88 50 6 0 1 50 27999619 27999668 6.47e-10 64.4
"SNP_FB_0530914" "chr4A" 88 50 6 0 1 50 27999960 28000009 6.47e-10 64.4
"SNP_FB_0530914" "chr4A" 88 50 6 0 1 50 30469924 30469973 6.47e-10 64.4
"SNP_FB_0530914" "chr4A" 88 50 6 0 1 50 30470962 30471011 6.47e-10 64.4
"SNP_FB_0530914" "chr4A" 88 50 6 0 1 50 30481970 30482019 6.47e-10 64.4
"SNP_FB_0530914" "chr4A" 88 50 6 0 1 50 30483008 30483057 6.47e-10 64.4
"SNP_FB_0530914" "chr4A" 89.362 47 5 0 4 50 6509013 6508967 2.26e-09 63.5
"SNP_FB_0530914" "chr4A" 89.362 47 5 0 1 47 10458588 10458634 2.26e-09 63.5
"SNP_FB_0530914" "chr4A" 89.362 47 5 0 1 47 14739980 14739934 2.26e-09 63.5
"SNP_FB_0530914" "chr4A" 89.362 47 5 0 1 47 16452577 16452531 2.26e-09 63.5
"SNP_FB_0530914" "chr4A" 89.362 47 5 0 1 47 22284381 22284427 2.26e-09 63.5
"SNP_FB_0530914" "chr4A" 90.909 44 4 0 5 48 10749074 10749117 2.26e-09 62.6
"SNP_FB_0530914" "chr4A" 90.909 44 4 0 5 48 10757036 10757079 2.26e-09 62.6
"SNP_FB_0530914" "chr4A" 90.909 44 4 0 7 50 14992557 14992514 2.26e-09 62.6
"SNP_FB_0530914" "chr4A" 90.909 44 4 0 7 50 14994979 14994936 2.26e-09 62.6
"SNP_FB_0530914" "chr4A" 87.755 49 6 0 1 49 18262951 18262903 2.26e-09 62.6
"SNP_FB_0530914" "chr4A" 90.909 44 4 0 7 50 21111988 21111945 2.26e-09 62.6
"SNP_FB_0530914" "chr4A" 90.909 44 4 0 7 50 23763590 23763633 2.26e-09 62.6
"SNP_FB_0530914" "chr4A" 90.909 44 4 0 7 50 23764629 23764672 2.26e-09 62.6
"SNP_FB_0530914" "chr4A" 89.13 46 5 0 1 46 7957688 7957643 7.88e-09 61.7
"SNP_FB_0530914" "chr4A" 89.13 46 5 0 1 46 7968501 7968456 7.88e-09 61.7
"SNP_FB_0530914" "chr4A" 89.583 48 4 1 1 48 10767800 10767846 7.88e-09 61.7
"SNP_FB_0530914" "chr4A" 89.13 46 5 0 1 46 15469867 15469912 7.88e-09 61.7
"SNP_FB_0530914" "chr4A" 89.13 46 5 0 5 50 15673530 15673485 7.88e-09 61.7
"SNP_FB_0530914" "chr4A" 89.13 46 5 0 5 50 15916929 15916884 7.88e-09 61.7
"SNP_FB_0530914" "chr4A" 89.13 46 5 0 5 50 19307513 19307468 7.88e-09 61.7
"SNP_FB_0530914" "chr4A" 89.13 46 5 0 5 50 20995573 20995618 7.88e-09 61.7
"SNP_FB_0530914" "chr4A" 89.13 46 5 0 1 46 21112689 21112644 7.88e-09 61.7
"SNP_FB_0530914" "chr4A" 89.13 46 5 0 5 50 21277954 21277999 7.88e-09 61.7
"SNP_FB_0530914" "chr4A" 89.13 46 5 0 5 50 25683767 25683812 7.88e-09 61.7
"SNP_FB_0530914" "chr4A" 87.5 48 6 0 1 48 3454267 3454314 7.88e-09 60.8
"SNP_FB_0530914" "chr4A" 90.698 43 4 0 5 47 6899792 6899834 7.88e-09 60.8
"SNP_FB_0530914" "chr4A" 90.698 43 4 0 5 47 6908559 6908601 7.88e-09 60.8
"SNP_FB_0530914" "chr4A" 90.698 43 4 0 8 50 7872479 7872521 7.88e-09 60.8
"SNP_FB_0530914" "chr4A" 87.5 48 6 0 1 48 7957019 7956972 7.88e-09 60.8
"SNP_FB_0530914" "chr4A" 87.5 48 6 0 1 48 7967832 7967785 7.88e-09 60.8
"SNP_FB_0530914" "chr4A" 88 50 5 1 1 50 8552433 8552481 7.88e-09 60.8
"SNP_FB_0530914" "chr4A" 88 50 5 1 1 50 8566094 8566142 7.88e-09 60.8
"SNP_FB_0530914" "chr4A" 87.5 48 6 0 1 48 17139171 17139124 7.88e-09 60.8
"SNP_FB_0530914" "chr4A" 90.698 43 4 0 8 50 19924469 19924511 7.88e-09 60.8
"SNP_FB_0530914" "chr4A" 90.698 43 4 0 8 50 19925161 19925203 7.88e-09 60.8
"SNP_FB_0530914" "chr4A" 90.698 43 4 0 8 50 19931174 19931216 7.88e-09 60.8
"SNP_FB_0530914" "chr4A" 88 50 5 1 1 50 20996262 20996310 7.88e-09 60.8
"SNP_FB_0530914" "chr4A" 90.698 43 4 0 5 47 21111640 21111598 7.88e-09 60.8
"SNP_FB_0530914" "chr4A" 87.5 48 6 0 1 48 24609381 24609428 7.88e-09 60.8
"SNP_FB_0530914" "chr4A" 86 50 7 0 1 50 3187099 3187050 2.75e-08 59.9
"SNP_FB_0530914" "chr4A" 86 50 7 0 1 50 3188487 3188438 2.75e-08 59.9
"SNP_FB_0530914" "chr4A" 86 50 7 0 1 50 3457795 3457844 2.75e-08 59.9
"SNP_FB_0530914" "chr4A" 86 50 7 0 1 50 4080379 4080428 2.75e-08 59.9
"SNP_FB_0530914" "chr4A" 86 50 7 0 1 50 4543730 4543681 2.75e-08 59.9
"SNP_FB_0530914" "chr4A" 86 50 7 0 1 50 5730301 5730350 2.75e-08 59.9
"SNP_FB_0530914" "chr4A" 86 50 7 0 1 50 5730647 5730696 2.75e-08 59.9
"SNP_FB_0530914" "chr4A" 86 50 7 0 1 50 5730997 5731046 2.75e-08 59.9
"SNP_FB_0530914" "chr4A" 86 50 7 0 1 50 6899098 6899147 2.75e-08 59.9
"SNP_FB_0530914" "chr4A" 86 50 7 0 1 50 6907865 6907914 2.75e-08 59.9
"SNP_FB_0530914" "chr4A" 86 50 7 0 1 50 7669745 7669696 2.75e-08 59.9
"SNP_FB_0530914" "chr4A" 86 50 7 0 1 50 7873857 7873906 2.75e-08 59.9
"SNP_FB_0530914" "chr4A" 86 50 7 0 1 50 8011746 8011795 2.75e-08 59.9
"SNP_FB_0530914" "chr4A" 86 50 7 0 1 50 8776921 8776970 2.75e-08 59.9
"SNP_FB_0530914" "chr4A" 86 50 7 0 1 50 10123623 10123574 2.75e-08 59.9
"SNP_FB_0530914" "chr4A" 86 50 7 0 1 50 10697315 10697364 2.75e-08 59.9
"SNP_FB_0530914" "chr4A" 86 50 7 0 1 50 10768129 10768178 2.75e-08 59.9
"SNP_FB_0530914" "chr4A" 86 50 7 0 1 50 11649971 11650020 2.75e-08 59.9
"SNP_FB_0530914" "chr4A" 86 50 7 0 1 50 11663776 11663825 2.75e-08 59.9
"SNP_FB_0530914" "chr4A" 86 50 7 0 1 50 11719173 11719124 2.75e-08 59.9
"SNP_FB_0530914" "chr4A" 86 50 7 0 1 50 11846445 11846396 2.75e-08 59.9
"SNP_FB_0530914" "chr4A" 86 50 7 0 1 50 13789420 13789371 2.75e-08 59.9
"SNP_FB_0530914" "chr4A" 86 50 7 0 1 50 13790103 13790054 2.75e-08 59.9
"SNP_FB_0530914" "chr4A" 86 50 7 0 1 50 13790449 13790400 2.75e-08 59.9
"SNP_FB_0530914" "chr4A" 86 50 7 0 1 50 13791131 13791082 2.75e-08 59.9
"SNP_FB_0530914" "chr4A" 86 50 7 0 1 50 13798418 13798369 2.75e-08 59.9
"SNP_FB_0530914" "chr4A" 86 50 7 0 1 50 14594922 14594873 2.75e-08 59.9
"SNP_FB_0530914" "chr4A" 86 50 7 0 1 50 14595269 14595220 2.75e-08 59.9
"SNP_FB_0530914" "chr4A" 86 50 7 0 1 50 14596627 14596578 2.75e-08 59.9
"SNP_FB_0530914" "chr4A" 86 50 7 0 1 50 14597319 14597270 2.75e-08 59.9
"SNP_FB_0530914" "chr4A" 86 50 7 0 1 50 14992909 14992860 2.75e-08 59.9
"SNP_FB_0530914" "chr4A" 86 50 7 0 1 50 14995678 14995629 2.75e-08 59.9
"SNP_FB_0530914" "chr4A" 86 50 7 0 1 50 14997410 14997361 2.75e-08 59.9
"SNP_FB_0530914" "chr4A" 86 50 7 0 1 50 15254341 15254292 2.75e-08 59.9
"SNP_FB_0530914" "chr4A" 86 50 7 0 1 50 15255184 15255135 2.75e-08 59.9
"SNP_FB_0530914" "chr4A" 86 50 7 0 1 50 15470426 15470377 2.75e-08 59.9
"SNP_FB_0530914" "chr4A" 86 50 7 0 1 50 15968849 15968898 2.75e-08 59.9
"SNP_FB_0530914" "chr4A" 86 50 7 0 1 50 15969194 15969243 2.75e-08 59.9
"SNP_FB_0530914" "chr4A" 86 50 7 0 1 50 16185236 16185187 2.75e-08 59.9
"SNP_FB_0530914" "chr4A" 86 50 7 0 1 50 16185583 16185534 2.75e-08 59.9
"SNP_FB_0530914" "chr4A" 86 50 7 0 1 50 16185930 16185881 2.75e-08 59.9
"SNP_FB_0530914" "chr4A" 86 50 7 0 1 50 16187319 16187270 2.75e-08 59.9
"SNP_FB_0530914" "chr4A" 86 50 7 0 1 50 17011105 17011154 2.75e-08 59.9
"SNP_FB_0530914" "chr4A" 86 50 7 0 1 50 17011450 17011499 2.75e-08 59.9
"SNP_FB_0530914" "chr4A" 86 50 7 0 1 50 17139861 17139812 2.75e-08 59.9
"SNP_FB_0530914" "chr4A" 86 50 7 0 1 50 17623089 17623040 2.75e-08 59.9
"SNP_FB_0530914" "chr4A" 86 50 7 0 1 50 18261948 18261899 2.75e-08 59.9
"SNP_FB_0530914" "chr4A" 86 50 7 0 1 50 19308213 19308164 2.75e-08 59.9
"SNP_FB_0530914" "chr4A" 86 50 7 0 1 50 19341868 19341917 2.75e-08 59.9
"SNP_FB_0530914" "chr4A" 86 50 7 0 1 50 19342215 19342264 2.75e-08 59.9
"SNP_FB_0530914" "chr4A" 86 50 7 0 1 50 19342563 19342612 2.75e-08 59.9
"SNP_FB_0530914" "chr4A" 86 50 7 0 1 50 19923770 19923819 2.75e-08 59.9
"SNP_FB_0530914" "chr4A" 86 50 7 0 1 50 19925500 19925549 2.75e-08 59.9
"SNP_FB_0530914" "chr4A" 86 50 7 0 1 50 19925846 19925895 2.75e-08 59.9
"SNP_FB_0530914" "chr4A" 86 50 7 0 1 50 19926192 19926241 2.75e-08 59.9
"SNP_FB_0530914" "chr4A" 86 50 7 0 1 50 19926539 19926588 2.75e-08 59.9
"SNP_FB_0530914" "chr4A" 86 50 7 0 1 50 19926885 19926934 2.75e-08 59.9
"SNP_FB_0530914" "chr4A" 86 50 7 0 1 50 19927231 19927280 2.75e-08 59.9
"SNP_FB_0530914" "chr4A" 86 50 7 0 1 50 19927577 19927626 2.75e-08 59.9
"SNP_FB_0530914" "chr4A" 86 50 7 0 1 50 19927923 19927972 2.75e-08 59.9
"SNP_FB_0530914" "chr4A" 86 50 7 0 1 50 19931513 19931562 2.75e-08 59.9
"SNP_FB_0530914" "chr4A" 86 50 7 0 1 50 19931859 19931908 2.75e-08 59.9
"SNP_FB_0530914" "chr4A" 86 50 7 0 1 50 19932205 19932254 2.75e-08 59.9
"SNP_FB_0530914" "chr4A" 86 50 7 0 1 50 19932552 19932601 2.75e-08 59.9
"SNP_FB_0530914" "chr4A" 86 50 7 0 1 50 19932898 19932947 2.75e-08 59.9
"SNP_FB_0530914" "chr4A" 86 50 7 0 1 50 19933244 19933293 2.75e-08 59.9
"SNP_FB_0530914" "chr4A" 86 50 7 0 1 50 19933590 19933639 2.75e-08 59.9
"SNP_FB_0530914" "chr4A" 86 50 7 0 1 50 19933936 19933985 2.75e-08 59.9
"SNP_FB_0530914" "chr4A" 86 50 7 0 1 50 20543487 20543438 2.75e-08 59.9
"SNP_FB_0530914" "chr4A" 86 50 7 0 1 50 20544534 20544485 2.75e-08 59.9
"SNP_FB_0530914" "chr4A" 86 50 7 0 1 50 21107405 21107356 2.75e-08 59.9
"SNP_FB_0530914" "chr4A" 86 50 7 0 1 50 21277604 21277653 2.75e-08 59.9
"SNP_FB_0530914" "chr4A" 86 50 7 0 1 50 21280373 21280422 2.75e-08 59.9
"SNP_FB_0530914" "chr4A" 86 50 7 0 1 50 21681002 21680953 2.75e-08 59.9
"SNP_FB_0530914" "chr4A" 86 50 7 0 1 50 21681348 21681299 2.75e-08 59.9
"SNP_FB_0530914" "chr4A" 86 50 7 0 1 50 21686686 21686637 2.75e-08 59.9
"SNP_FB_0530914" "chr4A" 86 50 7 0 1 50 22074632 22074583 2.75e-08 59.9
"SNP_FB_0530914" "chr4A" 86 50 7 0 1 50 22776564 22776613 2.75e-08 59.9
"SNP_FB_0530914" "chr4A" 86 50 7 0 1 50 22790160 22790209 2.75e-08 59.9
"SNP_FB_0530914" "chr4A" 86 50 7 0 1 50 22806106 22806155 2.75e-08 59.9
"SNP_FB_0530914" "chr4A" 86 50 7 0 1 50 22823847 22823896 2.75e-08 59.9
"SNP_FB_0530914" "chr4A" 86 50 7 0 1 50 23498636 23498685 2.75e-08 59.9
"SNP_FB_0530914" "chr4A" 86 50 7 0 1 50 23499328 23499377 2.75e-08 59.9
"SNP_FB_0530914" "chr4A" 86 50 7 0 1 50 23499673 23499722 2.75e-08 59.9
"SNP_FB_0530914" "chr4A" 86 50 7 0 1 50 23906403 23906452 2.75e-08 59.9
"SNP_FB_0530914" "chr4A" 86 50 7 0 1 50 23906749 23906798 2.75e-08 59.9
"SNP_FB_0530914" "chr4A" 86 50 7 0 1 50 23907441 23907490 2.75e-08 59.9
"SNP_FB_0530914" "chr4A" 86 50 7 0 1 50 23907787 23907836 2.75e-08 59.9
"SNP_FB_0530914" "chr4A" 86 50 7 0 1 50 23908134 23908183 2.75e-08 59.9
"SNP_FB_0530914" "chr4A" 86 50 7 0 1 50 23908826 23908875 2.75e-08 59.9
"SNP_FB_0530914" "chr4A" 86 50 7 0 1 50 24611679 24611728 2.75e-08 59.9
"SNP_FB_0530914" "chr4A" 86 50 7 0 1 50 24674231 24674182 2.75e-08 59.9
"SNP_FB_0530914" "chr4A" 86 50 7 0 1 50 24674578 24674529 2.75e-08 59.9
"SNP_FB_0530914" "chr4A" 86 50 7 0 1 50 24674919 24674870 2.75e-08 59.9
"SNP_FB_0530914" "chr4A" 86 50 7 0 1 50 24675613 24675564 2.75e-08 59.9
"SNP_FB_0530914" "chr4A" 86 50 7 0 1 50 24932175 24932126 2.75e-08 59.9
"SNP_FB_0530914" "chr4A" 87.234 47 6 0 1 47 6166128 6166174 2.75e-08 59
"SNP_FB_0530914" "chr4A" 90.476 42 4 0 9 50 10457550 10457591 2.75e-08 59
"SNP_FB_0530914" "chr4A" 87.234 47 6 0 1 47 11825038 11825084 2.75e-08 59
"SNP_FB_0530914" "chr4A" 87.234 47 6 0 1 47 17622045 17621999 2.75e-08 59
"SNP_FB_0530914" "chr4A" 90.476 42 4 0 9 50 17622387 17622346 2.75e-08 59
"SNP_FB_0530914" "chr4A" 90.476 42 4 0 1 42 19836297 19836338 2.75e-08 59
"SNP_FB_0530914" "chr4A" 87.234 47 6 0 1 47 20983516 20983562 2.75e-08 59
"SNP_FB_0530914" "chr4A" 87.234 47 6 0 1 47 22285080 22285126 2.75e-08 59
"SNP_FB_0530914" "chr4A" 85.714 49 7 0 2 50 5352102 5352054 9.6e-08 58.1
"SNP_FB_0530914" "chr4A" 86.275 51 6 1 1 50 8551754 8551804 9.6e-08 58.1
"SNP_FB_0530914" "chr4A" 86.275 51 6 1 1 50 8565415 8565465 9.6e-08 58.1
"SNP_FB_0530914" "chr4A" 86.957 46 6 0 5 50 5351751 5351706 9.6e-08 57.2
"SNP_FB_0530914" "chr4A" 86.957 46 6 0 1 46 15740098 15740143 9.6e-08 57.2
"SNP_FB_0530914" "chr4A" 90.244 41 4 0 1 41 21770260 21770300 9.6e-08 57.2
"SNP_FB_0530914" "chr4A" 86.957 46 6 0 5 50 22002484 22002439 9.6e-08 57.2
"SNP_FB_0530914" "chr4A" 86.957 46 6 0 1 46 23905722 23905767 9.6e-08 57.2
"SNP_FB_0530914" "chr4A" 86.957 46 6 0 1 46 28326290 28326335 9.6e-08 57.2
"SNP_FB_0530914" "chr4A" 88.372 43 5 0 5 47 3487117 3487159 3.35e-07 56.3
"SNP_FB_0530914" "chr4A" 85.417 48 7 0 1 48 4937892 4937939 3.35e-07 56.3
"SNP_FB_0530914" "chr4A" 85.417 48 7 0 1 48 4950033 4950080 3.35e-07 56.3
"SNP_FB_0530914" "chr4A" 88.372 43 5 0 1 43 6509362 6509320 3.35e-07 56.3
"SNP_FB_0530914" "chr4A" 92.105 38 3 0 5 42 7958368 7958331 3.35e-07 56.3
"SNP_FB_0530914" "chr4A" 92.105 38 3 0 5 42 7969181 7969144 3.35e-07 56.3
"SNP_FB_0530914" "chr4A" 88.372 43 5 0 1 43 11213236 11213278 3.35e-07 56.3
"SNP_FB_0530914" "chr4A" 88.372 43 5 0 5 47 11650323 11650365 3.35e-07 56.3
"SNP_FB_0530914" "chr4A" 88.372 43 5 0 5 47 11664128 11664170 3.35e-07 56.3
"SNP_FB_0530914" "chr4A" 88.372 43 5 0 1 43 11845776 11845734 3.35e-07 56.3
"SNP_FB_0530914" "chr4A" 88.372 43 5 0 1 43 14740297 14740255 3.35e-07 56.3
"SNP_FB_0530914" "chr4A" 88.372 43 5 0 5 47 14740634 14740592 3.35e-07 56.3
"SNP_FB_0530914" "chr4A" 92.105 38 3 0 1 38 15738729 15738766 3.35e-07 56.3
"SNP_FB_0530914" "chr4A" 85.417 48 7 0 1 48 15739059 15739106 3.35e-07 56.3
"SNP_FB_0530914" "chr4A" 85.417 48 7 0 3 50 17204818 17204865 3.35e-07 56.3
"SNP_FB_0530914" "chr4A" 88.372 43 5 0 1 43 20807597 20807639 3.35e-07 56.3
"SNP_FB_0530914" "chr4A" 86 50 6 1 1 50 20996608 20996656 3.35e-07 56.3
"SNP_FB_0530914" "chr4A" 85.417 48 7 0 1 48 21681693 21681646 3.35e-07 56.3
"SNP_FB_0530914" "chr4A" 88.372 43 5 0 1 43 25681367 25681409 3.35e-07 56.3
"SNP_FB_0530914" "chr4A" 84 50 8 0 1 50 2855153 2855202 3.35e-07 55.4
"SNP_FB_0530914" "chr4A" 84 50 8 0 1 50 4545105 4545056 3.35e-07 55.4
"SNP_FB_0530914" "chr4A" 84 50 8 0 1 50 8306835 8306884 3.35e-07 55.4
"SNP_FB_0530914" "chr4A" 84 50 8 0 1 50 8318665 8318714 3.35e-07 55.4
"SNP_FB_0530914" "chr4A" 84 50 8 0 1 50 8777946 8777995 3.35e-07 55.4
"SNP_FB_0530914" "chr4A" 84 50 8 0 1 50 8778291 8778340 3.35e-07 55.4
"SNP_FB_0530914" "chr4A" 84 50 8 0 1 50 8940643 8940692 3.35e-07 55.4
"SNP_FB_0530914" "chr4A" 84 50 8 0 1 50 10123276 10123227 3.35e-07 55.4
"SNP_FB_0530914" "chr4A" 84 50 8 0 1 50 10390181 10390230 3.35e-07 55.4
"SNP_FB_0530914" "chr4A" 84 50 8 0 1 50 10457893 10457942 3.35e-07 55.4
"SNP_FB_0530914" "chr4A" 84 50 8 0 1 50 10698354 10698403 3.35e-07 55.4
"SNP_FB_0530914" "chr4A" 84 50 8 0 1 50 11649627 11649676 3.35e-07 55.4
"SNP_FB_0530914" "chr4A" 84 50 8 0 1 50 11663432 11663481 3.35e-07 55.4
"SNP_FB_0530914" "chr4A" 84 50 8 0 1 50 11825370 11825419 3.35e-07 55.4
"SNP_FB_0530914" "chr4A" 84 50 8 0 1 50 14596974 14596925 3.35e-07 55.4
"SNP_FB_0530914" "chr4A" 84 50 8 0 1 50 14597666 14597617 3.35e-07 55.4
"SNP_FB_0530914" "chr4A" 84 50 8 0 1 50 14997756 14997707 3.35e-07 55.4
"SNP_FB_0530914" "chr4A" 84 50 8 0 1 50 15469174 15469223 3.35e-07 55.4
"SNP_FB_0530914" "chr4A" 84 50 8 0 1 50 15674196 15674147 3.35e-07 55.4
"SNP_FB_0530914" "chr4A" 84 50 8 0 1 50 16187665 16187616 3.35e-07 55.4
"SNP_FB_0530914" "chr4A" 84 50 8 0 1 50 16452925 16452876 3.35e-07 55.4
"SNP_FB_0530914" "chr4A" 84 50 8 0 1 50 16453276 16453227 3.35e-07 55.4
"SNP_FB_0530914" "chr4A" 84 50 8 0 1 50 17138825 17138776 3.35e-07 55.4
"SNP_FB_0530914" "chr4A" 84 50 8 0 1 50 17205854 17205903 3.35e-07 55.4
"SNP_FB_0530914" "chr4A" 84 50 8 0 1 50 19308906 19308857 3.35e-07 55.4
"SNP_FB_0530914" "chr4A" 84 50 8 0 1 50 20806903 20806952 3.35e-07 55.4
"SNP_FB_0530914" "chr4A" 84 50 8 0 1 50 21687380 21687331 3.35e-07 55.4
"SNP_FB_0530914" "chr4A" 84 50 8 0 1 50 21688076 21688027 3.35e-07 55.4
"SNP_FB_0530914" "chr4A" 84 50 8 0 1 50 22284731 22284780 3.35e-07 55.4
"SNP_FB_0530914" "chr4A" 84 50 8 0 1 50 22824194 22824243 3.35e-07 55.4
"SNP_FB_0530914" "chr4A" 84 50 8 0 1 50 23497978 23498027 3.35e-07 55.4
"SNP_FB_0530914" "chr4A" 84 50 8 0 1 50 23908480 23908529 3.35e-07 55.4
"SNP_FB_0530914" "chr4A" 84 50 8 0 1 50 24933562 24933513 3.35e-07 55.4
"SNP_FB_0530914" "chr4A" 84 50 8 0 1 50 24933910 24933861 3.35e-07 55.4
"SNP_FB_0530914" "chr4A" 84 50 8 0 1 50 24934604 24934555 3.35e-07 55.4
"SNP_FB_0530914" "chr4A" 88.095 42 5 0 5 46 5598890 5598849 1.17e-06 54.5
"SNP_FB_0530914" "chr4A" 88.095 42 5 0 5 46 6899449 6899490 1.17e-06 54.5
"SNP_FB_0530914" "chr4A" 88.095 42 5 0 5 46 6908216 6908257 1.17e-06 54.5
"SNP_FB_0530914" "chr4A" 85.106 47 7 0 1 47 14596280 14596234 1.17e-06 54.5
"SNP_FB_0530914" "chr4A" 89.744 39 4 0 9 47 8307192 8307230 1.17e-06 53.6
"SNP_FB_0530914" "chr4A" 89.744 39 4 0 9 47 8308790 8308828 1.17e-06 53.6
"SNP_FB_0530914" "chr4A" 89.744 39 4 0 9 47 8319022 8319060 1.17e-06 53.6
"SNP_FB_0530914" "chr4A" 89.744 39 4 0 9 47 8320620 8320658 1.17e-06 53.6
"SNP_FB_0530914" "chr4A" 89.744 39 4 0 9 47 16451889 16451851 1.17e-06 53.6
"SNP_FB_0530914" "chr4A" 83.673 49 8 0 1 49 20806209 20806257 1.17e-06 53.6
"SNP_FB_0530914" "chr4A" 89.744 39 4 0 9 47 22285665 22285703 1.17e-06 53.6
"SNP_FB_0530914" "chr4A" 83.673 49 8 0 2 50 22775541 22775589 1.17e-06 53.6
"SNP_FB_0530914" "chr4A" 83.673 49 8 0 2 50 22789137 22789185 1.17e-06 53.6
"SNP_FB_0530914" "chr4A" 83.673 49 8 0 2 50 22805083 22805131 1.17e-06 53.6
"SNP_FB_0530914" "chr4A" 84.783 46 7 0 1 46 8010432 8010477 4.08e-06 52.7
"SNP_FB_0530914" "chr4A" 85.417 48 6 1 1 48 14595595 14595549 4.08e-06 52.7
"SNP_FB_0530914" "chr4A" 84.783 46 7 0 5 50 15969897 15969942 4.08e-06 52.7
"SNP_FB_0530914" "chr4A" 84.783 46 7 0 5 50 19587920 19587965 4.08e-06 52.7
"SNP_FB_0530914" "chr4A" 87.805 41 5 0 1 41 20983855 20983895 4.08e-06 52.7
"SNP_FB_0530914" "chr4A" 86.047 43 6 0 5 47 6162697 6162739 4.08e-06 51.8
"SNP_FB_0530914" "chr4A" 84 50 7 1 1 50 8552090 8552138 4.08e-06 51.8
"SNP_FB_0530914" "chr4A" 84 50 7 1 1 50 8565751 8565799 4.08e-06 51.8
"SNP_FB_0530914" "chr4A" 89.474 38 4 0 1 38 8777267 8777304 4.08e-06 51.8
"SNP_FB_0530914" "chr4A" 86.047 43 6 0 1 43 11845453 11845411 4.08e-06 51.8
"SNP_FB_0530914" "chr4A" 83.333 48 8 0 1 48 15969543 15969590 4.08e-06 51.8
"SNP_FB_0530914" "chr4A" 83.333 48 8 0 1 48 16186277 16186230 4.08e-06 51.8
"SNP_FB_0530914" "chr4A" 86.047 43 6 0 8 50 19922392 19922434 4.08e-06 51.8
"SNP_FB_0530914" "chr4A" 89.474 38 4 0 1 38 21682339 21682302 4.08e-06 51.8
"SNP_FB_0530914" "chr4A" 89.474 38 4 0 1 38 21770577 21770614 4.08e-06 51.8
"SNP_FB_0530914" "chr4A" 89.474 38 4 0 1 38 22002140 22002103 4.08e-06 51.8
"SNP_FB_0530914" "chr4A" 86.047 43 6 0 1 43 22074320 22074278 4.08e-06 51.8
"SNP_FB_0530914" "chr4A" 89.474 38 4 0 1 38 23498322 23498359 4.08e-06 51.8
"SNP_FB_0530914" "chr4A" 83.333 48 8 0 1 48 29330191 29330144 4.08e-06 51.8
"SNP_FB_0530914" "chr4A" 82 50 9 0 1 50 2855498 2855547 1.42e-05 50.9
"SNP_FB_0530914" "chr4A" 82 50 9 0 1 50 6897432 6897481 1.42e-05 50.9
"SNP_FB_0530914" "chr4A" 82 50 9 0 1 50 11824692 11824741 1.42e-05 50.9
"SNP_FB_0530914" "chr4A" 82 50 9 0 1 50 15254838 15254789 1.42e-05 50.9
"SNP_FB_0530914" "chr4A" 82 50 9 0 1 50 17622743 17622694 1.42e-05 50.9
"SNP_FB_0530914" "chr4A" 85.106 47 6 1 1 47 19307866 19307821 1.42e-05 50.9
"SNP_FB_0530914" "chr4A" 82 50 9 0 1 50 20995914 20995963 1.42e-05 50.9
"SNP_FB_0530914" "chr4A" 82 50 9 0 1 50 21279681 21279730 1.42e-05 50.9
"SNP_FB_0530914" "chr4A" 82 50 9 0 1 50 21682039 21681990 1.42e-05 50.9
"SNP_FB_0530914" "chr4A" 82 50 9 0 1 50 21687033 21686984 1.42e-05 50.9
"SNP_FB_0530914" "chr4A" 82 50 9 0 1 50 24932521 24932472 1.42e-05 50.9
"SNP_FB_0530914" "chr4A" 82 50 9 0 1 50 24932868 24932819 1.42e-05 50.9
"SNP_FB_0530914" "chr4A" 82 50 9 0 1 50 24933215 24933166 1.42e-05 50.9
"SNP_FB_0530914" "chr4A" 82 50 9 0 1 50 24934257 24934208 1.42e-05 50.9
"SNP_FB_0530914" "chr4A" 82 50 9 0 1 50 28158846 28158797 1.42e-05 50.9
"SNP_FB_0530914" "chr4A" 85.714 42 6 0 9 50 2855851 2855892 1.42e-05 50
"SNP_FB_0530914" "chr4A" 82.979 47 8 0 1 47 4938237 4938283 1.42e-05 50
"SNP_FB_0530914" "chr4A" 82.979 47 8 0 1 47 4950378 4950424 1.42e-05 50
"SNP_FB_0530914" "chr4A" 82.979 47 8 0 1 47 8011413 8011459 1.42e-05 50
"SNP_FB_0530914" "chr4A" 89.189 37 4 0 5 41 8012094 8012130 1.42e-05 50
"SNP_FB_0530914" "chr4A" 82.353 51 8 1 1 50 8145757 8145807 4.97e-05 49.1
"SNP_FB_0530914" "chr4A" 87.179 39 5 0 9 47 8307530 8307568 4.97e-05 49.1
"SNP_FB_0530914" "chr4A" 87.179 39 5 0 9 47 8319360 8319398 4.97e-05 49.1
"SNP_FB_0530914" "chr4A" 87.179 39 5 0 9 47 16451550 16451512 4.97e-05 49.1
"SNP_FB_0530914" "chr4A" 87.179 39 5 0 9 47 16452227 16452189 4.97e-05 49.1
"SNP_FB_0530914" "chr4A" 87.179 39 5 0 5 43 21770914 21770952 4.97e-05 49.1
"SNP_FB_0530914" "chr4A" 87.179 39 5 0 9 47 22285326 22285364 4.97e-05 49.1
"SNP_FB_0530914" "chr4A" 91.176 34 3 0 5 38 28326633 28326666 4.97e-05 49.1
"SNP_FB_0530914" "chr4A" 88.889 36 4 0 15 50 3188126 3188091 4.97e-05 48.2
"SNP_FB_0530914" "chr4A" 86.047 43 5 1 6 48 3458494 3458535 4.97e-05 48.2
"SNP_FB_0530914" "chr4A" 82.609 46 8 0 5 50 19588267 19588312 4.97e-05 48.2
"SNP_FB_0530914" "chr4A" 82.609 46 8 0 5 50 19588962 19589007 4.97e-05 48.2
"SNP_FB_0530914" "chr4A" 88.889 36 4 0 3 38 21683311 21683276 4.97e-05 48.2
"SNP_FB_0530914" "chr4A" 86.842 38 5 0 1 38 3458143 3458180 0.000174 47.3
"SNP_FB_0530914" "chr4A" 87.5 40 4 1 9 48 8308461 8308499 0.000174 47.3
"SNP_FB_0530914" "chr4A" 87.5 40 4 1 9 48 8320291 8320329 0.000174 47.3
"SNP_FB_0530914" "chr4A" 81.25 48 9 0 1 48 21112341 21112294 0.000174 47.3
"SNP_FB_0530914" "chr4A" 86.842 38 5 0 1 38 21682655 21682618 0.000174 47.3
"SNP_FB_0530914" "chr4A" 80 50 10 0 1 50 2856187 2856236 0.000174 46.4
"SNP_FB_0530914" "chr4A" 80 50 10 0 1 50 4081229 4081278 0.000174 46.4
"SNP_FB_0530914" "chr4A" 82.222 45 8 0 1 45 8009769 8009813 0.000174 46.4
"SNP_FB_0530914" "chr4A" 80 50 10 0 1 50 8777600 8777649 0.000174 46.4
"SNP_FB_0530914" "chr4A" 80 50 10 0 1 50 10390527 10390576 0.000174 46.4
"SNP_FB_0530914" "chr4A" 88.571 35 4 0 14 48 10458252 10458286 0.000174 46.4
"SNP_FB_0530914" "chr4A" 86.486 37 5 0 1 37 14594228 14594192 0.000606 45.5
"SNP_FB_0530914" "chr4A" 86.486 37 5 0 1 37 21686339 21686303 0.000606 45.5
"SNP_FB_0530914" "chr4A" 86.486 37 5 0 1 37 24931828 24931792 0.000606 45.5
"SNP_FB_0530914" "chr4A" 93.103 29 2 0 9 37 8308153 8308181 0.000606 44.6
"SNP_FB_0530914" "chr4A" 93.103 29 2 0 9 37 8319983 8320011 0.000606 44.6
"SNP_FB_0530914" "chr4A" 84.615 39 6 0 12 50 19587578 19587616 0.000606 44.6
"SNP_FB_0530914" "chr4A" 80.392 51 9 1 1 50 22775194 22775244 0.000606 44.6
"SNP_FB_0530914" "chr4A" 80.392 51 9 1 1 50 22788790 22788840 0.000606 44.6
"SNP_FB_0530914" "chr4A" 80.392 51 9 1 1 50 22804736 22804786 0.000606 44.6
"SNP_FB_0530914" "chr4A" 86.111 36 5 0 1 36 3459523 3459558 0.002 43.7
"SNP_FB_0530914" "chr4A" 80.435 46 9 0 1 46 8145083 8145128 0.002 43.7
"SNP_FB_0530914" "chr4A" 86.111 36 5 0 1 36 15471115 15471080 0.002 43.7
"SNP_FB_0530914" "chr4A" 80.435 46 9 0 5 50 19588615 19588660 0.002 43.7
"SNP_FB_0530914" "chr4A" 84.211 38 6 0 1 38 14741309 14741272 0.002 42.8
"SNP_FB_0530914" "chr4A" 78 50 11 0 1 50 12445446 12445495 0.007 41.9
"SNP_FB_0530914" "chr4A" 78 50 11 0 1 50 12445791 12445840 0.007 41.9
"SNP_FB_0530914" "chr4A" 82.051 39 7 0 9 47 5351400 5351362 0.026 40.1
"SNP_FB_0530914" "chr4A" 95.833 24 1 0 1 24 21113011 21112988 0.026 40.1
"SNP_FB_0530914" "chr4A" 80 40 8 0 11 50 20806564 20806603 0.09 37.4
"SNP_FB_0530914" "chr4A" 95.238 21 1 0 7 27 8010473 8010493 1.1 34.6
"SNP_FB_0530914" "chr4A" 78.049 41 9 0 1 41 8011083 8011123 1.1 34.6
"SNP_FB_0530914" "chr6A" 92 50 4 0 1 50 24131269 24131220 1.25e-12 73.4
"SNP_FB_0530914" "chr6A" 92 50 4 0 1 50 24131962 24131913 1.25e-12 73.4
"SNP_FB_0530914" "chr6A" 92 50 4 0 1 50 24132651 24132602 1.25e-12 73.4
"SNP_FB_0530914" "chr6A" 92 50 4 0 1 50 24132985 24132936 1.25e-12 73.4
"SNP_FB_0530914" "chr6A" 92 50 4 0 1 50 24133320 24133271 1.25e-12 73.4
"SNP_FB_0530914" "chr6A" 92 50 4 0 1 50 24133655 24133606 1.25e-12 73.4
"SNP_FB_0530914" "chr6A" 92 50 4 0 1 50 24134002 24133953 1.25e-12 73.4
"SNP_FB_0530914" "chr6A" 90 50 5 0 1 50 1149729 1149778 5.31e-11 68.9
"SNP_FB_0530914" "chr6A" 90 50 5 0 1 50 1150393 1150442 5.31e-11 68.9
"SNP_FB_0530914" "chr6A" 90 50 5 0 1 50 2872484 2872533 5.31e-11 68.9
"SNP_FB_0530914" "chr6A" 90 50 5 0 1 50 4503369 4503418 5.31e-11 68.9
"SNP_FB_0530914" "chr6A" 90 50 5 0 1 50 4504039 4504088 5.31e-11 68.9
"SNP_FB_0530914" "chr6A" 90 50 5 0 1 50 4695722 4695673 5.31e-11 68.9
"SNP_FB_0530914" "chr6A" 90 50 5 0 1 50 4696068 4696019 5.31e-11 68.9
"SNP_FB_0530914" "chr6A" 90 50 5 0 1 50 4697109 4697060 5.31e-11 68.9
"SNP_FB_0530914" "chr6A" 90 50 5 0 1 50 4697455 4697406 5.31e-11 68.9
"SNP_FB_0530914" "chr6A" 90 50 5 0 1 50 5386734 5386783 5.31e-11 68.9
"SNP_FB_0530914" "chr6A" 90 50 5 0 1 50 8052286 8052237 5.31e-11 68.9
"SNP_FB_0530914" "chr6A" 90 50 5 0 1 50 8287733 8287782 5.31e-11 68.9
"SNP_FB_0530914" "chr6A" 90 50 5 0 1 50 10745639 10745590 5.31e-11 68.9
"SNP_FB_0530914" "chr6A" 90 50 5 0 1 50 12237283 12237234 5.31e-11 68.9
"SNP_FB_0530914" "chr6A" 90 50 5 0 1 50 15025442 15025393 5.31e-11 68.9
"SNP_FB_0530914" "chr6A" 90 50 5 0 1 50 20250438 20250389 5.31e-11 68.9
"SNP_FB_0530914" "chr6A" 90 50 5 0 1 50 20251475 20251426 5.31e-11 68.9
"SNP_FB_0530914" "chr6A" 90 50 5 0 1 50 20251822 20251773 5.31e-11 68.9
"SNP_FB_0530914" "chr6A" 90 50 5 0 1 50 20252167 20252118 5.31e-11 68.9
"SNP_FB_0530914" "chr6A" 90 50 5 0 1 50 20252513 20252464 5.31e-11 68.9
"SNP_FB_0530914" "chr6A" 90 50 5 0 1 50 20792799 20792848 5.31e-11 68.9
"SNP_FB_0530914" "chr6A" 90 50 5 0 1 50 20794522 20794571 5.31e-11 68.9
"SNP_FB_0530914" "chr6A" 90 50 5 0 1 50 21394434 21394385 5.31e-11 68.9
"SNP_FB_0530914" "chr6A" 90 50 5 0 1 50 21394781 21394732 5.31e-11 68.9
"SNP_FB_0530914" "chr6A" 90 50 5 0 1 50 21726092 21726141 5.31e-11 68.9
"SNP_FB_0530914" "chr6A" 90 50 5 0 1 50 22375434 22375483 5.31e-11 68.9
"SNP_FB_0530914" "chr6A" 90 50 5 0 1 50 23925207 23925158 5.31e-11 68.9
"SNP_FB_0530914" "chr6A" 90 50 5 0 1 50 24083412 24083363 5.31e-11 68.9
"SNP_FB_0530914" "chr6A" 90 50 5 0 1 50 24131615 24131566 5.31e-11 68.9
"SNP_FB_0530914" "chr6A" 90 50 5 0 1 50 24790779 24790828 5.31e-11 68.9
"SNP_FB_0530914" "chr6A" 90 50 5 0 1 50 25163046 25163095 5.31e-11 68.9
"SNP_FB_0530914" "chr6A" 90 50 5 0 1 50 26661599 26661550 5.31e-11 68.9
"SNP_FB_0530914" "chr6A" 90 50 5 0 1 50 30369026 30369075 5.31e-11 68.9
"SNP_FB_0530914" "chr6A" 90 50 5 0 1 50 30377332 30377381 5.31e-11 68.9
"SNP_FB_0530914" "chr6A" 90 50 5 0 1 50 30657887 30657838 5.31e-11 68.9
"SNP_FB_0530914" "chr6A" 90 50 5 0 1 50 30658234 30658185 5.31e-11 68.9
"SNP_FB_0530914" "chr6A" 90 50 5 0 1 50 30659252 30659203 5.31e-11 68.9
"SNP_FB_0530914" "chr6A" 90 50 5 0 1 50 35747184 35747135 5.31e-11 68.9
"SNP_FB_0530914" "chr6A" 89.796 49 5 0 1 49 17345849 17345801 1.85e-10 67.1
"SNP_FB_0530914" "chr6A" 89.796 49 5 0 1 49 17348385 17348337 1.85e-10 67.1
"SNP_FB_0530914" "chr6A" 91.304 46 4 0 5 50 1110300 1110255 1.85e-10 66.2
"SNP_FB_0530914" "chr6A" 91.304 46 4 0 5 50 23169415 23169460 1.85e-10 66.2
"SNP_FB_0530914" "chr6A" 91.304 46 4 0 5 50 35747527 35747482 1.85e-10 66.2
"SNP_FB_0530914" "chr6A" 91.304 46 4 0 5 50 37431922 37431967 1.85e-10 66.2
"SNP_FB_0530914" "chr6A" 90 50 4 1 1 50 24132307 24132259 6.47e-10 65.3
"SNP_FB_0530914" "chr6A" 89.583 48 5 0 1 48 24967750 24967703 6.47e-10 65.3
"SNP_FB_0530914" "chr6A" 88 50 6 0 1 50 1108918 1108869 6.47e-10 64.4
"SNP_FB_0530914" "chr6A" 88 50 6 0 1 50 1109264 1109215 6.47e-10 64.4
"SNP_FB_0530914" "chr6A" 88 50 6 0 1 50 1109957 1109908 6.47e-10 64.4
"SNP_FB_0530914" "chr6A" 88 50 6 0 1 50 1110649 1110600 6.47e-10 64.4
"SNP_FB_0530914" "chr6A" 88 50 6 0 1 50 1557077 1557126 6.47e-10 64.4
"SNP_FB_0530914" "chr6A" 88 50 6 0 1 50 2874235 2874284 6.47e-10 64.4
"SNP_FB_0530914" "chr6A" 88 50 6 0 1 50 3001574 3001623 6.47e-10 64.4
"SNP_FB_0530914" "chr6A" 88 50 6 0 1 50 3001920 3001969 6.47e-10 64.4
"SNP_FB_0530914" "chr6A" 88 50 6 0 1 50 3013863 3013912 6.47e-10 64.4
"SNP_FB_0530914" "chr6A" 88 50 6 0 1 50 3014209 3014258 6.47e-10 64.4
"SNP_FB_0530914" "chr6A" 88 50 6 0 1 50 4433602 4433553 6.47e-10 64.4
"SNP_FB_0530914" "chr6A" 88 50 6 0 1 50 4696763 4696714 6.47e-10 64.4
"SNP_FB_0530914" "chr6A" 88 50 6 0 1 50 5385398 5385447 6.47e-10 64.4
"SNP_FB_0530914" "chr6A" 88 50 6 0 1 50 8051943 8051894 6.47e-10 64.4
"SNP_FB_0530914" "chr6A" 88 50 6 0 1 50 8112909 8112860 6.47e-10 64.4
"SNP_FB_0530914" "chr6A" 88 50 6 0 1 50 8288750 8288799 6.47e-10 64.4
"SNP_FB_0530914" "chr6A" 88 50 6 0 1 50 8289423 8289472 6.47e-10 64.4
"SNP_FB_0530914" "chr6A" 88 50 6 0 1 50 8292115 8292164 6.47e-10 64.4
"SNP_FB_0530914" "chr6A" 88 50 6 0 1 50 10745984 10745935 6.47e-10 64.4
"SNP_FB_0530914" "chr6A" 88 50 6 0 1 50 10869022 10869071 6.47e-10 64.4
"SNP_FB_0530914" "chr6A" 88 50 6 0 1 50 10869701 10869750 6.47e-10 64.4
"SNP_FB_0530914" "chr6A" 88 50 6 0 1 50 12236936 12236887 6.47e-10 64.4
"SNP_FB_0530914" "chr6A" 88 50 6 0 1 50 12238187 12238138 6.47e-10 64.4
"SNP_FB_0530914" "chr6A" 88 50 6 0 1 50 12249156 12249107 6.47e-10 64.4
"SNP_FB_0530914" "chr6A" 88 50 6 0 1 50 12537754 12537705 6.47e-10 64.4
"SNP_FB_0530914" "chr6A" 88 50 6 0 1 50 12548452 12548403 6.47e-10 64.4
"SNP_FB_0530914" "chr6A" 88 50 6 0 1 50 16718110 16718159 6.47e-10 64.4
"SNP_FB_0530914" "chr6A" 88 50 6 0 1 50 16957197 16957148 6.47e-10 64.4
"SNP_FB_0530914" "chr6A" 88 50 6 0 1 50 17725590 17725639 6.47e-10 64.4
"SNP_FB_0530914" "chr6A" 88 50 6 0 1 50 20249746 20249697 6.47e-10 64.4
"SNP_FB_0530914" "chr6A" 88 50 6 0 1 50 20250092 20250043 6.47e-10 64.4
"SNP_FB_0530914" "chr6A" 88 50 6 0 1 50 20676852 20676901 6.47e-10 64.4
"SNP_FB_0530914" "chr6A" 88 50 6 0 1 50 20678558 20678607 6.47e-10 64.4
"SNP_FB_0530914" "chr6A" 88 50 6 0 1 50 20680264 20680313 6.47e-10 64.4
"SNP_FB_0530914" "chr6A" 88 50 6 0 1 50 20792453 20792502 6.47e-10 64.4
"SNP_FB_0530914" "chr6A" 88 50 6 0 1 50 20793492 20793541 6.47e-10 64.4
"SNP_FB_0530914" "chr6A" 88 50 6 0 1 50 20793830 20793879 6.47e-10 64.4
"SNP_FB_0530914" "chr6A" 88 50 6 0 1 50 20924781 20924830 6.47e-10 64.4
"SNP_FB_0530914" "chr6A" 91.111 45 4 0 6 50 21395123 21395079 6.47e-10 64.4
"SNP_FB_0530914" "chr6A" 88 50 6 0 1 50 21395820 21395771 6.47e-10 64.4
"SNP_FB_0530914" "chr6A" 88 50 6 0 1 50 21725401 21725450 6.47e-10 64.4
"SNP_FB_0530914" "chr6A" 88 50 6 0 1 50 22271189 22271140 6.47e-10 64.4
"SNP_FB_0530914" "chr6A" 88 50 6 0 1 50 22375780 22375829 6.47e-10 64.4
"SNP_FB_0530914" "chr6A" 88 50 6 0 1 50 22376126 22376175 6.47e-10 64.4
"SNP_FB_0530914" "chr6A" 88 50 6 0 1 50 22376472 22376521 6.47e-10 64.4
"SNP_FB_0530914" "chr6A" 88 50 6 0 1 50 23169065 23169114 6.47e-10 64.4
"SNP_FB_0530914" "chr6A" 88 50 6 0 1 50 23169758 23169807 6.47e-10 64.4
"SNP_FB_0530914" "chr6A" 88 50 6 0 1 50 23170104 23170153 6.47e-10 64.4
"SNP_FB_0530914" "chr6A" 88 50 6 0 1 50 23170451 23170500 6.47e-10 64.4
"SNP_FB_0530914" "chr6A" 88 50 6 0 1 50 23171440 23171489 6.47e-10 64.4
"SNP_FB_0530914" "chr6A" 88 50 6 0 1 50 23171786 23171835 6.47e-10 64.4
"SNP_FB_0530914" "chr6A" 88 50 6 0 1 50 23283300 23283251 6.47e-10 64.4
"SNP_FB_0530914" "chr6A" 88 50 6 0 1 50 23923625 23923576 6.47e-10 64.4
"SNP_FB_0530914" "chr6A" 88 50 6 0 1 50 24084452 24084403 6.47e-10 64.4
"SNP_FB_0530914" "chr6A" 88 50 6 0 1 50 24085145 24085096 6.47e-10 64.4
"SNP_FB_0530914" "chr6A" 88 50 6 0 1 50 24085492 24085443 6.47e-10 64.4
"SNP_FB_0530914" "chr6A" 88 50 6 0 1 50 24086186 24086137 6.47e-10 64.4
"SNP_FB_0530914" "chr6A" 88 50 6 0 1 50 24134348 24134299 6.47e-10 64.4
"SNP_FB_0530914" "chr6A" 88 50 6 0 1 50 24968095 24968046 6.47e-10 64.4
"SNP_FB_0530914" "chr6A" 88 50 6 0 1 50 30369371 30369420 6.47e-10 64.4
"SNP_FB_0530914" "chr6A" 88 50 6 0 1 50 30370059 30370108 6.47e-10 64.4
"SNP_FB_0530914" "chr6A" 88 50 6 0 1 50 30377677 30377726 6.47e-10 64.4
"SNP_FB_0530914" "chr6A" 88 50 6 0 1 50 30378365 30378414 6.47e-10 64.4
"SNP_FB_0530914" "chr6A" 88 50 6 0 1 50 30646861 30646812 6.47e-10 64.4
"SNP_FB_0530914" "chr6A" 88 50 6 0 1 50 30656848 30656799 6.47e-10 64.4
"SNP_FB_0530914" "chr6A" 88 50 6 0 1 50 30657194 30657145 6.47e-10 64.4
"SNP_FB_0530914" "chr6A" 88 50 6 0 1 50 30658579 30658530 6.47e-10 64.4
"SNP_FB_0530914" "chr6A" 88 50 6 0 1 50 31273547 31273596 6.47e-10 64.4
"SNP_FB_0530914" "chr6A" 88 50 6 0 1 50 35746144 35746095 6.47e-10 64.4
"SNP_FB_0530914" "chr6A" 88 50 6 0 1 50 35746491 35746442 6.47e-10 64.4
"SNP_FB_0530914" "chr6A" 89.362 47 5 0 1 47 6432500 6432454 2.26e-09 63.5
"SNP_FB_0530914" "chr6A" 89.362 47 5 0 1 47 21724034 21724080 2.26e-09 63.5
"SNP_FB_0530914" "chr6A" 89.362 47 5 0 1 47 22326558 22326604 2.26e-09 63.5
"SNP_FB_0530914" "chr6A" 89.362 47 5 0 1 47 30038426 30038380 2.26e-09 63.5
"SNP_FB_0530914" "chr6A" 87.755 49 6 0 2 50 7396300 7396348 2.26e-09 62.6
"SNP_FB_0530914" "chr6A" 87.755 49 6 0 2 50 7405692 7405740 2.26e-09 62.6
"SNP_FB_0530914" "chr6A" 87.755 49 6 0 2 50 17347701 17347653 2.26e-09 62.6
"SNP_FB_0530914" "chr6A" 87.755 49 6 0 2 50 20925131 20925179 2.26e-09 62.6
"SNP_FB_0530914" "chr6A" 87.755 49 6 0 2 50 23281587 23281539 2.26e-09 62.6
"SNP_FB_0530914" "chr6A" 89.13 46 5 0 1 46 24790453 24790498 7.88e-09 61.7
"SNP_FB_0530914" "chr6A" 88 50 5 1 1 50 2872827 2872875 7.88e-09 60.8
"SNP_FB_0530914" "chr6A" 88 50 5 1 1 50 2873885 2873933 7.88e-09 60.8
"SNP_FB_0530914" "chr6A" 88 50 5 1 1 50 2874930 2874978 7.88e-09 60.8
"SNP_FB_0530914" "chr6A" 90.698 43 4 0 5 47 6227280 6227322 7.88e-09 60.8
"SNP_FB_0530914" "chr6A" 87.5 48 6 0 1 48 20675863 20675910 7.88e-09 60.8
"SNP_FB_0530914" "chr6A" 87.5 48 6 0 1 48 21724709 21724756 7.88e-09 60.8
"SNP_FB_0530914" "chr6A" 90.698 43 4 0 5 47 22270836 22270794 7.88e-09 60.8
"SNP_FB_0530914" "chr6A" 90.698 43 4 0 8 50 22325909 22325951 7.88e-09 60.8
"SNP_FB_0530914" "chr6A" 87.5 48 6 0 1 48 24082026 24081979 7.88e-09 60.8
"SNP_FB_0530914" "chr6A" 87.5 48 6 0 1 48 24087225 24087178 7.88e-09 60.8
"SNP_FB_0530914" "chr6A" 88 50 5 1 1 50 26661249 26661201 7.88e-09 60.8
"SNP_FB_0530914" "chr6A" 90.698 43 4 0 1 43 30040496 30040454 7.88e-09 60.8
"SNP_FB_0530914" "chr6A" 87.5 48 6 0 1 48 35746838 35746791 7.88e-09 60.8
"SNP_FB_0530914" "chr6A" 86 50 7 0 1 50 1109610 1109561 2.75e-08 59.9
"SNP_FB_0530914" "chr6A" 86 50 7 0 1 50 1556730 1556779 2.75e-08 59.9
"SNP_FB_0530914" "chr6A" 86 50 7 0 1 50 4973436 4973387 2.75e-08 59.9
"SNP_FB_0530914" "chr6A" 86 50 7 0 1 50 5004625 5004576 2.75e-08 59.9
"SNP_FB_0530914" "chr6A" 86 50 7 0 1 50 5005308 5005259 2.75e-08 59.9
"SNP_FB_0530914" "chr6A" 86 50 7 0 1 50 5277543 5277592 2.75e-08 59.9
"SNP_FB_0530914" "chr6A" 86 50 7 0 1 50 5385744 5385793 2.75e-08 59.9
"SNP_FB_0530914" "chr6A" 86 50 7 0 1 50 6226925 6226974 2.75e-08 59.9
"SNP_FB_0530914" "chr6A" 86 50 7 0 1 50 6431866 6431817 2.75e-08 59.9
"SNP_FB_0530914" "chr6A" 86 50 7 0 1 50 7089546 7089595 2.75e-08 59.9
"SNP_FB_0530914" "chr6A" 86 50 7 0 1 50 7089894 7089943 2.75e-08 59.9
"SNP_FB_0530914" "chr6A" 86 50 7 0 1 50 7090244 7090293 2.75e-08 59.9
"SNP_FB_0530914" "chr6A" 86 50 7 0 1 50 7091290 7091339 2.75e-08 59.9
"SNP_FB_0530914" "chr6A" 86 50 7 0 1 50 7395952 7396001 2.75e-08 59.9
"SNP_FB_0530914" "chr6A" 86 50 7 0 1 50 7405344 7405393 2.75e-08 59.9
"SNP_FB_0530914" "chr6A" 86 50 7 0 1 50 8112560 8112511 2.75e-08 59.9
"SNP_FB_0530914" "chr6A" 86 50 7 0 1 50 8288081 8288130 2.75e-08 59.9
"SNP_FB_0530914" "chr6A" 86 50 7 0 1 50 8290116 8290165 2.75e-08 59.9
"SNP_FB_0530914" "chr6A" 86 50 7 0 1 50 8293147 8293196 2.75e-08 59.9
"SNP_FB_0530914" "chr6A" 86 50 7 0 1 50 8521509 8521558 2.75e-08 59.9
"SNP_FB_0530914" "chr6A" 86 50 7 0 1 50 8522684 8522733 2.75e-08 59.9
"SNP_FB_0530914" "chr6A" 86 50 7 0 1 50 8523029 8523078 2.75e-08 59.9
"SNP_FB_0530914" "chr6A" 86 50 7 0 1 50 8523373 8523422 2.75e-08 59.9
"SNP_FB_0530914" "chr6A" 86 50 7 0 1 50 9269017 9269066 2.75e-08 59.9
"SNP_FB_0530914" "chr6A" 86 50 7 0 1 50 9269358 9269407 2.75e-08 59.9
"SNP_FB_0530914" "chr6A" 86 50 7 0 1 50 9277183 9277232 2.75e-08 59.9
"SNP_FB_0530914" "chr6A" 86 50 7 0 1 50 9277524 9277573 2.75e-08 59.9
"SNP_FB_0530914" "chr6A" 86 50 7 0 1 50 10076949 10076998 2.75e-08 59.9
"SNP_FB_0530914" "chr6A" 86 50 7 0 1 50 10867983 10868032 2.75e-08 59.9
"SNP_FB_0530914" "chr6A" 86 50 7 0 1 50 10868676 10868725 2.75e-08 59.9
"SNP_FB_0530914" "chr6A" 86 50 7 0 1 50 10869355 10869404 2.75e-08 59.9
"SNP_FB_0530914" "chr6A" 86 50 7 0 1 50 12538421 12538372 2.75e-08 59.9
"SNP_FB_0530914" "chr6A" 86 50 7 0 1 50 12539083 12539034 2.75e-08 59.9
"SNP_FB_0530914" "chr6A" 86 50 7 0 1 50 12549119 12549070 2.75e-08 59.9
"SNP_FB_0530914" "chr6A" 86 50 7 0 1 50 12549781 12549732 2.75e-08 59.9
"SNP_FB_0530914" "chr6A" 86 50 7 0 1 50 15000839 15000790 2.75e-08 59.9
"SNP_FB_0530914" "chr6A" 86 50 7 0 1 50 16717765 16717814 2.75e-08 59.9
"SNP_FB_0530914" "chr6A" 86 50 7 0 1 50 16956850 16956801 2.75e-08 59.9
"SNP_FB_0530914" "chr6A" 86 50 7 0 1 50 16957543 16957494 2.75e-08 59.9
"SNP_FB_0530914" "chr6A" 86 50 7 0 1 50 16957889 16957840 2.75e-08 59.9
"SNP_FB_0530914" "chr6A" 86 50 7 0 1 50 17725937 17725986 2.75e-08 59.9
"SNP_FB_0530914" "chr6A" 86 50 7 0 1 50 17726282 17726331 2.75e-08 59.9
"SNP_FB_0530914" "chr6A" 86 50 7 0 1 50 17726629 17726678 2.75e-08 59.9
"SNP_FB_0530914" "chr6A" 86 50 7 0 1 50 19991114 19991065 2.75e-08 59.9
"SNP_FB_0530914" "chr6A" 86 50 7 0 1 50 19991942 19991893 2.75e-08 59.9
"SNP_FB_0530914" "chr6A" 86 50 7 0 1 50 20676192 20676241 2.75e-08 59.9
"SNP_FB_0530914" "chr6A" 86 50 7 0 1 50 20794176 20794225 2.75e-08 59.9
"SNP_FB_0530914" "chr6A" 88.889 45 5 0 6 50 21724368 21724412 2.75e-08 59.9
"SNP_FB_0530914" "chr6A" 86 50 7 0 1 50 21725054 21725103 2.75e-08 59.9
"SNP_FB_0530914" "chr6A" 86 50 7 0 1 50 23282603 23282554 2.75e-08 59.9
"SNP_FB_0530914" "chr6A" 86 50 7 0 1 50 23283990 23283941 2.75e-08 59.9
"SNP_FB_0530914" "chr6A" 86 50 7 0 1 50 24968782 24968733 2.75e-08 59.9
"SNP_FB_0530914" "chr6A" 86 50 7 0 1 50 24969468 24969419 2.75e-08 59.9
"SNP_FB_0530914" "chr6A" 86 50 7 0 1 50 30039169 30039120 2.75e-08 59.9
"SNP_FB_0530914" "chr6A" 86 50 7 0 1 50 30039515 30039466 2.75e-08 59.9
"SNP_FB_0530914" "chr6A" 87.234 47 6 0 1 47 1150076 1150122 2.75e-08 59
"SNP_FB_0530914" "chr6A" 87.234 47 6 0 1 47 7934345 7934299 2.75e-08 59
"SNP_FB_0530914" "chr6A" 87.234 47 6 0 1 47 10867329 10867375 2.75e-08 59
"SNP_FB_0530914" "chr6A" 90.476 42 4 0 9 50 19442489 19442530 2.75e-08 59
"SNP_FB_0530914" "chr6A" 87.234 47 6 0 1 47 19452885 19452931 2.75e-08 59
"SNP_FB_0530914" "chr6A" 87.234 47 6 0 1 47 31273895 31273941 2.75e-08 59
"SNP_FB_0530914" "chr6A" 88.636 44 5 0 5 48 9270054 9270097 9.6e-08 58.1
"SNP_FB_0530914" "chr6A" 88.636 44 5 0 5 48 9278220 9278263 9.6e-08 58.1
"SNP_FB_0530914" "chr6A" 85.714 49 7 0 1 49 17728715 17728763 9.6e-08 58.1
"SNP_FB_0530914" "chr6A" 88.636 44 5 0 7 50 23171100 23171143 9.6e-08 58.1
"SNP_FB_0530914" "chr6A" 88.636 44 5 0 1 44 30658907 30658864 9.6e-08 58.1
"SNP_FB_0530914" "chr6A" 86.957 46 6 0 2 47 6226238 6226283 9.6e-08 57.2
"SNP_FB_0530914" "chr6A" 86.957 46 6 0 5 50 6226580 6226625 9.6e-08 57.2
"SNP_FB_0530914" "chr6A" 86.957 46 6 0 5 50 6431225 6431180 9.6e-08 57.2
"SNP_FB_0530914" "chr6A" 88 50 4 2 1 48 6432194 6432145 9.6e-08 57.2
"SNP_FB_0530914" "chr6A" 90.244 41 4 0 1 41 8732741 8732781 9.6e-08 57.2
"SNP_FB_0530914" "chr6A" 90.244 41 4 0 1 41 8754206 8754246 9.6e-08 57.2
"SNP_FB_0530914" "chr6A" 86.957 46 6 0 5 50 10868333 10868378 9.6e-08 57.2
"SNP_FB_0530914" "chr6A" 86.957 46 6 0 1 46 18950536 18950491 9.6e-08 57.2
"SNP_FB_0530914" "chr6A" 86.957 46 6 0 1 46 18950874 18950829 9.6e-08 57.2
"SNP_FB_0530914" "chr6A" 90.244 41 4 0 9 49 19443090 19443130 9.6e-08 57.2
"SNP_FB_0530914" "chr6A" 86.957 46 6 0 5 50 22389861 22389906 9.6e-08 57.2
"SNP_FB_0530914" "chr6A" 87.5 48 5 1 1 48 23284315 23284269 9.6e-08 57.2
"SNP_FB_0530914" "chr6A" 86.957 46 6 0 5 50 23924905 23924860 9.6e-08 57.2
"SNP_FB_0530914" "chr6A" 86.957 46 6 0 1 46 30041180 30041135 9.6e-08 57.2
"SNP_FB_0530914" "chr6A" 86.957 46 6 0 5 50 32484790 32484835 9.6e-08 57.2
"SNP_FB_0530914" "chr6A" 86.957 46 6 0 5 50 32496046 32496091 9.6e-08 57.2
"SNP_FB_0530914" "chr6A" 86 50 6 1 1 50 2752978 2753026 3.35e-07 56.3
"SNP_FB_0530914" "chr6A" 86 50 6 1 1 50 2757914 2757962 3.35e-07 56.3
"SNP_FB_0530914" "chr6A" 86 50 6 1 1 50 2798095 2798143 3.35e-07 56.3
"SNP_FB_0530914" "chr6A" 86 50 6 1 1 50 17726977 17727025 3.35e-07 56.3
"SNP_FB_0530914" "chr6A" 85.417 48 7 0 1 48 17728368 17728415 3.35e-07 56.3
"SNP_FB_0530914" "chr6A" 88.372 43 5 0 1 43 20677541 20677583 3.35e-07 56.3
"SNP_FB_0530914" "chr6A" 88.372 43 5 0 1 43 20679247 20679289 3.35e-07 56.3
"SNP_FB_0530914" "chr6A" 88.372 43 5 0 1 43 20680953 20680995 3.35e-07 56.3
"SNP_FB_0530914" "chr6A" 88.372 43 5 0 5 47 22272172 22272130 3.35e-07 56.3
"SNP_FB_0530914" "chr6A" 85.417 48 7 0 1 48 24789421 24789468 3.35e-07 56.3
"SNP_FB_0530914" "chr6A" 92.105 38 3 0 1 38 30039832 30039795 3.35e-07 56.3
"SNP_FB_0530914" "chr6A" 88.372 43 5 0 5 47 31272528 31272570 3.35e-07 56.3
"SNP_FB_0530914" "chr6A" 84 50 8 0 1 50 1556384 1556433 3.35e-07 55.4
"SNP_FB_0530914" "chr6A" 84 50 8 0 1 50 3204081 3204130 3.35e-07 55.4
"SNP_FB_0530914" "chr6A" 84 50 8 0 1 50 3204428 3204477 3.35e-07 55.4
"SNP_FB_0530914" "chr6A" 84 50 8 0 1 50 5277201 5277250 3.35e-07 55.4
"SNP_FB_0530914" "chr6A" 84 50 8 0 1 50 5278932 5278981 3.35e-07 55.4
"SNP_FB_0530914" "chr6A" 84 50 8 0 1 50 5386388 5386437 3.35e-07 55.4
"SNP_FB_0530914" "chr6A" 84 50 8 0 1 50 7089200 7089249 3.35e-07 55.4
"SNP_FB_0530914" "chr6A" 84 50 8 0 1 50 7090592 7090641 3.35e-07 55.4
"SNP_FB_0530914" "chr6A" 84 50 8 0 1 50 8287386 8287435 3.35e-07 55.4
"SNP_FB_0530914" "chr6A" 84 50 8 0 1 50 8288426 8288475 3.35e-07 55.4
"SNP_FB_0530914" "chr6A" 84 50 8 0 1 50 8290461 8290510 3.35e-07 55.4
"SNP_FB_0530914" "chr6A" 84 50 8 0 1 50 8292800 8292849 3.35e-07 55.4
"SNP_FB_0530914" "chr6A" 84 50 8 0 1 50 8732047 8732096 3.35e-07 55.4
"SNP_FB_0530914" "chr6A" 84 50 8 0 1 50 8753512 8753561 3.35e-07 55.4
"SNP_FB_0530914" "chr6A" 84 50 8 0 1 50 10075562 10075611 3.35e-07 55.4
"SNP_FB_0530914" "chr6A" 84 50 8 0 1 50 10076256 10076305 3.35e-07 55.4
"SNP_FB_0530914" "chr6A" 84 50 8 0 1 50 16716333 16716382 3.35e-07 55.4
"SNP_FB_0530914" "chr6A" 84 50 8 0 1 50 17727325 17727374 3.35e-07 55.4
"SNP_FB_0530914" "chr6A" 84 50 8 0 1 50 17727674 17727723 3.35e-07 55.4
"SNP_FB_0530914" "chr6A" 84 50 8 0 1 50 19992287 19992238 3.35e-07 55.4
"SNP_FB_0530914" "chr6A" 84 50 8 0 1 50 20677886 20677935 3.35e-07 55.4
"SNP_FB_0530914" "chr6A" 84 50 8 0 1 50 20679592 20679641 3.35e-07 55.4
"SNP_FB_0530914" "chr6A" 84 50 8 0 1 50 20681298 20681347 3.35e-07 55.4
"SNP_FB_0530914" "chr6A" 84 50 8 0 1 50 20925478 20925527 3.35e-07 55.4
"SNP_FB_0530914" "chr6A" 84 50 8 0 1 50 22291570 22291619 3.35e-07 55.4
"SNP_FB_0530914" "chr6A" 84 50 8 0 1 50 22292610 22292659 3.35e-07 55.4
"SNP_FB_0530914" "chr6A" 84 50 8 0 1 50 22326248 22326297 3.35e-07 55.4
"SNP_FB_0530914" "chr6A" 84 50 8 0 1 50 24789768 24789817 3.35e-07 55.4
"SNP_FB_0530914" "chr6A" 84 50 8 0 1 50 30038773 30038724 3.35e-07 55.4
"SNP_FB_0530914" "chr6A" 84 50 8 0 1 50 30248238 30248189 3.35e-07 55.4
"SNP_FB_0530914" "chr6A" 84 50 8 0 1 50 30248584 30248535 3.35e-07 55.4
"SNP_FB_0530914" "chr6A" 84 50 8 0 1 50 30370748 30370797 3.35e-07 55.4
"SNP_FB_0530914" "chr6A" 84 50 8 0 1 50 30379054 30379103 3.35e-07 55.4
"SNP_FB_0530914" "chr6A" 84 50 8 0 1 50 30657541 30657492 3.35e-07 55.4
"SNP_FB_0530914" "chr6A" 84 50 8 0 1 50 35745130 35745081 3.35e-07 55.4
"SNP_FB_0530914" "chr6A" 84 50 8 0 1 50 35745476 35745427 3.35e-07 55.4
"SNP_FB_0530914" "chr6A" 84 50 8 0 1 50 35745822 35745773 3.35e-07 55.4
"SNP_FB_0530914" "chr6A" 84 50 8 0 1 50 35747876 35747827 3.35e-07 55.4
"SNP_FB_0530914" "chr6A" 88.636 44 4 1 5 48 10867661 10867703 1.17e-06 54.5
"SNP_FB_0530914" "chr6A" 85.106 47 7 0 1 47 24790113 24790159 1.17e-06 54.5
"SNP_FB_0530914" "chr6A" 88.095 42 5 0 9 50 25162363 25162404 1.17e-06 54.5
"SNP_FB_0530914" "chr6A" 86.364 44 6 0 7 50 4973056 4973013 1.17e-06 53.6
"SNP_FB_0530914" "chr6A" 83.673 49 8 0 2 50 7090944 7090992 1.17e-06 53.6
"SNP_FB_0530914" "chr6A" 94.118 34 2 0 5 38 8112208 8112175 1.17e-06 53.6
"SNP_FB_0530914" "chr6A" 83.673 49 8 0 2 50 18159993 18159945 1.17e-06 53.6
"SNP_FB_0530914" "chr6A" 86.364 44 6 0 1 44 20676537 20676580 1.17e-06 53.6
"SNP_FB_0530914" "chr6A" 86.364 44 6 0 1 44 20678243 20678286 1.17e-06 53.6
"SNP_FB_0530914" "chr6A" 86.364 44 6 0 1 44 20679949 20679992 1.17e-06 53.6
"SNP_FB_0530914" "chr6A" 89.744 39 4 0 9 47 24696116 24696154 1.17e-06 53.6
"SNP_FB_0530914" "chr6A" 84.314 51 7 1 1 50 30368680 30368730 1.17e-06 53.6
"SNP_FB_0530914" "chr6A" 84.314 51 7 1 1 50 30376986 30377036 1.17e-06 53.6
"SNP_FB_0530914" "chr6A" 85.417 48 6 1 1 48 5278236 5278282 4.08e-06 52.7
"SNP_FB_0530914" "chr6A" 85.417 48 6 1 1 48 5278585 5278631 4.08e-06 52.7
"SNP_FB_0530914" "chr6A" 84 50 6 1 1 50 9269703 9269750 4.08e-06 52.7
"SNP_FB_0530914" "chr6A" 84 50 6 1 1 50 9277869 9277916 4.08e-06 52.7
"SNP_FB_0530914" "chr6A" 85.417 48 6 1 1 48 23281912 23281866 4.08e-06 52.7
"SNP_FB_0530914" "chr6A" 87.805 41 5 0 1 41 30247892 30247852 4.08e-06 52.7
"SNP_FB_0530914" "chr6A" 84.783 46 7 0 5 50 32484443 32484488 4.08e-06 52.7
"SNP_FB_0530914" "chr6A" 84.783 46 7 0 5 50 32495699 32495744 4.08e-06 52.7
"SNP_FB_0530914" "chr6A" 86.047 43 6 0 5 47 7934681 7934639 4.08e-06 51.8
"SNP_FB_0530914" "chr6A" 83.333 48 8 0 3 50 8732396 8732443 4.08e-06 51.8
"SNP_FB_0530914" "chr6A" 83.333 48 8 0 3 50 8753861 8753908 4.08e-06 51.8
"SNP_FB_0530914" "chr6A" 83.333 48 8 0 1 48 15000484 15000437 4.08e-06 51.8
"SNP_FB_0530914" "chr6A" 86.047 43 6 0 5 47 18158603 18158561 4.08e-06 51.8
"SNP_FB_0530914" "chr6A" 83.673 49 5 1 2 50 18160324 18160279 4.08e-06 51.8
"SNP_FB_0530914" "chr6A" 86.047 43 6 0 1 43 19442735 19442777 4.08e-06 51.8
"SNP_FB_0530914" "chr6A" 86.047 43 6 0 1 43 20677197 20677239 4.08e-06 51.8
"SNP_FB_0530914" "chr6A" 86.047 43 6 0 1 43 20678903 20678945 4.08e-06 51.8
"SNP_FB_0530914" "chr6A" 86.047 43 6 0 1 43 20680609 20680651 4.08e-06 51.8
"SNP_FB_0530914" "chr6A" 83.333 48 8 0 1 48 21725747 21725794 4.08e-06 51.8
"SNP_FB_0530914" "chr6A" 83.333 48 8 0 1 48 23923279 23923232 4.08e-06 51.8
"SNP_FB_0530914" "chr6A" 86.047 43 6 0 5 47 35821792 35821750 4.08e-06 51.8
"SNP_FB_0530914" "chr6A" 86.047 43 6 0 5 47 35822139 35822097 4.08e-06 51.8
"SNP_FB_0530914" "chr6A" 86.047 43 6 0 5 47 35822486 35822444 4.08e-06 51.8
"SNP_FB_0530914" "chr6A" 86.047 43 6 0 5 47 35822834 35822792 4.08e-06 51.8
"SNP_FB_0530914" "chr6A" 86.047 43 6 0 5 47 35823181 35823139 4.08e-06 51.8
"SNP_FB_0530914" "chr6A" 86.047 43 6 0 5 47 35834564 35834522 4.08e-06 51.8
"SNP_FB_0530914" "chr6A" 86.047 43 6 0 5 47 35834911 35834869 4.08e-06 51.8
"SNP_FB_0530914" "chr6A" 86.047 43 6 0 5 47 35835259 35835217 4.08e-06 51.8
"SNP_FB_0530914" "chr6A" 86.047 43 6 0 5 47 35835606 35835564 4.08e-06 51.8
"SNP_FB_0530914" "chr6A" 84 50 7 1 1 50 37432229 37432277 4.08e-06 51.8
"SNP_FB_0530914" "chr6A" 82 50 9 0 1 50 1556040 1556089 1.42e-05 50.9
"SNP_FB_0530914" "chr6A" 82 50 9 0 1 50 2873191 2873240 1.42e-05 50.9
"SNP_FB_0530914" "chr6A" 82 50 9 0 1 50 5277889 5277938 1.42e-05 50.9
"SNP_FB_0530914" "chr6A" 82 50 9 0 1 50 8289768 8289817 1.42e-05 50.9
"SNP_FB_0530914" "chr6A" 82 50 9 0 1 50 8522186 8522235 1.42e-05 50.9
"SNP_FB_0530914" "chr6A" 82 50 9 0 1 50 10076603 10076652 1.42e-05 50.9
"SNP_FB_0530914" "chr6A" 82 50 9 0 1 50 14999448 14999399 1.42e-05 50.9
"SNP_FB_0530914" "chr6A" 82 50 9 0 1 50 17728021 17728070 1.42e-05 50.9
"SNP_FB_0530914" "chr6A" 82 50 9 0 1 50 19442134 19442183 1.42e-05 50.9
"SNP_FB_0530914" "chr6A" 82 50 9 0 1 50 19443558 19443607 1.42e-05 50.9
"SNP_FB_0530914" "chr6A" 82 50 9 0 1 50 22291916 22291965 1.42e-05 50.9
"SNP_FB_0530914" "chr6A" 82 50 9 0 1 50 23283645 23283596 1.42e-05 50.9
"SNP_FB_0530914" "chr6A" 82 50 9 0 1 50 25162700 25162749 1.42e-05 50.9
"SNP_FB_0530914" "chr6A" 82 50 9 0 1 50 30040844 30040795 1.42e-05 50.9
"SNP_FB_0530914" "chr6A" 84.444 45 7 0 3 47 31273208 31273252 1.42e-05 50.9
"SNP_FB_0530914" "chr6A" 89.189 37 4 0 1 37 8052626 8052590 1.42e-05 50
"SNP_FB_0530914" "chr6A" 85.714 42 6 0 1 42 12538738 12538697 1.42e-05 50
"SNP_FB_0530914" "chr6A" 85.714 42 6 0 1 42 12549436 12549395 1.42e-05 50
"SNP_FB_0530914" "chr6A" 89.189 37 4 0 1 37 23282260 23282224 1.42e-05 50
"SNP_FB_0530914" "chr6A" 91.176 34 3 0 9 42 8110849 8110816 4.97e-05 49.1
"SNP_FB_0530914" "chr6A" 87.179 39 5 0 9 47 8111187 8111149 4.97e-05 49.1
"SNP_FB_0530914" "chr6A" 87.179 39 5 0 9 47 8111525 8111487 4.97e-05 49.1
"SNP_FB_0530914" "chr6A" 87.179 39 5 0 9 47 8111863 8111825 4.97e-05 49.1
"SNP_FB_0530914" "chr6A" 89.474 38 3 1 1 38 1149413 1149449 4.97e-05 48.2
"SNP_FB_0530914" "chr6A" 84 50 6 2 1 50 2873538 2873585 4.97e-05 48.2
"SNP_FB_0530914" "chr6A" 84 50 6 2 1 50 2874584 2874631 4.97e-05 48.2
"SNP_FB_0530914" "chr6A" 82.609 46 8 0 5 50 8731705 8731750 4.97e-05 48.2
"SNP_FB_0530914" "chr6A" 82.609 46 8 0 5 50 8753170 8753215 4.97e-05 48.2
"SNP_FB_0530914" "chr6A" 83.721 43 7 0 1 43 2875281 2875323 0.000174 47.3
"SNP_FB_0530914" "chr6A" 96.429 28 1 0 1 28 18950211 18950184 0.000174 47.3
"SNP_FB_0530914" "chr6A" 86.842 38 5 0 1 38 19671026 19670989 0.000174 47.3
"SNP_FB_0530914" "chr6A" 86.842 38 5 0 1 38 19679650 19679613 0.000174 47.3
"SNP_FB_0530914" "chr6A" 84.444 45 6 1 6 50 20925830 20925873 0.000174 47.3
"SNP_FB_0530914" "chr6A" 90.909 33 3 0 5 37 32368973 32368941 0.000174 47.3
"SNP_FB_0530914" "chr6A" 90.909 33 3 0 5 37 32415032 32415000 0.000174 47.3
"SNP_FB_0530914" "chr6A" 88.571 35 4 0 1 35 19991595 19991561 0.000174 46.4
"SNP_FB_0530914" "chr6A" 80 50 10 0 1 50 23282948 23282899 0.000174 46.4
"SNP_FB_0530914" "chr6A" 86.486 37 5 0 1 37 10077297 10077333 0.000606 45.5
"SNP_FB_0530914" "chr6A" 79.245 53 8 1 1 50 23929927 23929875 0.000606 45.5
"SNP_FB_0530914" "chr6A" 84.615 39 6 0 9 47 7396655 7396693 0.000606 44.6
"SNP_FB_0530914" "chr6A" 84.615 39 6 0 9 47 7406047 7406085 0.000606 44.6
"SNP_FB_0530914" "chr6A" 93.103 29 2 0 9 37 24695482 24695510 0.000606 44.6
"SNP_FB_0530914" "chr6A" 88.235 34 4 0 9 42 31272873 31272906 0.000606 44.6
"SNP_FB_0530914" "chr6A" 86.111 36 5 0 1 36 24090481 24090446 0.002 43.7
"SNP_FB_0530914" "chr6A" 84.211 38 6 0 1 38 6225915 6225952 0.002 42.8
"SNP_FB_0530914" "chr6A" 84.211 38 6 0 1 38 7935006 7934969 0.002 42.8
"SNP_FB_0530914" "chr6A" 87.879 33 4 0 15 47 9270396 9270428 0.002 42.8
"SNP_FB_0530914" "chr6A" 87.879 33 4 0 15 47 9278562 9278594 0.002 42.8
"SNP_FB_0530914" "chr6A" 84.211 38 6 0 1 38 22272562 22272525 0.002 42.8
"SNP_FB_0530914" "chr6A" 85 40 5 1 9 48 24695789 24695827 0.002 42.8
"SNP_FB_0530914" "chr6A" 84.211 38 6 0 11 48 29052045 29052008 0.002 42.8
"SNP_FB_0530914" "chr6A" 84.211 38 6 0 1 38 31272207 31272244 0.002 42.8
"SNP_FB_0530914" "chr6A" 86.486 37 4 1 1 37 8289083 8289118 0.007 41.9
"SNP_FB_0530914" "chr6A" 78 50 6 1 1 50 8521855 8521899 0.007 41.9
"SNP_FB_0530914" "chr6A" 85.714 35 5 0 1 35 19991425 19991391 0.007 41.9
"SNP_FB_0530914" "chr6A" 86.486 37 4 1 1 37 22292264 22292299 0.007 41.9
"SNP_FB_0530914" "chr6A" 96.296 27 0 1 7 32 23170803 23170829 0.007 41.9
"SNP_FB_0530914" "chr6A" 87.097 31 4 0 5 35 19443909 19443939 0.026 39.2
"SNP_FB_0530914" "chr6A" 91.667 24 2 0 9 32 3204782 3204805 0.31 35.6
"SNP_FB_0530914" "chr6A" 91.304 23 2 0 1 23 21394087 21394065 1.1 33.7
"SNP_FB_0530914" "chr6A" 90.909 22 2 0 14 35 23090431 23090452 3.8 31.9
"SNP_FB_0530914" "chr7A" 92 50 4 0 1 50 5626226 5626177 1.25e-12 73.4
"SNP_FB_0530914" "chr7A" 92 50 4 0 1 50 6427250 6427299 1.25e-12 73.4
"SNP_FB_0530914" "chr7A" 92 50 4 0 1 50 6615410 6615459 1.25e-12 73.4
"SNP_FB_0530914" "chr7A" 92 50 4 0 1 50 14460397 14460446 1.25e-12 73.4
"SNP_FB_0530914" "chr7A" 92 50 4 0 1 50 18284332 18284283 1.25e-12 73.4
"SNP_FB_0530914" "chr7A" 90 50 5 0 1 50 3949130 3949179 5.31e-11 68.9
"SNP_FB_0530914" "chr7A" 90 50 5 0 1 50 4208921 4208970 5.31e-11 68.9
"SNP_FB_0530914" "chr7A" 90 50 5 0 1 50 5616354 5616403 5.31e-11 68.9
"SNP_FB_0530914" "chr7A" 90 50 5 0 1 50 5616700 5616749 5.31e-11 68.9
"SNP_FB_0530914" "chr7A" 90 50 5 0 1 50 5626917 5626868 5.31e-11 68.9
"SNP_FB_0530914" "chr7A" 90 50 5 0 1 50 5627248 5627199 5.31e-11 68.9
"SNP_FB_0530914" "chr7A" 90 50 5 0 1 50 5627594 5627545 5.31e-11 68.9
"SNP_FB_0530914" "chr7A" 90 50 5 0 1 50 6425080 6425129 5.31e-11 68.9
"SNP_FB_0530914" "chr7A" 90 50 5 0 1 50 6425758 6425807 5.31e-11 68.9
"SNP_FB_0530914" "chr7A" 90 50 5 0 1 50 6427596 6427645 5.31e-11 68.9
"SNP_FB_0530914" "chr7A" 90 50 5 0 1 50 8025748 8025797 5.31e-11 68.9
"SNP_FB_0530914" "chr7A" 90 50 5 0 1 50 8027822 8027871 5.31e-11 68.9
"SNP_FB_0530914" "chr7A" 90 50 5 0 1 50 8028168 8028217 5.31e-11 68.9
"SNP_FB_0530914" "chr7A" 90 50 5 0 1 50 8284764 8284813 5.31e-11 68.9
"SNP_FB_0530914" "chr7A" 90 50 5 0 1 50 8733310 8733261 5.31e-11 68.9
"SNP_FB_0530914" "chr7A" 90 50 5 0 1 50 11230286 11230237 5.31e-11 68.9
"SNP_FB_0530914" "chr7A" 90 50 5 0 1 50 11234610 11234561 5.31e-11 68.9
"SNP_FB_0530914" "chr7A" 90 50 5 0 1 50 11235944 11235895 5.31e-11 68.9
"SNP_FB_0530914" "chr7A" 90 50 5 0 1 50 11236985 11236936 5.31e-11 68.9
"SNP_FB_0530914" "chr7A" 90 50 5 0 1 50 13210539 13210588 5.31e-11 68.9
"SNP_FB_0530914" "chr7A" 90 50 5 0 1 50 13211232 13211281 5.31e-11 68.9
"SNP_FB_0530914" "chr7A" 90 50 5 0 1 50 13212270 13212319 5.31e-11 68.9
"SNP_FB_0530914" "chr7A" 90 50 5 0 1 50 13212616 13212665 5.31e-11 68.9
"SNP_FB_0530914" "chr7A" 90 50 5 0 1 50 13214002 13214051 5.31e-11 68.9
"SNP_FB_0530914" "chr7A" 90 50 5 0 1 50 13214348 13214397 5.31e-11 68.9
"SNP_FB_0530914" "chr7A" 90 50 5 0 1 50 13215627 13215676 5.31e-11 68.9
"SNP_FB_0530914" "chr7A" 90 50 5 0 1 50 13244119 13244070 5.31e-11 68.9
"SNP_FB_0530914" "chr7A" 90 50 5 0 1 50 13244467 13244418 5.31e-11 68.9
"SNP_FB_0530914" "chr7A" 90 50 5 0 1 50 13410483 13410532 5.31e-11 68.9
"SNP_FB_0530914" "chr7A" 90 50 5 0 1 50 13410829 13410878 5.31e-11 68.9
"SNP_FB_0530914" "chr7A" 90 50 5 0 1 50 14121876 14121827 5.31e-11 68.9
"SNP_FB_0530914" "chr7A" 90 50 5 0 1 50 14396501 14396550 5.31e-11 68.9
"SNP_FB_0530914" "chr7A" 90 50 5 0 1 50 14460051 14460100 5.31e-11 68.9
"SNP_FB_0530914" "chr7A" 90 50 5 0 1 50 15537869 15537918 5.31e-11 68.9
"SNP_FB_0530914" "chr7A" 90 50 5 0 1 50 16088811 16088860 5.31e-11 68.9
"SNP_FB_0530914" "chr7A" 90 50 5 0 1 50 20524517 20524566 5.31e-11 68.9
"SNP_FB_0530914" "chr7A" 90 50 5 0 1 50 21242205 21242156 5.31e-11 68.9
"SNP_FB_0530914" "chr7A" 90 50 5 0 1 50 21569898 21569849 5.31e-11 68.9
"SNP_FB_0530914" "chr7A" 90 50 5 0 1 50 26410255 26410304 5.31e-11 68.9
"SNP_FB_0530914" "chr7A" 90 50 5 0 1 50 26417421 26417470 5.31e-11 68.9
"SNP_FB_0530914" "chr7A" 90 50 5 0 1 50 30345287 30345336 5.31e-11 68.9
"SNP_FB_0530914" "chr7A" 90 50 5 0 1 50 30918303 30918254 5.31e-11 68.9
"SNP_FB_0530914" "chr7A" 89.796 49 5 0 2 50 21699265 21699217 1.85e-10 67.1
"SNP_FB_0530914" "chr7A" 89.796 49 5 0 2 50 26410948 26410996 1.85e-10 67.1
"SNP_FB_0530914" "chr7A" 89.796 49 5 0 2 50 26418114 26418162 1.85e-10 67.1
"SNP_FB_0530914" "chr7A" 91.304 46 4 0 5 50 4209271 4209316 1.85e-10 66.2
"SNP_FB_0530914" "chr7A" 91.304 46 4 0 5 50 14460746 14460791 1.85e-10 66.2
"SNP_FB_0530914" "chr7A" 91.304 46 4 0 5 50 16980795 16980750 1.85e-10 66.2
"SNP_FB_0530914" "chr7A" 91.304 46 4 0 5 50 30342871 30342916 1.85e-10 66.2
"SNP_FB_0530914" "chr7A" 89.583 48 5 0 3 50 8731120 8731073 6.47e-10 65.3
"SNP_FB_0530914" "chr7A" 88 50 6 0 1 50 3948783 3948832 6.47e-10 64.4
"SNP_FB_0530914" "chr7A" 88 50 6 0 1 50 4210643 4210692 6.47e-10 64.4
"SNP_FB_0530914" "chr7A" 88 50 6 0 1 50 4211336 4211385 6.47e-10 64.4
"SNP_FB_0530914" "chr7A" 88 50 6 0 1 50 5625880 5625831 6.47e-10 64.4
"SNP_FB_0530914" "chr7A" 91.111 45 4 0 6 50 5626567 5626523 6.47e-10 64.4
"SNP_FB_0530914" "chr7A" 88 50 6 0 1 50 6423695 6423744 6.47e-10 64.4
"SNP_FB_0530914" "chr7A" 88 50 6 0 1 50 6424042 6424091 6.47e-10 64.4
"SNP_FB_0530914" "chr7A" 88 50 6 0 1 50 6424734 6424783 6.47e-10 64.4
"SNP_FB_0530914" "chr7A" 88 50 6 0 1 50 6428289 6428338 6.47e-10 64.4
"SNP_FB_0530914" "chr7A" 88 50 6 0 1 50 6428635 6428684 6.47e-10 64.4
"SNP_FB_0530914" "chr7A" 88 50 6 0 1 50 6615064 6615113 6.47e-10 64.4
"SNP_FB_0530914" "chr7A" 88 50 6 0 1 50 6615756 6615805 6.47e-10 64.4
"SNP_FB_0530914" "chr7A" 88 50 6 0 1 50 6616101 6616150 6.47e-10 64.4
"SNP_FB_0530914" "chr7A" 88 50 6 0 1 50 7274013 7273964 6.47e-10 64.4
"SNP_FB_0530914" "chr7A" 88 50 6 0 1 50 7923114 7923065 6.47e-10 64.4
"SNP_FB_0530914" "chr7A" 88 50 6 0 1 50 8026094 8026143 6.47e-10 64.4
"SNP_FB_0530914" "chr7A" 88 50 6 0 1 50 8026439 8026488 6.47e-10 64.4
"SNP_FB_0530914" "chr7A" 88 50 6 0 1 50 8026785 8026834 6.47e-10 64.4
"SNP_FB_0530914" "chr7A" 88 50 6 0 1 50 8027130 8027179 6.47e-10 64.4
"SNP_FB_0530914" "chr7A" 88 50 6 0 1 50 8027476 8027525 6.47e-10 64.4
"SNP_FB_0530914" "chr7A" 88 50 6 0 1 50 8285111 8285160 6.47e-10 64.4
"SNP_FB_0530914" "chr7A" 88 50 6 0 1 50 8285480 8285529 6.47e-10 64.4
"SNP_FB_0530914" "chr7A" 88 50 6 0 1 50 8733658 8733609 6.47e-10 64.4
"SNP_FB_0530914" "chr7A" 88 50 6 0 1 50 11236291 11236242 6.47e-10 64.4
"SNP_FB_0530914" "chr7A" 88 50 6 0 1 50 11236638 11236589 6.47e-10 64.4
"SNP_FB_0530914" "chr7A" 88 50 6 0 1 50 11544154 11544203 6.47e-10 64.4
"SNP_FB_0530914" "chr7A" 88 50 6 0 1 50 11546379 11546428 6.47e-10 64.4
"SNP_FB_0530914" "chr7A" 88 50 6 0 1 50 11547102 11547151 6.47e-10 64.4
"SNP_FB_0530914" "chr7A" 88 50 6 0 1 50 13119285 13119334 6.47e-10 64.4
"SNP_FB_0530914" "chr7A" 88 50 6 0 1 50 13119632 13119681 6.47e-10 64.4
"SNP_FB_0530914" "chr7A" 88 50 6 0 1 50 13209847 13209896 6.47e-10 64.4
"SNP_FB_0530914" "chr7A" 88 50 6 0 1 50 13210193 13210242 6.47e-10 64.4
"SNP_FB_0530914" "chr7A" 88 50 6 0 1 50 13211578 13211627 6.47e-10 64.4
"SNP_FB_0530914" "chr7A" 88 50 6 0 1 50 13211924 13211973 6.47e-10 64.4
"SNP_FB_0530914" "chr7A" 88 50 6 0 1 50 13212963 13213012 6.47e-10 64.4
"SNP_FB_0530914" "chr7A" 88 50 6 0 1 50 13213308 13213357 6.47e-10 64.4
"SNP_FB_0530914" "chr7A" 88 50 6 0 1 50 13213656 13213705 6.47e-10 64.4
"SNP_FB_0530914" "chr7A" 88 50 6 0 1 50 13243094 13243045 6.47e-10 64.4
"SNP_FB_0530914" "chr7A" 88 50 6 0 1 50 13243772 13243723 6.47e-10 64.4
"SNP_FB_0530914" "chr7A" 88 50 6 0 1 50 13409106 13409155 6.47e-10 64.4
"SNP_FB_0530914" "chr7A" 88 50 6 0 1 50 13409791 13409840 6.47e-10 64.4
"SNP_FB_0530914" "chr7A" 88 50 6 0 1 50 14122568 14122519 6.47e-10 64.4
"SNP_FB_0530914" "chr7A" 88 50 6 0 1 50 14396154 14396203 6.47e-10 64.4
"SNP_FB_0530914" "chr7A" 91.111 45 4 0 6 50 14396852 14396896 6.47e-10 64.4
"SNP_FB_0530914" "chr7A" 88 50 6 0 1 50 14597841 14597890 6.47e-10 64.4
"SNP_FB_0530914" "chr7A" 88 50 6 0 1 50 15537524 15537573 6.47e-10 64.4
"SNP_FB_0530914" "chr7A" 88 50 6 0 1 50 17122109 17122060 6.47e-10 64.4
"SNP_FB_0530914" "chr7A" 88 50 6 0 1 50 17122781 17122732 6.47e-10 64.4
"SNP_FB_0530914" "chr7A" 88 50 6 0 1 50 18427810 18427859 6.47e-10 64.4
"SNP_FB_0530914" "chr7A" 88 50 6 0 1 50 20523497 20523546 6.47e-10 64.4
"SNP_FB_0530914" "chr7A" 88 50 6 0 1 50 20878817 20878866 6.47e-10 64.4
"SNP_FB_0530914" "chr7A" 88 50 6 0 1 50 21242888 21242839 6.47e-10 64.4
"SNP_FB_0530914" "chr7A" 88 50 6 0 1 50 21568169 21568120 6.47e-10 64.4
"SNP_FB_0530914" "chr7A" 88 50 6 0 1 50 21700513 21700464 6.47e-10 64.4
"SNP_FB_0530914" "chr7A" 88 50 6 0 1 50 22004902 22004853 6.47e-10 64.4
"SNP_FB_0530914" "chr7A" 88 50 6 0 1 50 22005596 22005547 6.47e-10 64.4
"SNP_FB_0530914" "chr7A" 88 50 6 0 1 50 22814294 22814245 6.47e-10 64.4
"SNP_FB_0530914" "chr7A" 88 50 6 0 1 50 23410359 23410408 6.47e-10 64.4
"SNP_FB_0530914" "chr7A" 88 50 6 0 1 50 24839138 24839089 6.47e-10 64.4
"SNP_FB_0530914" "chr7A" 88 50 6 0 1 50 25391019 25391068 6.47e-10 64.4
"SNP_FB_0530914" "chr7A" 88 50 6 0 1 50 25403873 25403922 6.47e-10 64.4
"SNP_FB_0530914" "chr7A" 88 50 6 0 1 50 25414379 25414428 6.47e-10 64.4
"SNP_FB_0530914" "chr7A" 88 50 6 0 1 50 27547529 27547578 6.47e-10 64.4
"SNP_FB_0530914" "chr7A" 88 50 6 0 1 50 27547874 27547923 6.47e-10 64.4
"SNP_FB_0530914" "chr7A" 88 50 6 0 1 50 30343215 30343264 6.47e-10 64.4
"SNP_FB_0530914" "chr7A" 88 50 6 0 1 50 30343560 30343609 6.47e-10 64.4
"SNP_FB_0530914" "chr7A" 88 50 6 0 1 50 30346325 30346374 6.47e-10 64.4
"SNP_FB_0530914" "chr7A" 88 50 6 0 1 50 32969309 32969260 6.47e-10 64.4
"SNP_FB_0530914" "chr7A" 89.362 47 5 0 2 48 8732962 8732916 2.26e-09 63.5
"SNP_FB_0530914" "chr7A" 89.362 47 5 0 1 47 12085176 12085130 2.26e-09 63.5
"SNP_FB_0530914" "chr7A" 89.362 47 5 0 1 47 26409912 26409958 2.26e-09 63.5
"SNP_FB_0530914" "chr7A" 89.362 47 5 0 1 47 26417077 26417123 2.26e-09 63.5
"SNP_FB_0530914" "chr7A" 89.362 47 5 0 1 47 29849223 29849269 2.26e-09 63.5
"SNP_FB_0530914" "chr7A" 90.909 44 4 0 1 44 21701172 21701129 2.26e-09 62.6
"SNP_FB_0530914" "chr7A" 90.909 44 4 0 7 50 22881937 22881980 2.26e-09 62.6
"SNP_FB_0530914" "chr7A" 90.909 44 4 0 7 50 30345639 30345682 2.26e-09 62.6
"SNP_FB_0530914" "chr7A" 89.13 46 5 0 5 50 14597524 14597569 7.88e-09 61.7
"SNP_FB_0530914" "chr7A" 89.13 46 5 0 5 50 15537183 15537228 7.88e-09 61.7
"SNP_FB_0530914" "chr7A" 89.13 46 5 0 5 50 16980109 16980064 7.88e-09 61.7
"SNP_FB_0530914" "chr7A" 89.583 48 4 1 1 48 20524191 20524237 7.88e-09 61.7
"SNP_FB_0530914" "chr7A" 89.13 46 5 0 5 50 22004209 22004164 7.88e-09 61.7
"SNP_FB_0530914" "chr7A" 89.13 46 5 0 1 46 22882280 22882325 7.88e-09 61.7
"SNP_FB_0530914" "chr7A" 89.13 46 5 0 5 50 29848878 29848923 7.88e-09 61.7
"SNP_FB_0530914" "chr7A" 90.698 43 4 0 8 50 8284431 8284473 7.88e-09 60.8
"SNP_FB_0530914" "chr7A" 88 50 5 1 1 50 11229939 11229891 7.88e-09 60.8
"SNP_FB_0530914" "chr7A" 88 50 5 1 1 50 11234263 11234215 7.88e-09 60.8
"SNP_FB_0530914" "chr7A" 90.698 43 4 0 8 50 12087161 12087119 7.88e-09 60.8
"SNP_FB_0530914" "chr7A" 87.5 48 6 0 1 48 12870399 12870352 7.88e-09 60.8
"SNP_FB_0530914" "chr7A" 87.5 48 6 0 1 48 13118589 13118636 7.88e-09 60.8
"SNP_FB_0530914" "chr7A" 87.5 48 6 0 1 48 13210885 13210932 7.88e-09 60.8
"SNP_FB_0530914" "chr7A" 88 50 5 1 1 50 22005941 22005893 7.88e-09 60.8
"SNP_FB_0530914" "chr7A" 86 50 7 0 1 50 4209614 4209663 2.75e-08 59.9
"SNP_FB_0530914" "chr7A" 86 50 7 0 1 50 4210297 4210346 2.75e-08 59.9
"SNP_FB_0530914" "chr7A" 86 50 7 0 1 50 4210990 4211039 2.75e-08 59.9
"SNP_FB_0530914" "chr7A" 86 50 7 0 1 50 4417226 4417275 2.75e-08 59.9
"SNP_FB_0530914" "chr7A" 86 50 7 0 1 50 6424388 6424437 2.75e-08 59.9
"SNP_FB_0530914" "chr7A" 86 50 7 0 1 50 6426104 6426153 2.75e-08 59.9
"SNP_FB_0530914" "chr7A" 86 50 7 0 1 50 6427942 6427991 2.75e-08 59.9
"SNP_FB_0530914" "chr7A" 86 50 7 0 1 50 7922419 7922370 2.75e-08 59.9
"SNP_FB_0530914" "chr7A" 86 50 7 0 1 50 7923807 7923758 2.75e-08 59.9
"SNP_FB_0530914" "chr7A" 86 50 7 0 1 50 7924491 7924442 2.75e-08 59.9
"SNP_FB_0530914" "chr7A" 86 50 7 0 1 50 7924838 7924789 2.75e-08 59.9
"SNP_FB_0530914" "chr7A" 86 50 7 0 1 50 7925185 7925136 2.75e-08 59.9
"SNP_FB_0530914" "chr7A" 86 50 7 0 1 50 7925532 7925483 2.75e-08 59.9
"SNP_FB_0530914" "chr7A" 86 50 7 0 1 50 7925880 7925831 2.75e-08 59.9
"SNP_FB_0530914" "chr7A" 86 50 7 0 1 50 8251869 8251820 2.75e-08 59.9
"SNP_FB_0530914" "chr7A" 86 50 7 0 1 50 8252559 8252510 2.75e-08 59.9
"SNP_FB_0530914" "chr7A" 86 50 7 0 1 50 8252905 8252856 2.75e-08 59.9
"SNP_FB_0530914" "chr7A" 86 50 7 0 1 50 8253582 8253533 2.75e-08 59.9
"SNP_FB_0530914" "chr7A" 86 50 7 0 1 50 11543808 11543857 2.75e-08 59.9
"SNP_FB_0530914" "chr7A" 86 50 7 0 1 50 11546757 11546806 2.75e-08 59.9
"SNP_FB_0530914" "chr7A" 86 50 7 0 1 50 12086821 12086772 2.75e-08 59.9
"SNP_FB_0530914" "chr7A" 88.889 45 5 0 6 50 13209506 13209550 2.75e-08 59.9
"SNP_FB_0530914" "chr7A" 86 50 7 0 1 50 13410137 13410186 2.75e-08 59.9
"SNP_FB_0530914" "chr7A" 86 50 7 0 1 50 13411175 13411224 2.75e-08 59.9
"SNP_FB_0530914" "chr7A" 86 50 7 0 1 50 14122223 14122174 2.75e-08 59.9
"SNP_FB_0530914" "chr7A" 86 50 7 0 1 50 14395807 14395856 2.75e-08 59.9
"SNP_FB_0530914" "chr7A" 86 50 7 0 1 50 14597181 14597230 2.75e-08 59.9
"SNP_FB_0530914" "chr7A" 86 50 7 0 1 50 15461918 15461967 2.75e-08 59.9
"SNP_FB_0530914" "chr7A" 86 50 7 0 1 50 15462265 15462314 2.75e-08 59.9
"SNP_FB_0530914" "chr7A" 86 50 7 0 1 50 15462604 15462653 2.75e-08 59.9
"SNP_FB_0530914" "chr7A" 86 50 7 0 1 50 15463299 15463348 2.75e-08 59.9
"SNP_FB_0530914" "chr7A" 86 50 7 0 1 50 15463646 15463695 2.75e-08 59.9
"SNP_FB_0530914" "chr7A" 86 50 7 0 1 50 15536642 15536691 2.75e-08 59.9
"SNP_FB_0530914" "chr7A" 86 50 7 0 1 50 16013110 16013159 2.75e-08 59.9
"SNP_FB_0530914" "chr7A" 86 50 7 0 1 50 16014153 16014202 2.75e-08 59.9
"SNP_FB_0530914" "chr7A" 86 50 7 0 1 50 16014500 16014549 2.75e-08 59.9
"SNP_FB_0530914" "chr7A" 86 50 7 0 1 50 17122445 17122396 2.75e-08 59.9
"SNP_FB_0530914" "chr7A" 86 50 7 0 1 50 18286441 18286392 2.75e-08 59.9
"SNP_FB_0530914" "chr7A" 86 50 7 0 1 50 18869831 18869880 2.75e-08 59.9
"SNP_FB_0530914" "chr7A" 86 50 7 0 1 50 19549906 19549857 2.75e-08 59.9
"SNP_FB_0530914" "chr7A" 86 50 7 0 1 50 20011032 20011081 2.75e-08 59.9
"SNP_FB_0530914" "chr7A" 86 50 7 0 1 50 20522832 20522881 2.75e-08 59.9
"SNP_FB_0530914" "chr7A" 86 50 7 0 1 50 20854175 20854224 2.75e-08 59.9
"SNP_FB_0530914" "chr7A" 86 50 7 0 1 50 21569205 21569156 2.75e-08 59.9
"SNP_FB_0530914" "chr7A" 86 50 7 0 1 50 21569551 21569502 2.75e-08 59.9
"SNP_FB_0530914" "chr7A" 86 50 7 0 1 50 22004557 22004508 2.75e-08 59.9
"SNP_FB_0530914" "chr7A" 86 50 7 0 1 50 22814663 22814614 2.75e-08 59.9
"SNP_FB_0530914" "chr7A" 86 50 7 0 1 50 22881583 22881632 2.75e-08 59.9
"SNP_FB_0530914" "chr7A" 86 50 7 0 1 50 23410013 23410062 2.75e-08 59.9
"SNP_FB_0530914" "chr7A" 86 50 7 0 1 50 23410707 23410756 2.75e-08 59.9
"SNP_FB_0530914" "chr7A" 86 50 7 0 1 50 24838469 24838420 2.75e-08 59.9
"SNP_FB_0530914" "chr7A" 86 50 7 0 1 50 29848223 29848272 2.75e-08 59.9
"SNP_FB_0530914" "chr7A" 86 50 7 0 1 50 29848526 29848575 2.75e-08 59.9
"SNP_FB_0530914" "chr7A" 86 50 7 0 1 50 30343906 30343955 2.75e-08 59.9
"SNP_FB_0530914" "chr7A" 86 50 7 0 1 50 30344250 30344299 2.75e-08 59.9
"SNP_FB_0530914" "chr7A" 86 50 7 0 1 50 30344597 30344646 2.75e-08 59.9
"SNP_FB_0530914" "chr7A" 86 50 7 0 1 50 31680912 31680961 2.75e-08 59.9
"SNP_FB_0530914" "chr7A" 86 50 7 0 1 50 31681261 31681310 2.75e-08 59.9
"SNP_FB_0530914" "chr7A" 86 50 7 0 1 50 32969999 32969950 2.75e-08 59.9
"SNP_FB_0530914" "chr7A" 90.476 42 4 0 1 42 11235268 11235227 2.75e-08 59
"SNP_FB_0530914" "chr7A" 90.476 42 4 0 5 46 14461092 14461133 2.75e-08 59
"SNP_FB_0530914" "chr7A" 87.234 47 6 0 1 47 18285312 18285266 2.75e-08 59
"SNP_FB_0530914" "chr7A" 87.234 47 6 0 1 47 18285629 18285583 2.75e-08 59
"SNP_FB_0530914" "chr7A" 87.234 47 6 0 1 47 30917631 30917585 2.75e-08 59
"SNP_FB_0530914" "chr7A" 86 50 4 1 1 50 5616011 5616057 9.6e-08 58.1
"SNP_FB_0530914" "chr7A" 92.308 39 3 0 1 39 13409453 13409491 9.6e-08 58.1
"SNP_FB_0530914" "chr7A" 85.714 49 7 0 1 49 18286095 18286047 9.6e-08 58.1
"SNP_FB_0530914" "chr7A" 86.275 51 6 1 1 50 22005250 22005200 9.6e-08 58.1
"SNP_FB_0530914" "chr7A" 85.714 49 7 0 2 50 26410603 26410651 9.6e-08 58.1
"SNP_FB_0530914" "chr7A" 85.714 49 7 0 2 50 26417769 26417817 9.6e-08 58.1
"SNP_FB_0530914" "chr7A" 86.957 46 6 0 5 50 3814475 3814430 9.6e-08 57.2
"SNP_FB_0530914" "chr7A" 86.957 46 6 0 5 50 3815171 3815126 9.6e-08 57.2
"SNP_FB_0530914" "chr7A" 86.957 46 6 0 1 46 11235597 11235552 9.6e-08 57.2
"SNP_FB_0530914" "chr7A" 86.957 46 6 0 5 50 16979085 16979040 9.6e-08 57.2
"SNP_FB_0530914" "chr7A" 86.957 46 6 0 1 46 24070972 24071017 9.6e-08 57.2
"SNP_FB_0530914" "chr7A" 86.957 46 6 0 5 50 32969650 32969605 9.6e-08 57.2
"SNP_FB_0530914" "chr7A" 92.105 38 3 0 1 38 7758353 7758390 3.35e-07 56.3
"SNP_FB_0530914" "chr7A" 85.417 48 7 0 1 48 13118243 13118290 3.35e-07 56.3
"SNP_FB_0530914" "chr7A" 88.372 43 5 0 5 47 16978737 16978695 3.35e-07 56.3
"SNP_FB_0530914" "chr7A" 92.105 38 3 0 1 38 18419569 18419606 3.35e-07 56.3
"SNP_FB_0530914" "chr7A" 85.417 48 7 0 1 48 31681608 31681655 3.35e-07 56.3
"SNP_FB_0530914" "chr7A" 84 50 8 0 1 50 6426904 6426953 3.35e-07 55.4
"SNP_FB_0530914" "chr7A" 84 50 8 0 1 50 7757679 7757728 3.35e-07 55.4
"SNP_FB_0530914" "chr7A" 84 50 8 0 1 50 7922766 7922717 3.35e-07 55.4
"SNP_FB_0530914" "chr7A" 84 50 8 0 1 50 7923460 7923411 3.35e-07 55.4
"SNP_FB_0530914" "chr7A" 84 50 8 0 1 50 11544845 11544894 3.35e-07 55.4
"SNP_FB_0530914" "chr7A" 84 50 8 0 1 50 11545191 11545240 3.35e-07 55.4
"SNP_FB_0530914" "chr7A" 84 50 8 0 1 50 14122915 14122866 3.35e-07 55.4
"SNP_FB_0530914" "chr7A" 84 50 8 0 1 50 15460507 15460556 3.35e-07 55.4
"SNP_FB_0530914" "chr7A" 84 50 8 0 1 50 15460766 15460815 3.35e-07 55.4
"SNP_FB_0530914" "chr7A" 84 50 8 0 1 50 15461113 15461162 3.35e-07 55.4
"SNP_FB_0530914" "chr7A" 84 50 8 0 1 50 15461427 15461476 3.35e-07 55.4
"SNP_FB_0530914" "chr7A" 84 50 8 0 1 50 15462952 15463001 3.35e-07 55.4
"SNP_FB_0530914" "chr7A" 84 50 8 0 1 50 16013457 16013506 3.35e-07 55.4
"SNP_FB_0530914" "chr7A" 84 50 8 0 1 50 16013805 16013854 3.35e-07 55.4
"SNP_FB_0530914" "chr7A" 84 50 8 0 1 50 16097871 16097920 3.35e-07 55.4
"SNP_FB_0530914" "chr7A" 84 50 8 0 1 50 16330925 16330876 3.35e-07 55.4
"SNP_FB_0530914" "chr7A" 84 50 8 0 1 50 16980459 16980410 3.35e-07 55.4
"SNP_FB_0530914" "chr7A" 84 50 8 0 1 50 17123129 17123080 3.35e-07 55.4
"SNP_FB_0530914" "chr7A" 84 50 8 0 1 50 17997045 17996996 3.35e-07 55.4
"SNP_FB_0530914" "chr7A" 86.667 45 6 0 1 45 18284655 18284611 3.35e-07 55.4
"SNP_FB_0530914" "chr7A" 86.667 45 6 0 1 45 18284982 18284938 3.35e-07 55.4
"SNP_FB_0530914" "chr7A" 84 50 8 0 1 50 18870178 18870227 3.35e-07 55.4
"SNP_FB_0530914" "chr7A" 84 50 8 0 1 50 18870855 18870904 3.35e-07 55.4
"SNP_FB_0530914" "chr7A" 84 50 8 0 1 50 19551286 19551237 3.35e-07 55.4
"SNP_FB_0530914" "chr7A" 84 50 8 0 1 50 19551633 19551584 3.35e-07 55.4
"SNP_FB_0530914" "chr7A" 84 50 8 0 1 50 19551979 19551930 3.35e-07 55.4
"SNP_FB_0530914" "chr7A" 84 50 8 0 1 50 19552672 19552623 3.35e-07 55.4
"SNP_FB_0530914" "chr7A" 84 50 8 0 1 50 19566335 19566286 3.35e-07 55.4
"SNP_FB_0530914" "chr7A" 84 50 8 0 1 50 20010340 20010389 3.35e-07 55.4
"SNP_FB_0530914" "chr7A" 84 50 8 0 1 50 20853830 20853879 3.35e-07 55.4
"SNP_FB_0530914" "chr7A" 84 50 8 0 1 50 20854520 20854569 3.35e-07 55.4
"SNP_FB_0530914" "chr7A" 84 50 8 0 1 50 21568859 21568810 3.35e-07 55.4
"SNP_FB_0530914" "chr7A" 84 50 8 0 1 50 22882611 22882660 3.35e-07 55.4
"SNP_FB_0530914" "chr7A" 84 50 8 0 1 50 24071307 24071356 3.35e-07 55.4
"SNP_FB_0530914" "chr7A" 84 50 8 0 1 50 27546497 27546546 3.35e-07 55.4
"SNP_FB_0530914" "chr7A" 84 50 8 0 1 50 27546843 27546892 3.35e-07 55.4
"SNP_FB_0530914" "chr7A" 84 50 8 0 1 50 30344942 30344991 3.35e-07 55.4
"SNP_FB_0530914" "chr7A" 84 50 8 0 1 50 30345979 30346028 3.35e-07 55.4
"SNP_FB_0530914" "chr7A" 84 50 8 0 1 50 32970345 32970296 3.35e-07 55.4
"SNP_FB_0530914" "chr7A" 85.714 49 6 1 1 49 7924150 7924103 1.17e-06 54.5
"SNP_FB_0530914" "chr7A" 85.106 47 7 0 1 47 12086474 12086428 1.17e-06 54.5
"SNP_FB_0530914" "chr7A" 91.892 37 3 0 1 37 13411521 13411557 1.17e-06 54.5
"SNP_FB_0530914" "chr7A" 85.106 47 7 0 1 47 24070653 24070699 1.17e-06 54.5
"SNP_FB_0530914" "chr7A" 84.314 51 7 1 1 50 11544499 11544549 1.17e-06 53.6
"SNP_FB_0530914" "chr7A" 84.314 51 7 1 1 50 24839486 24839436 1.17e-06 53.6
"SNP_FB_0530914" "chr7A" 84.783 46 7 0 1 46 8253236 8253191 4.08e-06 52.7
"SNP_FB_0530914" "chr7A" 84.783 46 7 0 5 50 10039696 10039741 4.08e-06 52.7
"SNP_FB_0530914" "chr7A" 84.783 46 7 0 1 46 13243426 13243381 4.08e-06 52.7
"SNP_FB_0530914" "chr7A" 84 50 6 1 1 50 16979434 16979387 4.08e-06 52.7
"SNP_FB_0530914" "chr7A" 84.615 52 6 2 1 50 3949469 3949520 4.08e-06 51.8
"SNP_FB_0530914" "chr7A" 86.667 45 5 1 5 48 7758031 7758075 4.08e-06 51.8
"SNP_FB_0530914" "chr7A" 86.047 43 6 0 5 47 10040042 10040084 4.08e-06 51.8
"SNP_FB_0530914" "chr7A" 89.474 38 4 0 1 38 11234937 11234900 4.08e-06 51.8
"SNP_FB_0530914" "chr7A" 86.047 43 6 0 5 47 11466020 11466062 4.08e-06 51.8
"SNP_FB_0530914" "chr7A" 86.047 43 6 0 8 50 12085518 12085476 4.08e-06 51.8
"SNP_FB_0530914" "chr7A" 86.047 43 6 0 8 50 16097532 16097574 4.08e-06 51.8
"SNP_FB_0530914" "chr7A" 83.333 48 8 0 1 48 18283986 18283939 4.08e-06 51.8
"SNP_FB_0530914" "chr7A" 84 50 7 1 1 50 21568513 21568465 4.08e-06 51.8
"SNP_FB_0530914" "chr7A" 89.474 38 4 0 1 38 21700833 21700796 4.08e-06 51.8
"SNP_FB_0530914" "chr7A" 85.106 47 6 1 5 50 3949824 3949870 1.42e-05 50.9
"SNP_FB_0530914" "chr7A" 82 50 9 0 1 50 12086141 12086092 1.42e-05 50.9
"SNP_FB_0530914" "chr7A" 82 50 9 0 1 50 15184477 15184428 1.42e-05 50.9
"SNP_FB_0530914" "chr7A" 82 50 9 0 1 50 17228127 17228176 1.42e-05 50.9
"SNP_FB_0530914" "chr7A" 82 50 9 0 1 50 17228473 17228522 1.42e-05 50.9
"SNP_FB_0530914" "chr7A" 82 50 9 0 1 50 17997392 17997343 1.42e-05 50.9
"SNP_FB_0530914" "chr7A" 82 50 9 0 1 50 18281436 18281387 1.42e-05 50.9
"SNP_FB_0530914" "chr7A" 82 50 9 0 1 50 18324217 18324168 1.42e-05 50.9
"SNP_FB_0530914" "chr7A" 82 50 9 0 1 50 18324562 18324513 1.42e-05 50.9
"SNP_FB_0530914" "chr7A" 82 50 9 0 1 50 18324907 18324858 1.42e-05 50.9
"SNP_FB_0530914" "chr7A" 82 50 9 0 1 50 19550253 19550204 1.42e-05 50.9
"SNP_FB_0530914" "chr7A" 82 50 9 0 1 50 19550600 19550551 1.42e-05 50.9
"SNP_FB_0530914" "chr7A" 82 50 9 0 1 50 19550939 19550890 1.42e-05 50.9
"SNP_FB_0530914" "chr7A" 82 50 9 0 1 50 19552326 19552277 1.42e-05 50.9
"SNP_FB_0530914" "chr7A" 82 50 9 0 1 50 19565989 19565940 1.42e-05 50.9
"SNP_FB_0530914" "chr7A" 85.106 47 6 1 1 46 20523162 20523208 1.42e-05 50.9
"SNP_FB_0530914" "chr7A" 82 50 9 0 1 50 20523844 20523893 1.42e-05 50.9
"SNP_FB_0530914" "chr7A" 82 50 9 0 1 50 25391365 25391414 1.42e-05 50.9
"SNP_FB_0530914" "chr7A" 82 50 9 0 1 50 25404219 25404268 1.42e-05 50.9
"SNP_FB_0530914" "chr7A" 82 50 9 0 1 50 25414725 25414774 1.42e-05 50.9
"SNP_FB_0530914" "chr7A" 89.744 39 3 1 9 47 4416894 4416931 1.42e-05 50
"SNP_FB_0530914" "chr7A" 83.673 49 7 1 1 48 30342541 30342589 1.42e-05 50
"SNP_FB_0530914" "chr7A" 85.714 42 6 0 5 46 31681950 31681991 1.42e-05 50
"SNP_FB_0530914" "chr7A" 85.366 41 6 0 1 41 31680228 31680268 4.97e-05 48.2
"SNP_FB_0530914" "chr7A" 86.842 38 5 0 1 38 6425426 6425463 0.000174 47.3
"SNP_FB_0530914" "chr7A" 96.429 28 1 0 2 29 14121794 14121767 0.000174 47.3
"SNP_FB_0530914" "chr7A" 86.842 38 5 0 1 38 16979765 16979728 0.000174 47.3
"SNP_FB_0530914" "chr7A" 86.842 38 5 0 1 38 24838791 24838754 0.000174 47.3
"SNP_FB_0530914" "chr7A" 80 50 10 0 1 50 12085794 12085745 0.000174 46.4
"SNP_FB_0530914" "chr7A" 80 50 10 0 1 50 27547188 27547237 0.000174 46.4
"SNP_FB_0530914" "chr7A" 80 50 10 0 1 50 32569352 32569401 0.000174 46.4
"SNP_FB_0530914" "chr7A" 80 50 10 0 1 50 32580919 32580968 0.000174 46.4
"SNP_FB_0530914" "chr7A" 96.296 27 1 0 2 28 8285562 8285588 0.000606 45.5
"SNP_FB_0530914" "chr7A" 96.296 27 1 0 1 27 8730775 8730749 0.000606 45.5
"SNP_FB_0530914" "chr7A" 86.486 37 5 0 1 37 19549559 19549523 0.000606 45.5
"SNP_FB_0530914" "chr7A" 96.154 26 1 0 1 26 25390710 25390735 0.002 43.7
"SNP_FB_0530914" "chr7A" 96.154 26 1 0 1 26 25403564 25403589 0.002 43.7
"SNP_FB_0530914" "chr7A" 96.154 26 1 0 1 26 25414070 25414095 0.002 43.7
"SNP_FB_0530914" "chr7A" 84.211 38 6 0 1 38 4416563 4416600 0.002 42.8
"SNP_FB_0530914" "chr7A" 87.879 33 4 0 5 37 15463997 15464029 0.002 42.8
"SNP_FB_0530914" "chr7A" 83.784 37 6 0 1 37 7273666 7273630 0.007 41
"SNP_FB_0530914" "chr7A" 87.5 32 4 0 1 32 18870524 18870555 0.007 41
"SNP_FB_0530914" "chr7A" 87.097 31 4 0 1 31 4209960 4209990 0.026 39.2
"SNP_FB_0530914" "chr7A" 81.081 37 7 0 1 37 30917956 30917920 0.31 36.5
"SNP_FB_0530914" "chr8A" 92 50 4 0 1 50 29618895 29618944 1.25e-12 73.4
"SNP_FB_0530914" "chr8A" 92 50 4 0 1 50 29619241 29619290 1.25e-12 73.4
"SNP_FB_0530914" "chr8A" 92 50 4 0 1 50 29619587 29619636 1.25e-12 73.4
"SNP_FB_0530914" "chr8A" 92 50 4 0 1 50 29631679 29631728 1.25e-12 73.4
"SNP_FB_0530914" "chr8A" 92 50 4 0 1 50 29632025 29632074 1.25e-12 73.4
"SNP_FB_0530914" "chr8A" 92 50 4 0 1 50 29632371 29632420 1.25e-12 73.4
"SNP_FB_0530914" "chr8A" 92 50 4 0 1 50 29645717 29645766 1.25e-12 73.4
"SNP_FB_0530914" "chr8A" 92 50 4 0 1 50 29646063 29646112 1.25e-12 73.4
"SNP_FB_0530914" "chr8A" 90 50 5 0 1 50 4871803 4871754 5.31e-11 68.9
"SNP_FB_0530914" "chr8A" 90 50 5 0 1 50 8885531 8885580 5.31e-11 68.9
"SNP_FB_0530914" "chr8A" 90 50 5 0 1 50 8891328 8891377 5.31e-11 68.9
"SNP_FB_0530914" "chr8A" 90 50 5 0 1 50 8900214 8900263 5.31e-11 68.9
"SNP_FB_0530914" "chr8A" 90 50 5 0 1 50 8900563 8900612 5.31e-11 68.9
"SNP_FB_0530914" "chr8A" 90 50 5 0 1 50 9710638 9710589 5.31e-11 68.9
"SNP_FB_0530914" "chr8A" 90 50 5 0 1 50 18957556 18957605 5.31e-11 68.9
"SNP_FB_0530914" "chr8A" 90 50 5 0 1 50 19696743 19696694 5.31e-11 68.9
"SNP_FB_0530914" "chr8A" 90 50 5 0 1 50 19702037 19701988 5.31e-11 68.9
"SNP_FB_0530914" "chr8A" 90 50 5 0 1 50 19703396 19703347 5.31e-11 68.9
"SNP_FB_0530914" "chr8A" 90 50 5 0 1 50 19703743 19703694 5.31e-11 68.9
"SNP_FB_0530914" "chr8A" 90 50 5 0 1 50 19704419 19704370 5.31e-11 68.9
"SNP_FB_0530914" "chr8A" 90 50 5 0 1 50 20588572 20588621 5.31e-11 68.9
"SNP_FB_0530914" "chr8A" 90 50 5 0 1 50 21547470 21547519 5.31e-11 68.9
"SNP_FB_0530914" "chr8A" 90 50 5 0 1 50 22920846 22920895 5.31e-11 68.9
"SNP_FB_0530914" "chr8A" 90 50 5 0 1 50 23940216 23940265 5.31e-11 68.9
"SNP_FB_0530914" "chr8A" 90 50 5 0 1 50 23940557 23940606 5.31e-11 68.9
"SNP_FB_0530914" "chr8A" 90 50 5 0 1 50 23940903 23940952 5.31e-11 68.9
"SNP_FB_0530914" "chr8A" 90 50 5 0 1 50 23941249 23941298 5.31e-11 68.9
"SNP_FB_0530914" "chr8A" 90 50 5 0 1 50 23941595 23941644 5.31e-11 68.9
"SNP_FB_0530914" "chr8A" 90 50 5 0 1 50 23941933 23941982 5.31e-11 68.9
"SNP_FB_0530914" "chr8A" 90 50 5 0 1 50 23942279 23942328 5.31e-11 68.9
"SNP_FB_0530914" "chr8A" 90 50 5 0 1 50 23942622 23942671 5.31e-11 68.9
"SNP_FB_0530914" "chr8A" 90 50 5 0 1 50 29618548 29618597 5.31e-11 68.9
"SNP_FB_0530914" "chr8A" 90 50 5 0 1 50 29631332 29631381 5.31e-11 68.9
"SNP_FB_0530914" "chr8A" 91.304 46 4 0 5 50 8886226 8886271 1.85e-10 66.2
"SNP_FB_0530914" "chr8A" 91.304 46 4 0 5 50 13944712 13944667 1.85e-10 66.2
"SNP_FB_0530914" "chr8A" 91.304 46 4 0 5 50 14441388 14441433 1.85e-10 66.2
"SNP_FB_0530914" "chr8A" 91.304 46 4 0 5 50 19985312 19985267 1.85e-10 66.2
"SNP_FB_0530914" "chr8A" 91.304 46 4 0 5 50 19986007 19985962 1.85e-10 66.2
"SNP_FB_0530914" "chr8A" 91.304 46 4 0 5 50 20696558 20696513 1.85e-10 66.2
"SNP_FB_0530914" "chr8A" 91.304 46 4 0 5 50 21308800 21308845 1.85e-10 66.2
"SNP_FB_0530914" "chr8A" 91.304 46 4 0 5 50 21842435 21842480 1.85e-10 66.2
"SNP_FB_0530914" "chr8A" 91.304 46 4 0 5 50 24331185 24331230 1.85e-10 66.2
"SNP_FB_0530914" "chr8A" 89.583 48 5 0 1 48 19705451 19705404 6.47e-10 65.3
"SNP_FB_0530914" "chr8A" 89.583 48 5 0 1 48 21841074 21841121 6.47e-10 65.3
"SNP_FB_0530914" "chr8A" 88 50 6 0 1 50 3405052 3405101 6.47e-10 64.4
"SNP_FB_0530914" "chr8A" 88 50 6 0 1 50 3405399 3405448 6.47e-10 64.4
"SNP_FB_0530914" "chr8A" 88 50 6 0 1 50 3439349 3439398 6.47e-10 64.4
"SNP_FB_0530914" "chr8A" 88 50 6 0 1 50 3439696 3439745 6.47e-10 64.4
"SNP_FB_0530914" "chr8A" 91.111 45 4 0 6 50 4872146 4872102 6.47e-10 64.4
"SNP_FB_0530914" "chr8A" 88 50 6 0 1 50 4872843 4872794 6.47e-10 64.4
"SNP_FB_0530914" "chr8A" 88 50 6 0 1 50 6372350 6372399 6.47e-10 64.4
"SNP_FB_0530914" "chr8A" 88 50 6 0 1 50 8418981 8419030 6.47e-10 64.4
"SNP_FB_0530914" "chr8A" 88 50 6 0 1 50 8885876 8885925 6.47e-10 64.4
"SNP_FB_0530914" "chr8A" 88 50 6 0 1 50 8886915 8886964 6.47e-10 64.4
"SNP_FB_0530914" "chr8A" 88 50 6 0 1 50 8887262 8887311 6.47e-10 64.4
"SNP_FB_0530914" "chr8A" 88 50 6 0 1 50 8888297 8888346 6.47e-10 64.4
"SNP_FB_0530914" "chr8A" 88 50 6 0 1 50 8888643 8888692 6.47e-10 64.4
"SNP_FB_0530914" "chr8A" 88 50 6 0 1 50 8890636 8890685 6.47e-10 64.4
"SNP_FB_0530914" "chr8A" 88 50 6 0 1 50 8890983 8891032 6.47e-10 64.4
"SNP_FB_0530914" "chr8A" 88 50 6 0 1 50 8899867 8899916 6.47e-10 64.4
"SNP_FB_0530914" "chr8A" 88 50 6 0 1 50 9709278 9709229 6.47e-10 64.4
"SNP_FB_0530914" "chr8A" 88 50 6 0 1 50 9709618 9709569 6.47e-10 64.4
"SNP_FB_0530914" "chr8A" 88 50 6 0 1 50 9710294 9710245 6.47e-10 64.4
"SNP_FB_0530914" "chr8A" 88 50 6 0 1 50 14441731 14441780 6.47e-10 64.4
"SNP_FB_0530914" "chr8A" 88 50 6 0 1 50 14442420 14442469 6.47e-10 64.4
"SNP_FB_0530914" "chr8A" 88 50 6 0 1 50 14442766 14442815 6.47e-10 64.4
"SNP_FB_0530914" "chr8A" 88 50 6 0 1 50 14443801 14443850 6.47e-10 64.4
"SNP_FB_0530914" "chr8A" 88 50 6 0 1 50 17473743 17473694 6.47e-10 64.4
"SNP_FB_0530914" "chr8A" 88 50 6 0 1 50 17474089 17474040 6.47e-10 64.4
"SNP_FB_0530914" "chr8A" 88 50 6 0 1 50 17474435 17474386 6.47e-10 64.4
"SNP_FB_0530914" "chr8A" 88 50 6 0 1 50 18703618 18703667 6.47e-10 64.4
"SNP_FB_0530914" "chr8A" 88 50 6 0 1 50 18956058 18956107 6.47e-10 64.4
"SNP_FB_0530914" "chr8A" 88 50 6 0 1 50 19694318 19694269 6.47e-10 64.4
"SNP_FB_0530914" "chr8A" 88 50 6 0 1 50 19695010 19694961 6.47e-10 64.4
"SNP_FB_0530914" "chr8A" 88 50 6 0 1 50 19695704 19695655 6.47e-10 64.4
"SNP_FB_0530914" "chr8A" 88 50 6 0 1 50 19696050 19696001 6.47e-10 64.4
"SNP_FB_0530914" "chr8A" 88 50 6 0 1 50 19696396 19696347 6.47e-10 64.4
"SNP_FB_0530914" "chr8A" 88 50 6 0 1 50 19702364 19702315 6.47e-10 64.4
"SNP_FB_0530914" "chr8A" 88 50 6 0 1 50 19705105 19705056 6.47e-10 64.4
"SNP_FB_0530914" "chr8A" 88 50 6 0 1 50 20588917 20588966 6.47e-10 64.4
"SNP_FB_0530914" "chr8A" 88 50 6 0 1 50 20589253 20589302 6.47e-10 64.4
"SNP_FB_0530914" "chr8A" 88 50 6 0 1 50 20589944 20589993 6.47e-10 64.4
"SNP_FB_0530914" "chr8A" 88 50 6 0 1 50 20695177 20695128 6.47e-10 64.4
"SNP_FB_0530914" "chr8A" 88 50 6 0 1 50 20695869 20695820 6.47e-10 64.4
"SNP_FB_0530914" "chr8A" 88 50 6 0 1 50 20696908 20696859 6.47e-10 64.4
"SNP_FB_0530914" "chr8A" 88 50 6 0 1 50 21278361 21278410 6.47e-10 64.4
"SNP_FB_0530914" "chr8A" 88 50 6 0 1 50 21308451 21308500 6.47e-10 64.4
"SNP_FB_0530914" "chr8A" 88 50 6 0 1 50 21309143 21309192 6.47e-10 64.4
"SNP_FB_0530914" "chr8A" 88 50 6 0 1 50 21309489 21309538 6.47e-10 64.4
"SNP_FB_0530914" "chr8A" 88 50 6 0 1 50 21309835 21309884 6.47e-10 64.4
"SNP_FB_0530914" "chr8A" 88 50 6 0 1 50 21546779 21546828 6.47e-10 64.4
"SNP_FB_0530914" "chr8A" 88 50 6 0 1 50 21842775 21842824 6.47e-10 64.4
"SNP_FB_0530914" "chr8A" 88 50 6 0 1 50 21844155 21844204 6.47e-10 64.4
"SNP_FB_0530914" "chr8A" 88 50 6 0 1 50 21847976 21848025 6.47e-10 64.4
"SNP_FB_0530914" "chr8A" 88 50 6 0 1 50 23939870 23939919 6.47e-10 64.4
"SNP_FB_0530914" "chr8A" 88 50 6 0 1 50 23942968 23943017 6.47e-10 64.4
"SNP_FB_0530914" "chr8A" 88 50 6 0 1 50 25071315 25071364 6.47e-10 64.4
"SNP_FB_0530914" "chr8A" 88 50 6 0 1 50 25072547 25072596 6.47e-10 64.4
"SNP_FB_0530914" "chr8A" 88 50 6 0 1 50 25072893 25072942 6.47e-10 64.4
"SNP_FB_0530914" "chr8A" 88 50 6 0 1 50 25183521 25183570 6.47e-10 64.4
"SNP_FB_0530914" "chr8A" 88 50 6 0 1 50 28248646 28248695 6.47e-10 64.4
"SNP_FB_0530914" "chr8A" 88 50 6 0 1 50 28761024 28761073 6.47e-10 64.4
"SNP_FB_0530914" "chr8A" 88 50 6 0 1 50 28765753 28765802 6.47e-10 64.4
"SNP_FB_0530914" "chr8A" 88 50 6 0 1 50 28855756 28855707 6.47e-10 64.4
"SNP_FB_0530914" "chr8A" 88 50 6 0 1 50 29618202 29618251 6.47e-10 64.4
"SNP_FB_0530914" "chr8A" 88 50 6 0 1 50 29630986 29631035 6.47e-10 64.4
"SNP_FB_0530914" "chr8A" 89.362 47 5 0 1 47 8420678 8420724 2.26e-09 63.5
"SNP_FB_0530914" "chr8A" 89.362 47 5 0 1 47 8889966 8890012 2.26e-09 63.5
"SNP_FB_0530914" "chr8A" 89.362 47 5 0 1 47 19704072 19704026 2.26e-09 63.5
"SNP_FB_0530914" "chr8A" 89.362 47 5 0 1 47 24332050 24332096 2.26e-09 63.5
"SNP_FB_0530914" "chr8A" 89.362 47 5 0 1 47 24343673 24343719 2.26e-09 63.5
"SNP_FB_0530914" "chr8A" 90.909 44 4 0 7 50 8887613 8887656 2.26e-09 62.6
"SNP_FB_0530914" "chr8A" 90.909 44 4 0 7 50 8887958 8888001 2.26e-09 62.6
"SNP_FB_0530914" "chr8A" 89.13 46 5 0 5 50 3405752 3405797 7.88e-09 61.7
"SNP_FB_0530914" "chr8A" 89.13 46 5 0 5 50 3440049 3440094 7.88e-09 61.7
"SNP_FB_0530914" "chr8A" 89.13 46 5 0 5 50 20590644 20590689 7.88e-09 61.7
"SNP_FB_0530914" "chr8A" 89.13 46 5 0 5 50 24443964 24443919 7.88e-09 61.7
"SNP_FB_0530914" "chr8A" 89.13 46 5 0 1 46 25184888 25184933 7.88e-09 61.7
"SNP_FB_0530914" "chr8A" 87.5 48 6 0 3 50 15173994 15173947 7.88e-09 60.8
"SNP_FB_0530914" "chr8A" 87.5 48 6 0 1 48 18957209 18957256 7.88e-09 60.8
"SNP_FB_0530914" "chr8A" 87.5 48 6 0 1 48 19985666 19985619 7.88e-09 60.8
"SNP_FB_0530914" "chr8A" 87.5 48 6 0 1 48 19986355 19986308 7.88e-09 60.8
"SNP_FB_0530914" "chr8A" 87.5 48 6 0 1 48 20590290 20590337 7.88e-09 60.8
"SNP_FB_0530914" "chr8A" 87.5 48 6 0 1 48 21278705 21278752 7.88e-09 60.8
"SNP_FB_0530914" "chr8A" 87.5 48 6 0 3 50 24444642 24444595 7.88e-09 60.8
"SNP_FB_0530914" "chr8A" 86 50 7 0 1 50 3404714 3404763 2.75e-08 59.9
"SNP_FB_0530914" "chr8A" 86 50 7 0 1 50 3439011 3439060 2.75e-08 59.9
"SNP_FB_0530914" "chr8A" 86 50 7 0 1 50 8886569 8886618 2.75e-08 59.9
"SNP_FB_0530914" "chr8A" 86 50 7 0 1 50 8890305 8890354 2.75e-08 59.9
"SNP_FB_0530914" "chr8A" 86 50 7 0 1 50 9710963 9710914 2.75e-08 59.9
"SNP_FB_0530914" "chr8A" 86 50 7 0 1 50 11267088 11267137 2.75e-08 59.9
"SNP_FB_0530914" "chr8A" 86 50 7 0 1 50 11579926 11579877 2.75e-08 59.9
"SNP_FB_0530914" "chr8A" 86 50 7 0 1 50 11580269 11580220 2.75e-08 59.9
"SNP_FB_0530914" "chr8A" 86 50 7 0 1 50 13473771 13473722 2.75e-08 59.9
"SNP_FB_0530914" "chr8A" 86 50 7 0 1 50 13943682 13943633 2.75e-08 59.9
"SNP_FB_0530914" "chr8A" 86 50 7 0 1 50 13944367 13944318 2.75e-08 59.9
"SNP_FB_0530914" "chr8A" 86 50 7 0 1 50 14181579 14181530 2.75e-08 59.9
"SNP_FB_0530914" "chr8A" 86 50 7 0 1 50 14182620 14182571 2.75e-08 59.9
"SNP_FB_0530914" "chr8A" 86 50 7 0 1 50 14443113 14443162 2.75e-08 59.9
"SNP_FB_0530914" "chr8A" 86 50 7 0 1 50 14444147 14444196 2.75e-08 59.9
"SNP_FB_0530914" "chr8A" 86 50 7 0 1 50 15382226 15382177 2.75e-08 59.9
"SNP_FB_0530914" "chr8A" 88.889 45 5 0 5 49 15382571 15382527 2.75e-08 59.9
"SNP_FB_0530914" "chr8A" 86 50 7 0 1 50 15382922 15382873 2.75e-08 59.9
"SNP_FB_0530914" "chr8A" 86 50 7 0 1 50 15404224 15404175 2.75e-08 59.9
"SNP_FB_0530914" "chr8A" 88.889 45 5 0 5 49 15404569 15404525 2.75e-08 59.9
"SNP_FB_0530914" "chr8A" 86 50 7 0 1 50 15404920 15404871 2.75e-08 59.9
"SNP_FB_0530914" "chr8A" 86 50 7 0 1 50 15463582 15463533 2.75e-08 59.9
"SNP_FB_0530914" "chr8A" 88.889 45 5 0 5 49 15463927 15463883 2.75e-08 59.9
"SNP_FB_0530914" "chr8A" 86 50 7 0 1 50 15464278 15464229 2.75e-08 59.9
"SNP_FB_0530914" "chr8A" 86 50 7 0 1 50 15565570 15565619 2.75e-08 59.9
"SNP_FB_0530914" "chr8A" 86 50 7 0 1 50 15565917 15565966 2.75e-08 59.9
"SNP_FB_0530914" "chr8A" 86 50 7 0 1 50 15566264 15566313 2.75e-08 59.9
"SNP_FB_0530914" "chr8A" 86 50 7 0 1 50 17472357 17472308 2.75e-08 59.9
"SNP_FB_0530914" "chr8A" 86 50 7 0 1 50 17472703 17472654 2.75e-08 59.9
"SNP_FB_0530914" "chr8A" 86 50 7 0 1 50 17473049 17473000 2.75e-08 59.9
"SNP_FB_0530914" "chr8A" 86 50 7 0 1 50 17474781 17474732 2.75e-08 59.9
"SNP_FB_0530914" "chr8A" 86 50 7 0 1 50 18957903 18957952 2.75e-08 59.9
"SNP_FB_0530914" "chr8A" 86 50 7 0 1 50 19695357 19695308 2.75e-08 59.9
"SNP_FB_0530914" "chr8A" 86 50 7 0 1 50 19697088 19697039 2.75e-08 59.9
"SNP_FB_0530914" "chr8A" 86 50 7 0 1 50 19986701 19986652 2.75e-08 59.9
"SNP_FB_0530914" "chr8A" 86 50 7 0 1 50 20589598 20589647 2.75e-08 59.9
"SNP_FB_0530914" "chr8A" 86 50 7 0 1 50 20695523 20695474 2.75e-08 59.9
"SNP_FB_0530914" "chr8A" 86 50 7 0 1 50 20696215 20696166 2.75e-08 59.9
"SNP_FB_0530914" "chr8A" 86 50 7 0 1 50 21280343 21280392 2.75e-08 59.9
"SNP_FB_0530914" "chr8A" 86 50 7 0 1 50 21547125 21547174 2.75e-08 59.9
"SNP_FB_0530914" "chr8A" 86 50 7 0 1 50 21547817 21547866 2.75e-08 59.9
"SNP_FB_0530914" "chr8A" 86 50 7 0 1 50 21832819 21832770 2.75e-08 59.9
"SNP_FB_0530914" "chr8A" 86 50 7 0 1 50 21847633 21847682 2.75e-08 59.9
"SNP_FB_0530914" "chr8A" 86 50 7 0 1 50 23343799 23343750 2.75e-08 59.9
"SNP_FB_0530914" "chr8A" 86 50 7 0 1 50 23345183 23345134 2.75e-08 59.9
"SNP_FB_0530914" "chr8A" 86 50 7 0 1 50 25073239 25073288 2.75e-08 59.9
"SNP_FB_0530914" "chr8A" 86 50 7 0 1 50 25183175 25183224 2.75e-08 59.9
"SNP_FB_0530914" "chr8A" 86 50 7 0 1 50 25184196 25184245 2.75e-08 59.9
"SNP_FB_0530914" "chr8A" 86 50 7 0 1 50 25184542 25184591 2.75e-08 59.9
"SNP_FB_0530914" "chr8A" 86 50 7 0 1 50 28247956 28248005 2.75e-08 59.9
"SNP_FB_0530914" "chr8A" 86 50 7 0 1 50 28248301 28248350 2.75e-08 59.9
"SNP_FB_0530914" "chr8A" 87.234 47 6 0 1 47 8889627 8889673 2.75e-08 59
"SNP_FB_0530914" "chr8A" 90.476 42 4 0 1 42 19704759 19704718 2.75e-08 59
"SNP_FB_0530914" "chr8A" 87.234 47 6 0 1 47 21841419 21841465 2.75e-08 59
"SNP_FB_0530914" "chr8A" 85.714 49 7 0 1 49 20820262 20820310 9.6e-08 58.1
"SNP_FB_0530914" "chr8A" 85.714 49 7 0 2 50 24641119 24641071 9.6e-08 58.1
"SNP_FB_0530914" "chr8A" 86.957 46 6 0 5 50 15176010 15175965 9.6e-08 57.2
"SNP_FB_0530914" "chr8A" 86.957 46 6 0 5 50 15565228 15565273 9.6e-08 57.2
"SNP_FB_0530914" "chr8A" 86.957 46 6 0 1 46 18703963 18704008 9.6e-08 57.2
"SNP_FB_0530914" "chr8A" 86.957 46 6 0 5 50 19702707 19702662 9.6e-08 57.2
"SNP_FB_0530914" "chr8A" 86.957 46 6 0 5 50 19703045 19703000 9.6e-08 57.2
"SNP_FB_0530914" "chr8A" 86.957 46 6 0 1 46 25183860 25183905 9.6e-08 57.2
"SNP_FB_0530914" "chr8A" 86.957 46 6 0 1 46 28855406 28855361 9.6e-08 57.2
"SNP_FB_0530914" "chr8A" 86 50 6 1 1 50 8885186 8885234 3.35e-07 56.3
"SNP_FB_0530914" "chr8A" 86 50 6 1 1 50 8891671 8891719 3.35e-07 56.3
"SNP_FB_0530914" "chr8A" 88.372 43 5 0 8 50 14807340 14807298 3.35e-07 56.3
"SNP_FB_0530914" "chr8A" 88.372 43 5 0 5 47 15566910 15566952 3.35e-07 56.3
"SNP_FB_0530914" "chr8A" 88.372 43 5 0 1 43 19694664 19694622 3.35e-07 56.3
"SNP_FB_0530914" "chr8A" 88.372 43 5 0 1 43 28761369 28761411 3.35e-07 56.3
"SNP_FB_0530914" "chr8A" 84 50 8 0 1 50 6341848 6341897 3.35e-07 55.4
"SNP_FB_0530914" "chr8A" 84 50 8 0 1 50 11580957 11580908 3.35e-07 55.4
"SNP_FB_0530914" "chr8A" 84 50 8 0 1 50 13945402 13945353 3.35e-07 55.4
"SNP_FB_0530914" "chr8A" 84 50 8 0 1 50 13946105 13946056 3.35e-07 55.4
"SNP_FB_0530914" "chr8A" 84 50 8 0 1 50 14441038 14441087 3.35e-07 55.4
"SNP_FB_0530914" "chr8A" 84 50 8 0 1 50 15173650 15173601 3.35e-07 55.4
"SNP_FB_0530914" "chr8A" 84 50 8 0 1 50 15174976 15174927 3.35e-07 55.4
"SNP_FB_0530914" "chr8A" 84 50 8 0 1 50 15175668 15175619 3.35e-07 55.4
"SNP_FB_0530914" "chr8A" 84 50 8 0 1 50 17472011 17471962 3.35e-07 55.4
"SNP_FB_0530914" "chr8A" 84 50 8 0 1 50 17473396 17473347 3.35e-07 55.4
"SNP_FB_0530914" "chr8A" 84 50 8 0 1 50 18703273 18703322 3.35e-07 55.4
"SNP_FB_0530914" "chr8A" 84 50 8 0 1 50 18956864 18956913 3.35e-07 55.4
"SNP_FB_0530914" "chr8A" 84 50 8 0 1 50 21279998 21280047 3.35e-07 55.4
"SNP_FB_0530914" "chr8A" 84 50 8 0 1 50 21843123 21843172 3.35e-07 55.4
"SNP_FB_0530914" "chr8A" 84 50 8 0 1 50 21843469 21843518 3.35e-07 55.4
"SNP_FB_0530914" "chr8A" 84 50 8 0 1 50 23344836 23344787 3.35e-07 55.4
"SNP_FB_0530914" "chr8A" 84 50 8 0 1 50 25070664 25070713 3.35e-07 55.4
"SNP_FB_0530914" "chr8A" 84 50 8 0 1 50 25071865 25071914 3.35e-07 55.4
"SNP_FB_0530914" "chr8A" 84 50 8 0 1 50 26661003 26660954 3.35e-07 55.4
"SNP_FB_0530914" "chr8A" 84 50 8 0 1 50 26661669 26661620 3.35e-07 55.4
"SNP_FB_0530914" "chr8A" 84 50 8 0 1 50 26662017 26661968 3.35e-07 55.4
"SNP_FB_0530914" "chr8A" 85.106 47 7 0 1 47 24443620 24443574 1.17e-06 54.5
"SNP_FB_0530914" "chr8A" 85.106 47 7 0 1 47 24445012 24444966 1.17e-06 54.5
"SNP_FB_0530914" "chr8A" 85.714 49 6 1 1 48 24619223 24619175 1.17e-06 54.5
"SNP_FB_0530914" "chr8A" 83.673 49 8 0 2 50 13473423 13473375 1.17e-06 53.6
"SNP_FB_0530914" "chr8A" 84 50 5 1 1 50 14442077 14442123 1.17e-06 53.6
"SNP_FB_0530914" "chr8A" 89.744 39 4 0 6 44 24619545 24619507 1.17e-06 53.6
"SNP_FB_0530914" "chr8A" 83.673 49 8 0 2 50 24642219 24642267 1.17e-06 53.6
"SNP_FB_0530914" "chr8A" 84.783 46 7 0 1 46 21279047 21279092 4.08e-06 52.7
"SNP_FB_0530914" "chr8A" 84.783 46 7 0 5 50 28277736 28277781 4.08e-06 52.7
"SNP_FB_0530914" "chr8A" 86.047 43 6 0 5 47 14181231 14181189 4.08e-06 51.8
"SNP_FB_0530914" "chr8A" 89.474 38 4 0 1 38 25071002 25071039 4.08e-06 51.8
"SNP_FB_0530914" "chr8A" 89.474 38 4 0 1 38 28854759 28854722 4.08e-06 51.8
"SNP_FB_0530914" "chr8A" 82 50 9 0 1 50 9709963 9709914 1.42e-05 50.9
"SNP_FB_0530914" "chr8A" 82 50 9 0 1 50 11580612 11580563 1.42e-05 50.9
"SNP_FB_0530914" "chr8A" 82 50 9 0 1 50 13945758 13945709 1.42e-05 50.9
"SNP_FB_0530914" "chr8A" 82 50 9 0 1 50 15173304 15173255 1.42e-05 50.9
"SNP_FB_0530914" "chr8A" 82 50 9 0 1 50 15174284 15174235 1.42e-05 50.9
"SNP_FB_0530914" "chr8A" 82 50 9 0 1 50 21832472 21832423 1.42e-05 50.9
"SNP_FB_0530914" "chr8A" 82 50 9 0 1 50 24330833 24330882 1.42e-05 50.9
"SNP_FB_0530914" "chr8A" 89.189 37 4 0 1 37 18956403 18956439 1.42e-05 50
"SNP_FB_0530914" "chr8A" 89.189 37 4 0 1 37 21841747 21841783 1.42e-05 50
"SNP_FB_0530914" "chr8A" 82.609 46 8 0 5 50 15175318 15175273 4.97e-05 48.2
"SNP_FB_0530914" "chr8A" 86.842 38 5 0 6 43 8419334 8419371 0.000174 47.3
"SNP_FB_0530914" "chr8A" 86.842 38 5 0 1 38 21840755 21840792 0.000174 47.3
"SNP_FB_0530914" "chr8A" 88.571 35 4 0 1 35 21279711 21279745 0.000174 46.4
"SNP_FB_0530914" "chr8A" 88.571 35 4 0 16 50 24618881 24618847 0.000174 46.4
"SNP_FB_0530914" "chr8A" 84.615 39 6 0 1 39 21843813 21843851 0.000606 44.6
"SNP_FB_0530914" "chr8A" 84.211 38 6 0 1 38 15383238 15383201 0.002 42.8
"SNP_FB_0530914" "chr8A" 84.211 38 6 0 1 38 15405236 15405199 0.002 42.8
"SNP_FB_0530914" "chr8A" 84.211 38 6 0 1 38 15464594 15464557 0.002 42.8
"SNP_FB_0530914" "chr8A" 85.714 35 5 0 1 35 15566612 15566646 0.007 41.9
"SNP_FB_0530914" "chr8A" 85.714 35 5 0 1 35 24444296 24444262 0.007 41.9
"SNP_FB_0530914" "chr8A" 83.784 37 6 0 1 37 13944028 13943992 0.007 41
"SNP_FB_0530914" "chr8A" 92.593 27 2 0 2 28 18958143 18958169 0.007 41
"SNP_FB_0530914" "chr8A" 76 50 6 1 1 50 5889041 5889084 0.09 38.3
"SNP_FB_0530914" "chr8A" 91.304 23 2 0 1 23 4871456 4871434 1.1 33.7
"SNP_FB_0530914" "chr8A" 83.333 30 5 0 4 33 28047343 28047314 3.8 32.8
"SNP_FB_0530914" "chr9A" 92 50 4 0 1 50 8794559 8794608 1.25e-12 73.4
"SNP_FB_0530914" "chr9A" 92 50 4 0 1 50 8794905 8794954 1.25e-12 73.4
"SNP_FB_0530914" "chr9A" 92 50 4 0 1 50 8795250 8795299 1.25e-12 73.4
"SNP_FB_0530914" "chr9A" 92 50 4 0 1 50 8795943 8795992 1.25e-12 73.4
"SNP_FB_0530914" "chr9A" 90 50 5 0 1 50 2380775 2380726 5.31e-11 68.9
"SNP_FB_0530914" "chr9A" 90 50 5 0 1 50 8795596 8795645 5.31e-11 68.9
"SNP_FB_0530914" "chr9A" 90 50 5 0 1 50 12119130 12119081 5.31e-11 68.9
"SNP_FB_0530914" "chr9A" 90 50 5 0 1 50 12386789 12386740 5.31e-11 68.9
"SNP_FB_0530914" "chr9A" 90 50 5 0 1 50 12461726 12461677 5.31e-11 68.9
"SNP_FB_0530914" "chr9A" 90 50 5 0 1 50 17264615 17264566 5.31e-11 68.9
"SNP_FB_0530914" "chr9A" 90 50 5 0 1 50 18632981 18633030 5.31e-11 68.9
"SNP_FB_0530914" "chr9A" 90 50 5 0 1 50 18633319 18633368 5.31e-11 68.9
"SNP_FB_0530914" "chr9A" 90 50 5 0 1 50 18633664 18633713 5.31e-11 68.9
"SNP_FB_0530914" "chr9A" 90 50 5 0 1 50 18634355 18634404 5.31e-11 68.9
"SNP_FB_0530914" "chr9A" 90 50 5 0 1 50 18634701 18634750 5.31e-11 68.9
"SNP_FB_0530914" "chr9A" 90 50 5 0 1 50 18635046 18635095 5.31e-11 68.9
"SNP_FB_0530914" "chr9A" 90 50 5 0 1 50 18635740 18635789 5.31e-11 68.9
"SNP_FB_0530914" "chr9A" 90 50 5 0 1 50 18834338 18834289 5.31e-11 68.9
"SNP_FB_0530914" "chr9A" 90 50 5 0 1 50 26022691 26022642 5.31e-11 68.9
"SNP_FB_0530914" "chr9A" 90 50 5 0 1 50 26023037 26022988 5.31e-11 68.9
"SNP_FB_0530914" "chr9A" 90 50 5 0 1 50 26128003 26128052 5.31e-11 68.9
"SNP_FB_0530914" "chr9A" 90 50 5 0 1 50 28220923 28220972 5.31e-11 68.9
"SNP_FB_0530914" "chr9A" 90 50 5 0 1 50 29420579 29420628 5.31e-11 68.9
"SNP_FB_0530914" "chr9A" 90 50 5 0 1 50 31235609 31235658 5.31e-11 68.9
"SNP_FB_0530914" "chr9A" 90 50 5 0 1 50 31235954 31236003 5.31e-11 68.9
"SNP_FB_0530914" "chr9A" 90 50 5 0 1 50 32179732 32179683 5.31e-11 68.9
"SNP_FB_0530914" "chr9A" 90 50 5 0 1 50 32781605 32781556 5.31e-11 68.9
"SNP_FB_0530914" "chr9A" 90 50 5 0 1 50 34292381 34292332 5.31e-11 68.9
"SNP_FB_0530914" "chr9A" 90 50 5 0 1 50 34292727 34292678 5.31e-11 68.9
"SNP_FB_0530914" "chr9A" 90 50 5 0 1 50 34293073 34293024 5.31e-11 68.9
"SNP_FB_0530914" "chr9A" 90 50 5 0 1 50 34294449 34294400 5.31e-11 68.9
"SNP_FB_0530914" "chr9A" 90 50 5 0 1 50 35595759 35595710 5.31e-11 68.9
"SNP_FB_0530914" "chr9A" 90 50 5 0 1 50 35596105 35596056 5.31e-11 68.9
"SNP_FB_0530914" "chr9A" 90 50 5 0 1 50 35596451 35596402 5.31e-11 68.9
"SNP_FB_0530914" "chr9A" 90 50 5 0 1 50 35597145 35597096 5.31e-11 68.9
"SNP_FB_0530914" "chr9A" 90 50 5 0 1 50 36922034 36922083 5.31e-11 68.9
"SNP_FB_0530914" "chr9A" 90.196 51 4 1 1 50 8794211 8794261 1.85e-10 67.1
"SNP_FB_0530914" "chr9A" 91.304 46 4 0 5 50 2597191 2597236 1.85e-10 66.2
"SNP_FB_0530914" "chr9A" 91.304 46 4 0 5 50 12116006 12115961 1.85e-10 66.2
"SNP_FB_0530914" "chr9A" 91.304 46 4 0 5 50 12117739 12117694 1.85e-10 66.2
"SNP_FB_0530914" "chr9A" 91.304 46 4 0 5 50 13416653 13416608 1.85e-10 66.2
"SNP_FB_0530914" "chr9A" 91.304 46 4 0 5 50 20406973 20406928 1.85e-10 66.2
"SNP_FB_0530914" "chr9A" 91.304 46 4 0 5 50 20407319 20407274 1.85e-10 66.2
"SNP_FB_0530914" "chr9A" 91.304 46 4 0 5 50 20408011 20407966 1.85e-10 66.2
"SNP_FB_0530914" "chr9A" 91.304 46 4 0 5 50 21563504 21563459 1.85e-10 66.2
"SNP_FB_0530914" "chr9A" 91.304 46 4 0 5 50 24598824 24598779 1.85e-10 66.2
"SNP_FB_0530914" "chr9A" 91.304 46 4 0 5 50 27324171 27324216 1.85e-10 66.2
"SNP_FB_0530914" "chr9A" 91.304 46 4 0 5 50 27324521 27324566 1.85e-10 66.2
"SNP_FB_0530914" "chr9A" 91.304 46 4 0 5 50 27337731 27337776 1.85e-10 66.2
"SNP_FB_0530914" "chr9A" 91.304 46 4 0 5 50 27338081 27338126 1.85e-10 66.2
"SNP_FB_0530914" "chr9A" 91.304 46 4 0 5 50 33617622 33617577 1.85e-10 66.2
"SNP_FB_0530914" "chr9A" 91.304 46 4 0 5 50 36179503 36179458 1.85e-10 66.2
"SNP_FB_0530914" "chr9A" 89.583 48 5 0 1 48 1338849 1338802 6.47e-10 65.3
"SNP_FB_0530914" "chr9A" 89.583 48 5 0 1 48 1340195 1340148 6.47e-10 65.3
"SNP_FB_0530914" "chr9A" 89.583 48 5 0 1 48 1340539 1340492 6.47e-10 65.3
"SNP_FB_0530914" "chr9A" 89.583 48 5 0 1 48 12387489 12387442 6.47e-10 65.3
"SNP_FB_0530914" "chr9A" 89.583 48 5 0 1 48 12462426 12462379 6.47e-10 65.3
"SNP_FB_0530914" "chr9A" 89.583 48 5 0 1 48 18634011 18634058 6.47e-10 65.3
"SNP_FB_0530914" "chr9A" 88 50 6 0 1 50 2597880 2597929 6.47e-10 64.4
"SNP_FB_0530914" "chr9A" 88 50 6 0 1 50 2598225 2598274 6.47e-10 64.4
"SNP_FB_0530914" "chr9A" 88 50 6 0 1 50 3648409 3648458 6.47e-10 64.4
"SNP_FB_0530914" "chr9A" 88 50 6 0 1 50 5281437 5281388 6.47e-10 64.4
"SNP_FB_0530914" "chr9A" 88 50 6 0 1 50 5281782 5281733 6.47e-10 64.4
"SNP_FB_0530914" "chr9A" 88 50 6 0 1 50 5505167 5505216 6.47e-10 64.4
"SNP_FB_0530914" "chr9A" 88 50 6 0 1 50 5535434 5535483 6.47e-10 64.4
"SNP_FB_0530914" "chr9A" 88 50 6 0 1 50 5536127 5536176 6.47e-10 64.4
"SNP_FB_0530914" "chr9A" 88 50 6 0 1 50 8793865 8793914 6.47e-10 64.4
"SNP_FB_0530914" "chr9A" 88 50 6 0 1 50 10409164 10409115 6.47e-10 64.4
"SNP_FB_0530914" "chr9A" 88 50 6 0 1 50 10472230 10472181 6.47e-10 64.4
"SNP_FB_0530914" "chr9A" 88 50 6 0 1 50 11321828 11321877 6.47e-10 64.4
"SNP_FB_0530914" "chr9A" 88 50 6 0 1 50 12115664 12115615 6.47e-10 64.4
"SNP_FB_0530914" "chr9A" 88 50 6 0 1 50 12116357 12116308 6.47e-10 64.4
"SNP_FB_0530914" "chr9A" 88 50 6 0 1 50 12116703 12116654 6.47e-10 64.4
"SNP_FB_0530914" "chr9A" 88 50 6 0 1 50 12117049 12117000 6.47e-10 64.4
"SNP_FB_0530914" "chr9A" 88 50 6 0 1 50 12117397 12117348 6.47e-10 64.4
"SNP_FB_0530914" "chr9A" 88 50 6 0 1 50 12118090 12118041 6.47e-10 64.4
"SNP_FB_0530914" "chr9A" 88 50 6 0 1 50 12118436 12118387 6.47e-10 64.4
"SNP_FB_0530914" "chr9A" 88 50 6 0 1 50 12118782 12118733 6.47e-10 64.4
"SNP_FB_0530914" "chr9A" 88 50 6 0 1 50 13086887 13086838 6.47e-10 64.4
"SNP_FB_0530914" "chr9A" 88 50 6 0 1 50 13087500 13087549 6.47e-10 64.4
"SNP_FB_0530914" "chr9A" 88 50 6 0 1 50 14305297 14305248 6.47e-10 64.4
"SNP_FB_0530914" "chr9A" 88 50 6 0 1 50 16822250 16822299 6.47e-10 64.4
"SNP_FB_0530914" "chr9A" 88 50 6 0 1 50 16822596 16822645 6.47e-10 64.4
"SNP_FB_0530914" "chr9A" 88 50 6 0 1 50 18636086 18636135 6.47e-10 64.4
"SNP_FB_0530914" "chr9A" 88 50 6 0 1 50 18792722 18792673 6.47e-10 64.4
"SNP_FB_0530914" "chr9A" 88 50 6 0 1 50 18802054 18802005 6.47e-10 64.4
"SNP_FB_0530914" "chr9A" 88 50 6 0 1 50 18833992 18833943 6.47e-10 64.4
"SNP_FB_0530914" "chr9A" 88 50 6 0 1 50 18834684 18834635 6.47e-10 64.4
"SNP_FB_0530914" "chr9A" 88 50 6 0 1 50 18835030 18834981 6.47e-10 64.4
"SNP_FB_0530914" "chr9A" 88 50 6 0 1 50 18911371 18911420 6.47e-10 64.4
"SNP_FB_0530914" "chr9A" 88 50 6 0 1 50 18911689 18911738 6.47e-10 64.4
"SNP_FB_0530914" "chr9A" 88 50 6 0 1 50 18920054 18920103 6.47e-10 64.4
"SNP_FB_0530914" "chr9A" 88 50 6 0 1 50 18920372 18920421 6.47e-10 64.4
"SNP_FB_0530914" "chr9A" 88 50 6 0 1 50 19930251 19930202 6.47e-10 64.4
"SNP_FB_0530914" "chr9A" 88 50 6 0 1 50 19930597 19930548 6.47e-10 64.4
"SNP_FB_0530914" "chr9A" 88 50 6 0 1 50 19942153 19942104 6.47e-10 64.4
"SNP_FB_0530914" "chr9A" 88 50 6 0 1 50 19942499 19942450 6.47e-10 64.4
"SNP_FB_0530914" "chr9A" 88 50 6 0 1 50 20362527 20362576 6.47e-10 64.4
"SNP_FB_0530914" "chr9A" 88 50 6 0 1 50 20376491 20376540 6.47e-10 64.4
"SNP_FB_0530914" "chr9A" 88 50 6 0 1 50 20405593 20405544 6.47e-10 64.4
"SNP_FB_0530914" "chr9A" 88 50 6 0 1 50 20405939 20405890 6.47e-10 64.4
"SNP_FB_0530914" "chr9A" 88 50 6 0 1 50 20406631 20406582 6.47e-10 64.4
"SNP_FB_0530914" "chr9A" 88 50 6 0 1 50 20407669 20407620 6.47e-10 64.4
"SNP_FB_0530914" "chr9A" 88 50 6 0 1 50 20408361 20408312 6.47e-10 64.4
"SNP_FB_0530914" "chr9A" 88 50 6 0 1 50 21560739 21560690 6.47e-10 64.4
"SNP_FB_0530914" "chr9A" 88 50 6 0 1 50 21562124 21562075 6.47e-10 64.4
"SNP_FB_0530914" "chr9A" 88 50 6 0 1 50 21562470 21562421 6.47e-10 64.4
"SNP_FB_0530914" "chr9A" 88 50 6 0 1 50 21562816 21562767 6.47e-10 64.4
"SNP_FB_0530914" "chr9A" 88 50 6 0 1 50 21563162 21563113 6.47e-10 64.4
"SNP_FB_0530914" "chr9A" 88 50 6 0 1 50 21563854 21563805 6.47e-10 64.4
"SNP_FB_0530914" "chr9A" 88 50 6 0 1 50 22444656 22444607 6.47e-10 64.4
"SNP_FB_0530914" "chr9A" 88 50 6 0 1 50 24594020 24593971 6.47e-10 64.4
"SNP_FB_0530914" "chr9A" 88 50 6 0 1 50 24594366 24594317 6.47e-10 64.4
"SNP_FB_0530914" "chr9A" 88 50 6 0 1 50 24595712 24595663 6.47e-10 64.4
"SNP_FB_0530914" "chr9A" 88 50 6 0 1 50 24596751 24596702 6.47e-10 64.4
"SNP_FB_0530914" "chr9A" 88 50 6 0 1 50 24597097 24597048 6.47e-10 64.4
"SNP_FB_0530914" "chr9A" 88 50 6 0 1 50 24597443 24597394 6.47e-10 64.4
"SNP_FB_0530914" "chr9A" 88 50 6 0 1 50 24597789 24597740 6.47e-10 64.4
"SNP_FB_0530914" "chr9A" 88 50 6 0 1 50 24598134 24598085 6.47e-10 64.4
"SNP_FB_0530914" "chr9A" 88 50 6 0 1 50 24598481 24598432 6.47e-10 64.4
"SNP_FB_0530914" "chr9A" 88 50 6 0 1 50 24599174 24599125 6.47e-10 64.4
"SNP_FB_0530914" "chr9A" 88 50 6 0 1 50 25065768 25065817 6.47e-10 64.4
"SNP_FB_0530914" "chr9A" 88 50 6 0 1 50 26023380 26023331 6.47e-10 64.4
"SNP_FB_0530914" "chr9A" 88 50 6 0 1 50 26128349 26128398 6.47e-10 64.4
"SNP_FB_0530914" "chr9A" 88 50 6 0 1 50 26179368 26179319 6.47e-10 64.4
"SNP_FB_0530914" "chr9A" 88 50 6 0 1 50 28461016 28460967 6.47e-10 64.4
"SNP_FB_0530914" "chr9A" 88 50 6 0 1 50 28472449 28472400 6.47e-10 64.4
"SNP_FB_0530914" "chr9A" 88 50 6 0 1 50 31235263 31235312 6.47e-10 64.4
"SNP_FB_0530914" "chr9A" 88 50 6 0 1 50 31300662 31300711 6.47e-10 64.4
"SNP_FB_0530914" "chr9A" 88 50 6 0 1 50 31445018 31444969 6.47e-10 64.4
"SNP_FB_0530914" "chr9A" 88 50 6 0 1 50 31469939 31469890 6.47e-10 64.4
"SNP_FB_0530914" "chr9A" 88 50 6 0 1 50 31550160 31550209 6.47e-10 64.4
"SNP_FB_0530914" "chr9A" 88 50 6 0 1 50 32429571 32429522 6.47e-10 64.4
"SNP_FB_0530914" "chr9A" 88 50 6 0 1 50 32430610 32430561 6.47e-10 64.4
"SNP_FB_0530914" "chr9A" 88 50 6 0 1 50 32430957 32430908 6.47e-10 64.4
"SNP_FB_0530914" "chr9A" 88 50 6 0 1 50 32431304 32431255 6.47e-10 64.4
"SNP_FB_0530914" "chr9A" 88 50 6 0 1 50 32431650 32431601 6.47e-10 64.4
"SNP_FB_0530914" "chr9A" 88 50 6 0 1 50 32432187 32432138 6.47e-10 64.4
"SNP_FB_0530914" "chr9A" 88 50 6 0 1 50 32432881 32432832 6.47e-10 64.4
"SNP_FB_0530914" "chr9A" 88 50 6 0 1 50 32433228 32433179 6.47e-10 64.4
"SNP_FB_0530914" "chr9A" 88 50 6 0 1 50 32433574 32433525 6.47e-10 64.4
"SNP_FB_0530914" "chr9A" 88 50 6 0 1 50 32433920 32433871 6.47e-10 64.4
"SNP_FB_0530914" "chr9A" 88 50 6 0 1 50 32434610 32434561 6.47e-10 64.4
"SNP_FB_0530914" "chr9A" 88 50 6 0 1 50 32781951 32781902 6.47e-10 64.4
"SNP_FB_0530914" "chr9A" 88 50 6 0 1 50 33616586 33616537 6.47e-10 64.4
"SNP_FB_0530914" "chr9A" 88 50 6 0 1 50 33616932 33616883 6.47e-10 64.4
"SNP_FB_0530914" "chr9A" 88 50 6 0 1 50 34098512 34098561 6.47e-10 64.4
"SNP_FB_0530914" "chr9A" 88 50 6 0 1 50 34098860 34098909 6.47e-10 64.4
"SNP_FB_0530914" "chr9A" 88 50 6 0 1 50 34289144 34289193 6.47e-10 64.4
"SNP_FB_0530914" "chr9A" 88 50 6 0 1 50 34289490 34289539 6.47e-10 64.4
"SNP_FB_0530914" "chr9A" 88 50 6 0 1 50 34289836 34289885 6.47e-10 64.4
"SNP_FB_0530914" "chr9A" 88 50 6 0 1 50 34290528 34290577 6.47e-10 64.4
"SNP_FB_0530914" "chr9A" 88 50 6 0 1 50 34294103 34294054 6.47e-10 64.4
"SNP_FB_0530914" "chr9A" 88 50 6 0 1 50 34294795 34294746 6.47e-10 64.4
"SNP_FB_0530914" "chr9A" 88 50 6 0 1 50 35011938 35011987 6.47e-10 64.4
"SNP_FB_0530914" "chr9A" 88 50 6 0 1 50 35596799 35596750 6.47e-10 64.4
"SNP_FB_0530914" "chr9A" 88 50 6 0 1 50 36175004 36174955 6.47e-10 64.4
"SNP_FB_0530914" "chr9A" 88 50 6 0 1 50 36175696 36175647 6.47e-10 64.4
"SNP_FB_0530914" "chr9A" 88 50 6 0 1 50 36176389 36176340 6.47e-10 64.4
"SNP_FB_0530914" "chr9A" 88 50 6 0 1 50 36176736 36176687 6.47e-10 64.4
"SNP_FB_0530914" "chr9A" 88 50 6 0 1 50 36177428 36177379 6.47e-10 64.4
"SNP_FB_0530914" "chr9A" 88 50 6 0 1 50 36177775 36177726 6.47e-10 64.4
"SNP_FB_0530914" "chr9A" 88 50 6 0 1 50 36178121 36178072 6.47e-10 64.4
"SNP_FB_0530914" "chr9A" 88 50 6 0 1 50 36178468 36178419 6.47e-10 64.4
"SNP_FB_0530914" "chr9A" 88 50 6 0 1 50 36178814 36178765 6.47e-10 64.4
"SNP_FB_0530914" "chr9A" 88 50 6 0 1 50 36179853 36179804 6.47e-10 64.4
"SNP_FB_0530914" "chr9A" 89.362 47 5 0 1 47 1341218 1341172 2.26e-09 63.5
"SNP_FB_0530914" "chr9A" 89.362 47 5 0 1 47 8434069 8434115 2.26e-09 63.5
"SNP_FB_0530914" "chr9A" 89.362 47 5 0 1 47 12040479 12040525 2.26e-09 63.5
"SNP_FB_0530914" "chr9A" 89.362 47 5 0 1 47 12053788 12053834 2.26e-09 63.5
"SNP_FB_0530914" "chr9A" 89.362 47 5 0 1 47 19498739 19498693 2.26e-09 63.5
"SNP_FB_0530914" "chr9A" 89.362 47 5 0 1 47 22440990 22440944 2.26e-09 63.5
"SNP_FB_0530914" "chr9A" 89.362 47 5 0 1 47 27324866 27324912 2.26e-09 63.5
"SNP_FB_0530914" "chr9A" 89.362 47 5 0 1 47 27338426 27338472 2.26e-09 63.5
"SNP_FB_0530914" "chr9A" 89.362 47 5 0 1 47 30499012 30499058 2.26e-09 63.5
"SNP_FB_0530914" "chr9A" 89.362 47 5 0 1 47 30513021 30513067 2.26e-09 63.5
"SNP_FB_0530914" "chr9A" 89.362 47 5 0 1 47 36370853 36370899 2.26e-09 63.5
"SNP_FB_0530914" "chr9A" 87.755 49 6 0 1 49 5535088 5535136 2.26e-09 62.6
"SNP_FB_0530914" "chr9A" 90.909 44 4 0 7 50 20406279 20406236 2.26e-09 62.6
"SNP_FB_0530914" "chr9A" 90.909 44 4 0 7 50 21561425 21561382 2.26e-09 62.6
"SNP_FB_0530914" "chr9A" 89.13 46 5 0 1 46 2379287 2379242 7.88e-09 61.7
"SNP_FB_0530914" "chr9A" 89.13 46 5 0 5 50 17264265 17264220 7.88e-09 61.7
"SNP_FB_0530914" "chr9A" 89.13 46 5 0 5 50 18792029 18791984 7.88e-09 61.7
"SNP_FB_0530914" "chr9A" 89.13 46 5 0 5 50 18801361 18801316 7.88e-09 61.7
"SNP_FB_0530914" "chr9A" 89.13 46 5 0 5 50 24596401 24596356 7.88e-09 61.7
"SNP_FB_0530914" "chr9A" 89.13 46 5 0 5 50 30497981 30498026 7.88e-09 61.7
"SNP_FB_0530914" "chr9A" 89.13 46 5 0 5 50 30511990 30512035 7.88e-09 61.7
"SNP_FB_0530914" "chr9A" 90.698 43 4 0 1 43 5280748 5280706 7.88e-09 60.8
"SNP_FB_0530914" "chr9A" 90.698 43 4 0 5 47 12038872 12038914 7.88e-09 60.8
"SNP_FB_0530914" "chr9A" 87.5 48 6 0 1 48 12040152 12040199 7.88e-09 60.8
"SNP_FB_0530914" "chr9A" 90.698 43 4 0 5 47 12052181 12052223 7.88e-09 60.8
"SNP_FB_0530914" "chr9A" 87.5 48 6 0 1 48 12053461 12053508 7.88e-09 60.8
"SNP_FB_0530914" "chr9A" 90.698 43 4 0 8 50 13415953 13415911 7.88e-09 60.8
"SNP_FB_0530914" "chr9A" 87.5 48 6 0 1 48 18635395 18635442 7.88e-09 60.8
"SNP_FB_0530914" "chr9A" 88 50 5 1 1 50 19929904 19929856 7.88e-09 60.8
"SNP_FB_0530914" "chr9A" 88 50 5 1 1 50 19941806 19941758 7.88e-09 60.8
"SNP_FB_0530914" "chr9A" 90.698 43 4 0 1 43 27323832 27323874 7.88e-09 60.8
"SNP_FB_0530914" "chr9A" 90.698 43 4 0 1 43 27337392 27337434 7.88e-09 60.8
"SNP_FB_0530914" "chr9A" 87.5 48 6 0 1 48 31552121 31552168 7.88e-09 60.8
"SNP_FB_0530914" "chr9A" 86 50 7 0 1 50 2597534 2597583 2.75e-08 59.9
"SNP_FB_0530914" "chr9A" 86 50 7 0 1 50 2598918 2598967 2.75e-08 59.9
"SNP_FB_0530914" "chr9A" 86 50 7 0 1 50 3647715 3647764 2.75e-08 59.9
"SNP_FB_0530914" "chr9A" 86 50 7 0 1 50 5504129 5504178 2.75e-08 59.9
"SNP_FB_0530914" "chr9A" 86 50 7 0 1 50 5504476 5504525 2.75e-08 59.9
"SNP_FB_0530914" "chr9A" 86 50 7 0 1 50 5505856 5505905 2.75e-08 59.9
"SNP_FB_0530914" "chr9A" 86 50 7 0 1 50 5536818 5536867 2.75e-08 59.9
"SNP_FB_0530914" "chr9A" 86 50 7 0 1 50 6539019 6539068 2.75e-08 59.9
"SNP_FB_0530914" "chr9A" 86 50 7 0 1 50 6539366 6539415 2.75e-08 59.9
"SNP_FB_0530914" "chr9A" 86 50 7 0 1 50 6539713 6539762 2.75e-08 59.9
"SNP_FB_0530914" "chr9A" 86 50 7 0 1 50 6540060 6540109 2.75e-08 59.9
"SNP_FB_0530914" "chr9A" 86 50 7 0 1 50 6540753 6540802 2.75e-08 59.9
"SNP_FB_0530914" "chr9A" 86 50 7 0 1 50 6541101 6541150 2.75e-08 59.9
"SNP_FB_0530914" "chr9A" 86 50 7 0 1 50 7455530 7455481 2.75e-08 59.9
"SNP_FB_0530914" "chr9A" 86 50 7 0 1 50 8941395 8941444 2.75e-08 59.9
"SNP_FB_0530914" "chr9A" 86 50 7 0 1 50 8941740 8941789 2.75e-08 59.9
"SNP_FB_0530914" "chr9A" 86 50 7 0 1 50 9642010 9641961 2.75e-08 59.9
"SNP_FB_0530914" "chr9A" 86 50 7 0 1 50 10450374 10450325 2.75e-08 59.9
"SNP_FB_0530914" "chr9A" 86 50 7 0 1 50 11258680 11258729 2.75e-08 59.9
"SNP_FB_0530914" "chr9A" 86 50 7 0 1 50 11320155 11320204 2.75e-08 59.9
"SNP_FB_0530914" "chr9A" 86 50 7 0 1 50 11320501 11320550 2.75e-08 59.9
"SNP_FB_0530914" "chr9A" 86 50 7 0 1 50 11320848 11320897 2.75e-08 59.9
"SNP_FB_0530914" "chr9A" 86 50 7 0 1 50 11321181 11321230 2.75e-08 59.9
"SNP_FB_0530914" "chr9A" 86 50 7 0 1 50 12387134 12387085 2.75e-08 59.9
"SNP_FB_0530914" "chr9A" 88.889 45 5 0 5 49 12387831 12387787 2.75e-08 59.9
"SNP_FB_0530914" "chr9A" 86 50 7 0 1 50 12388181 12388132 2.75e-08 59.9
"SNP_FB_0530914" "chr9A" 86 50 7 0 1 50 12462071 12462022 2.75e-08 59.9
"SNP_FB_0530914" "chr9A" 88.889 45 5 0 5 49 12462768 12462724 2.75e-08 59.9
"SNP_FB_0530914" "chr9A" 86 50 7 0 1 50 12463118 12463069 2.75e-08 59.9
"SNP_FB_0530914" "chr9A" 86 50 7 0 1 50 13416308 13416259 2.75e-08 59.9
"SNP_FB_0530914" "chr9A" 86 50 7 0 1 50 13470650 13470601 2.75e-08 59.9
"SNP_FB_0530914" "chr9A" 86 50 7 0 1 50 14126182 14126133 2.75e-08 59.9
"SNP_FB_0530914" "chr9A" 86 50 7 0 1 50 16150532 16150483 2.75e-08 59.9
"SNP_FB_0530914" "chr9A" 86 50 7 0 1 50 16821446 16821495 2.75e-08 59.9
"SNP_FB_0530914" "chr9A" 86 50 7 0 1 50 16821904 16821953 2.75e-08 59.9
"SNP_FB_0530914" "chr9A" 86 50 7 0 1 50 18912036 18912085 2.75e-08 59.9
"SNP_FB_0530914" "chr9A" 86 50 7 0 1 50 18912383 18912432 2.75e-08 59.9
"SNP_FB_0530914" "chr9A" 86 50 7 0 1 50 18920719 18920768 2.75e-08 59.9
"SNP_FB_0530914" "chr9A" 86 50 7 0 1 50 18921066 18921115 2.75e-08 59.9
"SNP_FB_0530914" "chr9A" 86 50 7 0 1 50 19446534 19446485 2.75e-08 59.9
"SNP_FB_0530914" "chr9A" 86 50 7 0 1 50 19499085 19499036 2.75e-08 59.9
"SNP_FB_0530914" "chr9A" 86 50 7 0 1 50 19928865 19928816 2.75e-08 59.9
"SNP_FB_0530914" "chr9A" 86 50 7 0 1 50 19929211 19929162 2.75e-08 59.9
"SNP_FB_0530914" "chr9A" 86 50 7 0 1 50 19930943 19930894 2.75e-08 59.9
"SNP_FB_0530914" "chr9A" 86 50 7 0 1 50 19940767 19940718 2.75e-08 59.9
"SNP_FB_0530914" "chr9A" 86 50 7 0 1 50 19941113 19941064 2.75e-08 59.9
"SNP_FB_0530914" "chr9A" 86 50 7 0 1 50 19942845 19942796 2.75e-08 59.9
"SNP_FB_0530914" "chr9A" 86 50 7 0 1 50 21561777 21561728 2.75e-08 59.9
"SNP_FB_0530914" "chr9A" 86 50 7 0 1 50 22441337 22441288 2.75e-08 59.9
"SNP_FB_0530914" "chr9A" 86 50 7 0 1 50 24595019 24594970 2.75e-08 59.9
"SNP_FB_0530914" "chr9A" 86 50 7 0 1 50 24595365 24595316 2.75e-08 59.9
"SNP_FB_0530914" "chr9A" 86 50 7 0 1 50 24596058 24596009 2.75e-08 59.9
"SNP_FB_0530914" "chr9A" 86 50 7 0 1 50 26178111 26178062 2.75e-08 59.9
"SNP_FB_0530914" "chr9A" 86 50 7 0 1 50 26483571 26483522 2.75e-08 59.9
"SNP_FB_0530914" "chr9A" 86 50 7 0 1 50 26484266 26484217 2.75e-08 59.9
"SNP_FB_0530914" "chr9A" 86 50 7 0 1 50 27041682 27041731 2.75e-08 59.9
"SNP_FB_0530914" "chr9A" 86 50 7 0 1 50 28220577 28220626 2.75e-08 59.9
"SNP_FB_0530914" "chr9A" 86 50 7 0 1 50 28402928 28402977 2.75e-08 59.9
"SNP_FB_0530914" "chr9A" 86 50 7 0 1 50 28403951 28404000 2.75e-08 59.9
"SNP_FB_0530914" "chr9A" 86 50 7 0 1 50 28404626 28404675 2.75e-08 59.9
"SNP_FB_0530914" "chr9A" 86 50 7 0 1 50 28404974 28405023 2.75e-08 59.9
"SNP_FB_0530914" "chr9A" 86 50 7 0 1 50 28461361 28461312 2.75e-08 59.9
"SNP_FB_0530914" "chr9A" 86 50 7 0 1 50 28461702 28461653 2.75e-08 59.9
"SNP_FB_0530914" "chr9A" 86 50 7 0 1 50 28462048 28461999 2.75e-08 59.9
"SNP_FB_0530914" "chr9A" 86 50 7 0 1 50 28472794 28472745 2.75e-08 59.9
"SNP_FB_0530914" "chr9A" 86 50 7 0 1 50 28473135 28473086 2.75e-08 59.9
"SNP_FB_0530914" "chr9A" 86 50 7 0 1 50 28473481 28473432 2.75e-08 59.9
"SNP_FB_0530914" "chr9A" 86 50 7 0 1 50 30497630 30497679 2.75e-08 59.9
"SNP_FB_0530914" "chr9A" 86 50 7 0 1 50 30498315 30498364 2.75e-08 59.9
"SNP_FB_0530914" "chr9A" 86 50 7 0 1 50 30511639 30511688 2.75e-08 59.9
"SNP_FB_0530914" "chr9A" 86 50 7 0 1 50 30512324 30512373 2.75e-08 59.9
"SNP_FB_0530914" "chr9A" 86 50 7 0 1 50 31301005 31301054 2.75e-08 59.9
"SNP_FB_0530914" "chr9A" 86 50 7 0 1 50 31549844 31549893 2.75e-08 59.9
"SNP_FB_0530914" "chr9A" 86 50 7 0 1 50 31550504 31550553 2.75e-08 59.9
"SNP_FB_0530914" "chr9A" 86 50 7 0 1 50 32180078 32180029 2.75e-08 59.9
"SNP_FB_0530914" "chr9A" 86 50 7 0 1 50 32430264 32430215 2.75e-08 59.9
"SNP_FB_0530914" "chr9A" 86 50 7 0 1 50 32431840 32431791 2.75e-08 59.9
"SNP_FB_0530914" "chr9A" 86 50 7 0 1 50 32432535 32432486 2.75e-08 59.9
"SNP_FB_0530914" "chr9A" 86 50 7 0 1 50 32780567 32780518 2.75e-08 59.9
"SNP_FB_0530914" "chr9A" 86 50 7 0 1 50 33617279 33617230 2.75e-08 59.9
"SNP_FB_0530914" "chr9A" 86 50 7 0 1 50 33619818 33619867 2.75e-08 59.9
"SNP_FB_0530914" "chr9A" 86 50 7 0 1 50 34132241 34132192 2.75e-08 59.9
"SNP_FB_0530914" "chr9A" 86 50 7 0 1 50 34132924 34132875 2.75e-08 59.9
"SNP_FB_0530914" "chr9A" 86 50 7 0 1 50 34290182 34290231 2.75e-08 59.9
"SNP_FB_0530914" "chr9A" 86 50 7 0 1 50 35011592 35011641 2.75e-08 59.9
"SNP_FB_0530914" "chr9A" 86 50 7 0 1 50 35595413 35595364 2.75e-08 59.9
"SNP_FB_0530914" "chr9A" 86 50 7 0 1 50 36175350 36175301 2.75e-08 59.9
"SNP_FB_0530914" "chr9A" 86 50 7 0 1 50 36179160 36179111 2.75e-08 59.9
"SNP_FB_0530914" "chr9A" 86 50 7 0 1 50 36370510 36370559 2.75e-08 59.9
"SNP_FB_0530914" "chr9A" 86 50 7 0 1 50 36922730 36922779 2.75e-08 59.9
"SNP_FB_0530914" "chr9A" 86 50 7 0 1 50 36923428 36923477 2.75e-08 59.9
"SNP_FB_0530914" "chr9A" 87.234 47 6 0 1 47 26593836 26593882 2.75e-08 59
"SNP_FB_0530914" "chr9A" 87.234 47 6 0 1 47 33620498 33620544 2.75e-08 59
"SNP_FB_0530914" "chr9A" 86.275 51 6 1 1 50 5503782 5503832 9.6e-08 58.1
"SNP_FB_0530914" "chr9A" 86.957 46 6 0 1 46 13086542 13086497 9.6e-08 57.2
"SNP_FB_0530914" "chr9A" 86.957 46 6 0 5 50 13087160 13087205 9.6e-08 57.2
"SNP_FB_0530914" "chr9A" 90.244 41 4 0 7 47 24594667 24594627 9.6e-08 57.2
"SNP_FB_0530914" "chr9A" 86.957 46 6 0 5 50 33620170 33620215 9.6e-08 57.2
"SNP_FB_0530914" "chr9A" 88.372 43 5 0 5 47 12039212 12039254 3.35e-07 56.3
"SNP_FB_0530914" "chr9A" 88.372 43 5 0 5 47 12052521 12052563 3.35e-07 56.3
"SNP_FB_0530914" "chr9A" 85.417 48 7 0 1 48 12386444 12386397 3.35e-07 56.3
"SNP_FB_0530914" "chr9A" 85.417 48 7 0 1 48 12461381 12461334 3.35e-07 56.3
"SNP_FB_0530914" "chr9A" 88.372 43 5 0 5 47 13617859 13617901 3.35e-07 56.3
"SNP_FB_0530914" "chr9A" 85.417 48 7 0 1 48 17263930 17263883 3.35e-07 56.3
"SNP_FB_0530914" "chr9A" 85.417 48 7 0 2 49 17264960 17264913 3.35e-07 56.3
"SNP_FB_0530914" "chr9A" 85.417 48 7 0 1 48 19499737 19499690 3.35e-07 56.3
"SNP_FB_0530914" "chr9A" 88.372 43 5 0 8 50 19929551 19929509 3.35e-07 56.3
"SNP_FB_0530914" "chr9A" 88.372 43 5 0 8 50 19941453 19941411 3.35e-07 56.3
"SNP_FB_0530914" "chr9A" 88.372 43 5 0 5 47 22441674 22441632 3.35e-07 56.3
"SNP_FB_0530914" "chr9A" 86 50 6 1 1 50 26022345 26022297 3.35e-07 56.3
"SNP_FB_0530914" "chr9A" 92.105 38 3 0 1 38 31552777 31552814 3.35e-07 56.3
"SNP_FB_0530914" "chr9A" 92.105 38 3 0 1 38 35012927 35012964 3.35e-07 56.3
"SNP_FB_0530914" "chr9A" 86 50 6 1 1 50 35013275 35013323 3.35e-07 56.3
"SNP_FB_0530914" "chr9A" 88.372 43 5 0 1 43 36176042 36176000 3.35e-07 56.3
"SNP_FB_0530914" "chr9A" 88.372 43 5 0 5 47 36923780 36923822 3.35e-07 56.3
"SNP_FB_0530914" "chr9A" 84 50 8 0 1 50 2378965 2378916 3.35e-07 55.4
"SNP_FB_0530914" "chr9A" 84 50 8 0 1 50 2598571 2598620 3.35e-07 55.4
"SNP_FB_0530914" "chr9A" 84 50 8 0 1 50 5281093 5281044 3.35e-07 55.4
"SNP_FB_0530914" "chr9A" 84 50 8 0 1 50 6540406 6540455 3.35e-07 55.4
"SNP_FB_0530914" "chr9A" 84 50 8 0 1 50 7455877 7455828 3.35e-07 55.4
"SNP_FB_0530914" "chr9A" 84 50 8 0 1 50 7456224 7456175 3.35e-07 55.4
"SNP_FB_0530914" "chr9A" 84 50 8 0 1 50 7456918 7456869 3.35e-07 55.4
"SNP_FB_0530914" "chr9A" 84 50 8 0 1 50 7457612 7457563 3.35e-07 55.4
"SNP_FB_0530914" "chr9A" 84 50 8 0 1 50 7457959 7457910 3.35e-07 55.4
"SNP_FB_0530914" "chr9A" 84 50 8 0 1 50 7458306 7458257 3.35e-07 55.4
"SNP_FB_0530914" "chr9A" 84 50 8 0 1 50 8431374 8431423 3.35e-07 55.4
"SNP_FB_0530914" "chr9A" 84 50 8 0 1 50 8942429 8942478 3.35e-07 55.4
"SNP_FB_0530914" "chr9A" 84 50 8 0 1 50 13417003 13416954 3.35e-07 55.4
"SNP_FB_0530914" "chr9A" 84 50 8 0 1 50 13471344 13471295 3.35e-07 55.4
"SNP_FB_0530914" "chr9A" 84 50 8 0 1 50 13471691 13471642 3.35e-07 55.4
"SNP_FB_0530914" "chr9A" 84 50 8 0 1 50 13472038 13471989 3.35e-07 55.4
"SNP_FB_0530914" "chr9A" 84 50 8 0 1 50 13472385 13472336 3.35e-07 55.4
"SNP_FB_0530914" "chr9A" 84 50 8 0 1 50 13473937 13473888 3.35e-07 55.4
"SNP_FB_0530914" "chr9A" 84 50 8 0 1 50 14126877 14126828 3.35e-07 55.4
"SNP_FB_0530914" "chr9A" 84 50 8 0 1 50 14127223 14127174 3.35e-07 55.4
"SNP_FB_0530914" "chr9A" 84 50 8 0 1 50 18636420 18636469 3.35e-07 55.4
"SNP_FB_0530914" "chr9A" 84 50 8 0 1 50 19445361 19445312 3.35e-07 55.4
"SNP_FB_0530914" "chr9A" 84 50 8 0 1 50 19446194 19446145 3.35e-07 55.4
"SNP_FB_0530914" "chr9A" 84 50 8 0 1 50 20362201 20362250 3.35e-07 55.4
"SNP_FB_0530914" "chr9A" 84 50 8 0 1 50 20376165 20376214 3.35e-07 55.4
"SNP_FB_0530914" "chr9A" 84 50 8 0 1 50 21561085 21561036 3.35e-07 55.4
"SNP_FB_0530914" "chr9A" 84 50 8 0 1 50 26483223 26483174 3.35e-07 55.4
"SNP_FB_0530914" "chr9A" 84 50 8 0 1 50 26483919 26483870 3.35e-07 55.4
"SNP_FB_0530914" "chr9A" 84 50 8 0 1 50 27323140 27323189 3.35e-07 55.4
"SNP_FB_0530914" "chr9A" 84 50 8 0 1 50 27323485 27323534 3.35e-07 55.4
"SNP_FB_0530914" "chr9A" 84 50 8 0 1 50 28403273 28403322 3.35e-07 55.4
"SNP_FB_0530914" "chr9A" 84 50 8 0 1 50 28403605 28403654 3.35e-07 55.4
"SNP_FB_0530914" "chr9A" 84 50 8 0 1 50 28405321 28405370 3.35e-07 55.4
"SNP_FB_0530914" "chr9A" 84 50 8 0 1 50 28462394 28462345 3.35e-07 55.4
"SNP_FB_0530914" "chr9A" 84 50 8 0 1 50 28473827 28473778 3.35e-07 55.4
"SNP_FB_0530914" "chr9A" 84 50 8 0 1 50 30841215 30841264 3.35e-07 55.4
"SNP_FB_0530914" "chr9A" 84 50 8 0 1 50 31445364 31445315 3.35e-07 55.4
"SNP_FB_0530914" "chr9A" 84 50 8 0 1 50 31470285 31470236 3.35e-07 55.4
"SNP_FB_0530914" "chr9A" 84 50 8 0 1 50 33619470 33619519 3.35e-07 55.4
"SNP_FB_0530914" "chr9A" 84 50 8 0 1 50 34132578 34132529 3.35e-07 55.4
"SNP_FB_0530914" "chr9A" 84 50 8 0 1 50 35011246 35011295 3.35e-07 55.4
"SNP_FB_0530914" "chr9A" 84 50 8 0 1 50 36177082 36177033 3.35e-07 55.4
"SNP_FB_0530914" "chr9A" 85.106 47 7 0 1 47 11322511 11322557 1.17e-06 54.5
"SNP_FB_0530914" "chr9A" 88.095 42 5 0 9 50 25067405 25067446 1.17e-06 54.5
"SNP_FB_0530914" "chr9A" 85.106 47 7 0 1 47 25067744 25067790 1.17e-06 54.5
"SNP_FB_0530914" "chr9A" 88.095 42 5 0 1 42 26178360 26178319 1.17e-06 54.5
"SNP_FB_0530914" "chr9A" 88.095 42 5 0 9 50 27042020 27042061 1.17e-06 54.5
"SNP_FB_0530914" "chr9A" 85.106 47 7 0 1 47 27042701 27042747 1.17e-06 54.5
"SNP_FB_0530914" "chr9A" 91.892 37 3 0 1 37 29894168 29894204 1.17e-06 54.5
"SNP_FB_0530914" "chr9A" 88.095 42 5 0 9 50 30498670 30498711 1.17e-06 54.5
"SNP_FB_0530914" "chr9A" 88.095 42 5 0 9 50 30512679 30512720 1.17e-06 54.5
"SNP_FB_0530914" "chr9A" 83.673 49 8 0 2 50 5282126 5282078 1.17e-06 53.6
"SNP_FB_0530914" "chr9A" 84.314 51 7 1 1 50 5534741 5534791 1.17e-06 53.6
"SNP_FB_0530914" "chr9A" 83.673 49 8 0 2 50 7456570 7456522 1.17e-06 53.6
"SNP_FB_0530914" "chr9A" 83.673 49 8 0 2 50 7457264 7457216 1.17e-06 53.6
"SNP_FB_0530914" "chr9A" 84.314 51 7 1 1 50 9642888 9642838 1.17e-06 53.6
"SNP_FB_0530914" "chr9A" 84 50 5 1 1 50 33617969 33617923 1.17e-06 53.6
"SNP_FB_0530914" "chr9A" 84.314 51 7 1 1 50 35012283 35012333 1.17e-06 53.6
"SNP_FB_0530914" "chr9A" 84.783 46 7 0 5 50 9612639 9612684 4.08e-06 52.7
"SNP_FB_0530914" "chr9A" 84.783 46 7 0 5 50 11722532 11722577 4.08e-06 52.7
"SNP_FB_0530914" "chr9A" 84.783 46 7 0 5 50 11733761 11733806 4.08e-06 52.7
"SNP_FB_0530914" "chr9A" 84.783 46 7 0 5 50 13472728 13472683 4.08e-06 52.7
"SNP_FB_0530914" "chr9A" 87.805 41 5 0 1 41 14304960 14304920 4.08e-06 52.7
"SNP_FB_0530914" "chr9A" 84.783 46 7 0 5 50 18792372 18792327 4.08e-06 52.7
"SNP_FB_0530914" "chr9A" 84.783 46 7 0 5 50 18801704 18801659 4.08e-06 52.7
"SNP_FB_0530914" "chr9A" 84.783 46 7 0 5 50 18913071 18913116 4.08e-06 52.7
"SNP_FB_0530914" "chr9A" 84.783 46 7 0 5 50 18921754 18921799 4.08e-06 52.7
"SNP_FB_0530914" "chr9A" 84.783 46 7 0 1 46 25066114 25066159 4.08e-06 52.7
"SNP_FB_0530914" "chr9A" 84.783 46 7 0 5 50 27042355 27042400 4.08e-06 52.7
"SNP_FB_0530914" "chr9A" 84.783 46 7 0 1 46 31444672 31444627 4.08e-06 52.7
"SNP_FB_0530914" "chr9A" 84.783 46 7 0 1 46 31469593 31469548 4.08e-06 52.7
"SNP_FB_0530914" "chr9A" 90 40 2 1 1 40 31589626 31589589 4.08e-06 52.7
"SNP_FB_0530914" "chr9A" 87.805 41 5 0 1 41 35597474 35597434 4.08e-06 52.7
"SNP_FB_0530914" "chr9A" 89.474 38 4 0 1 38 2596856 2596893 4.08e-06 51.8
"SNP_FB_0530914" "chr9A" 86.047 43 6 0 5 47 8942778 8942820 4.08e-06 51.8
"SNP_FB_0530914" "chr9A" 83.333 48 8 0 1 48 11319808 11319855 4.08e-06 51.8
"SNP_FB_0530914" "chr9A" 86.047 43 6 0 1 43 11322177 11322219 4.08e-06 51.8
"SNP_FB_0530914" "chr9A" 86.047 43 6 0 5 47 12039553 12039595 4.08e-06 51.8
"SNP_FB_0530914" "chr9A" 86.047 43 6 0 5 47 12052862 12052904 4.08e-06 51.8
"SNP_FB_0530914" "chr9A" 86.047 43 6 0 5 47 12386091 12386049 4.08e-06 51.8
"SNP_FB_0530914" "chr9A" 86.047 43 6 0 5 47 12461028 12460986 4.08e-06 51.8
"SNP_FB_0530914" "chr9A" 86.047 43 6 0 5 47 14125840 14125798 4.08e-06 51.8
"SNP_FB_0530914" "chr9A" 82.692 52 7 1 1 50 14304662 14304611 4.08e-06 51.8
"SNP_FB_0530914" "chr9A" 86.047 43 6 0 5 47 22444993 22444951 4.08e-06 51.8
"SNP_FB_0530914" "chr9A" 86.047 43 6 0 1 43 26179022 26178980 4.08e-06 51.8
"SNP_FB_0530914" "chr9A" 86.047 43 6 0 5 47 26482874 26482832 4.08e-06 51.8
"SNP_FB_0530914" "chr9A" 90 40 3 1 5 44 26593506 26593544 4.08e-06 51.8
"SNP_FB_0530914" "chr9A" 84 50 7 1 1 50 30696020 30695972 4.08e-06 51.8
"SNP_FB_0530914" "chr9A" 89.474 38 4 0 1 38 31552447 31552484 4.08e-06 51.8
"SNP_FB_0530914" "chr9A" 84 50 7 1 1 50 32429916 32429868 4.08e-06 51.8
"SNP_FB_0530914" "chr9A" 82 50 9 0 1 50 13470997 13470948 1.42e-05 50.9
"SNP_FB_0530914" "chr9A" 82 50 9 0 1 50 13473591 13473542 1.42e-05 50.9
"SNP_FB_0530914" "chr9A" 82 50 9 0 1 50 13613135 13613184 1.42e-05 50.9
"SNP_FB_0530914" "chr9A" 85.106 47 6 1 4 50 14721547 14721502 1.42e-05 50.9
"SNP_FB_0530914" "chr9A" 82 50 9 0 1 50 18467492 18467443 1.42e-05 50.9
"SNP_FB_0530914" "chr9A" 82 50 9 0 1 50 18468182 18468133 1.42e-05 50.9
"SNP_FB_0530914" "chr9A" 85.106 47 6 1 1 47 26023718 26023673 1.42e-05 50.9
"SNP_FB_0530914" "chr9A" 82 50 9 0 1 50 26178707 26178658 1.42e-05 50.9
"SNP_FB_0530914" "chr9A" 82 50 9 0 1 50 29889323 29889372 1.42e-05 50.9
"SNP_FB_0530914" "chr9A" 82 50 9 0 1 50 29890014 29890063 1.42e-05 50.9
"SNP_FB_0530914" "chr9A" 82 50 9 0 1 50 29890360 29890409 1.42e-05 50.9
"SNP_FB_0530914" "chr9A" 82 50 9 0 1 50 29890706 29890755 1.42e-05 50.9
"SNP_FB_0530914" "chr9A" 82 50 9 0 1 50 29891052 29891101 1.42e-05 50.9
"SNP_FB_0530914" "chr9A" 82 50 9 0 1 50 29892090 29892139 1.42e-05 50.9
"SNP_FB_0530914" "chr9A" 82 50 9 0 1 50 29892436 29892485 1.42e-05 50.9
"SNP_FB_0530914" "chr9A" 82 50 9 0 1 50 29892782 29892831 1.42e-05 50.9
"SNP_FB_0530914" "chr9A" 82 50 9 0 1 50 29893130 29893179 1.42e-05 50.9
"SNP_FB_0530914" "chr9A" 82 50 9 0 1 50 29893476 29893525 1.42e-05 50.9
"SNP_FB_0530914" "chr9A" 82 50 9 0 1 50 31287058 31287107 1.42e-05 50.9
"SNP_FB_0530914" "chr9A" 82 50 9 0 1 50 31300007 31300056 1.42e-05 50.9
"SNP_FB_0530914" "chr9A" 82 50 9 0 1 50 31589973 31589924 1.42e-05 50.9
"SNP_FB_0530914" "chr9A" 84.783 46 4 1 5 50 32434260 32434218 1.42e-05 50.9
"SNP_FB_0530914" "chr9A" 82 50 9 0 1 50 32903472 32903423 1.42e-05 50.9
"SNP_FB_0530914" "chr9A" 82 50 9 0 1 50 34131550 34131501 1.42e-05 50.9
"SNP_FB_0530914" "chr9A" 82 50 9 0 1 50 36923079 36923128 1.42e-05 50.9
"SNP_FB_0530914" "chr9A" 85.714 42 6 0 1 42 11321528 11321569 1.42e-05 50
"SNP_FB_0530914" "chr9A" 85.714 42 6 0 5 46 13617527 13617568 1.42e-05 50
"SNP_FB_0530914" "chr9A" 89.189 37 4 0 14 50 19931276 19931240 1.42e-05 50
"SNP_FB_0530914" "chr9A" 89.189 37 4 0 14 50 19943178 19943142 1.42e-05 50
"SNP_FB_0530914" "chr9A" 85.714 42 6 0 9 50 28220236 28220277 1.42e-05 50
"SNP_FB_0530914" "chr9A" 82.979 47 8 0 1 47 29420248 29420294 1.42e-05 50
"SNP_FB_0530914" "chr9A" 87.179 39 5 0 9 47 8434419 8434457 4.97e-05 49.1
"SNP_FB_0530914" "chr9A" 84.091 44 7 0 7 50 9613404 9613447 4.97e-05 49.1
"SNP_FB_0530914" "chr9A" 81.633 49 9 0 2 50 30840537 30840585 4.97e-05 49.1
"SNP_FB_0530914" "chr9A" 82.609 46 8 0 5 50 9612916 9612961 4.97e-05 48.2
"SNP_FB_0530914" "chr9A" 83.721 43 7 0 1 43 33619144 33619186 0.000174 47.3
"SNP_FB_0530914" "chr9A" 82.979 47 7 1 1 47 11259024 11259069 0.000174 46.4
"SNP_FB_0530914" "chr9A" 93.333 30 2 0 9 38 13617209 13617238 0.000174 46.4
"SNP_FB_0530914" "chr9A" 80 50 10 0 1 50 26593156 26593205 0.000174 46.4
"SNP_FB_0530914" "chr9A" 80 50 10 0 1 50 29891398 29891447 0.000174 46.4
"SNP_FB_0530914" "chr9A" 80 50 10 0 1 50 29893822 29893871 0.000174 46.4
"SNP_FB_0530914" "chr9A" 80 50 10 0 1 50 32904165 32904116 0.000174 46.4
"SNP_FB_0530914" "chr9A" 86.486 37 5 0 1 37 7455182 7455146 0.000606 45.5
"SNP_FB_0530914" "chr9A" 86.486 37 5 0 14 50 9612300 9612336 0.000606 45.5
"SNP_FB_0530914" "chr9A" 86.486 37 5 0 1 37 13470303 13470267 0.000606 45.5
"SNP_FB_0530914" "chr9A" 83.333 42 7 0 1 42 28404298 28404339 0.000606 45.5
"SNP_FB_0530914" "chr9A" 90.323 31 3 0 1 31 34098001 34098031 0.002 43.7
"SNP_FB_0530914" "chr9A" 84.211 38 6 0 1 38 12038545 12038582 0.002 42.8
"SNP_FB_0530914" "chr9A" 84.211 38 6 0 1 38 12051854 12051891 0.002 42.8
"SNP_FB_0530914" "chr9A" 84.211 38 6 0 1 38 22445320 22445283 0.002 42.8
"SNP_FB_0530914" "chr9A" 87.5 32 4 0 1 32 24890535 24890566 0.007 41
"SNP_FB_0530914" "chr9A" 86.111 36 4 1 1 36 14126531 14126497 0.026 40.1
"SNP_FB_0530914" "chr9A" 83.333 36 6 0 14 49 30840204 30840239 0.026 39.2
"SNP_FB_0530914" "chr9A" 89.286 28 3 0 5 32 8796311 8796338 0.09 38.3
"SNP_FB_0530914" "chr9A" 78 50 10 1 1 50 14061151 14061103 0.09 38.3
"SNP_FB_0530914" "chr9A" 92 25 2 0 1 25 7291544 7291520 0.09 37.4
"SNP_FB_0530914" "chr9A" 95.238 21 1 0 5 25 19499385 19499365 1.1 34.6
"SNP_FB_0530914" "chr9A" 95.238 21 1 0 4 24 32492511 32492491 1.1 34.6
"SNP_FB_0530914" "chr9A" 81.818 33 6 0 1 33 26444088 26444056 1.1 33.7
"SNP_FB_0530914" "chr10A" 92 50 4 0 1 50 8750825 8750776 1.25e-12 73.4
"SNP_FB_0530914" "chr10A" 92 50 4 0 1 50 14355090 14355139 1.25e-12 73.4
"SNP_FB_0530914" "chr10A" 92 50 4 0 1 50 27479959 27479910 1.25e-12 73.4
"SNP_FB_0530914" "chr10A" 92 50 4 0 1 50 27493622 27493573 1.25e-12 73.4
"SNP_FB_0530914" "chr10A" 92 50 4 0 1 50 29014302 29014351 1.25e-12 73.4
"SNP_FB_0530914" "chr10A" 92 50 4 0 1 50 29014648 29014697 1.25e-12 73.4
"SNP_FB_0530914" "chr10A" 93.478 46 3 0 5 50 12220742 12220787 1.52e-11 70.7
"SNP_FB_0530914" "chr10A" 93.478 46 3 0 5 50 12221781 12221826 1.52e-11 70.7
"SNP_FB_0530914" "chr10A" 91.667 48 4 0 3 50 34895336 34895383 1.52e-11 69.8
"SNP_FB_0530914" "chr10A" 90 50 5 0 1 50 1118213 1118262 5.31e-11 68.9
"SNP_FB_0530914" "chr10A" 90 50 5 0 1 50 5562991 5563040 5.31e-11 68.9
"SNP_FB_0530914" "chr10A" 90 50 5 0 1 50 5563335 5563384 5.31e-11 68.9
"SNP_FB_0530914" "chr10A" 90 50 5 0 1 50 5563682 5563731 5.31e-11 68.9
"SNP_FB_0530914" "chr10A" 90 50 5 0 1 50 5564375 5564424 5.31e-11 68.9
"SNP_FB_0530914" "chr10A" 90 50 5 0 1 50 6817049 6817000 5.31e-11 68.9
"SNP_FB_0530914" "chr10A" 90 50 5 0 1 50 8036737 8036786 5.31e-11 68.9
"SNP_FB_0530914" "chr10A" 90 50 5 0 1 50 8056986 8057035 5.31e-11 68.9
"SNP_FB_0530914" "chr10A" 90 50 5 0 1 50 8060457 8060506 5.31e-11 68.9
"SNP_FB_0530914" "chr10A" 90 50 5 0 1 50 9277930 9277881 5.31e-11 68.9
"SNP_FB_0530914" "chr10A" 90 50 5 0 1 50 9278622 9278573 5.31e-11 68.9
"SNP_FB_0530914" "chr10A" 90 50 5 0 1 50 9278960 9278911 5.31e-11 68.9
"SNP_FB_0530914" "chr10A" 90 50 5 0 1 50 9279653 9279604 5.31e-11 68.9
"SNP_FB_0530914" "chr10A" 90 50 5 0 1 50 9646438 9646389 5.31e-11 68.9
"SNP_FB_0530914" "chr10A" 90 50 5 0 1 50 9646784 9646735 5.31e-11 68.9
"SNP_FB_0530914" "chr10A" 90 50 5 0 1 50 9647130 9647081 5.31e-11 68.9
"SNP_FB_0530914" "chr10A" 90 50 5 0 1 50 9647824 9647775 5.31e-11 68.9
"SNP_FB_0530914" "chr10A" 90 50 5 0 1 50 9847267 9847316 5.31e-11 68.9
"SNP_FB_0530914" "chr10A" 90 50 5 0 1 50 9847608 9847657 5.31e-11 68.9
"SNP_FB_0530914" "chr10A" 90 50 5 0 1 50 14107846 14107797 5.31e-11 68.9
"SNP_FB_0530914" "chr10A" 90 50 5 0 1 50 14251165 14251214 5.31e-11 68.9
"SNP_FB_0530914" "chr10A" 90 50 5 0 1 50 14251512 14251561 5.31e-11 68.9
"SNP_FB_0530914" "chr10A" 90 50 5 0 1 50 14252177 14252226 5.31e-11 68.9
"SNP_FB_0530914" "chr10A" 90 50 5 0 1 50 14252498 14252547 5.31e-11 68.9
"SNP_FB_0530914" "chr10A" 90 50 5 0 1 50 14252846 14252895 5.31e-11 68.9
"SNP_FB_0530914" "chr10A" 90 50 5 0 1 50 14253193 14253242 5.31e-11 68.9
"SNP_FB_0530914" "chr10A" 90 50 5 0 1 50 14355780 14355829 5.31e-11 68.9
"SNP_FB_0530914" "chr10A" 90 50 5 0 1 50 17045559 17045510 5.31e-11 68.9
"SNP_FB_0530914" "chr10A" 90 50 5 0 1 50 17046269 17046220 5.31e-11 68.9
"SNP_FB_0530914" "chr10A" 90 50 5 0 1 50 17338632 17338583 5.31e-11 68.9
"SNP_FB_0530914" "chr10A" 90 50 5 0 1 50 17338979 17338930 5.31e-11 68.9
"SNP_FB_0530914" "chr10A" 90 50 5 0 1 50 17936992 17936943 5.31e-11 68.9
"SNP_FB_0530914" "chr10A" 90 50 5 0 1 50 18121357 18121308 5.31e-11 68.9
"SNP_FB_0530914" "chr10A" 90 50 5 0 1 50 19836327 19836278 5.31e-11 68.9
"SNP_FB_0530914" "chr10A" 90 50 5 0 1 50 19837021 19836972 5.31e-11 68.9
"SNP_FB_0530914" "chr10A" 90 50 5 0 1 50 19837367 19837318 5.31e-11 68.9
"SNP_FB_0530914" "chr10A" 90 50 5 0 1 50 20386580 20386629 5.31e-11 68.9
"SNP_FB_0530914" "chr10A" 90 50 5 0 1 50 27480306 27480257 5.31e-11 68.9
"SNP_FB_0530914" "chr10A" 90 50 5 0 1 50 27953194 27953243 5.31e-11 68.9
"SNP_FB_0530914" "chr10A" 90 50 5 0 1 50 27954232 27954281 5.31e-11 68.9
"SNP_FB_0530914" "chr10A" 90 50 5 0 1 50 28495098 28495147 5.31e-11 68.9
"SNP_FB_0530914" "chr10A" 90 50 5 0 1 50 28496472 28496521 5.31e-11 68.9
"SNP_FB_0530914" "chr10A" 90 50 5 0 1 50 29013993 29014042 5.31e-11 68.9
"SNP_FB_0530914" "chr10A" 90 50 5 0 1 50 30128141 30128190 5.31e-11 68.9
"SNP_FB_0530914" "chr10A" 90 50 5 0 1 50 30128282 30128233 5.31e-11 68.9
"SNP_FB_0530914" "chr10A" 90 50 5 0 1 50 30128971 30128922 5.31e-11 68.9
"SNP_FB_0530914" "chr10A" 90 50 5 0 1 50 31497132 31497181 5.31e-11 68.9
"SNP_FB_0530914" "chr10A" 90 50 5 0 1 50 31497824 31497873 5.31e-11 68.9
"SNP_FB_0530914" "chr10A" 90 50 5 0 1 50 34892932 34892981 5.31e-11 68.9
"SNP_FB_0530914" "chr10A" 90 50 5 0 1 50 34893960 34894009 5.31e-11 68.9
"SNP_FB_0530914" "chr10A" 90 50 5 0 1 50 34894305 34894354 5.31e-11 68.9
"SNP_FB_0530914" "chr10A" 90 50 5 0 1 50 34894651 34894700 5.31e-11 68.9
"SNP_FB_0530914" "chr10A" 90 50 5 0 1 50 34895679 34895728 5.31e-11 68.9
"SNP_FB_0530914" "chr10A" 90 50 5 0 1 50 34896026 34896075 5.31e-11 68.9
"SNP_FB_0530914" "chr10A" 90 50 5 0 1 50 34896373 34896422 5.31e-11 68.9
"SNP_FB_0530914" "chr10A" 90 50 5 0 1 50 34897397 34897446 5.31e-11 68.9
"SNP_FB_0530914" "chr10A" 90 50 5 0 1 50 39781892 39781843 5.31e-11 68.9
"SNP_FB_0530914" "chr10A" 90 50 5 0 1 50 41170677 41170628 5.31e-11 68.9
"SNP_FB_0530914" "chr10A" 90 50 5 0 1 50 41171713 41171664 5.31e-11 68.9
"SNP_FB_0530914" "chr10A" 91.489 47 4 0 4 50 22756865 22756911 5.31e-11 68
"SNP_FB_0530914" "chr10A" 89.796 49 5 0 1 49 9844506 9844554 1.85e-10 67.1
"SNP_FB_0530914" "chr10A" 89.796 49 5 0 2 50 20114794 20114842 1.85e-10 67.1
"SNP_FB_0530914" "chr10A" 89.796 49 5 0 2 50 20124789 20124837 1.85e-10 67.1
"SNP_FB_0530914" "chr10A" 89.796 49 5 0 1 49 27479615 27479567 1.85e-10 67.1
"SNP_FB_0530914" "chr10A" 89.796 49 5 0 1 49 28496126 28496174 1.85e-10 67.1
"SNP_FB_0530914" "chr10A" 89.796 49 5 0 2 50 34893270 34893318 1.85e-10 67.1
"SNP_FB_0530914" "chr10A" 91.304 46 4 0 5 50 235306 235261 1.85e-10 66.2
"SNP_FB_0530914" "chr10A" 91.304 46 4 0 5 50 238442 238397 1.85e-10 66.2
"SNP_FB_0530914" "chr10A" 91.304 46 4 0 5 50 239174 239129 1.85e-10 66.2
"SNP_FB_0530914" "chr10A" 91.304 46 4 0 5 50 245651 245606 1.85e-10 66.2
"SNP_FB_0530914" "chr10A" 91.304 46 4 0 5 50 248787 248742 1.85e-10 66.2
"SNP_FB_0530914" "chr10A" 91.304 46 4 0 5 50 249519 249474 1.85e-10 66.2
"SNP_FB_0530914" "chr10A" 91.304 46 4 0 5 50 283394 283349 1.85e-10 66.2
"SNP_FB_0530914" "chr10A" 91.304 46 4 0 5 50 286530 286485 1.85e-10 66.2
"SNP_FB_0530914" "chr10A" 91.304 46 4 0 5 50 287262 287217 1.85e-10 66.2
"SNP_FB_0530914" "chr10A" 91.304 46 4 0 5 50 3795438 3795393 1.85e-10 66.2
"SNP_FB_0530914" "chr10A" 91.304 46 4 0 5 50 3807062 3807017 1.85e-10 66.2
"SNP_FB_0530914" "chr10A" 91.304 46 4 0 5 50 3853902 3853857 1.85e-10 66.2
"SNP_FB_0530914" "chr10A" 91.304 46 4 0 5 50 9157338 9157383 1.85e-10 66.2
"SNP_FB_0530914" "chr10A" 91.304 46 4 0 5 50 11297993 11297948 1.85e-10 66.2
"SNP_FB_0530914" "chr10A" 91.304 46 4 0 5 50 14726438 14726483 1.85e-10 66.2
"SNP_FB_0530914" "chr10A" 91.304 46 4 0 5 50 28495782 28495827 1.85e-10 66.2
"SNP_FB_0530914" "chr10A" 91.304 46 4 0 5 50 40632496 40632451 1.85e-10 66.2
"SNP_FB_0530914" "chr10A" 91.304 46 4 0 5 50 40673674 40673629 1.85e-10 66.2
"SNP_FB_0530914" "chr10A" 89.583 48 5 0 1 48 11505696 11505743 6.47e-10 65.3
"SNP_FB_0530914" "chr10A" 93.023 43 3 0 1 43 14251859 14251901 6.47e-10 65.3
"SNP_FB_0530914" "chr10A" 89.583 48 5 0 1 48 20421492 20421445 6.47e-10 65.3
"SNP_FB_0530914" "chr10A" 89.583 48 5 0 1 48 20433504 20433457 6.47e-10 65.3
"SNP_FB_0530914" "chr10A" 90 50 4 1 1 50 31508588 31508636 6.47e-10 65.3
"SNP_FB_0530914" "chr10A" 88 50 6 0 1 50 1565686 1565637 6.47e-10 64.4
"SNP_FB_0530914" "chr10A" 88 50 6 0 1 50 1566032 1565983 6.47e-10 64.4
"SNP_FB_0530914" "chr10A" 88 50 6 0 1 50 1566725 1566676 6.47e-10 64.4
"SNP_FB_0530914" "chr10A" 88 50 6 0 1 50 1567071 1567022 6.47e-10 64.4
"SNP_FB_0530914" "chr10A" 88 50 6 0 1 50 1567763 1567714 6.47e-10 64.4
"SNP_FB_0530914" "chr10A" 88 50 6 0 1 50 1568110 1568061 6.47e-10 64.4
"SNP_FB_0530914" "chr10A" 88 50 6 0 1 50 2779024 2779073 6.47e-10 64.4
"SNP_FB_0530914" "chr10A" 88 50 6 0 1 50 3794038 3793989 6.47e-10 64.4
"SNP_FB_0530914" "chr10A" 88 50 6 0 1 50 3794395 3794346 6.47e-10 64.4
"SNP_FB_0530914" "chr10A" 88 50 6 0 1 50 3794739 3794690 6.47e-10 64.4
"SNP_FB_0530914" "chr10A" 88 50 6 0 1 50 3795096 3795047 6.47e-10 64.4
"SNP_FB_0530914" "chr10A" 88 50 6 0 1 50 3805662 3805613 6.47e-10 64.4
"SNP_FB_0530914" "chr10A" 88 50 6 0 1 50 3806019 3805970 6.47e-10 64.4
"SNP_FB_0530914" "chr10A" 88 50 6 0 1 50 3806363 3806314 6.47e-10 64.4
"SNP_FB_0530914" "chr10A" 88 50 6 0 1 50 3806720 3806671 6.47e-10 64.4
"SNP_FB_0530914" "chr10A" 88 50 6 0 1 50 3852502 3852453 6.47e-10 64.4
"SNP_FB_0530914" "chr10A" 88 50 6 0 1 50 3852859 3852810 6.47e-10 64.4
"SNP_FB_0530914" "chr10A" 88 50 6 0 1 50 3853203 3853154 6.47e-10 64.4
"SNP_FB_0530914" "chr10A" 88 50 6 0 1 50 3853560 3853511 6.47e-10 64.4
"SNP_FB_0530914" "chr10A" 88 50 6 0 1 50 5132021 5131972 6.47e-10 64.4
"SNP_FB_0530914" "chr10A" 88 50 6 0 1 50 5420528 5420479 6.47e-10 64.4
"SNP_FB_0530914" "chr10A" 88 50 6 0 1 50 5421217 5421168 6.47e-10 64.4
"SNP_FB_0530914" "chr10A" 88 50 6 0 1 50 5564721 5564770 6.47e-10 64.4
"SNP_FB_0530914" "chr10A" 88 50 6 0 1 50 8057664 8057713 6.47e-10 64.4
"SNP_FB_0530914" "chr10A" 88 50 6 0 1 50 8058355 8058404 6.47e-10 64.4
"SNP_FB_0530914" "chr10A" 88 50 6 0 1 50 8421183 8421134 6.47e-10 64.4
"SNP_FB_0530914" "chr10A" 88 50 6 0 1 50 8750479 8750430 6.47e-10 64.4
"SNP_FB_0530914" "chr10A" 88 50 6 0 1 50 9019307 9019258 6.47e-10 64.4
"SNP_FB_0530914" "chr10A" 88 50 6 0 1 50 9020350 9020301 6.47e-10 64.4
"SNP_FB_0530914" "chr10A" 88 50 6 0 1 50 9233945 9233994 6.47e-10 64.4
"SNP_FB_0530914" "chr10A" 88 50 6 0 1 50 9236024 9236073 6.47e-10 64.4
"SNP_FB_0530914" "chr10A" 88 50 6 0 1 50 9278276 9278227 6.47e-10 64.4
"SNP_FB_0530914" "chr10A" 88 50 6 0 1 50 9279999 9279950 6.47e-10 64.4
"SNP_FB_0530914" "chr10A" 88 50 6 0 1 50 9646092 9646043 6.47e-10 64.4
"SNP_FB_0530914" "chr10A" 88 50 6 0 1 50 9648170 9648121 6.47e-10 64.4
"SNP_FB_0530914" "chr10A" 88 50 6 0 1 50 9844852 9844901 6.47e-10 64.4
"SNP_FB_0530914" "chr10A" 88 50 6 0 1 50 9845546 9845595 6.47e-10 64.4
"SNP_FB_0530914" "chr10A" 88 50 6 0 1 50 9846572 9846621 6.47e-10 64.4
"SNP_FB_0530914" "chr10A" 88 50 6 0 1 50 10452576 10452527 6.47e-10 64.4
"SNP_FB_0530914" "chr10A" 88 50 6 0 1 50 10452923 10452874 6.47e-10 64.4
"SNP_FB_0530914" "chr10A" 88 50 6 0 1 50 11295577 11295528 6.47e-10 64.4
"SNP_FB_0530914" "chr10A" 88 50 6 0 1 50 11297305 11297256 6.47e-10 64.4
"SNP_FB_0530914" "chr10A" 88 50 6 0 1 50 11297651 11297602 6.47e-10 64.4
"SNP_FB_0530914" "chr10A" 88 50 6 0 1 50 11298344 11298295 6.47e-10 64.4
"SNP_FB_0530914" "chr10A" 88 50 6 0 1 50 12089527 12089576 6.47e-10 64.4
"SNP_FB_0530914" "chr10A" 88 50 6 0 1 50 12093659 12093708 6.47e-10 64.4
"SNP_FB_0530914" "chr10A" 88 50 6 0 1 50 12107145 12107194 6.47e-10 64.4
"SNP_FB_0530914" "chr10A" 88 50 6 0 1 50 12220392 12220441 6.47e-10 64.4
"SNP_FB_0530914" "chr10A" 88 50 6 0 1 50 12221431 12221480 6.47e-10 64.4
"SNP_FB_0530914" "chr10A" 88 50 6 0 1 50 12222470 12222519 6.47e-10 64.4
"SNP_FB_0530914" "chr10A" 88 50 6 0 1 50 12223162 12223211 6.47e-10 64.4
"SNP_FB_0530914" "chr10A" 88 50 6 0 1 50 12223855 12223904 6.47e-10 64.4
"SNP_FB_0530914" "chr10A" 88 50 6 0 1 50 12224548 12224597 6.47e-10 64.4
"SNP_FB_0530914" "chr10A" 88 50 6 0 1 50 14085925 14085876 6.47e-10 64.4
"SNP_FB_0530914" "chr10A" 88 50 6 0 1 50 14086961 14086912 6.47e-10 64.4
"SNP_FB_0530914" "chr10A" 88 50 6 0 1 50 14106144 14106095 6.47e-10 64.4
"SNP_FB_0530914" "chr10A" 88 50 6 0 1 50 14354747 14354796 6.47e-10 64.4
"SNP_FB_0530914" "chr10A" 88 50 6 0 1 50 14355436 14355485 6.47e-10 64.4
"SNP_FB_0530914" "chr10A" 88 50 6 0 1 50 14356472 14356521 6.47e-10 64.4
"SNP_FB_0530914" "chr10A" 88 50 6 0 1 50 14727127 14727176 6.47e-10 64.4
"SNP_FB_0530914" "chr10A" 88 50 6 0 1 50 14762051 14762002 6.47e-10 64.4
"SNP_FB_0530914" "chr10A" 88 50 6 0 1 50 15775307 15775356 6.47e-10 64.4
"SNP_FB_0530914" "chr10A" 88 50 6 0 1 50 15775653 15775702 6.47e-10 64.4
"SNP_FB_0530914" "chr10A" 88 50 6 0 1 50 15775999 15776048 6.47e-10 64.4
"SNP_FB_0530914" "chr10A" 88 50 6 0 1 50 15776345 15776394 6.47e-10 64.4
"SNP_FB_0530914" "chr10A" 88 50 6 0 1 50 17046615 17046566 6.47e-10 64.4
"SNP_FB_0530914" "chr10A" 88 50 6 0 1 50 17379294 17379245 6.47e-10 64.4
"SNP_FB_0530914" "chr10A" 88 50 6 0 1 50 17379948 17379899 6.47e-10 64.4
"SNP_FB_0530914" "chr10A" 88 50 6 0 1 50 17380273 17380224 6.47e-10 64.4
"SNP_FB_0530914" "chr10A" 88 50 6 0 1 50 17392748 17392699 6.47e-10 64.4
"SNP_FB_0530914" "chr10A" 88 50 6 0 1 50 17393073 17393024 6.47e-10 64.4
"SNP_FB_0530914" "chr10A" 88 50 6 0 1 50 17717529 17717480 6.47e-10 64.4
"SNP_FB_0530914" "chr10A" 88 50 6 0 1 50 18120880 18120831 6.47e-10 64.4
"SNP_FB_0530914" "chr10A" 88 50 6 0 1 50 18121704 18121655 6.47e-10 64.4
"SNP_FB_0530914" "chr10A" 88 50 6 0 1 50 19836673 19836624 6.47e-10 64.4
"SNP_FB_0530914" "chr10A" 88 50 6 0 1 50 19837713 19837664 6.47e-10 64.4
"SNP_FB_0530914" "chr10A" 88 50 6 0 1 50 19838059 19838010 6.47e-10 64.4
"SNP_FB_0530914" "chr10A" 88 50 6 0 1 50 19838405 19838356 6.47e-10 64.4
"SNP_FB_0530914" "chr10A" 88 50 6 0 1 50 22756519 22756568 6.47e-10 64.4
"SNP_FB_0530914" "chr10A" 88 50 6 0 1 50 26658110 26658061 6.47e-10 64.4
"SNP_FB_0530914" "chr10A" 88 50 6 0 1 50 26658456 26658407 6.47e-10 64.4
"SNP_FB_0530914" "chr10A" 88 50 6 0 1 50 27243616 27243567 6.47e-10 64.4
"SNP_FB_0530914" "chr10A" 88 50 6 0 1 50 27244653 27244604 6.47e-10 64.4
"SNP_FB_0530914" "chr10A" 88 50 6 0 1 50 27245000 27244951 6.47e-10 64.4
"SNP_FB_0530914" "chr10A" 88 50 6 0 1 50 27951983 27952032 6.47e-10 64.4
"SNP_FB_0530914" "chr10A" 88 50 6 0 1 50 27953539 27953588 6.47e-10 64.4
"SNP_FB_0530914" "chr10A" 88 50 6 0 1 50 27953886 27953935 6.47e-10 64.4
"SNP_FB_0530914" "chr10A" 88 50 6 0 1 50 28496818 28496867 6.47e-10 64.4
"SNP_FB_0530914" "chr10A" 88 50 6 0 1 50 29352100 29352051 6.47e-10 64.4
"SNP_FB_0530914" "chr10A" 88 50 6 0 1 50 30129318 30129269 6.47e-10 64.4
"SNP_FB_0530914" "chr10A" 88 50 6 0 1 50 31506148 31506197 6.47e-10 64.4
"SNP_FB_0530914" "chr10A" 88 50 6 0 1 50 33817195 33817244 6.47e-10 64.4
"SNP_FB_0530914" "chr10A" 88 50 6 0 1 50 39304347 39304298 6.47e-10 64.4
"SNP_FB_0530914" "chr10A" 88 50 6 0 1 50 40630781 40630830 6.47e-10 64.4
"SNP_FB_0530914" "chr10A" 88 50 6 0 1 50 40632847 40632798 6.47e-10 64.4
"SNP_FB_0530914" "chr10A" 88 50 6 0 1 50 40671959 40672008 6.47e-10 64.4
"SNP_FB_0530914" "chr10A" 88 50 6 0 1 50 40674025 40673976 6.47e-10 64.4
"SNP_FB_0530914" "chr10A" 88 50 6 0 1 50 40772619 40772668 6.47e-10 64.4
"SNP_FB_0530914" "chr10A" 88 50 6 0 1 50 40773312 40773361 6.47e-10 64.4
"SNP_FB_0530914" "chr10A" 89.362 47 5 0 1 47 9758109 9758155 2.26e-09 63.5
"SNP_FB_0530914" "chr10A" 89.362 47 5 0 1 47 14761011 14760965 2.26e-09 63.5
"SNP_FB_0530914" "chr10A" 89.362 47 5 0 1 47 16057507 16057553 2.26e-09 63.5
"SNP_FB_0530914" "chr10A" 89.362 47 5 0 1 47 25910136 25910182 2.26e-09 63.5
"SNP_FB_0530914" "chr10A" 89.362 47 5 0 1 47 31496793 31496839 2.26e-09 63.5
"SNP_FB_0530914" "chr10A" 89.796 49 4 1 2 50 31497481 31497528 2.26e-09 63.5
"SNP_FB_0530914" "chr10A" 87.755 49 6 0 1 49 5564029 5564077 2.26e-09 62.6
"SNP_FB_0530914" "chr10A" 87.755 49 6 0 1 49 5565068 5565116 2.26e-09 62.6
"SNP_FB_0530914" "chr10A" 87.755 49 6 0 1 49 8751171 8751123 2.26e-09 62.6
"SNP_FB_0530914" "chr10A" 87.755 49 6 0 1 49 11296269 11296221 2.26e-09 62.6
"SNP_FB_0530914" "chr10A" 87.755 49 6 0 1 49 20385263 20385311 2.26e-09 62.6
"SNP_FB_0530914" "chr10A" 90.909 44 4 0 7 50 27244302 27244259 2.26e-09 62.6
"SNP_FB_0530914" "chr10A" 90.909 44 4 0 1 44 34894998 34895041 2.26e-09 62.6
"SNP_FB_0530914" "chr10A" 90.909 44 4 0 5 48 40772969 40773012 2.26e-09 62.6
"SNP_FB_0530914" "chr10A" 89.13 46 5 0 5 50 236006 235961 7.88e-09 61.7
"SNP_FB_0530914" "chr10A" 89.13 46 5 0 5 50 237745 237700 7.88e-09 61.7
"SNP_FB_0530914" "chr10A" 89.13 46 5 0 5 50 246351 246306 7.88e-09 61.7
"SNP_FB_0530914" "chr10A" 89.13 46 5 0 5 50 248090 248045 7.88e-09 61.7
"SNP_FB_0530914" "chr10A" 89.13 46 5 0 5 50 284094 284049 7.88e-09 61.7
"SNP_FB_0530914" "chr10A" 89.13 46 5 0 5 50 285833 285788 7.88e-09 61.7
"SNP_FB_0530914" "chr10A" 89.13 46 5 0 5 50 5131336 5131291 7.88e-09 61.7
"SNP_FB_0530914" "chr10A" 89.13 46 5 0 5 50 8058997 8059042 7.88e-09 61.7
"SNP_FB_0530914" "chr10A" 89.13 46 5 0 5 50 20386238 20386283 7.88e-09 61.7
"SNP_FB_0530914" "chr10A" 89.13 46 5 0 5 50 22822037 22822082 7.88e-09 61.7
"SNP_FB_0530914" "chr10A" 89.13 46 5 0 5 50 30580793 30580838 7.88e-09 61.7
"SNP_FB_0530914" "chr10A" 89.13 46 5 0 5 50 34896726 34896771 7.88e-09 61.7
"SNP_FB_0530914" "chr10A" 92.683 41 3 0 10 50 36480034 36480074 7.88e-09 61.7
"SNP_FB_0530914" "chr10A" 88 50 5 1 1 50 14086269 14086221 7.88e-09 60.8
"SNP_FB_0530914" "chr10A" 87.5 48 6 0 1 48 14356124 14356171 7.88e-09 60.8
"SNP_FB_0530914" "chr10A" 90.698 43 4 0 1 43 18120531 18120489 7.88e-09 60.8
"SNP_FB_0530914" "chr10A" 90.698 43 4 0 5 47 25908766 25908808 7.88e-09 60.8
"SNP_FB_0530914" "chr10A" 87.5 48 6 0 1 48 29998879 29998926 7.88e-09 60.8
"SNP_FB_0530914" "chr10A" 87.5 48 6 0 1 48 30044471 30044518 7.88e-09 60.8
"SNP_FB_0530914" "chr10A" 88 50 5 1 1 50 30127797 30127845 7.88e-09 60.8
"SNP_FB_0530914" "chr10A" 88 50 5 1 1 50 31498168 31498216 7.88e-09 60.8
"SNP_FB_0530914" "chr10A" 87.5 48 6 0 1 48 31506498 31506545 7.88e-09 60.8
"SNP_FB_0530914" "chr10A" 90.698 43 4 0 1 43 31506845 31506887 7.88e-09 60.8
"SNP_FB_0530914" "chr10A" 88 50 5 1 1 50 31507540 31507588 7.88e-09 60.8
"SNP_FB_0530914" "chr10A" 90.698 43 4 0 1 43 31507893 31507935 7.88e-09 60.8
"SNP_FB_0530914" "chr10A" 86 50 7 0 1 50 239525 239476 2.75e-08 59.9
"SNP_FB_0530914" "chr10A" 86 50 7 0 1 50 249870 249821 2.75e-08 59.9
"SNP_FB_0530914" "chr10A" 86 50 7 0 1 50 287613 287564 2.75e-08 59.9
"SNP_FB_0530914" "chr10A" 86 50 7 0 1 50 1118876 1118925 2.75e-08 59.9
"SNP_FB_0530914" "chr10A" 86 50 7 0 1 50 1415911 1415862 2.75e-08 59.9
"SNP_FB_0530914" "chr10A" 86 50 7 0 1 50 1416947 1416898 2.75e-08 59.9
"SNP_FB_0530914" "chr10A" 86 50 7 0 1 50 1563635 1563586 2.75e-08 59.9
"SNP_FB_0530914" "chr10A" 86 50 7 0 1 50 1563981 1563932 2.75e-08 59.9
"SNP_FB_0530914" "chr10A" 86 50 7 0 1 50 1564328 1564279 2.75e-08 59.9
"SNP_FB_0530914" "chr10A" 86 50 7 0 1 50 1564673 1564624 2.75e-08 59.9
"SNP_FB_0530914" "chr10A" 86 50 7 0 1 50 1565018 1564969 2.75e-08 59.9
"SNP_FB_0530914" "chr10A" 86 50 7 0 1 50 1566378 1566329 2.75e-08 59.9
"SNP_FB_0530914" "chr10A" 86 50 7 0 1 50 1567417 1567368 2.75e-08 59.9
"SNP_FB_0530914" "chr10A" 86 50 7 0 1 50 1577829 1577780 2.75e-08 59.9
"SNP_FB_0530914" "chr10A" 86 50 7 0 1 50 5420871 5420822 2.75e-08 59.9
"SNP_FB_0530914" "chr10A" 86 50 7 0 1 50 6818086 6818037 2.75e-08 59.9
"SNP_FB_0530914" "chr10A" 86 50 7 0 1 50 6818430 6818381 2.75e-08 59.9
"SNP_FB_0530914" "chr10A" 86 50 7 0 1 50 6818776 6818727 2.75e-08 59.9
"SNP_FB_0530914" "chr10A" 86 50 7 0 1 50 8059339 8059388 2.75e-08 59.9
"SNP_FB_0530914" "chr10A" 86 50 7 0 1 50 8060128 8060177 2.75e-08 59.9
"SNP_FB_0530914" "chr10A" 86 50 7 0 1 50 9020002 9019953 2.75e-08 59.9
"SNP_FB_0530914" "chr10A" 86 50 7 0 1 50 9236372 9236421 2.75e-08 59.9
"SNP_FB_0530914" "chr10A" 86 50 7 0 1 50 9757064 9757113 2.75e-08 59.9
"SNP_FB_0530914" "chr10A" 86 50 7 0 1 50 9845894 9845943 2.75e-08 59.9
"SNP_FB_0530914" "chr10A" 86 50 7 0 1 50 9846919 9846968 2.75e-08 59.9
"SNP_FB_0530914" "chr10A" 86 50 7 0 1 50 9847954 9848003 2.75e-08 59.9
"SNP_FB_0530914" "chr10A" 86 50 7 0 1 50 9848647 9848696 2.75e-08 59.9
"SNP_FB_0530914" "chr10A" 86 50 7 0 1 50 10093255 10093206 2.75e-08 59.9
"SNP_FB_0530914" "chr10A" 86 50 7 0 1 50 10285868 10285917 2.75e-08 59.9
"SNP_FB_0530914" "chr10A" 86 50 7 0 1 50 10333586 10333635 2.75e-08 59.9
"SNP_FB_0530914" "chr10A" 86 50 7 0 1 50 10335877 10335926 2.75e-08 59.9
"SNP_FB_0530914" "chr10A" 86 50 7 0 1 50 11295923 11295874 2.75e-08 59.9
"SNP_FB_0530914" "chr10A" 86 50 7 0 1 50 11429592 11429543 2.75e-08 59.9
"SNP_FB_0530914" "chr10A" 86 50 7 0 1 50 11506369 11506418 2.75e-08 59.9
"SNP_FB_0530914" "chr10A" 86 50 7 0 1 50 12088143 12088192 2.75e-08 59.9
"SNP_FB_0530914" "chr10A" 86 50 7 0 1 50 12092275 12092324 2.75e-08 59.9
"SNP_FB_0530914" "chr10A" 86 50 7 0 1 50 12221085 12221134 2.75e-08 59.9
"SNP_FB_0530914" "chr10A" 86 50 7 0 1 50 12222124 12222173 2.75e-08 59.9
"SNP_FB_0530914" "chr10A" 86 50 7 0 1 50 12222816 12222865 2.75e-08 59.9
"SNP_FB_0530914" "chr10A" 86 50 7 0 1 50 12223509 12223558 2.75e-08 59.9
"SNP_FB_0530914" "chr10A" 86 50 7 0 1 50 12482719 12482670 2.75e-08 59.9
"SNP_FB_0530914" "chr10A" 86 50 7 0 1 50 12483719 12483670 2.75e-08 59.9
"SNP_FB_0530914" "chr10A" 86 50 7 0 1 50 12494417 12494368 2.75e-08 59.9
"SNP_FB_0530914" "chr10A" 86 50 7 0 1 50 12495417 12495368 2.75e-08 59.9
"SNP_FB_0530914" "chr10A" 86 50 7 0 1 50 14086615 14086566 2.75e-08 59.9
"SNP_FB_0530914" "chr10A" 86 50 7 0 1 50 14087636 14087587 2.75e-08 59.9
"SNP_FB_0530914" "chr10A" 86 50 7 0 1 50 14106824 14106775 2.75e-08 59.9
"SNP_FB_0530914" "chr10A" 86 50 7 0 1 50 14107500 14107451 2.75e-08 59.9
"SNP_FB_0530914" "chr10A" 86 50 7 0 1 50 14727473 14727522 2.75e-08 59.9
"SNP_FB_0530914" "chr10A" 86 50 7 0 1 50 14727819 14727868 2.75e-08 59.9
"SNP_FB_0530914" "chr10A" 86 50 7 0 1 50 14761703 14761654 2.75e-08 59.9
"SNP_FB_0530914" "chr10A" 86 50 7 0 1 50 14792954 14793003 2.75e-08 59.9
"SNP_FB_0530914" "chr10A" 86 50 7 0 1 50 16054107 16054156 2.75e-08 59.9
"SNP_FB_0530914" "chr10A" 86 50 7 0 1 50 17339326 17339277 2.75e-08 59.9
"SNP_FB_0530914" "chr10A" 86 50 7 0 1 50 17339672 17339623 2.75e-08 59.9
"SNP_FB_0530914" "chr10A" 86 50 7 0 1 50 17379639 17379590 2.75e-08 59.9
"SNP_FB_0530914" "chr10A" 86 50 7 0 1 50 17717875 17717826 2.75e-08 59.9
"SNP_FB_0530914" "chr10A" 86 50 7 0 1 50 17718221 17718172 2.75e-08 59.9
"SNP_FB_0530914" "chr10A" 86 50 7 0 1 50 18120220 18120171 2.75e-08 59.9
"SNP_FB_0530914" "chr10A" 86 50 7 0 1 50 18139751 18139702 2.75e-08 59.9
"SNP_FB_0530914" "chr10A" 86 50 7 0 1 50 18320530 18320481 2.75e-08 59.9
"SNP_FB_0530914" "chr10A" 86 50 7 0 1 50 21843931 21843882 2.75e-08 59.9
"SNP_FB_0530914" "chr10A" 86 50 7 0 1 50 21844278 21844229 2.75e-08 59.9
"SNP_FB_0530914" "chr10A" 86 50 7 0 1 50 21844625 21844576 2.75e-08 59.9
"SNP_FB_0530914" "chr10A" 86 50 7 0 1 50 25909101 25909150 2.75e-08 59.9
"SNP_FB_0530914" "chr10A" 86 50 7 0 1 50 25909789 25909838 2.75e-08 59.9
"SNP_FB_0530914" "chr10A" 86 50 7 0 1 50 26658791 26658742 2.75e-08 59.9
"SNP_FB_0530914" "chr10A" 86 50 7 0 1 50 26659136 26659087 2.75e-08 59.9
"SNP_FB_0530914" "chr10A" 86 50 7 0 1 50 26659482 26659433 2.75e-08 59.9
"SNP_FB_0530914" "chr10A" 86 50 7 0 1 50 27243962 27243913 2.75e-08 59.9
"SNP_FB_0530914" "chr10A" 86 50 7 0 1 50 27509711 27509760 2.75e-08 59.9
"SNP_FB_0530914" "chr10A" 86 50 7 0 1 50 27951293 27951342 2.75e-08 59.9
"SNP_FB_0530914" "chr10A" 86 50 7 0 1 50 27952847 27952896 2.75e-08 59.9
"SNP_FB_0530914" "chr10A" 86 50 7 0 1 50 28126816 28126865 2.75e-08 59.9
"SNP_FB_0530914" "chr10A" 86 50 7 0 1 50 28127506 28127555 2.75e-08 59.9
"SNP_FB_0530914" "chr10A" 86 50 7 0 1 50 28495444 28495493 2.75e-08 59.9
"SNP_FB_0530914" "chr10A" 86 50 7 0 1 50 29999222 29999271 2.75e-08 59.9
"SNP_FB_0530914" "chr10A" 86 50 7 0 1 50 30044814 30044863 2.75e-08 59.9
"SNP_FB_0530914" "chr10A" 86 50 7 0 1 50 31505799 31505848 2.75e-08 59.9
"SNP_FB_0530914" "chr10A" 86 50 7 0 1 50 31507193 31507242 2.75e-08 59.9
"SNP_FB_0530914" "chr10A" 86 50 7 0 1 50 31508241 31508290 2.75e-08 59.9
"SNP_FB_0530914" "chr10A" 86 50 7 0 1 50 31511236 31511285 2.75e-08 59.9
"SNP_FB_0530914" "chr10A" 86 50 7 0 1 50 31512304 31512353 2.75e-08 59.9
"SNP_FB_0530914" "chr10A" 86 50 7 0 1 50 33602972 33602923 2.75e-08 59.9
"SNP_FB_0530914" "chr10A" 86 50 7 0 1 50 33603986 33603937 2.75e-08 59.9
"SNP_FB_0530914" "chr10A" 86 50 7 0 1 50 34893614 34893663 2.75e-08 59.9
"SNP_FB_0530914" "chr10A" 86 50 7 0 1 50 34897069 34897118 2.75e-08 59.9
"SNP_FB_0530914" "chr10A" 86 50 7 0 1 50 40629740 40629789 2.75e-08 59.9
"SNP_FB_0530914" "chr10A" 86 50 7 0 1 50 40630434 40630483 2.75e-08 59.9
"SNP_FB_0530914" "chr10A" 86 50 7 0 1 50 40670918 40670967 2.75e-08 59.9
"SNP_FB_0530914" "chr10A" 86 50 7 0 1 50 40671612 40671661 2.75e-08 59.9
"SNP_FB_0530914" "chr10A" 86 50 7 0 1 50 41171023 41170974 2.75e-08 59.9
"SNP_FB_0530914" "chr10A" 90.476 42 4 0 9 50 236696 236655 2.75e-08 59
"SNP_FB_0530914" "chr10A" 90.476 42 4 0 9 50 247041 247000 2.75e-08 59
"SNP_FB_0530914" "chr10A" 90.476 42 4 0 9 50 284784 284743 2.75e-08 59
"SNP_FB_0530914" "chr10A" 87.234 47 6 0 1 47 1565340 1565294 2.75e-08 59
"SNP_FB_0530914" "chr10A" 87.234 47 6 0 1 47 1568773 1568727 2.75e-08 59
"SNP_FB_0530914" "chr10A" 87.234 47 6 0 1 47 1578157 1578111 2.75e-08 59
"SNP_FB_0530914" "chr10A" 90.476 42 4 0 1 42 8750133 8750092 2.75e-08 59
"SNP_FB_0530914" "chr10A" 87.234 47 6 0 1 47 10286527 10286573 2.75e-08 59
"SNP_FB_0530914" "chr10A" 90.476 42 4 0 1 42 12652564 12652523 2.75e-08 59
"SNP_FB_0530914" "chr10A" 90.476 42 4 0 9 50 12652867 12652826 2.75e-08 59
"SNP_FB_0530914" "chr10A" 90.476 42 4 0 1 42 14107154 14107113 2.75e-08 59
"SNP_FB_0530914" "chr10A" 87.234 47 6 0 1 47 19627682 19627636 2.75e-08 59
"SNP_FB_0530914" "chr10A" 90.476 42 4 0 1 42 26464480 26464521 2.75e-08 59
"SNP_FB_0530914" "chr10A" 90.476 42 4 0 1 42 26476590 26476631 2.75e-08 59
"SNP_FB_0530914" "chr10A" 87.234 47 6 0 1 47 31418998 31419044 2.75e-08 59
"SNP_FB_0530914" "chr10A" 87.234 47 6 0 1 47 31510559 31510605 2.75e-08 59
"SNP_FB_0530914" "chr10A" 85.714 49 7 0 1 49 9019654 9019606 9.6e-08 58.1
"SNP_FB_0530914" "chr10A" 92.308 39 3 0 1 39 9846243 9846281 9.6e-08 58.1
"SNP_FB_0530914" "chr10A" 85.714 49 7 0 1 49 10336224 10336272 9.6e-08 58.1
"SNP_FB_0530914" "chr10A" 86.275 51 6 1 1 50 18119871 18119821 9.6e-08 58.1
"SNP_FB_0530914" "chr10A" 85.714 49 7 0 2 50 21843582 21843534 9.6e-08 58.1
"SNP_FB_0530914" "chr10A" 86.957 46 6 0 5 50 9168564 9168609 9.6e-08 57.2
"SNP_FB_0530914" "chr10A" 86.957 46 6 0 5 50 10333244 10333289 9.6e-08 57.2
"SNP_FB_0530914" "chr10A" 86.957 46 6 0 5 50 14105791 14105746 9.6e-08 57.2
"SNP_FB_0530914" "chr10A" 86.957 46 6 0 5 50 14761353 14761308 9.6e-08 57.2
"SNP_FB_0530914" "chr10A" 86.957 46 6 0 5 50 18119516 18119471 9.6e-08 57.2
"SNP_FB_0530914" "chr10A" 86.957 46 6 0 5 50 24626740 24626695 9.6e-08 57.2
"SNP_FB_0530914" "chr10A" 86.957 46 6 0 1 46 29998541 29998586 9.6e-08 57.2
"SNP_FB_0530914" "chr10A" 86.957 46 6 0 1 46 30044133 30044178 9.6e-08 57.2
"SNP_FB_0530914" "chr10A" 90.244 41 4 0 10 50 36480379 36480419 9.6e-08 57.2
"SNP_FB_0530914" "chr10A" 90.244 41 4 0 10 50 36480723 36480763 9.6e-08 57.2
"SNP_FB_0530914" "chr10A" 90.244 41 4 0 10 50 36481749 36481789 9.6e-08 57.2
"SNP_FB_0530914" "chr10A" 90.244 41 4 0 10 50 36482093 36482133 9.6e-08 57.2
"SNP_FB_0530914" "chr10A" 86 50 6 1 1 50 235659 235611 3.35e-07 56.3
"SNP_FB_0530914" "chr10A" 86 50 6 1 1 50 237050 237002 3.35e-07 56.3
"SNP_FB_0530914" "chr10A" 86 50 6 1 1 50 237399 237351 3.35e-07 56.3
"SNP_FB_0530914" "chr10A" 86 50 6 1 1 50 238096 238048 3.35e-07 56.3
"SNP_FB_0530914" "chr10A" 86 50 6 1 1 50 238792 238744 3.35e-07 56.3
"SNP_FB_0530914" "chr10A" 86 50 6 1 1 50 246004 245956 3.35e-07 56.3
"SNP_FB_0530914" "chr10A" 86 50 6 1 1 50 247395 247347 3.35e-07 56.3
"SNP_FB_0530914" "chr10A" 86 50 6 1 1 50 247744 247696 3.35e-07 56.3
"SNP_FB_0530914" "chr10A" 86 50 6 1 1 50 248441 248393 3.35e-07 56.3
"SNP_FB_0530914" "chr10A" 86 50 6 1 1 50 249137 249089 3.35e-07 56.3
"SNP_FB_0530914" "chr10A" 86 50 6 1 1 50 283747 283699 3.35e-07 56.3
"SNP_FB_0530914" "chr10A" 86 50 6 1 1 50 285138 285090 3.35e-07 56.3
"SNP_FB_0530914" "chr10A" 86 50 6 1 1 50 285487 285439 3.35e-07 56.3
"SNP_FB_0530914" "chr10A" 86 50 6 1 1 50 286184 286136 3.35e-07 56.3
"SNP_FB_0530914" "chr10A" 86 50 6 1 1 50 286880 286832 3.35e-07 56.3
"SNP_FB_0530914" "chr10A" 86 50 6 1 1 50 1414886 1414838 3.35e-07 56.3
"SNP_FB_0530914" "chr10A" 88.372 43 5 0 1 43 1568445 1568403 3.35e-07 56.3
"SNP_FB_0530914" "chr10A" 88.372 43 5 0 5 47 9168913 9168955 3.35e-07 56.3
"SNP_FB_0530914" "chr10A" 88.372 43 5 0 5 47 19628019 19627977 3.35e-07 56.3
"SNP_FB_0530914" "chr10A" 88.372 43 5 0 5 47 19628708 19628666 3.35e-07 56.3
"SNP_FB_0530914" "chr10A" 88.372 43 5 0 5 47 22822706 22822748 3.35e-07 56.3
"SNP_FB_0530914" "chr10A" 88.372 43 5 0 5 47 25909453 25909495 3.35e-07 56.3
"SNP_FB_0530914" "chr10A" 88.372 43 5 0 1 43 27493947 27493905 3.35e-07 56.3
"SNP_FB_0530914" "chr10A" 88.372 43 5 0 5 47 30268634 30268592 3.35e-07 56.3
"SNP_FB_0530914" "chr10A" 85.417 48 7 0 1 48 31418301 31418348 3.35e-07 56.3
"SNP_FB_0530914" "chr10A" 88.372 43 5 0 5 47 39304686 39304644 3.35e-07 56.3
"SNP_FB_0530914" "chr10A" 88.372 43 5 0 5 47 39305695 39305653 3.35e-07 56.3
"SNP_FB_0530914" "chr10A" 84 50 8 0 1 50 1415233 1415184 3.35e-07 55.4
"SNP_FB_0530914" "chr10A" 84 50 8 0 1 50 1416601 1416552 3.35e-07 55.4
"SNP_FB_0530914" "chr10A" 84 50 8 0 1 50 2778334 2778383 3.35e-07 55.4
"SNP_FB_0530914" "chr10A" 84 50 8 0 1 50 8057332 8057381 3.35e-07 55.4
"SNP_FB_0530914" "chr10A" 84 50 8 0 1 50 8058010 8058059 3.35e-07 55.4
"SNP_FB_0530914" "chr10A" 84 50 8 0 1 50 8421528 8421479 3.35e-07 55.4
"SNP_FB_0530914" "chr10A" 84 50 8 0 1 50 9021392 9021343 3.35e-07 55.4
"SNP_FB_0530914" "chr10A" 84 50 8 0 1 50 9021739 9021690 3.35e-07 55.4
"SNP_FB_0530914" "chr10A" 84 50 8 0 1 50 9234291 9234340 3.35e-07 55.4
"SNP_FB_0530914" "chr10A" 84 50 8 0 1 50 9234638 9234687 3.35e-07 55.4
"SNP_FB_0530914" "chr10A" 84 50 8 0 1 50 9235331 9235380 3.35e-07 55.4
"SNP_FB_0530914" "chr10A" 84 50 8 0 1 50 9756716 9756765 3.35e-07 55.4
"SNP_FB_0530914" "chr10A" 84 50 8 0 1 50 9757414 9757463 3.35e-07 55.4
"SNP_FB_0530914" "chr10A" 84 50 8 0 1 50 9845200 9845249 3.35e-07 55.4
"SNP_FB_0530914" "chr10A" 84 50 8 0 1 50 10092688 10092639 3.35e-07 55.4
"SNP_FB_0530914" "chr10A" 84 50 8 0 1 50 10335529 10335578 3.35e-07 55.4
"SNP_FB_0530914" "chr10A" 84 50 8 0 1 50 11051654 11051605 3.35e-07 55.4
"SNP_FB_0530914" "chr10A" 84 50 8 0 1 50 11051999 11051950 3.35e-07 55.4
"SNP_FB_0530914" "chr10A" 84 50 8 0 1 50 11053379 11053330 3.35e-07 55.4
"SNP_FB_0530914" "chr10A" 84 50 8 0 1 50 11054414 11054365 3.35e-07 55.4
"SNP_FB_0530914" "chr10A" 84 50 8 0 1 50 11056136 11056087 3.35e-07 55.4
"SNP_FB_0530914" "chr10A" 84 50 8 0 1 50 11056483 11056434 3.35e-07 55.4
"SNP_FB_0530914" "chr10A" 84 50 8 0 1 50 11057175 11057126 3.35e-07 55.4
"SNP_FB_0530914" "chr10A" 84 50 8 0 1 50 11060262 11060213 3.35e-07 55.4
"SNP_FB_0530914" "chr10A" 84 50 8 0 1 50 11062329 11062280 3.35e-07 55.4
"SNP_FB_0530914" "chr10A" 84 50 8 0 1 50 11063363 11063314 3.35e-07 55.4
"SNP_FB_0530914" "chr10A" 84 50 8 0 1 50 11064052 11064003 3.35e-07 55.4
"SNP_FB_0530914" "chr10A" 84 50 8 0 1 50 11064739 11064690 3.35e-07 55.4
"SNP_FB_0530914" "chr10A" 84 50 8 0 1 50 11296615 11296566 3.35e-07 55.4
"SNP_FB_0530914" "chr10A" 84 50 8 0 1 50 12107839 12107888 3.35e-07 55.4
"SNP_FB_0530914" "chr10A" 84 50 8 0 1 50 12224201 12224250 3.35e-07 55.4
"SNP_FB_0530914" "chr10A" 84 50 8 0 1 50 12483371 12483322 3.35e-07 55.4
"SNP_FB_0530914" "chr10A" 84 50 8 0 1 50 12484065 12484016 3.35e-07 55.4
"SNP_FB_0530914" "chr10A" 84 50 8 0 1 50 12484412 12484363 3.35e-07 55.4
"SNP_FB_0530914" "chr10A" 84 50 8 0 1 50 12495069 12495020 3.35e-07 55.4
"SNP_FB_0530914" "chr10A" 84 50 8 0 1 50 12495763 12495714 3.35e-07 55.4
"SNP_FB_0530914" "chr10A" 84 50 8 0 1 50 12496110 12496061 3.35e-07 55.4
"SNP_FB_0530914" "chr10A" 84 50 8 0 1 50 12653224 12653175 3.35e-07 55.4
"SNP_FB_0530914" "chr10A" 84 50 8 0 1 50 14354409 14354458 3.35e-07 55.4
"SNP_FB_0530914" "chr10A" 84 50 8 0 1 50 14356818 14356867 3.35e-07 55.4
"SNP_FB_0530914" "chr10A" 84 50 8 0 1 50 14726781 14726830 3.35e-07 55.4
"SNP_FB_0530914" "chr10A" 84 50 8 0 1 50 14793954 14794003 3.35e-07 55.4
"SNP_FB_0530914" "chr10A" 84 50 8 0 1 50 17340019 17339970 3.35e-07 55.4
"SNP_FB_0530914" "chr10A" 84 50 8 0 1 50 17380619 17380570 3.35e-07 55.4
"SNP_FB_0530914" "chr10A" 84 50 8 0 1 50 17393419 17393370 3.35e-07 55.4
"SNP_FB_0530914" "chr10A" 84 50 8 0 1 50 17718898 17718849 3.35e-07 55.4
"SNP_FB_0530914" "chr10A" 84 50 8 0 1 50 17719246 17719197 3.35e-07 55.4
"SNP_FB_0530914" "chr10A" 84 50 8 0 1 50 17719593 17719544 3.35e-07 55.4
"SNP_FB_0530914" "chr10A" 84 50 8 0 1 50 17719940 17719891 3.35e-07 55.4
"SNP_FB_0530914" "chr10A" 84 50 8 0 1 50 19629389 19629340 3.35e-07 55.4
"SNP_FB_0530914" "chr10A" 84 50 8 0 1 50 21843239 21843190 3.35e-07 55.4
"SNP_FB_0530914" "chr10A" 84 50 8 0 1 50 24626399 24626350 3.35e-07 55.4
"SNP_FB_0530914" "chr10A" 90.476 42 3 1 9 50 26493180 26493220 3.35e-07 55.4
"SNP_FB_0530914" "chr10A" 84 50 8 0 1 50 28833513 28833464 3.35e-07 55.4
"SNP_FB_0530914" "chr10A" 84 50 8 0 1 50 28834205 28834156 3.35e-07 55.4
"SNP_FB_0530914" "chr10A" 84 50 8 0 1 50 30128626 30128577 3.35e-07 55.4
"SNP_FB_0530914" "chr10A" 84 50 8 0 1 50 33603319 33603270 3.35e-07 55.4
"SNP_FB_0530914" "chr10A" 84 50 8 0 1 50 39781330 39781281 3.35e-07 55.4
"SNP_FB_0530914" "chr10A" 84 50 8 0 1 50 40628697 40628746 3.35e-07 55.4
"SNP_FB_0530914" "chr10A" 84 50 8 0 1 50 40629045 40629094 3.35e-07 55.4
"SNP_FB_0530914" "chr10A" 84 50 8 0 1 50 40629392 40629441 3.35e-07 55.4
"SNP_FB_0530914" "chr10A" 84 50 8 0 1 50 40630087 40630136 3.35e-07 55.4
"SNP_FB_0530914" "chr10A" 84 50 8 0 1 50 40669875 40669924 3.35e-07 55.4
"SNP_FB_0530914" "chr10A" 84 50 8 0 1 50 40670223 40670272 3.35e-07 55.4
"SNP_FB_0530914" "chr10A" 84 50 8 0 1 50 40670570 40670619 3.35e-07 55.4
"SNP_FB_0530914" "chr10A" 84 50 8 0 1 50 40671265 40671314 3.35e-07 55.4
"SNP_FB_0530914" "chr10A" 87.234 47 5 1 4 50 41172056 41172011 3.35e-07 55.4
"SNP_FB_0530914" "chr10A" 84 50 8 0 1 50 41172406 41172357 3.35e-07 55.4
"SNP_FB_0530914" "chr10A" 88.095 42 5 0 1 42 234961 234920 1.17e-06 54.5
"SNP_FB_0530914" "chr10A" 88.095 42 5 0 1 42 245306 245265 1.17e-06 54.5
"SNP_FB_0530914" "chr10A" 88.095 42 5 0 1 42 283049 283008 1.17e-06 54.5
"SNP_FB_0530914" "chr10A" 88.095 42 5 0 9 50 11063700 11063659 1.17e-06 54.5
"SNP_FB_0530914" "chr10A" 91.892 37 3 0 1 37 11506724 11506760 1.17e-06 54.5
"SNP_FB_0530914" "chr10A" 88.095 42 5 0 1 42 14106478 14106437 1.17e-06 54.5
"SNP_FB_0530914" "chr10A" 88.095 42 5 0 5 46 30581138 30581179 1.17e-06 54.5
"SNP_FB_0530914" "chr10A" 85.106 47 7 0 1 47 39303999 39303953 1.17e-06 54.5
"SNP_FB_0530914" "chr10A" 86.364 44 6 0 1 44 1415567 1415524 1.17e-06 53.6
"SNP_FB_0530914" "chr10A" 84.314 51 7 1 1 50 16053757 16053807 1.17e-06 53.6
"SNP_FB_0530914" "chr10A" 83.673 49 8 0 2 50 20114471 20114519 1.17e-06 53.6
"SNP_FB_0530914" "chr10A" 83.673 49 8 0 2 50 20124466 20124514 1.17e-06 53.6
"SNP_FB_0530914" "chr10A" 89.744 39 4 0 9 47 30268966 30268928 1.17e-06 53.6
"SNP_FB_0530914" "chr10A" 86.364 44 6 0 5 48 39305354 39305311 1.17e-06 53.6
"SNP_FB_0530914" "chr10A" 87.805 41 5 0 1 41 1118559 1118599 4.08e-06 52.7
"SNP_FB_0530914" "chr10A" 84.783 46 7 0 5 50 10335186 10335231 4.08e-06 52.7
"SNP_FB_0530914" "chr10A" 84.783 46 7 0 5 50 12088840 12088885 4.08e-06 52.7
"SNP_FB_0530914" "chr10A" 84.783 46 7 0 5 50 12092972 12093017 4.08e-06 52.7
"SNP_FB_0530914" "chr10A" 84.783 46 7 0 1 46 27954579 27954624 4.08e-06 52.7
"SNP_FB_0530914" "chr10A" 84 50 7 1 1 50 236354 236306 4.08e-06 51.8
"SNP_FB_0530914" "chr10A" 84 50 7 1 1 50 246699 246651 4.08e-06 51.8
"SNP_FB_0530914" "chr10A" 84 50 7 1 1 50 284442 284394 4.08e-06 51.8
"SNP_FB_0530914" "chr10A" 84 50 7 1 1 50 1416254 1416206 4.08e-06 51.8
"SNP_FB_0530914" "chr10A" 89.474 38 4 0 6 43 5131672 5131635 4.08e-06 51.8
"SNP_FB_0530914" "chr10A" 83.333 48 8 0 1 48 9157684 9157731 4.08e-06 51.8
"SNP_FB_0530914" "chr10A" 83.333 48 8 0 1 48 11063016 11062969 4.08e-06 51.8
"SNP_FB_0530914" "chr10A" 84 50 7 1 1 50 11065774 11065726 4.08e-06 51.8
"SNP_FB_0530914" "chr10A" 86.047 43 6 0 1 43 11506022 11506064 4.08e-06 51.8
"SNP_FB_0530914" "chr10A" 86.047 43 6 0 1 43 14726102 14726144 4.08e-06 51.8
"SNP_FB_0530914" "chr10A" 86.047 43 6 0 8 50 16769521 16769563 4.08e-06 51.8
"SNP_FB_0530914" "chr10A" 83.333 48 8 0 1 48 22822380 22822427 4.08e-06 51.8
"SNP_FB_0530914" "chr10A" 83.333 48 8 0 1 48 24625731 24625684 4.08e-06 51.8
"SNP_FB_0530914" "chr10A" 84 50 7 1 1 50 27951640 27951688 4.08e-06 51.8
"SNP_FB_0530914" "chr10A" 84 50 7 1 1 50 29999568 29999616 4.08e-06 51.8
"SNP_FB_0530914" "chr10A" 84 50 7 1 1 50 30045160 30045208 4.08e-06 51.8
"SNP_FB_0530914" "chr10A" 89.474 38 4 0 9 46 30269610 30269573 4.08e-06 51.8
"SNP_FB_0530914" "chr10A" 86.047 43 6 0 5 47 35954974 35954932 4.08e-06 51.8
"SNP_FB_0530914" "chr10A" 86.047 43 6 0 5 47 39305027 39304985 4.08e-06 51.8
"SNP_FB_0530914" "chr10A" 82 50 9 0 1 50 9021044 9020995 1.42e-05 50.9
"SNP_FB_0530914" "chr10A" 82 50 9 0 1 50 9234984 9235033 1.42e-05 50.9
"SNP_FB_0530914" "chr10A" 91.429 35 3 0 9 43 10286195 10286229 1.42e-05 50.9
"SNP_FB_0530914" "chr10A" 88.095 42 4 1 9 50 10332903 10332943 1.42e-05 50.9
"SNP_FB_0530914" "chr10A" 82 50 9 0 1 50 10334836 10334885 1.42e-05 50.9
"SNP_FB_0530914" "chr10A" 82 50 9 0 1 50 11052689 11052640 1.42e-05 50.9
"SNP_FB_0530914" "chr10A" 82 50 9 0 1 50 11053724 11053675 1.42e-05 50.9
"SNP_FB_0530914" "chr10A" 82 50 9 0 1 50 11054760 11054711 1.42e-05 50.9
"SNP_FB_0530914" "chr10A" 82 50 9 0 1 50 11055104 11055055 1.42e-05 50.9
"SNP_FB_0530914" "chr10A" 82 50 9 0 1 50 11055793 11055744 1.42e-05 50.9
"SNP_FB_0530914" "chr10A" 82 50 9 0 1 50 11056828 11056779 1.42e-05 50.9
"SNP_FB_0530914" "chr10A" 82 50 9 0 1 50 11058539 11058490 1.42e-05 50.9
"SNP_FB_0530914" "chr10A" 82 50 9 0 1 50 11064395 11064346 1.42e-05 50.9
"SNP_FB_0530914" "chr10A" 82 50 9 0 1 50 12088488 12088537 1.42e-05 50.9
"SNP_FB_0530914" "chr10A" 82 50 9 0 1 50 12092620 12092669 1.42e-05 50.9
"SNP_FB_0530914" "chr10A" 82 50 9 0 1 50 12653917 12653868 1.42e-05 50.9
"SNP_FB_0530914" "chr10A" 82 50 9 0 1 50 22754312 22754361 1.42e-05 50.9
"SNP_FB_0530914" "chr10A" 82 50 9 0 1 50 27509366 27509415 1.42e-05 50.9
"SNP_FB_0530914" "chr10A" 82 50 9 0 1 50 28833168 28833119 1.42e-05 50.9
"SNP_FB_0530914" "chr10A" 82 50 9 0 1 50 28833859 28833810 1.42e-05 50.9
"SNP_FB_0530914" "chr10A" 82 50 9 0 1 50 28834550 28834501 1.42e-05 50.9
"SNP_FB_0530914" "chr10A" 82 50 9 0 1 50 31417955 31418004 1.42e-05 50.9
"SNP_FB_0530914" "chr10A" 82 50 9 0 1 50 31510214 31510263 1.42e-05 50.9
"SNP_FB_0530914" "chr10A" 82 50 9 0 1 50 41171369 41171320 1.42e-05 50.9
"SNP_FB_0530914" "chr10A" 85.714 42 6 0 9 50 9757767 9757808 1.42e-05 50
"SNP_FB_0530914" "chr10A" 85.714 42 6 0 9 50 11057842 11057801 1.42e-05 50
"SNP_FB_0530914" "chr10A" 85.714 42 6 0 9 50 11065076 11065035 1.42e-05 50
"SNP_FB_0530914" "chr10A" 89.189 37 4 0 1 37 11429247 11429211 1.42e-05 50
"SNP_FB_0530914" "chr10A" 82.353 51 8 1 1 50 2777988 2778038 4.97e-05 49.1
"SNP_FB_0530914" "chr10A" 81.633 49 9 0 1 49 11058884 11058836 4.97e-05 49.1
"SNP_FB_0530914" "chr10A" 82 50 6 1 1 50 11296959 11296913 4.97e-05 49.1
"SNP_FB_0530914" "chr10A" 84.783 46 6 1 5 50 12653568 12653524 4.97e-05 49.1
"SNP_FB_0530914" "chr10A" 87.179 39 5 0 9 47 30269946 30269908 4.97e-05 49.1
"SNP_FB_0530914" "chr10A" 91.176 34 3 0 9 42 30270285 30270252 4.97e-05 49.1
"SNP_FB_0530914" "chr10A" 85.366 41 6 0 10 50 36481068 36481108 4.97e-05 48.2
"SNP_FB_0530914" "chr10A" 85.366 41 6 0 10 50 36481404 36481444 4.97e-05 48.2
"SNP_FB_0530914" "chr10A" 83.721 43 7 0 5 47 14794305 14794347 0.000174 47.3
"SNP_FB_0530914" "chr10A" 86.842 38 5 0 1 38 20385609 20385646 0.000174 47.3
"SNP_FB_0530914" "chr10A" 83.721 43 7 0 1 43 24626051 24626009 0.000174 47.3
"SNP_FB_0530914" "chr10A" 86.842 38 5 0 1 38 31512648 31512685 0.000174 47.3
"SNP_FB_0530914" "chr10A" 80 50 10 0 1 50 9235677 9235726 0.000174 46.4
"SNP_FB_0530914" "chr10A" 80 50 10 0 1 50 11060607 11060558 0.000174 46.4
"SNP_FB_0530914" "chr10A" 80 50 10 0 1 50 11060954 11060905 0.000174 46.4
"SNP_FB_0530914" "chr10A" 80 50 10 0 1 50 11062672 11062623 0.000174 46.4
"SNP_FB_0530914" "chr10A" 80 50 10 0 1 50 39845332 39845283 0.000174 46.4
"SNP_FB_0530914" "chr10A" 86.486 37 5 0 1 37 9018960 9018924 0.000606 45.5
"SNP_FB_0530914" "chr10A" 83.333 42 7 0 9 50 11055441 11055400 0.000606 45.5
"SNP_FB_0530914" "chr10A" 83.333 42 7 0 9 50 11059565 11059524 0.000606 45.5
"SNP_FB_0530914" "chr10A" 86.486 37 5 0 1 37 40631128 40631164 0.000606 45.5
"SNP_FB_0530914" "chr10A" 86.486 37 5 0 1 37 40672306 40672342 0.000606 45.5
"SNP_FB_0530914" "chr10A" 80.392 51 9 1 1 50 12087797 12087847 0.000606 44.6
"SNP_FB_0530914" "chr10A" 80.392 51 9 1 1 50 12091929 12091979 0.000606 44.6
"SNP_FB_0530914" "chr10A" 79.592 49 10 0 2 50 12979878 12979926 0.000606 44.6
"SNP_FB_0530914" "chr10A" 80 50 8 1 1 50 9168214 9168261 0.002 43.7
"SNP_FB_0530914" "chr10A" 86.111 36 5 0 12 47 12108050 12108085 0.002 43.7
"SNP_FB_0530914" "chr10A" 82.927 41 7 0 1 41 19629041 19629001 0.002 43.7
"SNP_FB_0530914" "chr10A" 90.323 31 3 0 1 31 22754658 22754688 0.002 43.7
"SNP_FB_0530914" "chr10A" 81.25 48 8 1 1 48 26464197 26464243 0.002 43.7
"SNP_FB_0530914" "chr10A" 81.25 48 8 1 1 48 26476307 26476353 0.002 43.7
"SNP_FB_0530914" "chr10A" 80.435 46 9 0 1 46 28022998 28023043 0.002 43.7
"SNP_FB_0530914" "chr10A" 81.395 43 8 0 1 43 13095891 13095933 0.002 42.8
"SNP_FB_0530914" "chr10A" 84.211 38 6 0 1 38 14793301 14793338 0.002 42.8
"SNP_FB_0530914" "chr10A" 84.211 38 6 0 1 38 17718558 17718521 0.002 42.8
"SNP_FB_0530914" "chr10A" 84.211 38 6 0 1 38 39306022 39305985 0.002 42.8
"SNP_FB_0530914" "chr10A" 80.392 51 7 2 1 50 12089867 12089915 0.007 41.9
"SNP_FB_0530914" "chr10A" 80.392 51 7 2 1 50 12093999 12094047 0.007 41.9
"SNP_FB_0530914" "chr10A" 80.952 42 8 0 9 50 11061976 11061935 0.007 41
"SNP_FB_0530914" "chr10A" 83.784 37 6 0 1 37 25908439 25908475 0.007 41
"SNP_FB_0530914" "chr10A" 89.655 29 3 0 9 37 30269273 30269245 0.026 40.1
"SNP_FB_0530914" "chr10A" 80.952 42 5 1 9 50 31418660 31418698 0.026 39.2
"SNP_FB_0530914" "chr10A" 89.286 28 3 0 5 32 16054460 16054487 0.09 38.3
"SNP_FB_0530914" "chr10A" 89.286 28 3 0 5 32 29014998 29015025 0.09 38.3
"SNP_FB_0530914" "chr10A" 88.462 26 3 0 10 35 11506569 11506544 1.1 34.6
"SNP_FB_0530914" "chr10A" 95.238 21 1 0 15 35 23698100 23698080 1.1 34.6
"SNP_FB_0530914" "chr10A" 88.462 26 3 0 15 40 37571523 37571498 1.1 34.6
"SNP_FB_0530914" "chr10A" 90.909 22 2 0 11 32 8249098 8249119 3.8 31.9
"SNP_FB_0530914" "chr10A" 90.909 22 2 0 14 35 23907886 23907865 3.8 31.9
"SNP_FB_0530914" "chr11A" 92 50 4 0 1 50 29649256 29649207 1.25e-12 73.4
"SNP_FB_0530914" "chr11A" 92 50 4 0 1 50 35415203 35415252 1.25e-12 73.4
"SNP_FB_0530914" "chr11A" 91.667 48 4 0 1 48 29649949 29649902 1.52e-11 69.8
"SNP_FB_0530914" "chr11A" 91.667 48 4 0 1 48 35414857 35414904 1.52e-11 69.8
"SNP_FB_0530914" "chr11A" 90 50 5 0 1 50 7185149 7185100 5.31e-11 68.9
"SNP_FB_0530914" "chr11A" 90 50 5 0 1 50 8727250 8727201 5.31e-11 68.9
"SNP_FB_0530914" "chr11A" 90 50 5 0 1 50 10333654 10333703 5.31e-11 68.9
"SNP_FB_0530914" "chr11A" 90 50 5 0 1 50 10345560 10345609 5.31e-11 68.9
"SNP_FB_0530914" "chr11A" 90 50 5 0 1 50 11780548 11780499 5.31e-11 68.9
"SNP_FB_0530914" "chr11A" 90 50 5 0 1 50 11780895 11780846 5.31e-11 68.9
"SNP_FB_0530914" "chr11A" 90 50 5 0 1 50 11781242 11781193 5.31e-11 68.9
"SNP_FB_0530914" "chr11A" 90 50 5 0 1 50 14772230 14772279 5.31e-11 68.9
"SNP_FB_0530914" "chr11A" 90 50 5 0 1 50 16513889 16513840 5.31e-11 68.9
"SNP_FB_0530914" "chr11A" 90 50 5 0 1 50 16514235 16514186 5.31e-11 68.9
"SNP_FB_0530914" "chr11A" 90 50 5 0 1 50 16514581 16514532 5.31e-11 68.9
"SNP_FB_0530914" "chr11A" 90 50 5 0 1 50 16514927 16514878 5.31e-11 68.9
"SNP_FB_0530914" "chr11A" 90 50 5 0 1 50 16515964 16515915 5.31e-11 68.9
"SNP_FB_0530914" "chr11A" 90 50 5 0 1 50 16525411 16525362 5.31e-11 68.9
"SNP_FB_0530914" "chr11A" 90 50 5 0 1 50 16525757 16525708 5.31e-11 68.9
"SNP_FB_0530914" "chr11A" 90 50 5 0 1 50 16526103 16526054 5.31e-11 68.9
"SNP_FB_0530914" "chr11A" 90 50 5 0 1 50 16526449 16526400 5.31e-11 68.9
"SNP_FB_0530914" "chr11A" 90 50 5 0 1 50 16527486 16527437 5.31e-11 68.9
"SNP_FB_0530914" "chr11A" 90 50 5 0 1 50 16529375 16529326 5.31e-11 68.9
"SNP_FB_0530914" "chr11A" 90 50 5 0 1 50 16674380 16674429 5.31e-11 68.9
"SNP_FB_0530914" "chr11A" 90 50 5 0 1 50 16675028 16675077 5.31e-11 68.9
"SNP_FB_0530914" "chr11A" 90 50 5 0 1 50 16844835 16844786 5.31e-11 68.9
"SNP_FB_0530914" "chr11A" 90 50 5 0 1 50 17038121 17038072 5.31e-11 68.9
"SNP_FB_0530914" "chr11A" 90 50 5 0 1 50 17050513 17050464 5.31e-11 68.9
"SNP_FB_0530914" "chr11A" 90 50 5 0 1 50 22212684 22212733 5.31e-11 68.9
"SNP_FB_0530914" "chr11A" 90 50 5 0 1 50 22215820 22215869 5.31e-11 68.9
"SNP_FB_0530914" "chr11A" 90 50 5 0 1 50 24296360 24296311 5.31e-11 68.9
"SNP_FB_0530914" "chr11A" 90 50 5 0 1 50 24297053 24297004 5.31e-11 68.9
"SNP_FB_0530914" "chr11A" 90 50 5 0 1 50 24567534 24567485 5.31e-11 68.9
"SNP_FB_0530914" "chr11A" 90 50 5 0 1 50 25230805 25230756 5.31e-11 68.9
"SNP_FB_0530914" "chr11A" 90 50 5 0 1 50 25382948 25382899 5.31e-11 68.9
"SNP_FB_0530914" "chr11A" 90 50 5 0 1 50 26358736 26358785 5.31e-11 68.9
"SNP_FB_0530914" "chr11A" 90 50 5 0 1 50 27551337 27551288 5.31e-11 68.9
"SNP_FB_0530914" "chr11A" 90 50 5 0 1 50 27558854 27558805 5.31e-11 68.9
"SNP_FB_0530914" "chr11A" 90 50 5 0 1 50 31248500 31248451 5.31e-11 68.9
"SNP_FB_0530914" "chr11A" 90 50 5 0 1 50 31704710 31704661 5.31e-11 68.9
"SNP_FB_0530914" "chr11A" 90 50 5 0 1 50 31705402 31705353 5.31e-11 68.9
"SNP_FB_0530914" "chr11A" 90 50 5 0 1 50 32882156 32882205 5.31e-11 68.9
"SNP_FB_0530914" "chr11A" 90 50 5 0 1 50 33487199 33487150 5.31e-11 68.9
"SNP_FB_0530914" "chr11A" 90 50 5 0 1 50 35414523 35414572 5.31e-11 68.9
"SNP_FB_0530914" "chr11A" 90 50 5 0 1 50 36876110 36876061 5.31e-11 68.9
"SNP_FB_0530914" "chr11A" 90 50 5 0 1 50 36876457 36876408 5.31e-11 68.9
"SNP_FB_0530914" "chr11A" 90 50 5 0 1 50 36876802 36876753 5.31e-11 68.9
"SNP_FB_0530914" "chr11A" 90 50 5 0 1 50 36877140 36877091 5.31e-11 68.9
"SNP_FB_0530914" "chr11A" 90 50 5 0 1 50 38396836 38396787 5.31e-11 68.9
"SNP_FB_0530914" "chr11A" 90 50 5 0 1 50 38397875 38397826 5.31e-11 68.9
"SNP_FB_0530914" "chr11A" 90 50 5 0 1 50 38469354 38469305 5.31e-11 68.9
"SNP_FB_0530914" "chr11A" 90 50 5 0 1 50 38470393 38470344 5.31e-11 68.9
"SNP_FB_0530914" "chr11A" 90 50 5 0 1 50 40439498 40439449 5.31e-11 68.9
"SNP_FB_0530914" "chr11A" 90 50 5 0 1 50 40439845 40439796 5.31e-11 68.9
"SNP_FB_0530914" "chr11A" 90 50 5 0 1 50 40440883 40440834 5.31e-11 68.9
"SNP_FB_0530914" "chr11A" 90 50 5 0 1 50 40441922 40441873 5.31e-11 68.9
"SNP_FB_0530914" "chr11A" 89.796 49 5 0 1 49 31703332 31703284 1.85e-10 67.1
"SNP_FB_0530914" "chr11A" 89.796 49 5 0 2 50 32881813 32881861 1.85e-10 67.1
"SNP_FB_0530914" "chr11A" 89.796 49 5 0 2 50 38398220 38398172 1.85e-10 67.1
"SNP_FB_0530914" "chr11A" 91.304 46 4 0 5 50 762241 762196 1.85e-10 66.2
"SNP_FB_0530914" "chr11A" 91.304 46 4 0 5 50 762935 762890 1.85e-10 66.2
"SNP_FB_0530914" "chr11A" 91.304 46 4 0 5 50 20160183 20160138 1.85e-10 66.2
"SNP_FB_0530914" "chr11A" 91.304 46 4 0 5 50 23487038 23487083 1.85e-10 66.2
"SNP_FB_0530914" "chr11A" 89.583 48 5 0 1 48 17320173 17320126 6.47e-10 65.3
"SNP_FB_0530914" "chr11A" 89.583 48 5 0 1 48 17333410 17333363 6.47e-10 65.3
"SNP_FB_0530914" "chr11A" 89.583 48 5 0 1 48 20057202 20057249 6.47e-10 65.3
"SNP_FB_0530914" "chr11A" 89.583 48 5 0 3 50 22214468 22214515 6.47e-10 65.3
"SNP_FB_0530914" "chr11A" 88 50 6 0 1 50 759475 759426 6.47e-10 64.4
"SNP_FB_0530914" "chr11A" 88 50 6 0 1 50 760167 760118 6.47e-10 64.4
"SNP_FB_0530914" "chr11A" 88 50 6 0 1 50 760513 760464 6.47e-10 64.4
"SNP_FB_0530914" "chr11A" 88 50 6 0 1 50 761898 761849 6.47e-10 64.4
"SNP_FB_0530914" "chr11A" 88 50 6 0 1 50 762592 762543 6.47e-10 64.4
"SNP_FB_0530914" "chr11A" 88 50 6 0 1 50 763285 763236 6.47e-10 64.4
"SNP_FB_0530914" "chr11A" 88 50 6 0 1 50 763969 763920 6.47e-10 64.4
"SNP_FB_0530914" "chr11A" 88 50 6 0 1 50 6676066 6676017 6.47e-10 64.4
"SNP_FB_0530914" "chr11A" 88 50 6 0 1 50 6688761 6688712 6.47e-10 64.4
"SNP_FB_0530914" "chr11A" 88 50 6 0 1 50 7185840 7185791 6.47e-10 64.4
"SNP_FB_0530914" "chr11A" 88 50 6 0 1 50 10332961 10333010 6.47e-10 64.4
"SNP_FB_0530914" "chr11A" 88 50 6 0 1 50 10344867 10344916 6.47e-10 64.4
"SNP_FB_0530914" "chr11A" 88 50 6 0 1 50 11737879 11737830 6.47e-10 64.4
"SNP_FB_0530914" "chr11A" 88 50 6 0 1 50 11738571 11738522 6.47e-10 64.4
"SNP_FB_0530914" "chr11A" 88 50 6 0 1 50 11738917 11738868 6.47e-10 64.4
"SNP_FB_0530914" "chr11A" 88 50 6 0 1 50 11739610 11739561 6.47e-10 64.4
"SNP_FB_0530914" "chr11A" 88 50 6 0 1 50 11780200 11780151 6.47e-10 64.4
"SNP_FB_0530914" "chr11A" 88 50 6 0 1 50 12439713 12439664 6.47e-10 64.4
"SNP_FB_0530914" "chr11A" 88 50 6 0 1 50 12440060 12440011 6.47e-10 64.4
"SNP_FB_0530914" "chr11A" 88 50 6 0 1 50 13254502 13254453 6.47e-10 64.4
"SNP_FB_0530914" "chr11A" 88 50 6 0 1 50 13255884 13255835 6.47e-10 64.4
"SNP_FB_0530914" "chr11A" 88 50 6 0 1 50 14606543 14606494 6.47e-10 64.4
"SNP_FB_0530914" "chr11A" 88 50 6 0 1 50 14607569 14607520 6.47e-10 64.4
"SNP_FB_0530914" "chr11A" 88 50 6 0 1 50 14771875 14771924 6.47e-10 64.4
"SNP_FB_0530914" "chr11A" 88 50 6 0 1 50 16365593 16365642 6.47e-10 64.4
"SNP_FB_0530914" "chr11A" 88 50 6 0 1 50 16366635 16366684 6.47e-10 64.4
"SNP_FB_0530914" "chr11A" 88 50 6 0 1 50 16366981 16367030 6.47e-10 64.4
"SNP_FB_0530914" "chr11A" 88 50 6 0 1 50 16367312 16367361 6.47e-10 64.4
"SNP_FB_0530914" "chr11A" 88 50 6 0 1 50 16529720 16529671 6.47e-10 64.4
"SNP_FB_0530914" "chr11A" 88 50 6 0 1 50 16674683 16674732 6.47e-10 64.4
"SNP_FB_0530914" "chr11A" 88 50 6 0 1 50 16844486 16844437 6.47e-10 64.4
"SNP_FB_0530914" "chr11A" 88 50 6 0 1 50 16846884 16846933 6.47e-10 64.4
"SNP_FB_0530914" "chr11A" 88 50 6 0 1 50 17059784 17059833 6.47e-10 64.4
"SNP_FB_0530914" "chr11A" 88 50 6 0 1 50 17319826 17319777 6.47e-10 64.4
"SNP_FB_0530914" "chr11A" 88 50 6 0 1 50 17333063 17333014 6.47e-10 64.4
"SNP_FB_0530914" "chr11A" 88 50 6 0 1 50 17917778 17917827 6.47e-10 64.4
"SNP_FB_0530914" "chr11A" 88 50 6 0 1 50 20159165 20159116 6.47e-10 64.4
"SNP_FB_0530914" "chr11A" 88 50 6 0 1 50 20159509 20159460 6.47e-10 64.4
"SNP_FB_0530914" "chr11A" 88 50 6 0 1 50 20856457 20856408 6.47e-10 64.4
"SNP_FB_0530914" "chr11A" 88 50 6 0 1 50 22213373 22213422 6.47e-10 64.4
"SNP_FB_0530914" "chr11A" 88 50 6 0 1 50 22214274 22214323 6.47e-10 64.4
"SNP_FB_0530914" "chr11A" 88 50 6 0 1 50 22215148 22215197 6.47e-10 64.4
"SNP_FB_0530914" "chr11A" 88 50 6 0 1 50 22757220 22757171 6.47e-10 64.4
"SNP_FB_0530914" "chr11A" 88 50 6 0 1 50 23487728 23487777 6.47e-10 64.4
"SNP_FB_0530914" "chr11A" 88 50 6 0 1 50 23488075 23488124 6.47e-10 64.4
"SNP_FB_0530914" "chr11A" 88 50 6 0 1 50 23488767 23488816 6.47e-10 64.4
"SNP_FB_0530914" "chr11A" 88 50 6 0 1 50 23489113 23489162 6.47e-10 64.4
"SNP_FB_0530914" "chr11A" 88 50 6 0 1 50 24297399 24297350 6.47e-10 64.4
"SNP_FB_0530914" "chr11A" 88 50 6 0 1 50 24566899 24566850 6.47e-10 64.4
"SNP_FB_0530914" "chr11A" 88 50 6 0 1 50 24567880 24567831 6.47e-10 64.4
"SNP_FB_0530914" "chr11A" 88 50 6 0 1 50 24568542 24568493 6.47e-10 64.4
"SNP_FB_0530914" "chr11A" 88 50 6 0 1 50 25230460 25230411 6.47e-10 64.4
"SNP_FB_0530914" "chr11A" 88 50 6 0 1 50 25231151 25231102 6.47e-10 64.4
"SNP_FB_0530914" "chr11A" 88 50 6 0 1 50 25300510 25300461 6.47e-10 64.4
"SNP_FB_0530914" "chr11A" 88 50 6 0 1 50 25301197 25301148 6.47e-10 64.4
"SNP_FB_0530914" "chr11A" 88 50 6 0 1 50 25316027 25315978 6.47e-10 64.4
"SNP_FB_0530914" "chr11A" 88 50 6 0 1 50 25316373 25316324 6.47e-10 64.4
"SNP_FB_0530914" "chr11A" 88 50 6 0 1 50 26355276 26355325 6.47e-10 64.4
"SNP_FB_0530914" "chr11A" 88 50 6 0 1 50 26357721 26357770 6.47e-10 64.4
"SNP_FB_0530914" "chr11A" 88 50 6 0 1 50 27252845 27252796 6.47e-10 64.4
"SNP_FB_0530914" "chr11A" 88 50 6 0 1 50 27551684 27551635 6.47e-10 64.4
"SNP_FB_0530914" "chr11A" 88 50 6 0 1 50 27552029 27551980 6.47e-10 64.4
"SNP_FB_0530914" "chr11A" 88 50 6 0 1 50 27559201 27559152 6.47e-10 64.4
"SNP_FB_0530914" "chr11A" 88 50 6 0 1 50 27559546 27559497 6.47e-10 64.4
"SNP_FB_0530914" "chr11A" 88 50 6 0 1 50 29648910 29648861 6.47e-10 64.4
"SNP_FB_0530914" "chr11A" 88 50 6 0 1 50 29649602 29649553 6.47e-10 64.4
"SNP_FB_0530914" "chr11A" 88 50 6 0 1 50 29650295 29650246 6.47e-10 64.4
"SNP_FB_0530914" "chr11A" 88 50 6 0 1 50 29783320 29783271 6.47e-10 64.4
"SNP_FB_0530914" "chr11A" 88 50 6 0 1 50 29784020 29783971 6.47e-10 64.4
"SNP_FB_0530914" "chr11A" 88 50 6 0 1 50 30341462 30341511 6.47e-10 64.4
"SNP_FB_0530914" "chr11A" 88 50 6 0 1 50 31027235 31027284 6.47e-10 64.4
"SNP_FB_0530914" "chr11A" 88 50 6 0 1 50 31587207 31587158 6.47e-10 64.4
"SNP_FB_0530914" "chr11A" 88 50 6 0 1 50 31703670 31703621 6.47e-10 64.4
"SNP_FB_0530914" "chr11A" 88 50 6 0 1 50 31704017 31703968 6.47e-10 64.4
"SNP_FB_0530914" "chr11A" 88 50 6 0 1 50 31704363 31704314 6.47e-10 64.4
"SNP_FB_0530914" "chr11A" 88 50 6 0 1 50 32233208 32233257 6.47e-10 64.4
"SNP_FB_0530914" "chr11A" 88 50 6 0 1 50 33485847 33485798 6.47e-10 64.4
"SNP_FB_0530914" "chr11A" 88 50 6 0 1 50 33486853 33486804 6.47e-10 64.4
"SNP_FB_0530914" "chr11A" 88 50 6 0 1 50 35093208 35093257 6.47e-10 64.4
"SNP_FB_0530914" "chr11A" 88 50 6 0 1 50 35093555 35093604 6.47e-10 64.4
"SNP_FB_0530914" "chr11A" 88 50 6 0 1 50 35413830 35413879 6.47e-10 64.4
"SNP_FB_0530914" "chr11A" 88 50 6 0 1 50 35414176 35414225 6.47e-10 64.4
"SNP_FB_0530914" "chr11A" 88 50 6 0 1 50 36697896 36697945 6.47e-10 64.4
"SNP_FB_0530914" "chr11A" 88 50 6 0 1 50 36699817 36699866 6.47e-10 64.4
"SNP_FB_0530914" "chr11A" 88 50 6 0 1 50 36700511 36700560 6.47e-10 64.4
"SNP_FB_0530914" "chr11A" 88 50 6 0 1 50 36877833 36877784 6.47e-10 64.4
"SNP_FB_0530914" "chr11A" 88 50 6 0 1 50 36878179 36878130 6.47e-10 64.4
"SNP_FB_0530914" "chr11A" 88 50 6 0 1 50 38397182 38397133 6.47e-10 64.4
"SNP_FB_0530914" "chr11A" 88 50 6 0 1 50 38397529 38397480 6.47e-10 64.4
"SNP_FB_0530914" "chr11A" 88 50 6 0 1 50 38398563 38398514 6.47e-10 64.4
"SNP_FB_0530914" "chr11A" 88 50 6 0 1 50 38398909 38398860 6.47e-10 64.4
"SNP_FB_0530914" "chr11A" 88 50 6 0 1 50 38458867 38458916 6.47e-10 64.4
"SNP_FB_0530914" "chr11A" 88 50 6 0 1 50 38469700 38469651 6.47e-10 64.4
"SNP_FB_0530914" "chr11A" 88 50 6 0 1 50 38470739 38470690 6.47e-10 64.4
"SNP_FB_0530914" "chr11A" 88 50 6 0 1 50 38471085 38471036 6.47e-10 64.4
"SNP_FB_0530914" "chr11A" 88 50 6 0 1 50 40440191 40440142 6.47e-10 64.4
"SNP_FB_0530914" "chr11A" 88 50 6 0 1 50 40440538 40440489 6.47e-10 64.4
"SNP_FB_0530914" "chr11A" 88 50 6 0 1 50 40441577 40441528 6.47e-10 64.4
"SNP_FB_0530914" "chr11A" 88 50 6 0 1 50 41660436 41660485 6.47e-10 64.4
"SNP_FB_0530914" "chr11A" 89.362 47 5 0 1 47 13969937 13969891 2.26e-09 63.5
"SNP_FB_0530914" "chr11A" 89.362 47 5 0 1 47 32091425 32091379 2.26e-09 63.5
"SNP_FB_0530914" "chr11A" 87.755 49 6 0 2 50 18713143 18713095 2.26e-09 62.6
"SNP_FB_0530914" "chr11A" 87.755 49 6 0 2 50 24568885 24568837 2.26e-09 62.6
"SNP_FB_0530914" "chr11A" 87.755 49 6 0 1 49 26354928 26354976 2.26e-09 62.6
"SNP_FB_0530914" "chr11A" 89.13 46 5 0 5 50 8726550 8726505 7.88e-09 61.7
"SNP_FB_0530914" "chr11A" 89.13 46 5 0 5 50 10600547 10600502 7.88e-09 61.7
"SNP_FB_0530914" "chr11A" 89.13 46 5 0 5 50 10612509 10612464 7.88e-09 61.7
"SNP_FB_0530914" "chr11A" 89.13 46 5 0 5 50 11313285 11313240 7.88e-09 61.7
"SNP_FB_0530914" "chr11A" 89.13 46 5 0 5 50 11313973 11313928 7.88e-09 61.7
"SNP_FB_0530914" "chr11A" 89.13 46 5 0 5 50 11314669 11314624 7.88e-09 61.7
"SNP_FB_0530914" "chr11A" 89.13 46 5 0 5 50 16847584 16847629 7.88e-09 61.7
"SNP_FB_0530914" "chr11A" 89.13 46 5 0 5 50 17037770 17037725 7.88e-09 61.7
"SNP_FB_0530914" "chr11A" 89.13 46 5 0 5 50 17050162 17050117 7.88e-09 61.7
"SNP_FB_0530914" "chr11A" 89.13 46 5 0 5 50 26359940 26359985 7.88e-09 61.7
"SNP_FB_0530914" "chr11A" 89.13 46 5 0 5 50 31026920 31026965 7.88e-09 61.7
"SNP_FB_0530914" "chr11A" 89.13 46 5 0 5 50 34159410 34159365 7.88e-09 61.7
"SNP_FB_0530914" "chr11A" 89.13 46 5 0 5 50 35339987 35340032 7.88e-09 61.7
"SNP_FB_0530914" "chr11A" 89.13 46 5 0 5 50 38818798 38818843 7.88e-09 61.7
"SNP_FB_0530914" "chr11A" 90.698 43 4 0 5 47 763619 763577 7.88e-09 60.8
"SNP_FB_0530914" "chr11A" 90.698 43 4 0 1 43 8727950 8727908 7.88e-09 60.8
"SNP_FB_0530914" "chr11A" 88 50 5 1 1 50 12438674 12438626 7.88e-09 60.8
"SNP_FB_0530914" "chr11A" 90.698 43 4 0 5 47 13237180 13237138 7.88e-09 60.8
"SNP_FB_0530914" "chr11A" 88 50 5 1 1 50 22212341 22212389 7.88e-09 60.8
"SNP_FB_0530914" "chr11A" 87.5 48 6 0 3 50 22760285 22760238 7.88e-09 60.8
"SNP_FB_0530914" "chr11A" 87.5 48 6 0 1 48 33754874 33754921 7.88e-09 60.8
"SNP_FB_0530914" "chr11A" 90.698 43 4 0 5 47 34159061 34159019 7.88e-09 60.8
"SNP_FB_0530914" "chr11A" 90.698 43 4 0 8 50 35340688 35340730 7.88e-09 60.8
"SNP_FB_0530914" "chr11A" 90.698 43 4 0 1 43 35591635 35591677 7.88e-09 60.8
"SNP_FB_0530914" "chr11A" 87.5 48 6 0 1 48 38456792 38456839 7.88e-09 60.8
"SNP_FB_0530914" "chr11A" 87.5 48 6 0 1 48 38470046 38469999 7.88e-09 60.8
"SNP_FB_0530914" "chr11A" 88 50 5 1 1 50 40438804 40438756 7.88e-09 60.8
"SNP_FB_0530914" "chr11A" 86 50 7 0 1 50 759821 759772 2.75e-08 59.9
"SNP_FB_0530914" "chr11A" 86 50 7 0 1 50 760860 760811 2.75e-08 59.9
"SNP_FB_0530914" "chr11A" 86 50 7 0 1 50 761206 761157 2.75e-08 59.9
"SNP_FB_0530914" "chr11A" 86 50 7 0 1 50 761552 761503 2.75e-08 59.9
"SNP_FB_0530914" "chr11A" 86 50 7 0 1 50 8727604 8727555 2.75e-08 59.9
"SNP_FB_0530914" "chr11A" 86 50 7 0 1 50 10333308 10333357 2.75e-08 59.9
"SNP_FB_0530914" "chr11A" 86 50 7 0 1 50 10333999 10334048 2.75e-08 59.9
"SNP_FB_0530914" "chr11A" 86 50 7 0 1 50 10345214 10345263 2.75e-08 59.9
"SNP_FB_0530914" "chr11A" 86 50 7 0 1 50 10345905 10345954 2.75e-08 59.9
"SNP_FB_0530914" "chr11A" 86 50 7 0 1 50 10600897 10600848 2.75e-08 59.9
"SNP_FB_0530914" "chr11A" 86 50 7 0 1 50 10612859 10612810 2.75e-08 59.9
"SNP_FB_0530914" "chr11A" 86 50 7 0 1 50 11708165 11708116 2.75e-08 59.9
"SNP_FB_0530914" "chr11A" 86 50 7 0 1 50 11738225 11738176 2.75e-08 59.9
"SNP_FB_0530914" "chr11A" 86 50 7 0 1 50 11739263 11739214 2.75e-08 59.9
"SNP_FB_0530914" "chr11A" 86 50 7 0 1 50 11739957 11739908 2.75e-08 59.9
"SNP_FB_0530914" "chr11A" 86 50 7 0 1 50 11781574 11781525 2.75e-08 59.9
"SNP_FB_0530914" "chr11A" 86 50 7 0 1 50 12439021 12438972 2.75e-08 59.9
"SNP_FB_0530914" "chr11A" 86 50 7 0 1 50 13237531 13237482 2.75e-08 59.9
"SNP_FB_0530914" "chr11A" 86 50 7 0 1 50 13254848 13254799 2.75e-08 59.9
"SNP_FB_0530914" "chr11A" 86 50 7 0 1 50 13255194 13255145 2.75e-08 59.9
"SNP_FB_0530914" "chr11A" 86 50 7 0 1 50 14588568 14588519 2.75e-08 59.9
"SNP_FB_0530914" "chr11A" 86 50 7 0 1 50 14607225 14607176 2.75e-08 59.9
"SNP_FB_0530914" "chr11A" 86 50 7 0 1 50 15776348 15776397 2.75e-08 59.9
"SNP_FB_0530914" "chr11A" 86 50 7 0 1 50 16515273 16515224 2.75e-08 59.9
"SNP_FB_0530914" "chr11A" 86 50 7 0 1 50 16515619 16515570 2.75e-08 59.9
"SNP_FB_0530914" "chr11A" 86 50 7 0 1 50 16526795 16526746 2.75e-08 59.9
"SNP_FB_0530914" "chr11A" 86 50 7 0 1 50 16527141 16527092 2.75e-08 59.9
"SNP_FB_0530914" "chr11A" 86 50 7 0 1 50 16598554 16598505 2.75e-08 59.9
"SNP_FB_0530914" "chr11A" 86 50 7 0 1 50 16846537 16846586 2.75e-08 59.9
"SNP_FB_0530914" "chr11A" 86 50 7 0 1 50 17041035 17041084 2.75e-08 59.9
"SNP_FB_0530914" "chr11A" 86 50 7 0 1 50 17053427 17053476 2.75e-08 59.9
"SNP_FB_0530914" "chr11A" 86 50 7 0 1 50 17060130 17060179 2.75e-08 59.9
"SNP_FB_0530914" "chr11A" 86 50 7 0 1 50 17060899 17060850 2.75e-08 59.9
"SNP_FB_0530914" "chr11A" 86 50 7 0 1 50 17061242 17061193 2.75e-08 59.9
"SNP_FB_0530914" "chr11A" 86 50 7 0 1 50 17061590 17061541 2.75e-08 59.9
"SNP_FB_0530914" "chr11A" 86 50 7 0 1 50 17319480 17319431 2.75e-08 59.9
"SNP_FB_0530914" "chr11A" 86 50 7 0 1 50 17332717 17332668 2.75e-08 59.9
"SNP_FB_0530914" "chr11A" 86 50 7 0 1 50 17917433 17917482 2.75e-08 59.9
"SNP_FB_0530914" "chr11A" 86 50 7 0 1 50 18227395 18227346 2.75e-08 59.9
"SNP_FB_0530914" "chr11A" 86 50 7 0 1 50 20856804 20856755 2.75e-08 59.9
"SNP_FB_0530914" "chr11A" 86 50 7 0 1 50 20857150 20857101 2.75e-08 59.9
"SNP_FB_0530914" "chr11A" 86 50 7 0 1 50 20857497 20857448 2.75e-08 59.9
"SNP_FB_0530914" "chr11A" 86 50 7 0 1 50 22213028 22213077 2.75e-08 59.9
"SNP_FB_0530914" "chr11A" 86 50 7 0 1 50 22760612 22760563 2.75e-08 59.9
"SNP_FB_0530914" "chr11A" 86 50 7 0 1 50 23487381 23487430 2.75e-08 59.9
"SNP_FB_0530914" "chr11A" 86 50 7 0 1 50 23488422 23488471 2.75e-08 59.9
"SNP_FB_0530914" "chr11A" 86 50 7 0 1 50 25230113 25230064 2.75e-08 59.9
"SNP_FB_0530914" "chr11A" 86 50 7 0 1 50 25453786 25453835 2.75e-08 59.9
"SNP_FB_0530914" "chr11A" 86 50 7 0 1 50 25454479 25454528 2.75e-08 59.9
"SNP_FB_0530914" "chr11A" 86 50 7 0 1 50 25454825 25454874 2.75e-08 59.9
"SNP_FB_0530914" "chr11A" 86 50 7 0 1 50 25455182 25455231 2.75e-08 59.9
"SNP_FB_0530914" "chr11A" 86 50 7 0 1 50 25455531 25455580 2.75e-08 59.9
"SNP_FB_0530914" "chr11A" 86 50 7 0 1 50 26696327 26696278 2.75e-08 59.9
"SNP_FB_0530914" "chr11A" 86 50 7 0 1 50 27253192 27253143 2.75e-08 59.9
"SNP_FB_0530914" "chr11A" 86 50 7 0 1 50 27253887 27253838 2.75e-08 59.9
"SNP_FB_0530914" "chr11A" 86 50 7 0 1 50 27282048 27282097 2.75e-08 59.9
"SNP_FB_0530914" "chr11A" 86 50 7 0 1 50 29784370 29784321 2.75e-08 59.9
"SNP_FB_0530914" "chr11A" 86 50 7 0 1 50 31865975 31865926 2.75e-08 59.9
"SNP_FB_0530914" "chr11A" 86 50 7 0 1 50 31866634 31866585 2.75e-08 59.9
"SNP_FB_0530914" "chr11A" 86 50 7 0 1 50 31866982 31866933 2.75e-08 59.9
"SNP_FB_0530914" "chr11A" 86 50 7 0 1 50 32091772 32091723 2.75e-08 59.9
"SNP_FB_0530914" "chr11A" 86 50 7 0 1 50 32092048 32091999 2.75e-08 59.9
"SNP_FB_0530914" "chr11A" 86 50 7 0 1 50 32093092 32093043 2.75e-08 59.9
"SNP_FB_0530914" "chr11A" 86 50 7 0 1 50 32093440 32093391 2.75e-08 59.9
"SNP_FB_0530914" "chr11A" 86 50 7 0 1 50 32233901 32233950 2.75e-08 59.9
"SNP_FB_0530914" "chr11A" 86 50 7 0 1 50 32315115 32315164 2.75e-08 59.9
"SNP_FB_0530914" "chr11A" 86 50 7 0 1 50 32426040 32426089 2.75e-08 59.9
"SNP_FB_0530914" "chr11A" 86 50 7 0 1 50 32427013 32427062 2.75e-08 59.9
"SNP_FB_0530914" "chr11A" 86 50 7 0 1 50 32881116 32881165 2.75e-08 59.9
"SNP_FB_0530914" "chr11A" 86 50 7 0 1 50 33753419 33753468 2.75e-08 59.9
"SNP_FB_0530914" "chr11A" 86 50 7 0 1 50 33754179 33754228 2.75e-08 59.9
"SNP_FB_0530914" "chr11A" 86 50 7 0 1 50 33754527 33754576 2.75e-08 59.9
"SNP_FB_0530914" "chr11A" 86 50 7 0 1 50 33755202 33755251 2.75e-08 59.9
"SNP_FB_0530914" "chr11A" 86 50 7 0 1 50 33755549 33755598 2.75e-08 59.9
"SNP_FB_0530914" "chr11A" 86 50 7 0 1 50 33755896 33755945 2.75e-08 59.9
"SNP_FB_0530914" "chr11A" 86 50 7 0 1 50 33756243 33756292 2.75e-08 59.9
"SNP_FB_0530914" "chr11A" 86 50 7 0 1 50 33756937 33756986 2.75e-08 59.9
"SNP_FB_0530914" "chr11A" 86 50 7 0 1 50 33757284 33757333 2.75e-08 59.9
"SNP_FB_0530914" "chr11A" 86 50 7 0 1 50 35092862 35092911 2.75e-08 59.9
"SNP_FB_0530914" "chr11A" 86 50 7 0 1 50 36698496 36698545 2.75e-08 59.9
"SNP_FB_0530914" "chr11A" 86 50 7 0 1 50 36699287 36699336 2.75e-08 59.9
"SNP_FB_0530914" "chr11A" 86 50 7 0 1 50 38125687 38125638 2.75e-08 59.9
"SNP_FB_0530914" "chr11A" 86 50 7 0 1 50 38126035 38125986 2.75e-08 59.9
"SNP_FB_0530914" "chr11A" 86 50 7 0 1 50 38127415 38127366 2.75e-08 59.9
"SNP_FB_0530914" "chr11A" 86 50 7 0 1 50 38457138 38457187 2.75e-08 59.9
"SNP_FB_0530914" "chr11A" 86 50 7 0 1 50 38469008 38468959 2.75e-08 59.9
"SNP_FB_0530914" "chr11A" 86 50 7 0 1 50 38791935 38791984 2.75e-08 59.9
"SNP_FB_0530914" "chr11A" 86 50 7 0 1 50 38792282 38792331 2.75e-08 59.9
"SNP_FB_0530914" "chr11A" 86 50 7 0 1 50 38792619 38792668 2.75e-08 59.9
"SNP_FB_0530914" "chr11A" 86 50 7 0 1 50 38793636 38793685 2.75e-08 59.9
"SNP_FB_0530914" "chr11A" 86 50 7 0 1 50 38819142 38819191 2.75e-08 59.9
"SNP_FB_0530914" "chr11A" 86 50 7 0 1 50 40439150 40439101 2.75e-08 59.9
"SNP_FB_0530914" "chr11A" 86 50 7 0 1 50 40441230 40441181 2.75e-08 59.9
"SNP_FB_0530914" "chr11A" 86 50 7 0 1 50 40442269 40442220 2.75e-08 59.9
"SNP_FB_0530914" "chr11A" 90.476 42 4 0 1 42 12440398 12440357 2.75e-08 59
"SNP_FB_0530914" "chr11A" 90.476 42 4 0 9 50 12626823 12626864 2.75e-08 59
"SNP_FB_0530914" "chr11A" 90.476 42 4 0 1 42 14771530 14771571 2.75e-08 59
"SNP_FB_0530914" "chr11A" 87.234 47 6 0 1 47 26355949 26355995 2.75e-08 59
"SNP_FB_0530914" "chr11A" 87.234 47 6 0 1 47 26695980 26695934 2.75e-08 59
"SNP_FB_0530914" "chr11A" 87.234 47 6 0 1 47 30341810 30341856 2.75e-08 59
"SNP_FB_0530914" "chr11A" 87.234 47 6 0 1 47 35586626 35586672 2.75e-08 59
"SNP_FB_0530914" "chr11A" 85.714 49 7 0 2 50 12439365 12439317 9.6e-08 58.1
"SNP_FB_0530914" "chr11A" 85.714 49 7 0 1 49 13437705 13437657 9.6e-08 58.1
"SNP_FB_0530914" "chr11A" 85.714 49 7 0 1 49 16598902 16598854 9.6e-08 58.1
"SNP_FB_0530914" "chr11A" 85.714 49 7 0 1 49 22211996 22212044 9.6e-08 58.1
"SNP_FB_0530914" "chr11A" 86.275 51 6 1 1 50 29783675 29783625 9.6e-08 58.1
"SNP_FB_0530914" "chr11A" 85.714 49 7 0 2 50 31190773 31190725 9.6e-08 58.1
"SNP_FB_0530914" "chr11A" 86.957 46 6 0 1 46 17037084 17037039 9.6e-08 57.2
"SNP_FB_0530914" "chr11A" 86.957 46 6 0 5 50 17038452 17038407 9.6e-08 57.2
"SNP_FB_0530914" "chr11A" 86.957 46 6 0 1 46 17049476 17049431 9.6e-08 57.2
"SNP_FB_0530914" "chr11A" 86.957 46 6 0 5 50 17050844 17050799 9.6e-08 57.2
"SNP_FB_0530914" "chr11A" 87.5 48 5 1 1 48 23486710 23486756 9.6e-08 57.2
"SNP_FB_0530914" "chr11A" 86.957 46 6 0 5 50 25229760 25229715 9.6e-08 57.2
"SNP_FB_0530914" "chr11A" 86.957 46 6 0 5 50 25316716 25316671 9.6e-08 57.2
"SNP_FB_0530914" "chr11A" 86.957 46 6 0 5 50 29783069 29783024 9.6e-08 57.2
"SNP_FB_0530914" "chr11A" 86.957 46 6 0 5 50 29839317 29839362 9.6e-08 57.2
"SNP_FB_0530914" "chr11A" 86.957 46 6 0 1 46 32880777 32880822 9.6e-08 57.2
"SNP_FB_0530914" "chr11A" 85.417 48 7 0 1 48 8726903 8726856 3.35e-07 56.3
"SNP_FB_0530914" "chr11A" 86 50 6 1 1 50 11740303 11740255 3.35e-07 56.3
"SNP_FB_0530914" "chr11A" 88.372 43 5 0 5 47 11779846 11779804 3.35e-07 56.3
"SNP_FB_0530914" "chr11A" 85.417 48 7 0 1 48 13237860 13237813 3.35e-07 56.3
"SNP_FB_0530914" "chr11A" 88.372 43 5 0 5 47 16598201 16598159 3.35e-07 56.3
"SNP_FB_0530914" "chr11A" 88.372 43 5 0 1 43 17037423 17037381 3.35e-07 56.3
"SNP_FB_0530914" "chr11A" 88.372 43 5 0 1 43 17049815 17049773 3.35e-07 56.3
"SNP_FB_0530914" "chr11A" 88.372 43 5 0 1 43 22211319 22211361 3.35e-07 56.3
"SNP_FB_0530914" "chr11A" 88.372 43 5 0 1 43 25301543 25301501 3.35e-07 56.3
"SNP_FB_0530914" "chr11A" 92.105 38 3 0 1 38 26355620 26355657 3.35e-07 56.3
"SNP_FB_0530914" "chr11A" 88.372 43 5 0 1 43 26358400 26358442 3.35e-07 56.3
"SNP_FB_0530914" "chr11A" 85.417 48 7 0 1 48 33486194 33486147 3.35e-07 56.3
"SNP_FB_0530914" "chr11A" 84 50 8 0 1 50 7006657 7006608 3.35e-07 55.4
"SNP_FB_0530914" "chr11A" 84 50 8 0 1 50 7007343 7007294 3.35e-07 55.4
"SNP_FB_0530914" "chr11A" 84 50 8 0 1 50 7013384 7013335 3.35e-07 55.4
"SNP_FB_0530914" "chr11A" 84 50 8 0 1 50 7014070 7014021 3.35e-07 55.4
"SNP_FB_0530914" "chr11A" 84 50 8 0 1 50 7725201 7725250 3.35e-07 55.4
"SNP_FB_0530914" "chr11A" 84 50 8 0 1 50 7725548 7725597 3.35e-07 55.4
"SNP_FB_0530914" "chr11A" 84 50 8 0 1 50 11314326 11314277 3.35e-07 55.4
"SNP_FB_0530914" "chr11A" 84 50 8 0 1 50 11707818 11707769 3.35e-07 55.4
"SNP_FB_0530914" "chr11A" 84 50 8 0 1 50 11708849 11708800 3.35e-07 55.4
"SNP_FB_0530914" "chr11A" 84 50 8 0 1 50 11709196 11709147 3.35e-07 55.4
"SNP_FB_0530914" "chr11A" 84 50 8 0 1 50 11709544 11709495 3.35e-07 55.4
"SNP_FB_0530914" "chr11A" 84 50 8 0 1 50 11709893 11709844 3.35e-07 55.4
"SNP_FB_0530914" "chr11A" 84 50 8 0 1 50 11710240 11710191 3.35e-07 55.4
"SNP_FB_0530914" "chr11A" 84 50 8 0 1 50 13255537 13255488 3.35e-07 55.4
"SNP_FB_0530914" "chr11A" 90 40 4 0 11 50 13970275 13970236 3.35e-07 55.4
"SNP_FB_0530914" "chr11A" 84 50 8 0 1 50 15774959 15775008 3.35e-07 55.4
"SNP_FB_0530914" "chr11A" 84 50 8 0 1 50 15775306 15775355 3.35e-07 55.4
"SNP_FB_0530914" "chr11A" 84 50 8 0 1 50 15775654 15775703 3.35e-07 55.4
"SNP_FB_0530914" "chr11A" 84 50 8 0 1 50 18226390 18226341 3.35e-07 55.4
"SNP_FB_0530914" "chr11A" 84 50 8 0 1 50 18226735 18226686 3.35e-07 55.4
"SNP_FB_0530914" "chr11A" 84 50 8 0 1 50 18870811 18870860 3.35e-07 55.4
"SNP_FB_0530914" "chr11A" 84 50 8 0 1 50 20857843 20857794 3.35e-07 55.4
"SNP_FB_0530914" "chr11A" 84 50 8 0 1 50 25453439 25453488 3.35e-07 55.4
"SNP_FB_0530914" "chr11A" 86.667 45 6 0 6 50 25454138 25454182 3.35e-07 55.4
"SNP_FB_0530914" "chr11A" 84 50 8 0 1 50 26359589 26359638 3.35e-07 55.4
"SNP_FB_0530914" "chr11A" 84 50 8 0 1 50 26695345 26695296 3.35e-07 55.4
"SNP_FB_0530914" "chr11A" 84 50 8 0 1 50 27254227 27254178 3.35e-07 55.4
"SNP_FB_0530914" "chr11A" 84 50 8 0 1 50 27254574 27254525 3.35e-07 55.4
"SNP_FB_0530914" "chr11A" 84 50 8 0 1 50 27254921 27254872 3.35e-07 55.4
"SNP_FB_0530914" "chr11A" 84 50 8 0 1 50 27255268 27255219 3.35e-07 55.4
"SNP_FB_0530914" "chr11A" 84 50 8 0 1 50 28613789 28613838 3.35e-07 55.4
"SNP_FB_0530914" "chr11A" 84 50 8 0 1 50 29837414 29837463 3.35e-07 55.4
"SNP_FB_0530914" "chr11A" 84 50 8 0 1 50 31027581 31027630 3.35e-07 55.4
"SNP_FB_0530914" "chr11A" 84 50 8 0 1 50 31705056 31705007 3.35e-07 55.4
"SNP_FB_0530914" "chr11A" 84 50 8 0 1 50 31867328 31867279 3.35e-07 55.4
"SNP_FB_0530914" "chr11A" 84 50 8 0 1 50 31867985 31867936 3.35e-07 55.4
"SNP_FB_0530914" "chr11A" 84 50 8 0 1 50 32092747 32092698 3.35e-07 55.4
"SNP_FB_0530914" "chr11A" 84 50 8 0 1 50 32314768 32314817 3.35e-07 55.4
"SNP_FB_0530914" "chr11A" 84 50 8 0 1 50 32315457 32315506 3.35e-07 55.4
"SNP_FB_0530914" "chr11A" 84 50 8 0 1 50 32426386 32426435 3.35e-07 55.4
"SNP_FB_0530914" "chr11A" 84 50 8 0 1 50 33487545 33487496 3.35e-07 55.4
"SNP_FB_0530914" "chr11A" 84 50 8 0 1 50 33756590 33756639 3.35e-07 55.4
"SNP_FB_0530914" "chr11A" 84 50 8 0 1 50 34160106 34160057 3.35e-07 55.4
"SNP_FB_0530914" "chr11A" 84 50 8 0 1 50 34160447 34160398 3.35e-07 55.4
"SNP_FB_0530914" "chr11A" 84 50 8 0 1 50 35339634 35339683 3.35e-07 55.4
"SNP_FB_0530914" "chr11A" 84 50 8 0 1 50 35340333 35340382 3.35e-07 55.4
"SNP_FB_0530914" "chr11A" 84 50 8 0 1 50 35587055 35587104 3.35e-07 55.4
"SNP_FB_0530914" "chr11A" 84 50 8 0 1 50 36700165 36700214 3.35e-07 55.4
"SNP_FB_0530914" "chr11A" 84 50 8 0 1 50 38126382 38126333 3.35e-07 55.4
"SNP_FB_0530914" "chr11A" 84 50 8 0 1 50 38127067 38127018 3.35e-07 55.4
"SNP_FB_0530914" "chr11A" 84 50 8 0 1 50 38127761 38127712 3.35e-07 55.4
"SNP_FB_0530914" "chr11A" 84 50 8 0 1 50 38399255 38399206 3.35e-07 55.4
"SNP_FB_0530914" "chr11A" 88.095 42 5 0 9 50 11123959 11124000 1.17e-06 54.5
"SNP_FB_0530914" "chr11A" 88.095 42 5 0 9 50 11147297 11147338 1.17e-06 54.5
"SNP_FB_0530914" "chr11A" 88.095 42 5 0 9 50 11160366 11160407 1.17e-06 54.5
"SNP_FB_0530914" "chr11A" 88.095 42 5 0 9 50 11170286 11170327 1.17e-06 54.5
"SNP_FB_0530914" "chr11A" 85.106 47 7 0 1 47 22210977 22211023 1.17e-06 54.5
"SNP_FB_0530914" "chr11A" 88.095 42 5 0 5 46 35415553 35415594 1.17e-06 54.5
"SNP_FB_0530914" "chr11A" 84.314 51 7 1 1 50 6675716 6675666 1.17e-06 53.6
"SNP_FB_0530914" "chr11A" 84.314 51 7 1 1 50 6688411 6688361 1.17e-06 53.6
"SNP_FB_0530914" "chr11A" 84.314 51 7 1 1 50 7185495 7185445 1.17e-06 53.6
"SNP_FB_0530914" "chr11A" 83.673 49 8 0 1 49 17059438 17059486 1.17e-06 53.6
"SNP_FB_0530914" "chr11A" 83.673 49 8 0 2 50 18713490 18713442 1.17e-06 53.6
"SNP_FB_0530914" "chr11A" 89.744 39 4 0 9 47 30340446 30340484 1.17e-06 53.6
"SNP_FB_0530914" "chr11A" 83.673 49 8 0 2 50 31190428 31190380 1.17e-06 53.6
"SNP_FB_0530914" "chr11A" 83.673 49 8 0 2 50 32232865 32232913 1.17e-06 53.6
"SNP_FB_0530914" "chr11A" 89.744 39 4 0 9 47 35591986 35592024 1.17e-06 53.6
"SNP_FB_0530914" "chr11A" 84.783 46 7 0 5 50 6675360 6675315 4.08e-06 52.7
"SNP_FB_0530914" "chr11A" 84.783 46 7 0 5 50 6688055 6688010 4.08e-06 52.7
"SNP_FB_0530914" "chr11A" 85.417 48 6 1 1 48 13438033 13437987 4.08e-06 52.7
"SNP_FB_0530914" "chr11A" 84.783 46 7 0 1 46 14607909 14607864 4.08e-06 52.7
"SNP_FB_0530914" "chr11A" 84.783 46 7 0 5 50 14608243 14608198 4.08e-06 52.7
"SNP_FB_0530914" "chr11A" 84.783 46 7 0 5 50 27550983 27550938 4.08e-06 52.7
"SNP_FB_0530914" "chr11A" 84.783 46 7 0 5 50 27558500 27558455 4.08e-06 52.7
"SNP_FB_0530914" "chr11A" 84.783 46 7 0 1 46 33753847 33753892 4.08e-06 52.7
"SNP_FB_0530914" "chr11A" 84 50 6 1 1 50 34159761 34159714 4.08e-06 52.7
"SNP_FB_0530914" "chr11A" 84.783 46 7 0 2 47 35586287 35586332 4.08e-06 52.7
"SNP_FB_0530914" "chr11A" 89.474 38 4 0 1 38 25300851 25300814 4.08e-06 51.8
"SNP_FB_0530914" "chr11A" 89.474 38 4 0 1 38 25315681 25315644 4.08e-06 51.8
"SNP_FB_0530914" "chr11A" 89.474 38 4 0 1 38 25317052 25317015 4.08e-06 51.8
"SNP_FB_0530914" "chr11A" 83.333 48 8 0 1 48 25453092 25453139 4.08e-06 51.8
"SNP_FB_0530914" "chr11A" 84 50 7 1 1 50 27282538 27282586 4.08e-06 51.8
"SNP_FB_0530914" "chr11A" 86.047 43 6 0 5 47 30340783 30340825 4.08e-06 51.8
"SNP_FB_0530914" "chr11A" 86.047 43 6 0 5 47 30341125 30341167 4.08e-06 51.8
"SNP_FB_0530914" "chr11A" 82 50 9 0 1 50 1058310 1058261 1.42e-05 50.9
"SNP_FB_0530914" "chr11A" 82 50 9 0 1 50 11123604 11123653 1.42e-05 50.9
"SNP_FB_0530914" "chr11A" 82 50 9 0 1 50 11146942 11146991 1.42e-05 50.9
"SNP_FB_0530914" "chr11A" 82 50 9 0 1 50 11160011 11160060 1.42e-05 50.9
"SNP_FB_0530914" "chr11A" 82 50 9 0 1 50 11169931 11169980 1.42e-05 50.9
"SNP_FB_0530914" "chr11A" 82 50 9 0 1 50 15776001 15776050 1.42e-05 50.9
"SNP_FB_0530914" "chr11A" 82 50 9 0 1 50 19231586 19231537 1.42e-05 50.9
"SNP_FB_0530914" "chr11A" 82 50 9 0 1 50 20858188 20858139 1.42e-05 50.9
"SNP_FB_0530914" "chr11A" 82 50 9 0 1 50 26695694 26695645 1.42e-05 50.9
"SNP_FB_0530914" "chr11A" 82 50 9 0 1 50 32092397 32092348 1.42e-05 50.9
"SNP_FB_0530914" "chr11A" 91.429 35 3 0 1 35 32881469 32881503 1.42e-05 50.9
"SNP_FB_0530914" "chr11A" 85.714 42 6 0 1 42 19217004 19217045 1.42e-05 50
"SNP_FB_0530914" "chr11A" 89.189 37 4 0 1 37 20159843 20159807 1.42e-05 50
"SNP_FB_0530914" "chr11A" 85.714 42 6 0 5 46 35011669 35011628 1.42e-05 50
"SNP_FB_0530914" "chr11A" 85.714 42 6 0 5 46 35012116 35012075 1.42e-05 50
"SNP_FB_0530914" "chr11A" 85.714 42 6 0 9 50 38818455 38818496 1.42e-05 50
"SNP_FB_0530914" "chr11A" 87.179 39 5 0 1 39 29839662 29839700 4.97e-05 49.1
"SNP_FB_0530914" "chr11A" 87.805 41 4 1 1 40 38126720 38126680 4.97e-05 49.1
"SNP_FB_0530914" "chr11A" 85.714 42 3 1 9 50 14587866 14587828 4.97e-05 48.2
"SNP_FB_0530914" "chr11A" 83.333 48 7 1 3 50 22213928 22213974 4.97e-05 48.2
"SNP_FB_0530914" "chr11A" 85.366 41 6 0 6 46 35010857 35010817 4.97e-05 48.2
"SNP_FB_0530914" "chr11A" 86.842 38 5 0 9 46 12626489 12626526 0.000174 47.3
"SNP_FB_0530914" "chr11A" 86.842 38 5 0 1 38 19216657 19216694 0.000174 47.3
"SNP_FB_0530914" "chr11A" 86.842 38 5 0 6 43 22214817 22214854 0.000174 47.3
"SNP_FB_0530914" "chr11A" 81.25 48 9 0 1 48 36698149 36698196 0.000174 47.3
"SNP_FB_0530914" "chr11A" 80 50 10 0 1 50 12626148 12626197 0.000174 46.4
"SNP_FB_0530914" "chr11A" 80 50 10 0 1 50 19232409 19232360 0.000174 46.4
"SNP_FB_0530914" "chr11A" 82.222 45 8 0 1 45 31866286 31866242 0.000174 46.4
"SNP_FB_0530914" "chr11A" 82.222 45 8 0 1 45 31867638 31867594 0.000174 46.4
"SNP_FB_0530914" "chr11A" 83.333 42 7 0 9 50 5356283 5356242 0.000606 45.5
"SNP_FB_0530914" "chr11A" 83.333 42 7 0 9 50 11124307 11124348 0.000606 45.5
"SNP_FB_0530914" "chr11A" 83.333 42 7 0 9 50 11147645 11147686 0.000606 45.5
"SNP_FB_0530914" "chr11A" 83.333 42 7 0 9 50 11160714 11160755 0.000606 45.5
"SNP_FB_0530914" "chr11A" 83.333 42 7 0 9 50 11170634 11170675 0.000606 45.5
"SNP_FB_0530914" "chr11A" 86.486 37 5 0 1 37 15776694 15776730 0.000606 45.5
"SNP_FB_0530914" "chr11A" 87.179 39 4 1 9 47 18712788 18712751 0.000606 45.5
"SNP_FB_0530914" "chr11A" 86.486 37 5 0 1 37 27252498 27252462 0.000606 45.5
"SNP_FB_0530914" "chr11A" 86.486 37 5 0 1 37 31865281 31865245 0.000606 45.5
"SNP_FB_0530914" "chr11A" 85.714 42 2 2 1 38 18227055 18227014 0.000606 44.6
"SNP_FB_0530914" "chr11A" 80 50 7 1 1 50 32222917 32222871 0.000606 44.6
"SNP_FB_0530914" "chr11A" 81.25 48 7 1 1 48 32882503 32882548 0.000606 44.6
"SNP_FB_0530914" "chr11A" 80.435 46 9 0 1 46 16365939 16365984 0.002 43.7
"SNP_FB_0530914" "chr11A" 86.111 36 5 0 12 47 18871137 18871172 0.002 43.7
"SNP_FB_0530914" "chr11A" 86.111 36 5 0 1 36 20856110 20856075 0.002 43.7
"SNP_FB_0530914" "chr11A" 86.111 36 5 0 12 47 32427341 32427376 0.002 43.7
"SNP_FB_0530914" "chr11A" 84.211 38 6 0 1 38 11707472 11707435 0.002 42.8
"SNP_FB_0530914" "chr11A" 84.211 38 6 0 1 38 11708502 11708465 0.002 42.8
"SNP_FB_0530914" "chr11A" 84.211 38 6 0 1 38 30340115 30340152 0.002 42.8
"SNP_FB_0530914" "chr11A" 87.879 33 4 0 6 38 33486501 33486469 0.002 42.8
"SNP_FB_0530914" "chr11A" 84.211 38 6 0 1 38 35585964 35586001 0.002 42.8
"SNP_FB_0530914" "chr11A" 90 30 3 0 9 38 28614150 28614179 0.007 41.9
"SNP_FB_0530914" "chr11A" 90 30 3 0 9 38 28614482 28614511 0.007 41.9
"SNP_FB_0530914" "chr11A" 83.784 37 6 0 1 37 24568196 24568160 0.007 41
"SNP_FB_0530914" "chr11A" 87.5 32 4 0 1 32 29837760 29837791 0.007 41
"SNP_FB_0530914" "chr11A" 82.051 39 7 0 12 50 35012456 35012418 0.026 40.1
"SNP_FB_0530914" "chr11A" 89.286 28 3 0 1 28 32223593 32223566 0.09 38.3
"SNP_FB_0530914" "chr11A" 85.185 27 4 0 16 42 34169255 34169281 3.8 31.9
"SNP_FB_0530914" "chr12A" 92 50 4 0 1 50 4516381 4516430 1.25e-12 73.4
"SNP_FB_0530914" "chr12A" 92 50 4 0 1 50 4516727 4516776 1.25e-12 73.4
"SNP_FB_0530914" "chr12A" 92 50 4 0 1 50 4517074 4517123 1.25e-12 73.4
"SNP_FB_0530914" "chr12A" 92 50 4 0 1 50 4517422 4517471 1.25e-12 73.4
"SNP_FB_0530914" "chr12A" 92 50 4 0 1 50 4518115 4518164 1.25e-12 73.4
"SNP_FB_0530914" "chr12A" 92 50 4 0 1 50 4518462 4518511 1.25e-12 73.4
"SNP_FB_0530914" "chr12A" 92 50 4 0 1 50 23204315 23204364 1.25e-12 73.4
"SNP_FB_0530914" "chr12A" 90 50 5 0 1 50 1165362 1165313 5.31e-11 68.9
"SNP_FB_0530914" "chr12A" 90 50 5 0 1 50 1165708 1165659 5.31e-11 68.9
"SNP_FB_0530914" "chr12A" 90 50 5 0 1 50 1166054 1166005 5.31e-11 68.9
"SNP_FB_0530914" "chr12A" 90 50 5 0 1 50 1167092 1167043 5.31e-11 68.9
"SNP_FB_0530914" "chr12A" 90 50 5 0 1 50 4518809 4518858 5.31e-11 68.9
"SNP_FB_0530914" "chr12A" 90 50 5 0 1 50 7738886 7738837 5.31e-11 68.9
"SNP_FB_0530914" "chr12A" 90 50 5 0 1 50 7739232 7739183 5.31e-11 68.9
"SNP_FB_0530914" "chr12A" 90 50 5 0 1 50 7739578 7739529 5.31e-11 68.9
"SNP_FB_0530914" "chr12A" 90 50 5 0 1 50 7739924 7739875 5.31e-11 68.9
"SNP_FB_0530914" "chr12A" 90 50 5 0 1 50 11216979 11217028 5.31e-11 68.9
"SNP_FB_0530914" "chr12A" 90 50 5 0 1 50 11226736 11226785 5.31e-11 68.9
"SNP_FB_0530914" "chr12A" 90 50 5 0 1 50 11648351 11648302 5.31e-11 68.9
"SNP_FB_0530914" "chr12A" 90 50 5 0 1 50 11650107 11650058 5.31e-11 68.9
"SNP_FB_0530914" "chr12A" 90 50 5 0 1 50 11814577 11814626 5.31e-11 68.9
"SNP_FB_0530914" "chr12A" 90 50 5 0 1 50 11921730 11921681 5.31e-11 68.9
"SNP_FB_0530914" "chr12A" 90 50 5 0 1 50 13136254 13136303 5.31e-11 68.9
"SNP_FB_0530914" "chr12A" 90 50 5 0 1 50 14974410 14974459 5.31e-11 68.9
"SNP_FB_0530914" "chr12A" 90 50 5 0 1 50 14986855 14986904 5.31e-11 68.9
"SNP_FB_0530914" "chr12A" 90 50 5 0 1 50 14987202 14987251 5.31e-11 68.9
"SNP_FB_0530914" "chr12A" 90 50 5 0 1 50 15097327 15097278 5.31e-11 68.9
"SNP_FB_0530914" "chr12A" 90 50 5 0 1 50 16026629 16026678 5.31e-11 68.9
"SNP_FB_0530914" "chr12A" 90 50 5 0 1 50 16840510 16840559 5.31e-11 68.9
"SNP_FB_0530914" "chr12A" 90 50 5 0 1 50 19232297 19232248 5.31e-11 68.9
"SNP_FB_0530914" "chr12A" 90 50 5 0 1 50 20331016 20330967 5.31e-11 68.9
"SNP_FB_0530914" "chr12A" 90 50 5 0 1 50 23203969 23204018 5.31e-11 68.9
"SNP_FB_0530914" "chr12A" 90 50 5 0 1 50 23204653 23204702 5.31e-11 68.9
"SNP_FB_0530914" "chr12A" 90 50 5 0 1 50 23204999 23205048 5.31e-11 68.9
"SNP_FB_0530914" "chr12A" 90 50 5 0 1 50 23205337 23205386 5.31e-11 68.9
"SNP_FB_0530914" "chr12A" 90 50 5 0 1 50 23206021 23206070 5.31e-11 68.9
"SNP_FB_0530914" "chr12A" 90 50 5 0 1 50 23206359 23206408 5.31e-11 68.9
"SNP_FB_0530914" "chr12A" 90 50 5 0 1 50 23206705 23206754 5.31e-11 68.9
"SNP_FB_0530914" "chr12A" 90 50 5 0 1 50 24576869 24576820 5.31e-11 68.9
"SNP_FB_0530914" "chr12A" 89.796 49 5 0 1 49 23207397 23207445 1.85e-10 67.1
"SNP_FB_0530914" "chr12A" 91.304 46 4 0 5 50 10489715 10489670 1.85e-10 66.2
"SNP_FB_0530914" "chr12A" 91.304 46 4 0 5 50 11921031 11920986 1.85e-10 66.2
"SNP_FB_0530914" "chr12A" 91.304 46 4 0 5 50 12197077 12197032 1.85e-10 66.2
"SNP_FB_0530914" "chr12A" 91.304 46 4 0 5 50 22849291 22849246 1.85e-10 66.2
"SNP_FB_0530914" "chr12A" 90 50 4 1 1 50 4517770 4517818 6.47e-10 65.3
"SNP_FB_0530914" "chr12A" 89.583 48 5 0 1 48 15098018 15097971 6.47e-10 65.3
"SNP_FB_0530914" "chr12A" 90 50 4 1 1 50 19232641 19232593 6.47e-10 65.3
"SNP_FB_0530914" "chr12A" 88 50 6 0 1 50 1166400 1166351 6.47e-10 64.4
"SNP_FB_0530914" "chr12A" 88 50 6 0 1 50 2229036 2228987 6.47e-10 64.4
"SNP_FB_0530914" "chr12A" 88 50 6 0 1 50 2230421 2230372 6.47e-10 64.4
"SNP_FB_0530914" "chr12A" 88 50 6 0 1 50 2231113 2231064 6.47e-10 64.4
"SNP_FB_0530914" "chr12A" 88 50 6 0 1 50 2231460 2231411 6.47e-10 64.4
"SNP_FB_0530914" "chr12A" 88 50 6 0 1 50 2231806 2231757 6.47e-10 64.4
"SNP_FB_0530914" "chr12A" 88 50 6 0 1 50 2232845 2232796 6.47e-10 64.4
"SNP_FB_0530914" "chr12A" 88 50 6 0 1 50 2233191 2233142 6.47e-10 64.4
"SNP_FB_0530914" "chr12A" 88 50 6 0 1 50 2928609 2928560 6.47e-10 64.4
"SNP_FB_0530914" "chr12A" 88 50 6 0 1 50 2929995 2929946 6.47e-10 64.4
"SNP_FB_0530914" "chr12A" 88 50 6 0 1 50 7738540 7738491 6.47e-10 64.4
"SNP_FB_0530914" "chr12A" 88 50 6 0 1 50 8369316 8369365 6.47e-10 64.4
"SNP_FB_0530914" "chr12A" 88 50 6 0 1 50 8369662 8369711 6.47e-10 64.4
"SNP_FB_0530914" "chr12A" 88 50 6 0 1 50 11190950 11190999 6.47e-10 64.4
"SNP_FB_0530914" "chr12A" 88 50 6 0 1 50 11204383 11204432 6.47e-10 64.4
"SNP_FB_0530914" "chr12A" 88 50 6 0 1 50 11648697 11648648 6.47e-10 64.4
"SNP_FB_0530914" "chr12A" 88 50 6 0 1 50 11649044 11648995 6.47e-10 64.4
"SNP_FB_0530914" "chr12A" 88 50 6 0 1 50 11649735 11649686 6.47e-10 64.4
"SNP_FB_0530914" "chr12A" 88 50 6 0 1 50 11814924 11814973 6.47e-10 64.4
"SNP_FB_0530914" "chr12A" 88 50 6 0 1 50 11920688 11920639 6.47e-10 64.4
"SNP_FB_0530914" "chr12A" 88 50 6 0 1 50 12196388 12196339 6.47e-10 64.4
"SNP_FB_0530914" "chr12A" 88 50 6 0 1 50 12196734 12196685 6.47e-10 64.4
"SNP_FB_0530914" "chr12A" 88 50 6 0 1 50 13657172 13657221 6.47e-10 64.4
"SNP_FB_0530914" "chr12A" 88 50 6 0 1 50 15096635 15096586 6.47e-10 64.4
"SNP_FB_0530914" "chr12A" 88 50 6 0 1 50 15098358 15098309 6.47e-10 64.4
"SNP_FB_0530914" "chr12A" 88 50 6 0 1 50 15098515 15098466 6.47e-10 64.4
"SNP_FB_0530914" "chr12A" 88 50 6 0 1 50 15581246 15581295 6.47e-10 64.4
"SNP_FB_0530914" "chr12A" 88 50 6 0 1 50 15581591 15581640 6.47e-10 64.4
"SNP_FB_0530914" "chr12A" 88 50 6 0 1 50 15780684 15780733 6.47e-10 64.4
"SNP_FB_0530914" "chr12A" 88 50 6 0 1 50 16000024 16000073 6.47e-10 64.4
"SNP_FB_0530914" "chr12A" 88 50 6 0 1 50 16840164 16840213 6.47e-10 64.4
"SNP_FB_0530914" "chr12A" 88 50 6 0 1 50 17128791 17128742 6.47e-10 64.4
"SNP_FB_0530914" "chr12A" 88 50 6 0 1 50 18186968 18186919 6.47e-10 64.4
"SNP_FB_0530914" "chr12A" 88 50 6 0 1 50 19232987 19232938 6.47e-10 64.4
"SNP_FB_0530914" "chr12A" 88 50 6 0 1 50 19608635 19608586 6.47e-10 64.4
"SNP_FB_0530914" "chr12A" 88 50 6 0 1 50 19609649 19609600 6.47e-10 64.4
"SNP_FB_0530914" "chr12A" 88 50 6 0 1 50 20239305 20239354 6.47e-10 64.4
"SNP_FB_0530914" "chr12A" 88 50 6 0 1 50 20331363 20331314 6.47e-10 64.4
"SNP_FB_0530914" "chr12A" 88 50 6 0 1 50 20332056 20332007 6.47e-10 64.4
"SNP_FB_0530914" "chr12A" 88 50 6 0 1 50 20332402 20332353 6.47e-10 64.4
"SNP_FB_0530914" "chr12A" 88 50 6 0 1 50 20332749 20332700 6.47e-10 64.4
"SNP_FB_0530914" "chr12A" 88 50 6 0 1 50 22849641 22849592 6.47e-10 64.4
"SNP_FB_0530914" "chr12A" 88 50 6 0 1 50 22849987 22849938 6.47e-10 64.4
"SNP_FB_0530914" "chr12A" 88 50 6 0 1 50 22850334 22850285 6.47e-10 64.4
"SNP_FB_0530914" "chr12A" 88 50 6 0 1 50 22850680 22850631 6.47e-10 64.4
"SNP_FB_0530914" "chr12A" 88 50 6 0 1 50 22852063 22852014 6.47e-10 64.4
"SNP_FB_0530914" "chr12A" 88 50 6 0 1 50 22852757 22852708 6.47e-10 64.4
"SNP_FB_0530914" "chr12A" 88 50 6 0 1 50 22853103 22853054 6.47e-10 64.4
"SNP_FB_0530914" "chr12A" 88 50 6 0 1 50 23281820 23281771 6.47e-10 64.4
"SNP_FB_0530914" "chr12A" 88 50 6 0 1 50 23282165 23282116 6.47e-10 64.4
"SNP_FB_0530914" "chr12A" 88 50 6 0 1 50 23282512 23282463 6.47e-10 64.4
"SNP_FB_0530914" "chr12A" 88 50 6 0 1 50 24574567 24574518 6.47e-10 64.4
"SNP_FB_0530914" "chr12A" 88 50 6 0 1 50 24577218 24577169 6.47e-10 64.4
"SNP_FB_0530914" "chr12A" 88 50 6 0 1 50 30029374 30029325 6.47e-10 64.4
"SNP_FB_0530914" "chr12A" 89.362 47 5 0 1 47 6903474 6903428 2.26e-09 63.5
"SNP_FB_0530914" "chr12A" 89.362 47 5 0 1 47 14860859 14860905 2.26e-09 63.5
"SNP_FB_0530914" "chr12A" 89.362 47 5 0 1 47 14867047 14867093 2.26e-09 63.5
"SNP_FB_0530914" "chr12A" 90.909 44 4 0 7 50 12197421 12197378 2.26e-09 62.6
"SNP_FB_0530914" "chr12A" 87.755 49 6 0 2 50 15781729 15781777 2.26e-09 62.6
"SNP_FB_0530914" "chr12A" 89.13 46 5 0 5 50 11920337 11920292 7.88e-09 61.7
"SNP_FB_0530914" "chr12A" 89.13 46 5 0 1 46 22584226 22584181 7.88e-09 61.7
"SNP_FB_0530914" "chr12A" 89.13 46 5 0 5 50 22853447 22853402 7.88e-09 61.7
"SNP_FB_0530914" "chr12A" 87.5 48 6 0 3 50 5988083 5988036 7.88e-09 60.8
"SNP_FB_0530914" "chr12A" 90.698 43 4 0 1 43 15780352 15780394 7.88e-09 60.8
"SNP_FB_0530914" "chr12A" 87.5 48 6 0 1 48 22004330 22004377 7.88e-09 60.8
"SNP_FB_0530914" "chr12A" 87.5 48 6 0 1 48 22005351 22005398 7.88e-09 60.8
"SNP_FB_0530914" "chr12A" 88 50 5 1 1 50 22851716 22851668 7.88e-09 60.8
"SNP_FB_0530914" "chr12A" 88 50 5 1 1 50 29021012 29021060 7.88e-09 60.8
"SNP_FB_0530914" "chr12A" 87.5 48 6 0 1 48 29021522 29021475 7.88e-09 60.8
"SNP_FB_0530914" "chr12A" 87.5 48 6 0 3 50 29021864 29021817 7.88e-09 60.8
"SNP_FB_0530914" "chr12A" 86 50 7 0 1 50 2230074 2230025 2.75e-08 59.9
"SNP_FB_0530914" "chr12A" 86 50 7 0 1 50 2230767 2230718 2.75e-08 59.9
"SNP_FB_0530914" "chr12A" 86 50 7 0 1 50 2232499 2232450 2.75e-08 59.9
"SNP_FB_0530914" "chr12A" 86 50 7 0 1 50 2233538 2233489 2.75e-08 59.9
"SNP_FB_0530914" "chr12A" 86 50 7 0 1 50 2928959 2928910 2.75e-08 59.9
"SNP_FB_0530914" "chr12A" 86 50 7 0 1 50 2929303 2929254 2.75e-08 59.9
"SNP_FB_0530914" "chr12A" 86 50 7 0 1 50 2930341 2930292 2.75e-08 59.9
"SNP_FB_0530914" "chr12A" 86 50 7 0 1 50 3111644 3111595 2.75e-08 59.9
"SNP_FB_0530914" "chr12A" 86 50 7 0 1 50 4146648 4146599 2.75e-08 59.9
"SNP_FB_0530914" "chr12A" 86 50 7 0 1 50 5988431 5988382 2.75e-08 59.9
"SNP_FB_0530914" "chr12A" 86 50 7 0 1 50 8370698 8370747 2.75e-08 59.9
"SNP_FB_0530914" "chr12A" 86 50 7 0 1 50 9917156 9917107 2.75e-08 59.9
"SNP_FB_0530914" "chr12A" 86 50 7 0 1 50 9917642 9917593 2.75e-08 59.9
"SNP_FB_0530914" "chr12A" 86 50 7 0 1 50 11291306 11291257 2.75e-08 59.9
"SNP_FB_0530914" "chr12A" 86 50 7 0 1 50 11649389 11649340 2.75e-08 59.9
"SNP_FB_0530914" "chr12A" 86 50 7 0 1 50 12196042 12195993 2.75e-08 59.9
"SNP_FB_0530914" "chr12A" 86 50 7 0 1 50 13133564 13133613 2.75e-08 59.9
"SNP_FB_0530914" "chr12A" 86 50 7 0 1 50 13657509 13657558 2.75e-08 59.9
"SNP_FB_0530914" "chr12A" 86 50 7 0 1 50 14860161 14860210 2.75e-08 59.9
"SNP_FB_0530914" "chr12A" 86 50 7 0 1 50 14866349 14866398 2.75e-08 59.9
"SNP_FB_0530914" "chr12A" 86 50 7 0 1 50 14984873 14984922 2.75e-08 59.9
"SNP_FB_0530914" "chr12A" 86 50 7 0 1 50 15096980 15096931 2.75e-08 59.9
"SNP_FB_0530914" "chr12A" 86 50 7 0 1 50 15579892 15579941 2.75e-08 59.9
"SNP_FB_0530914" "chr12A" 86 50 7 0 1 50 15580590 15580639 2.75e-08 59.9
"SNP_FB_0530914" "chr12A" 86 50 7 0 1 50 15998291 15998340 2.75e-08 59.9
"SNP_FB_0530914" "chr12A" 86 50 7 0 1 50 15998636 15998685 2.75e-08 59.9
"SNP_FB_0530914" "chr12A" 86 50 7 0 1 50 15998983 15999032 2.75e-08 59.9
"SNP_FB_0530914" "chr12A" 86 50 7 0 1 50 15999677 15999726 2.75e-08 59.9
"SNP_FB_0530914" "chr12A" 86 50 7 0 1 50 16000372 16000421 2.75e-08 59.9
"SNP_FB_0530914" "chr12A" 86 50 7 0 1 50 16024909 16024958 2.75e-08 59.9
"SNP_FB_0530914" "chr12A" 86 50 7 0 1 50 16025255 16025304 2.75e-08 59.9
"SNP_FB_0530914" "chr12A" 86 50 7 0 1 50 16026977 16027026 2.75e-08 59.9
"SNP_FB_0530914" "chr12A" 86 50 7 0 1 50 16483803 16483852 2.75e-08 59.9
"SNP_FB_0530914" "chr12A" 86 50 7 0 1 50 16484148 16484197 2.75e-08 59.9
"SNP_FB_0530914" "chr12A" 86 50 7 0 1 50 16838786 16838835 2.75e-08 59.9
"SNP_FB_0530914" "chr12A" 86 50 7 0 1 50 16839478 16839527 2.75e-08 59.9
"SNP_FB_0530914" "chr12A" 86 50 7 0 1 50 16839823 16839872 2.75e-08 59.9
"SNP_FB_0530914" "chr12A" 86 50 7 0 1 50 17069535 17069486 2.75e-08 59.9
"SNP_FB_0530914" "chr12A" 86 50 7 0 1 50 18186623 18186574 2.75e-08 59.9
"SNP_FB_0530914" "chr12A" 86 50 7 0 1 50 18470948 18470899 2.75e-08 59.9
"SNP_FB_0530914" "chr12A" 86 50 7 0 1 50 18471640 18471591 2.75e-08 59.9
"SNP_FB_0530914" "chr12A" 86 50 7 0 1 50 20239987 20240036 2.75e-08 59.9
"SNP_FB_0530914" "chr12A" 86 50 7 0 1 50 20331710 20331661 2.75e-08 59.9
"SNP_FB_0530914" "chr12A" 86 50 7 0 1 50 20333440 20333391 2.75e-08 59.9
"SNP_FB_0530914" "chr12A" 86 50 7 0 1 50 20976781 20976732 2.75e-08 59.9
"SNP_FB_0530914" "chr12A" 86 50 7 0 1 50 22002248 22002297 2.75e-08 59.9
"SNP_FB_0530914" "chr12A" 86 50 7 0 1 50 22002595 22002644 2.75e-08 59.9
"SNP_FB_0530914" "chr12A" 86 50 7 0 1 50 22002942 22002991 2.75e-08 59.9
"SNP_FB_0530914" "chr12A" 86 50 7 0 1 50 22003636 22003685 2.75e-08 59.9
"SNP_FB_0530914" "chr12A" 86 50 7 0 1 50 22003983 22004032 2.75e-08 59.9
"SNP_FB_0530914" "chr12A" 86 50 7 0 1 50 22004657 22004706 2.75e-08 59.9
"SNP_FB_0530914" "chr12A" 86 50 7 0 1 50 22005004 22005053 2.75e-08 59.9
"SNP_FB_0530914" "chr12A" 86 50 7 0 1 50 22848256 22848207 2.75e-08 59.9
"SNP_FB_0530914" "chr12A" 86 50 7 0 1 50 22848602 22848553 2.75e-08 59.9
"SNP_FB_0530914" "chr12A" 86 50 7 0 1 50 22848948 22848899 2.75e-08 59.9
"SNP_FB_0530914" "chr12A" 86 50 7 0 1 50 22851026 22850977 2.75e-08 59.9
"SNP_FB_0530914" "chr12A" 86 50 7 0 1 50 22852411 22852362 2.75e-08 59.9
"SNP_FB_0530914" "chr12A" 86 50 7 0 1 50 22853805 22853756 2.75e-08 59.9
"SNP_FB_0530914" "chr12A" 86 50 7 0 1 50 24574021 24573972 2.75e-08 59.9
"SNP_FB_0530914" "chr12A" 86 50 7 0 1 50 24574367 24574318 2.75e-08 59.9
"SNP_FB_0530914" "chr12A" 86 50 7 0 1 50 24574913 24574864 2.75e-08 59.9
"SNP_FB_0530914" "chr12A" 86 50 7 0 1 50 24575259 24575210 2.75e-08 59.9
"SNP_FB_0530914" "chr12A" 86 50 7 0 1 50 30029721 30029672 2.75e-08 59.9
"SNP_FB_0530914" "chr12A" 86 50 7 0 1 50 30030063 30030014 2.75e-08 59.9
"SNP_FB_0530914" "chr12A" 86 50 7 0 1 50 30030410 30030361 2.75e-08 59.9
"SNP_FB_0530914" "chr12A" 86 50 7 0 1 50 30030755 30030706 2.75e-08 59.9
"SNP_FB_0530914" "chr12A" 87.234 47 6 0 1 47 13859069 13859115 2.75e-08 59
"SNP_FB_0530914" "chr12A" 88.636 44 5 0 7 50 2929643 2929600 9.6e-08 58.1
"SNP_FB_0530914" "chr12A" 85.714 49 7 0 2 50 7131180 7131228 9.6e-08 58.1
"SNP_FB_0530914" "chr12A" 85.714 49 7 0 1 49 18187649 18187601 9.6e-08 58.1
"SNP_FB_0530914" "chr12A" 85.714 49 7 0 2 50 29012844 29012892 9.6e-08 58.1
"SNP_FB_0530914" "chr12A" 87.5 48 5 1 1 48 6479088 6479042 9.6e-08 57.2
"SNP_FB_0530914" "chr12A" 90.244 41 4 0 8 48 6903794 6903754 9.6e-08 57.2
"SNP_FB_0530914" "chr12A" 86.957 46 6 0 5 50 11290610 11290565 9.6e-08 57.2
"SNP_FB_0530914" "chr12A" 90.244 41 4 0 10 50 17129474 17129434 9.6e-08 57.2
"SNP_FB_0530914" "chr12A" 86.957 46 6 0 5 50 20333090 20333045 9.6e-08 57.2
"SNP_FB_0530914" "chr12A" 86.957 46 6 0 1 46 22583533 22583488 9.6e-08 57.2
"SNP_FB_0530914" "chr12A" 86 50 5 1 1 50 23282856 23282809 9.6e-08 57.2
"SNP_FB_0530914" "chr12A" 86.957 46 6 0 5 50 29012500 29012545 9.6e-08 57.2
"SNP_FB_0530914" "chr12A" 85.417 48 7 0 1 48 2947592 2947545 3.35e-07 56.3
"SNP_FB_0530914" "chr12A" 86 50 6 1 1 50 5373125 5373077 3.35e-07 56.3
"SNP_FB_0530914" "chr12A" 92.105 38 3 0 1 38 9916461 9916424 3.35e-07 56.3
"SNP_FB_0530914" "chr12A" 85.417 48 7 0 1 48 11921382 11921335 3.35e-07 56.3
"SNP_FB_0530914" "chr12A" 85.417 48 7 0 1 48 15999330 15999377 3.35e-07 56.3
"SNP_FB_0530914" "chr12A" 85.417 48 7 0 1 48 16025936 16025983 3.35e-07 56.3
"SNP_FB_0530914" "chr12A" 88.372 43 5 0 5 47 16816874 16816916 3.35e-07 56.3
"SNP_FB_0530914" "chr12A" 88.372 43 5 0 5 47 16828391 16828433 3.35e-07 56.3
"SNP_FB_0530914" "chr12A" 88.372 43 5 0 5 47 16842912 16842870 3.35e-07 56.3
"SNP_FB_0530914" "chr12A" 85.417 48 7 0 1 48 23283199 23283152 3.35e-07 56.3
"SNP_FB_0530914" "chr12A" 84 50 8 0 1 50 2229382 2229333 3.35e-07 55.4
"SNP_FB_0530914" "chr12A" 84 50 8 0 1 50 2229728 2229679 3.35e-07 55.4
"SNP_FB_0530914" "chr12A" 84 50 8 0 1 50 2232152 2232103 3.35e-07 55.4
"SNP_FB_0530914" "chr12A" 84 50 8 0 1 50 3470457 3470506 3.35e-07 55.4
"SNP_FB_0530914" "chr12A" 84 50 8 0 1 50 3470801 3470850 3.35e-07 55.4
"SNP_FB_0530914" "chr12A" 84 50 8 0 1 50 3471146 3471195 3.35e-07 55.4
"SNP_FB_0530914" "chr12A" 84 50 8 0 1 50 4145954 4145905 3.35e-07 55.4
"SNP_FB_0530914" "chr12A" 84 50 8 0 1 50 4146301 4146252 3.35e-07 55.4
"SNP_FB_0530914" "chr12A" 84 50 8 0 1 50 8370007 8370056 3.35e-07 55.4
"SNP_FB_0530914" "chr12A" 84 50 8 0 1 50 11216633 11216682 3.35e-07 55.4
"SNP_FB_0530914" "chr12A" 84 50 8 0 1 50 11226390 11226439 3.35e-07 55.4
"SNP_FB_0530914" "chr12A" 84 50 8 0 1 50 11650447 11650398 3.35e-07 55.4
"SNP_FB_0530914" "chr12A" 84 50 8 0 1 50 14465959 14465910 3.35e-07 55.4
"SNP_FB_0530914" "chr12A" 84 50 8 0 1 50 14986507 14986556 3.35e-07 55.4
"SNP_FB_0530914" "chr12A" 84 50 8 0 1 50 15781381 15781430 3.35e-07 55.4
"SNP_FB_0530914" "chr12A" 84 50 8 0 1 50 15997945 15997994 3.35e-07 55.4
"SNP_FB_0530914" "chr12A" 84 50 8 0 1 50 16024118 16024167 3.35e-07 55.4
"SNP_FB_0530914" "chr12A" 84 50 8 0 1 50 16484495 16484544 3.35e-07 55.4
"SNP_FB_0530914" "chr12A" 84 50 8 0 1 50 16816176 16816225 3.35e-07 55.4
"SNP_FB_0530914" "chr12A" 84 50 8 0 1 50 16816523 16816572 3.35e-07 55.4
"SNP_FB_0530914" "chr12A" 84 50 8 0 1 50 16827693 16827742 3.35e-07 55.4
"SNP_FB_0530914" "chr12A" 84 50 8 0 1 50 16828040 16828089 3.35e-07 55.4
"SNP_FB_0530914" "chr12A" 84 50 8 0 1 50 16838095 16838144 3.35e-07 55.4
"SNP_FB_0530914" "chr12A" 84 50 8 0 1 50 16859301 16859350 3.35e-07 55.4
"SNP_FB_0530914" "chr12A" 84 50 8 0 1 50 16860667 16860716 3.35e-07 55.4
"SNP_FB_0530914" "chr12A" 84 50 8 0 1 50 17129137 17129088 3.35e-07 55.4
"SNP_FB_0530914" "chr12A" 84 50 8 0 1 50 18421170 18421219 3.35e-07 55.4
"SNP_FB_0530914" "chr12A" 84 50 8 0 1 50 18471295 18471246 3.35e-07 55.4
"SNP_FB_0530914" "chr12A" 84 50 8 0 1 50 18471983 18471934 3.35e-07 55.4
"SNP_FB_0530914" "chr12A" 84 50 8 0 1 50 20239652 20239701 3.35e-07 55.4
"SNP_FB_0530914" "chr12A" 84 50 8 0 1 50 20430070 20430021 3.35e-07 55.4
"SNP_FB_0530914" "chr12A" 84 50 8 0 1 50 20430416 20430367 3.35e-07 55.4
"SNP_FB_0530914" "chr12A" 84 50 8 0 1 50 20976432 20976383 3.35e-07 55.4
"SNP_FB_0530914" "chr12A" 84 50 8 0 1 50 22583881 22583832 3.35e-07 55.4
"SNP_FB_0530914" "chr12A" 91.892 37 3 0 1 37 5373458 5373422 1.17e-06 54.5
"SNP_FB_0530914" "chr12A" 85.106 47 7 0 1 47 14462452 14462406 1.17e-06 54.5
"SNP_FB_0530914" "chr12A" 88.095 42 5 0 9 50 14860518 14860559 1.17e-06 54.5
"SNP_FB_0530914" "chr12A" 88.095 42 5 0 9 50 14866706 14866747 1.17e-06 54.5
"SNP_FB_0530914" "chr12A" 85.106 47 7 0 1 47 15780013 15780059 1.17e-06 54.5
"SNP_FB_0530914" "chr12A" 85.106 47 7 0 1 47 16495008 16495054 1.17e-06 54.5
"SNP_FB_0530914" "chr12A" 88.095 42 5 0 9 50 22851364 22851323 1.17e-06 54.5
"SNP_FB_0530914" "chr12A" 89.744 39 4 0 9 47 2947256 2947218 1.17e-06 53.6
"SNP_FB_0530914" "chr12A" 83.673 49 8 0 2 50 14974065 14974113 1.17e-06 53.6
"SNP_FB_0530914" "chr12A" 84.615 52 4 2 1 48 16838436 16838487 1.17e-06 53.6
"SNP_FB_0530914" "chr12A" 89.744 39 4 0 9 47 16843244 16843206 1.17e-06 53.6
"SNP_FB_0530914" "chr12A" 89.744 39 4 0 9 47 18422251 18422289 1.17e-06 53.6
"SNP_FB_0530914" "chr12A" 83.673 49 8 0 2 50 18463578 18463530 1.17e-06 53.6
"SNP_FB_0530914" "chr12A" 89.744 39 4 0 1 39 18469579 18469541 1.17e-06 53.6
"SNP_FB_0530914" "chr12A" 83.673 49 8 0 2 50 29013191 29013239 1.17e-06 53.6
"SNP_FB_0530914" "chr12A" 84.783 46 7 0 1 46 15580238 15580283 4.08e-06 52.7
"SNP_FB_0530914" "chr12A" 85.417 48 6 1 1 48 19608959 19608913 4.08e-06 52.7
"SNP_FB_0530914" "chr12A" 89.474 38 4 0 1 38 2233871 2233834 4.08e-06 51.8
"SNP_FB_0530914" "chr12A" 86.047 43 6 0 5 47 4145605 4145563 4.08e-06 51.8
"SNP_FB_0530914" "chr12A" 86.047 43 6 0 1 43 6478742 6478700 4.08e-06 51.8
"SNP_FB_0530914" "chr12A" 86.047 43 6 0 1 43 16815182 16815224 4.08e-06 51.8
"SNP_FB_0530914" "chr12A" 86.047 43 6 0 1 43 16826699 16826741 4.08e-06 51.8
"SNP_FB_0530914" "chr12A" 89.474 38 4 0 1 38 23283518 23283481 4.08e-06 51.8
"SNP_FB_0530914" "chr12A" 82 50 9 0 1 50 3111315 3111266 1.42e-05 50.9
"SNP_FB_0530914" "chr12A" 82 50 9 0 1 50 11190604 11190653 1.42e-05 50.9
"SNP_FB_0530914" "chr12A" 82 50 9 0 1 50 11290265 11290216 1.42e-05 50.9
"SNP_FB_0530914" "chr12A" 82 50 9 0 1 50 16839132 16839181 1.42e-05 50.9
"SNP_FB_0530914" "chr12A" 82 50 9 0 1 50 16859639 16859688 1.42e-05 50.9
"SNP_FB_0530914" "chr12A" 82 50 9 0 1 50 16859977 16860026 1.42e-05 50.9
"SNP_FB_0530914" "chr12A" 82 50 9 0 1 50 16860322 16860371 1.42e-05 50.9
"SNP_FB_0530914" "chr12A" 87.5 40 5 0 1 40 18470255 18470216 1.42e-05 50.9
"SNP_FB_0530914" "chr12A" 82 50 9 0 1 50 29030864 29030815 1.42e-05 50.9
"SNP_FB_0530914" "chr12A" 82 50 9 0 1 50 30029027 30028978 1.42e-05 50.9
"SNP_FB_0530914" "chr12A" 81.633 49 9 0 2 50 7131871 7131919 4.97e-05 49.1
"SNP_FB_0530914" "chr12A" 81.633 49 9 0 1 49 14986160 14986208 4.97e-05 49.1
"SNP_FB_0530914" "chr12A" 84.783 46 6 1 5 50 15782073 15782117 4.97e-05 49.1
"SNP_FB_0530914" "chr12A" 91.176 34 3 0 9 42 16845206 16845173 4.97e-05 49.1
"SNP_FB_0530914" "chr12A" 87.179 39 5 0 9 47 21742323 21742361 4.97e-05 49.1
"SNP_FB_0530914" "chr12A" 87.179 39 5 0 9 47 21742999 21743037 4.97e-05 49.1
"SNP_FB_0530914" "chr12A" 82.609 46 8 0 1 46 11290953 11290908 4.97e-05 48.2
"SNP_FB_0530914" "chr12A" 82.609 46 8 0 5 50 14462798 14462753 4.97e-05 48.2
"SNP_FB_0530914" "chr12A" 82.609 46 8 0 1 46 15580936 15580981 4.97e-05 48.2
"SNP_FB_0530914" "chr12A" 83.721 43 7 0 1 43 10770618 10770576 0.000174 47.3
"SNP_FB_0530914" "chr12A" 86.842 38 5 0 6 43 11204736 11204773 0.000174 47.3
"SNP_FB_0530914" "chr12A" 86.842 38 5 0 1 38 14463136 14463099 0.000174 47.3
"SNP_FB_0530914" "chr12A" 86.842 38 5 0 1 38 16025602 16025639 0.000174 47.3
"SNP_FB_0530914" "chr12A" 86.842 38 5 0 9 46 16844559 16844522 0.000174 47.3
"SNP_FB_0530914" "chr12A" 83.721 43 7 0 8 50 18470595 18470553 0.000174 47.3
"SNP_FB_0530914" "chr12A" 86.842 38 5 0 9 46 21742661 21742698 0.000174 47.3
"SNP_FB_0530914" "chr12A" 85 40 6 0 1 40 16815844 16815883 0.000174 46.4
"SNP_FB_0530914" "chr12A" 85 40 6 0 1 40 16827361 16827400 0.000174 46.4
"SNP_FB_0530914" "chr12A" 80 50 10 0 1 50 17070223 17070174 0.000174 46.4
"SNP_FB_0530914" "chr12A" 80 50 10 0 1 50 18469925 18469876 0.000174 46.4
"SNP_FB_0530914" "chr12A" 83.333 42 7 0 9 50 5987733 5987692 0.000606 45.5
"SNP_FB_0530914" "chr12A" 83.333 42 7 0 9 50 6904141 6904100 0.000606 45.5
"SNP_FB_0530914" "chr12A" 88.235 34 4 0 5 38 21518129 21518096 0.000606 44.6
"SNP_FB_0530914" "chr12A" 84.615 39 6 0 12 50 21518471 21518433 0.000606 44.6
"SNP_FB_0530914" "chr12A" 88.235 34 4 0 5 38 21531579 21531546 0.000606 44.6
"SNP_FB_0530914" "chr12A" 84.615 39 6 0 12 50 21531921 21531883 0.000606 44.6
"SNP_FB_0530914" "chr12A" 86.111 36 5 0 12 47 16844892 16844857 0.002 43.7
"SNP_FB_0530914" "chr12A" 78 50 11 0 1 50 4546187 4546138 0.007 41.9
"SNP_FB_0530914" "chr12A" 92.593 27 2 0 2 28 9916397 9916371 0.007 41
"SNP_FB_0530914" "chr12A" 81.395 43 6 1 5 47 7132214 7132254 0.026 40.1
"SNP_FB_0530914" "chr12A" 89.655 29 3 0 9 37 16844222 16844194 0.026 40.1
"SNP_FB_0530914" "chr12A" 81.395 43 6 1 5 47 29013885 29013925 0.026 40.1
"SNP_FB_0530914" "chr12A" 86.667 30 3 1 9 37 18421528 18421557 1.1 33.7
"SNP_FB_0530914" "chr12A" 81.25 32 6 0 1 32 18187303 18187272 3.8 31.9
"SNP_FB_0530914" "chr12A" 85.185 27 4 0 2 28 25236982 25236956 3.8 31.9
"SNP_FB_0530914" "chr13A" 92 50 4 0 1 50 13784319 13784270 1.25e-12 73.4
"SNP_FB_0530914" "chr13A" 92 50 4 0 1 50 20111129 20111178 1.25e-12 73.4
"SNP_FB_0530914" "chr13A" 90 50 5 0 1 50 2720543 2720494 5.31e-11 68.9
"SNP_FB_0530914" "chr13A" 90 50 5 0 1 50 2720890 2720841 5.31e-11 68.9
"SNP_FB_0530914" "chr13A" 90 50 5 0 1 50 11231556 11231507 5.31e-11 68.9
"SNP_FB_0530914" "chr13A" 90 50 5 0 1 50 13732043 13731994 5.31e-11 68.9
"SNP_FB_0530914" "chr13A" 90 50 5 0 1 50 13732381 13732332 5.31e-11 68.9
"SNP_FB_0530914" "chr13A" 90 50 5 0 1 50 13732725 13732676 5.31e-11 68.9
"SNP_FB_0530914" "chr13A" 90 50 5 0 1 50 13733071 13733022 5.31e-11 68.9
"SNP_FB_0530914" "chr13A" 90 50 5 0 1 50 13733417 13733368 5.31e-11 68.9
"SNP_FB_0530914" "chr13A" 90 50 5 0 1 50 13733757 13733708 5.31e-11 68.9
"SNP_FB_0530914" "chr13A" 90 50 5 0 1 50 13734103 13734054 5.31e-11 68.9
"SNP_FB_0530914" "chr13A" 90 50 5 0 1 50 13734448 13734399 5.31e-11 68.9
"SNP_FB_0530914" "chr13A" 90 50 5 0 1 50 13746247 13746198 5.31e-11 68.9
"SNP_FB_0530914" "chr13A" 90 50 5 0 1 50 13746591 13746542 5.31e-11 68.9
"SNP_FB_0530914" "chr13A" 90 50 5 0 1 50 13746937 13746888 5.31e-11 68.9
"SNP_FB_0530914" "chr13A" 90 50 5 0 1 50 13747283 13747234 5.31e-11 68.9
"SNP_FB_0530914" "chr13A" 90 50 5 0 1 50 13747623 13747574 5.31e-11 68.9
"SNP_FB_0530914" "chr13A" 90 50 5 0 1 50 13747969 13747920 5.31e-11 68.9
"SNP_FB_0530914" "chr13A" 90 50 5 0 1 50 13748314 13748265 5.31e-11 68.9
"SNP_FB_0530914" "chr13A" 90 50 5 0 1 50 13781925 13781876 5.31e-11 68.9
"SNP_FB_0530914" "chr13A" 90 50 5 0 1 50 13784665 13784616 5.31e-11 68.9
"SNP_FB_0530914" "chr13A" 90 50 5 0 1 50 13785012 13784963 5.31e-11 68.9
"SNP_FB_0530914" "chr13A" 90 50 5 0 1 50 13786203 13786154 5.31e-11 68.9
"SNP_FB_0530914" "chr13A" 90 50 5 0 1 50 13786550 13786501 5.31e-11 68.9
"SNP_FB_0530914" "chr13A" 90 50 5 0 1 50 13786896 13786847 5.31e-11 68.9
"SNP_FB_0530914" "chr13A" 90 50 5 0 1 50 13787242 13787193 5.31e-11 68.9
"SNP_FB_0530914" "chr13A" 90 50 5 0 1 50 13787588 13787539 5.31e-11 68.9
"SNP_FB_0530914" "chr13A" 90 50 5 0 1 50 13787934 13787885 5.31e-11 68.9
"SNP_FB_0530914" "chr13A" 90 50 5 0 1 50 13788280 13788231 5.31e-11 68.9
"SNP_FB_0530914" "chr13A" 90 50 5 0 1 50 14706693 14706644 5.31e-11 68.9
"SNP_FB_0530914" "chr13A" 90 50 5 0 1 50 14707045 14706996 5.31e-11 68.9
"SNP_FB_0530914" "chr13A" 90 50 5 0 1 50 14708091 14708042 5.31e-11 68.9
"SNP_FB_0530914" "chr13A" 90 50 5 0 1 50 14890242 14890193 5.31e-11 68.9
"SNP_FB_0530914" "chr13A" 90 50 5 0 1 50 19030886 19030837 5.31e-11 68.9
"SNP_FB_0530914" "chr13A" 90 50 5 0 1 50 19031579 19031530 5.31e-11 68.9
"SNP_FB_0530914" "chr13A" 90 50 5 0 1 50 19031934 19031885 5.31e-11 68.9
"SNP_FB_0530914" "chr13A" 90 50 5 0 1 50 19036056 19036105 5.31e-11 68.9
"SNP_FB_0530914" "chr13A" 90 50 5 0 1 50 19036758 19036807 5.31e-11 68.9
"SNP_FB_0530914" "chr13A" 90 50 5 0 1 50 20111473 20111522 5.31e-11 68.9
"SNP_FB_0530914" "chr13A" 90 50 5 0 1 50 20641823 20641872 5.31e-11 68.9
"SNP_FB_0530914" "chr13A" 90 50 5 0 1 50 22586590 22586639 5.31e-11 68.9
"SNP_FB_0530914" "chr13A" 90 50 5 0 1 50 22587281 22587330 5.31e-11 68.9
"SNP_FB_0530914" "chr13A" 90 50 5 0 1 50 22590046 22590095 5.31e-11 68.9
"SNP_FB_0530914" "chr13A" 90 50 5 0 1 50 22593846 22593895 5.31e-11 68.9
"SNP_FB_0530914" "chr13A" 90 50 5 0 1 50 22594193 22594242 5.31e-11 68.9
"SNP_FB_0530914" "chr13A" 90 50 5 0 1 50 23490468 23490517 5.31e-11 68.9
"SNP_FB_0530914" "chr13A" 90 50 5 0 1 50 23502182 23502231 5.31e-11 68.9
"SNP_FB_0530914" "chr13A" 90 50 5 0 1 50 24223806 24223757 5.31e-11 68.9
"SNP_FB_0530914" "chr13A" 90 50 5 0 1 50 24225191 24225142 5.31e-11 68.9
"SNP_FB_0530914" "chr13A" 90 50 5 0 1 50 24225884 24225835 5.31e-11 68.9
"SNP_FB_0530914" "chr13A" 90 50 5 0 1 50 24226229 24226180 5.31e-11 68.9
"SNP_FB_0530914" "chr13A" 90 50 5 0 1 50 24227600 24227551 5.31e-11 68.9
"SNP_FB_0530914" "chr13A" 90 50 5 0 1 50 24762969 24763018 5.31e-11 68.9
"SNP_FB_0530914" "chr13A" 90 50 5 0 1 50 24763315 24763364 5.31e-11 68.9
"SNP_FB_0530914" "chr13A" 90 50 5 0 1 50 24764326 24764375 5.31e-11 68.9
"SNP_FB_0530914" "chr13A" 90 50 5 0 1 50 27850356 27850307 5.31e-11 68.9
"SNP_FB_0530914" "chr13A" 90 50 5 0 1 50 27851727 27851678 5.31e-11 68.9
"SNP_FB_0530914" "chr13A" 90 50 5 0 1 50 27853068 27853019 5.31e-11 68.9
"SNP_FB_0530914" "chr13A" 90 50 5 0 1 50 27853416 27853367 5.31e-11 68.9
"SNP_FB_0530914" "chr13A" 90 50 5 0 1 50 27854077 27854028 5.31e-11 68.9
"SNP_FB_0530914" "chr13A" 90 50 5 0 1 50 27854768 27854719 5.31e-11 68.9
"SNP_FB_0530914" "chr13A" 90 50 5 0 1 50 27857702 27857653 5.31e-11 68.9
"SNP_FB_0530914" "chr13A" 90 50 5 0 1 50 34482984 34482935 5.31e-11 68.9
"SNP_FB_0530914" "chr13A" 90 50 5 0 1 50 34484023 34483974 5.31e-11 68.9
"SNP_FB_0530914" "chr13A" 90 50 5 0 1 50 34484717 34484668 5.31e-11 68.9
"SNP_FB_0530914" "chr13A" 90 50 5 0 1 50 34485063 34485014 5.31e-11 68.9
"SNP_FB_0530914" "chr13A" 90 50 5 0 1 50 37933683 37933634 5.31e-11 68.9
"SNP_FB_0530914" "chr13A" 90 50 5 0 1 50 40606039 40606088 5.31e-11 68.9
"SNP_FB_0530914" "chr13A" 90 50 5 0 1 50 41247411 41247362 5.31e-11 68.9
"SNP_FB_0530914" "chr13A" 90 50 5 0 1 50 41256137 41256088 5.31e-11 68.9
"SNP_FB_0530914" "chr13A" 91.489 47 4 0 1 47 7834461 7834507 5.31e-11 68
"SNP_FB_0530914" "chr13A" 89.796 49 5 0 1 49 25544451 25544499 1.85e-10 67.1
"SNP_FB_0530914" "chr13A" 89.796 49 5 0 2 50 29027894 29027846 1.85e-10 67.1
"SNP_FB_0530914" "chr13A" 89.796 49 5 0 2 50 30129685 30129637 1.85e-10 67.1
"SNP_FB_0530914" "chr13A" 89.796 49 5 0 1 49 34482638 34482590 1.85e-10 67.1
"SNP_FB_0530914" "chr13A" 91.304 46 4 0 5 50 2222680 2222635 1.85e-10 66.2
"SNP_FB_0530914" "chr13A" 91.304 46 4 0 5 50 19257795 19257750 1.85e-10 66.2
"SNP_FB_0530914" "chr13A" 91.304 46 4 0 5 50 22012688 22012733 1.85e-10 66.2
"SNP_FB_0530914" "chr13A" 91.304 46 4 0 5 50 23441040 23440995 1.85e-10 66.2
"SNP_FB_0530914" "chr13A" 91.304 46 4 0 5 50 36346646 36346601 1.85e-10 66.2
"SNP_FB_0530914" "chr13A" 91.304 46 4 0 5 50 36347547 36347502 1.85e-10 66.2
"SNP_FB_0530914" "chr13A" 91.304 46 4 0 5 50 36359009 36358964 1.85e-10 66.2
"SNP_FB_0530914" "chr13A" 91.304 46 4 0 5 50 36359910 36359865 1.85e-10 66.2
"SNP_FB_0530914" "chr13A" 88 50 6 0 1 50 2220622 2220573 6.47e-10 64.4
"SNP_FB_0530914" "chr13A" 88 50 6 0 1 50 2220969 2220920 6.47e-10 64.4
"SNP_FB_0530914" "chr13A" 88 50 6 0 1 50 2221315 2221266 6.47e-10 64.4
"SNP_FB_0530914" "chr13A" 88 50 6 0 1 50 2221659 2221610 6.47e-10 64.4
"SNP_FB_0530914" "chr13A" 88 50 6 0 1 50 2222337 2222288 6.47e-10 64.4
"SNP_FB_0530914" "chr13A" 88 50 6 0 1 50 2223030 2222981 6.47e-10 64.4
"SNP_FB_0530914" "chr13A" 88 50 6 0 1 50 2703363 2703314 6.47e-10 64.4
"SNP_FB_0530914" "chr13A" 88 50 6 0 1 50 2719504 2719455 6.47e-10 64.4
"SNP_FB_0530914" "chr13A" 88 50 6 0 1 50 2719850 2719801 6.47e-10 64.4
"SNP_FB_0530914" "chr13A" 88 50 6 0 1 50 2720196 2720147 6.47e-10 64.4
"SNP_FB_0530914" "chr13A" 88 50 6 0 1 50 3760098 3760147 6.47e-10 64.4
"SNP_FB_0530914" "chr13A" 88 50 6 0 1 50 6021577 6021626 6.47e-10 64.4
"SNP_FB_0530914" "chr13A" 88 50 6 0 1 50 6445423 6445472 6.47e-10 64.4
"SNP_FB_0530914" "chr13A" 88 50 6 0 1 50 6445769 6445818 6.47e-10 64.4
"SNP_FB_0530914" "chr13A" 88 50 6 0 1 50 6446115 6446164 6.47e-10 64.4
"SNP_FB_0530914" "chr13A" 88 50 6 0 1 50 6446809 6446858 6.47e-10 64.4
"SNP_FB_0530914" "chr13A" 88 50 6 0 1 50 6447491 6447540 6.47e-10 64.4
"SNP_FB_0530914" "chr13A" 88 50 6 0 1 50 11229133 11229084 6.47e-10 64.4
"SNP_FB_0530914" "chr13A" 88 50 6 0 1 50 11230517 11230468 6.47e-10 64.4
"SNP_FB_0530914" "chr13A" 88 50 6 0 1 50 11230863 11230814 6.47e-10 64.4
"SNP_FB_0530914" "chr13A" 88 50 6 0 1 50 11231209 11231160 6.47e-10 64.4
"SNP_FB_0530914" "chr13A" 88 50 6 0 1 50 12007024 12006975 6.47e-10 64.4
"SNP_FB_0530914" "chr13A" 88 50 6 0 1 50 12405914 12405865 6.47e-10 64.4
"SNP_FB_0530914" "chr13A" 88 50 6 0 1 50 12504889 12504840 6.47e-10 64.4
"SNP_FB_0530914" "chr13A" 88 50 6 0 1 50 13731697 13731648 6.47e-10 64.4
"SNP_FB_0530914" "chr13A" 88 50 6 0 1 50 13734794 13734745 6.47e-10 64.4
"SNP_FB_0530914" "chr13A" 88 50 6 0 1 50 13748660 13748611 6.47e-10 64.4
"SNP_FB_0530914" "chr13A" 88 50 6 0 1 50 13783276 13783227 6.47e-10 64.4
"SNP_FB_0530914" "chr13A" 88 50 6 0 1 50 13783626 13783577 6.47e-10 64.4
"SNP_FB_0530914" "chr13A" 88 50 6 0 1 50 13783973 13783924 6.47e-10 64.4
"SNP_FB_0530914" "chr13A" 88 50 6 0 1 50 14707395 14707346 6.47e-10 64.4
"SNP_FB_0530914" "chr13A" 88 50 6 0 1 50 14708437 14708388 6.47e-10 64.4
"SNP_FB_0530914" "chr13A" 88 50 6 0 1 50 14889896 14889847 6.47e-10 64.4
"SNP_FB_0530914" "chr13A" 88 50 6 0 1 50 14891631 14891582 6.47e-10 64.4
"SNP_FB_0530914" "chr13A" 88 50 6 0 1 50 17538430 17538381 6.47e-10 64.4
"SNP_FB_0530914" "chr13A" 88 50 6 0 1 50 17539122 17539073 6.47e-10 64.4
"SNP_FB_0530914" "chr13A" 88 50 6 0 1 50 19031232 19031183 6.47e-10 64.4
"SNP_FB_0530914" "chr13A" 88 50 6 0 1 50 19255728 19255679 6.47e-10 64.4
"SNP_FB_0530914" "chr13A" 88 50 6 0 1 50 19256423 19256374 6.47e-10 64.4
"SNP_FB_0530914" "chr13A" 88 50 6 0 1 50 19256769 19256720 6.47e-10 64.4
"SNP_FB_0530914" "chr13A" 88 50 6 0 1 50 19257461 19257412 6.47e-10 64.4
"SNP_FB_0530914" "chr13A" 88 50 6 0 1 50 19258145 19258096 6.47e-10 64.4
"SNP_FB_0530914" "chr13A" 88 50 6 0 1 50 19799223 19799174 6.47e-10 64.4
"SNP_FB_0530914" "chr13A" 88 50 6 0 1 50 21751572 21751621 6.47e-10 64.4
"SNP_FB_0530914" "chr13A" 88 50 6 0 1 50 21751915 21751964 6.47e-10 64.4
"SNP_FB_0530914" "chr13A" 88 50 6 0 1 50 22012338 22012387 6.47e-10 64.4
"SNP_FB_0530914" "chr13A" 88 50 6 0 1 50 22013722 22013771 6.47e-10 64.4
"SNP_FB_0530914" "chr13A" 88 50 6 0 1 50 22014066 22014115 6.47e-10 64.4
"SNP_FB_0530914" "chr13A" 88 50 6 0 1 50 22014759 22014808 6.47e-10 64.4
"SNP_FB_0530914" "chr13A" 88 50 6 0 1 50 22557897 22557848 6.47e-10 64.4
"SNP_FB_0530914" "chr13A" 88 50 6 0 1 50 22579133 22579084 6.47e-10 64.4
"SNP_FB_0530914" "chr13A" 88 50 6 0 1 50 23050401 23050450 6.47e-10 64.4
"SNP_FB_0530914" "chr13A" 88 50 6 0 1 50 23440697 23440648 6.47e-10 64.4
"SNP_FB_0530914" "chr13A" 88 50 6 0 1 50 23441390 23441341 6.47e-10 64.4
"SNP_FB_0530914" "chr13A" 88 50 6 0 1 50 23763852 23763901 6.47e-10 64.4
"SNP_FB_0530914" "chr13A" 88 50 6 0 1 50 24224152 24224103 6.47e-10 64.4
"SNP_FB_0530914" "chr13A" 88 50 6 0 1 50 24227947 24227898 6.47e-10 64.4
"SNP_FB_0530914" "chr13A" 88 50 6 0 1 50 24763999 24764048 6.47e-10 64.4
"SNP_FB_0530914" "chr13A" 88 50 6 0 1 50 27850684 27850635 6.47e-10 64.4
"SNP_FB_0530914" "chr13A" 88 50 6 0 1 50 27852055 27852006 6.47e-10 64.4
"SNP_FB_0530914" "chr13A" 88 50 6 0 1 50 27854423 27854374 6.47e-10 64.4
"SNP_FB_0530914" "chr13A" 88 50 6 0 1 50 27858396 27858347 6.47e-10 64.4
"SNP_FB_0530914" "chr13A" 88 50 6 0 1 50 29027550 29027501 6.47e-10 64.4
"SNP_FB_0530914" "chr13A" 88 50 6 0 1 50 29028240 29028191 6.47e-10 64.4
"SNP_FB_0530914" "chr13A" 88 50 6 0 1 50 29028586 29028537 6.47e-10 64.4
"SNP_FB_0530914" "chr13A" 88 50 6 0 1 50 36096169 36096120 6.47e-10 64.4
"SNP_FB_0530914" "chr13A" 88 50 6 0 1 50 36096859 36096810 6.47e-10 64.4
"SNP_FB_0530914" "chr13A" 88 50 6 0 1 50 36097552 36097503 6.47e-10 64.4
"SNP_FB_0530914" "chr13A" 88 50 6 0 1 50 36097898 36097849 6.47e-10 64.4
"SNP_FB_0530914" "chr13A" 88 50 6 0 1 50 36098936 36098887 6.47e-10 64.4
"SNP_FB_0530914" "chr13A" 88 50 6 0 1 50 36099282 36099233 6.47e-10 64.4
"SNP_FB_0530914" "chr13A" 88 50 6 0 1 50 36099974 36099925 6.47e-10 64.4
"SNP_FB_0530914" "chr13A" 88 50 6 0 1 50 36100320 36100271 6.47e-10 64.4
"SNP_FB_0530914" "chr13A" 88 50 6 0 1 50 36100666 36100617 6.47e-10 64.4
"SNP_FB_0530914" "chr13A" 88 50 6 0 1 50 36101357 36101308 6.47e-10 64.4
"SNP_FB_0530914" "chr13A" 88 50 6 0 1 50 36101703 36101654 6.47e-10 64.4
"SNP_FB_0530914" "chr13A" 88 50 6 0 1 50 36102394 36102345 6.47e-10 64.4
"SNP_FB_0530914" "chr13A" 88 50 6 0 1 50 36102740 36102691 6.47e-10 64.4
"SNP_FB_0530914" "chr13A" 88 50 6 0 1 50 36103086 36103037 6.47e-10 64.4
"SNP_FB_0530914" "chr13A" 88 50 6 0 1 50 36103432 36103383 6.47e-10 64.4
"SNP_FB_0530914" "chr13A" 88 50 6 0 1 50 36103778 36103729 6.47e-10 64.4
"SNP_FB_0530914" "chr13A" 88 50 6 0 1 50 36104123 36104074 6.47e-10 64.4
"SNP_FB_0530914" "chr13A" 88 50 6 0 1 50 36104470 36104421 6.47e-10 64.4
"SNP_FB_0530914" "chr13A" 88 50 6 0 1 50 36105683 36105634 6.47e-10 64.4
"SNP_FB_0530914" "chr13A" 88 50 6 0 1 50 36151019 36150970 6.47e-10 64.4
"SNP_FB_0530914" "chr13A" 88 50 6 0 1 50 36564615 36564664 6.47e-10 64.4
"SNP_FB_0530914" "chr13A" 88 50 6 0 1 50 36867691 36867642 6.47e-10 64.4
"SNP_FB_0530914" "chr13A" 88 50 6 0 1 50 36868037 36867988 6.47e-10 64.4
"SNP_FB_0530914" "chr13A" 88 50 6 0 1 50 36870235 36870186 6.47e-10 64.4
"SNP_FB_0530914" "chr13A" 88 50 6 0 1 50 37008517 37008566 6.47e-10 64.4
"SNP_FB_0530914" "chr13A" 88 50 6 0 1 50 37010715 37010764 6.47e-10 64.4
"SNP_FB_0530914" "chr13A" 88 50 6 0 1 50 37011061 37011110 6.47e-10 64.4
"SNP_FB_0530914" "chr13A" 88 50 6 0 1 50 37148776 37148825 6.47e-10 64.4
"SNP_FB_0530914" "chr13A" 88 50 6 0 1 50 37932991 37932942 6.47e-10 64.4
"SNP_FB_0530914" "chr13A" 88 50 6 0 1 50 37933337 37933288 6.47e-10 64.4
"SNP_FB_0530914" "chr13A" 88 50 6 0 1 50 39527858 39527809 6.47e-10 64.4
"SNP_FB_0530914" "chr13A" 88 50 6 0 1 50 39528542 39528493 6.47e-10 64.4
"SNP_FB_0530914" "chr13A" 88 50 6 0 1 50 40198441 40198392 6.47e-10 64.4
"SNP_FB_0530914" "chr13A" 88 50 6 0 1 50 40605001 40605050 6.47e-10 64.4
"SNP_FB_0530914" "chr13A" 91.111 45 4 0 6 50 40605698 40605742 6.47e-10 64.4
"SNP_FB_0530914" "chr13A" 89.362 47 5 0 1 47 12404573 12404527 2.26e-09 63.5
"SNP_FB_0530914" "chr13A" 89.362 47 5 0 1 47 12504542 12504496 2.26e-09 63.5
"SNP_FB_0530914" "chr13A" 89.362 47 5 0 1 47 19798526 19798480 2.26e-09 63.5
"SNP_FB_0530914" "chr13A" 89.362 47 5 0 1 47 36098589 36098543 2.26e-09 63.5
"SNP_FB_0530914" "chr13A" 90.909 44 4 0 5 48 7834139 7834182 2.26e-09 62.6
"SNP_FB_0530914" "chr13A" 87.755 49 6 0 2 50 14658770 14658722 2.26e-09 62.6
"SNP_FB_0530914" "chr13A" 87.755 49 6 0 1 49 25544105 25544153 2.26e-09 62.6
"SNP_FB_0530914" "chr13A" 87.755 49 6 0 2 50 26957108 26957156 2.26e-09 62.6
"SNP_FB_0530914" "chr13A" 87.755 49 6 0 2 50 27213129 27213177 2.26e-09 62.6
"SNP_FB_0530914" "chr13A" 87.755 49 6 0 2 50 27227189 27227237 2.26e-09 62.6
"SNP_FB_0530914" "chr13A" 87.755 49 6 0 2 50 44079965 44079917 2.26e-09 62.6
"SNP_FB_0530914" "chr13A" 87.755 49 6 0 2 50 44084791 44084743 2.26e-09 62.6
"SNP_FB_0530914" "chr13A" 89.13 46 5 0 5 50 3759758 3759803 7.88e-09 61.7
"SNP_FB_0530914" "chr13A" 89.13 46 5 0 5 50 8974498 8974543 7.88e-09 61.7
"SNP_FB_0530914" "chr13A" 89.13 46 5 0 5 50 13782596 13782551 7.88e-09 61.7
"SNP_FB_0530914" "chr13A" 89.13 46 5 0 5 50 22558240 22558195 7.88e-09 61.7
"SNP_FB_0530914" "chr13A" 89.13 46 5 0 5 50 23491170 23491215 7.88e-09 61.7
"SNP_FB_0530914" "chr13A" 89.13 46 5 0 5 50 23502884 23502929 7.88e-09 61.7
"SNP_FB_0530914" "chr13A" 89.13 46 5 0 5 50 24224495 24224450 7.88e-09 61.7
"SNP_FB_0530914" "chr13A" 89.13 46 5 0 5 50 24226572 24226527 7.88e-09 61.7
"SNP_FB_0530914" "chr13A" 89.13 46 5 0 5 50 24763656 24763701 7.88e-09 61.7
"SNP_FB_0530914" "chr13A" 89.13 46 5 0 5 50 27852398 27852353 7.88e-09 61.7
"SNP_FB_0530914" "chr13A" 89.13 46 5 0 5 50 36096510 36096465 7.88e-09 61.7
"SNP_FB_0530914" "chr13A" 89.13 46 5 0 5 50 41246363 41246318 7.88e-09 61.7
"SNP_FB_0530914" "chr13A" 89.13 46 5 0 5 50 41247746 41247701 7.88e-09 61.7
"SNP_FB_0530914" "chr13A" 89.13 46 5 0 5 50 41255089 41255044 7.88e-09 61.7
"SNP_FB_0530914" "chr13A" 89.13 46 5 0 5 50 41256472 41256427 7.88e-09 61.7
"SNP_FB_0530914" "chr13A" 87.5 48 6 0 1 48 16319002 16318955 7.88e-09 60.8
"SNP_FB_0530914" "chr13A" 88 50 5 1 1 50 19030539 19030491 7.88e-09 60.8
"SNP_FB_0530914" "chr13A" 87.5 48 6 0 1 48 20639796 20639843 7.88e-09 60.8
"SNP_FB_0530914" "chr13A" 87.5 48 6 0 1 48 34294389 34294342 7.88e-09 60.8
"SNP_FB_0530914" "chr13A" 88 50 5 1 1 50 36151364 36151316 7.88e-09 60.8
"SNP_FB_0530914" "chr13A" 90.698 43 4 0 1 43 37150476 37150518 7.88e-09 60.8
"SNP_FB_0530914" "chr13A" 86 50 7 0 1 50 1368753 1368802 2.75e-08 59.9
"SNP_FB_0530914" "chr13A" 86 50 7 0 1 50 1369447 1369496 2.75e-08 59.9
"SNP_FB_0530914" "chr13A" 86 50 7 0 1 50 1369794 1369843 2.75e-08 59.9
"SNP_FB_0530914" "chr13A" 86 50 7 0 1 50 1370488 1370537 2.75e-08 59.9
"SNP_FB_0530914" "chr13A" 86 50 7 0 1 50 1370835 1370884 2.75e-08 59.9
"SNP_FB_0530914" "chr13A" 86 50 7 0 1 50 2704384 2704335 2.75e-08 59.9
"SNP_FB_0530914" "chr13A" 86 50 7 0 1 50 2704730 2704681 2.75e-08 59.9
"SNP_FB_0530914" "chr13A" 86 50 7 0 1 50 3760444 3760493 2.75e-08 59.9
"SNP_FB_0530914" "chr13A" 86 50 7 0 1 50 5223987 5224036 2.75e-08 59.9
"SNP_FB_0530914" "chr13A" 86 50 7 0 1 50 6022617 6022666 2.75e-08 59.9
"SNP_FB_0530914" "chr13A" 86 50 7 0 1 50 6446462 6446511 2.75e-08 59.9
"SNP_FB_0530914" "chr13A" 86 50 7 0 1 50 6447155 6447204 2.75e-08 59.9
"SNP_FB_0530914" "chr13A" 86 50 7 0 1 50 9759164 9759213 2.75e-08 59.9
"SNP_FB_0530914" "chr13A" 86 50 7 0 1 50 9759509 9759558 2.75e-08 59.9
"SNP_FB_0530914" "chr13A" 86 50 7 0 1 50 11229479 11229430 2.75e-08 59.9
"SNP_FB_0530914" "chr13A" 86 50 7 0 1 50 11229824 11229775 2.75e-08 59.9
"SNP_FB_0530914" "chr13A" 86 50 7 0 1 50 11230170 11230121 2.75e-08 59.9
"SNP_FB_0530914" "chr13A" 86 50 7 0 1 50 12006492 12006443 2.75e-08 59.9
"SNP_FB_0530914" "chr13A" 86 50 7 0 1 50 12405267 12405218 2.75e-08 59.9
"SNP_FB_0530914" "chr13A" 86 50 7 0 1 50 14707741 14707692 2.75e-08 59.9
"SNP_FB_0530914" "chr13A" 86 50 7 0 1 50 14890588 14890539 2.75e-08 59.9
"SNP_FB_0530914" "chr13A" 86 50 7 0 1 50 16318314 16318265 2.75e-08 59.9
"SNP_FB_0530914" "chr13A" 86 50 7 0 1 50 16318655 16318606 2.75e-08 59.9
"SNP_FB_0530914" "chr13A" 86 50 7 0 1 50 16725703 16725654 2.75e-08 59.9
"SNP_FB_0530914" "chr13A" 86 50 7 0 1 50 16726397 16726348 2.75e-08 59.9
"SNP_FB_0530914" "chr13A" 86 50 7 0 1 50 17211772 17211723 2.75e-08 59.9
"SNP_FB_0530914" "chr13A" 86 50 7 0 1 50 17539470 17539421 2.75e-08 59.9
"SNP_FB_0530914" "chr13A" 86 50 7 0 1 50 17655649 17655600 2.75e-08 59.9
"SNP_FB_0530914" "chr13A" 86 50 7 0 1 50 17655996 17655947 2.75e-08 59.9
"SNP_FB_0530914" "chr13A" 86 50 7 0 1 50 17656343 17656294 2.75e-08 59.9
"SNP_FB_0530914" "chr13A" 86 50 7 0 1 50 18367130 18367081 2.75e-08 59.9
"SNP_FB_0530914" "chr13A" 86 50 7 0 1 50 18367476 18367427 2.75e-08 59.9
"SNP_FB_0530914" "chr13A" 86 50 7 0 1 50 18368167 18368118 2.75e-08 59.9
"SNP_FB_0530914" "chr13A" 86 50 7 0 1 50 18368513 18368464 2.75e-08 59.9
"SNP_FB_0530914" "chr13A" 86 50 7 0 1 50 19036412 19036461 2.75e-08 59.9
"SNP_FB_0530914" "chr13A" 86 50 7 0 1 50 19257115 19257066 2.75e-08 59.9
"SNP_FB_0530914" "chr13A" 86 50 7 0 1 50 19799570 19799521 2.75e-08 59.9
"SNP_FB_0530914" "chr13A" 86 50 7 0 1 50 20607667 20607716 2.75e-08 59.9
"SNP_FB_0530914" "chr13A" 86 50 7 0 1 50 20608014 20608063 2.75e-08 59.9
"SNP_FB_0530914" "chr13A" 86 50 7 0 1 50 20608708 20608757 2.75e-08 59.9
"SNP_FB_0530914" "chr13A" 86 50 7 0 1 50 20609402 20609451 2.75e-08 59.9
"SNP_FB_0530914" "chr13A" 86 50 7 0 1 50 20610788 20610837 2.75e-08 59.9
"SNP_FB_0530914" "chr13A" 86 50 7 0 1 50 20639451 20639500 2.75e-08 59.9
"SNP_FB_0530914" "chr13A" 86 50 7 0 1 50 21488028 21488077 2.75e-08 59.9
"SNP_FB_0530914" "chr13A" 86 50 7 0 1 50 21488375 21488424 2.75e-08 59.9
"SNP_FB_0530914" "chr13A" 86 50 7 0 1 50 21489069 21489118 2.75e-08 59.9
"SNP_FB_0530914" "chr13A" 86 50 7 0 1 50 21490107 21490156 2.75e-08 59.9
"SNP_FB_0530914" "chr13A" 86 50 7 0 1 50 21490452 21490501 2.75e-08 59.9
"SNP_FB_0530914" "chr13A" 86 50 7 0 1 50 21739066 21739115 2.75e-08 59.9
"SNP_FB_0530914" "chr13A" 86 50 7 0 1 50 21878431 21878382 2.75e-08 59.9
"SNP_FB_0530914" "chr13A" 86 50 7 0 1 50 21878779 21878730 2.75e-08 59.9
"SNP_FB_0530914" "chr13A" 86 50 7 0 1 50 21879473 21879424 2.75e-08 59.9
"SNP_FB_0530914" "chr13A" 86 50 7 0 1 50 21879820 21879771 2.75e-08 59.9
"SNP_FB_0530914" "chr13A" 86 50 7 0 1 50 21880514 21880465 2.75e-08 59.9
"SNP_FB_0530914" "chr13A" 86 50 7 0 1 50 22013031 22013080 2.75e-08 59.9
"SNP_FB_0530914" "chr13A" 86 50 7 0 1 50 22013376 22013425 2.75e-08 59.9
"SNP_FB_0530914" "chr13A" 86 50 7 0 1 50 22014413 22014462 2.75e-08 59.9
"SNP_FB_0530914" "chr13A" 86 50 7 0 1 50 22015105 22015154 2.75e-08 59.9
"SNP_FB_0530914" "chr13A" 86 50 7 0 1 50 22015451 22015500 2.75e-08 59.9
"SNP_FB_0530914" "chr13A" 86 50 7 0 1 50 22715302 22715351 2.75e-08 59.9
"SNP_FB_0530914" "chr13A" 86 50 7 0 1 50 22715649 22715698 2.75e-08 59.9
"SNP_FB_0530914" "chr13A" 86 50 7 0 1 50 22716690 22716739 2.75e-08 59.9
"SNP_FB_0530914" "chr13A" 86 50 7 0 1 50 22717038 22717087 2.75e-08 59.9
"SNP_FB_0530914" "chr13A" 86 50 7 0 1 50 22717385 22717434 2.75e-08 59.9
"SNP_FB_0530914" "chr13A" 86 50 7 0 1 50 23440351 23440302 2.75e-08 59.9
"SNP_FB_0530914" "chr13A" 86 50 7 0 1 50 23570568 23570617 2.75e-08 59.9
"SNP_FB_0530914" "chr13A" 86 50 7 0 1 50 23764198 23764247 2.75e-08 59.9
"SNP_FB_0530914" "chr13A" 86 50 7 0 1 50 24226922 24226873 2.75e-08 59.9
"SNP_FB_0530914" "chr13A" 86 50 7 0 1 50 27825722 27825673 2.75e-08 59.9
"SNP_FB_0530914" "chr13A" 86 50 7 0 1 50 27832317 27832268 2.75e-08 59.9
"SNP_FB_0530914" "chr13A" 86 50 7 0 1 50 27858049 27858000 2.75e-08 59.9
"SNP_FB_0530914" "chr13A" 86 50 7 0 1 50 29027205 29027156 2.75e-08 59.9
"SNP_FB_0530914" "chr13A" 86 50 7 0 1 50 29028931 29028882 2.75e-08 59.9
"SNP_FB_0530914" "chr13A" 86 50 7 0 1 50 29029276 29029227 2.75e-08 59.9
"SNP_FB_0530914" "chr13A" 86 50 7 0 1 50 29029620 29029571 2.75e-08 59.9
"SNP_FB_0530914" "chr13A" 86 50 7 0 1 50 30133581 30133532 2.75e-08 59.9
"SNP_FB_0530914" "chr13A" 86 50 7 0 1 50 31445284 31445333 2.75e-08 59.9
"SNP_FB_0530914" "chr13A" 86 50 7 0 1 50 34293158 34293207 2.75e-08 59.9
"SNP_FB_0530914" "chr13A" 86 50 7 0 1 50 34295390 34295341 2.75e-08 59.9
"SNP_FB_0530914" "chr13A" 86 50 7 0 1 50 34481136 34481087 2.75e-08 59.9
"SNP_FB_0530914" "chr13A" 86 50 7 0 1 50 34483329 34483280 2.75e-08 59.9
"SNP_FB_0530914" "chr13A" 86 50 7 0 1 50 34483677 34483628 2.75e-08 59.9
"SNP_FB_0530914" "chr13A" 86 50 7 0 1 50 34484371 34484322 2.75e-08 59.9
"SNP_FB_0530914" "chr13A" 86 50 7 0 1 50 34487561 34487610 2.75e-08 59.9
"SNP_FB_0530914" "chr13A" 86 50 7 0 1 50 34487907 34487956 2.75e-08 59.9
"SNP_FB_0530914" "chr13A" 86 50 7 0 1 50 34488429 34488478 2.75e-08 59.9
"SNP_FB_0530914" "chr13A" 86 50 7 0 1 50 36151711 36151662 2.75e-08 59.9
"SNP_FB_0530914" "chr13A" 86 50 7 0 1 50 36155361 36155312 2.75e-08 59.9
"SNP_FB_0530914" "chr13A" 86 50 7 0 1 50 36564963 36565012 2.75e-08 59.9
"SNP_FB_0530914" "chr13A" 86 50 7 0 1 50 36566033 36566082 2.75e-08 59.9
"SNP_FB_0530914" "chr13A" 86 50 7 0 1 50 36788714 36788763 2.75e-08 59.9
"SNP_FB_0530914" "chr13A" 86 50 7 0 1 50 36789408 36789457 2.75e-08 59.9
"SNP_FB_0530914" "chr13A" 86 50 7 0 1 50 36789755 36789804 2.75e-08 59.9
"SNP_FB_0530914" "chr13A" 86 50 7 0 1 50 36790102 36790151 2.75e-08 59.9
"SNP_FB_0530914" "chr13A" 86 50 7 0 1 50 36869891 36869842 2.75e-08 59.9
"SNP_FB_0530914" "chr13A" 86 50 7 0 1 50 36870581 36870532 2.75e-08 59.9
"SNP_FB_0530914" "chr13A" 86 50 7 0 1 50 36886440 36886489 2.75e-08 59.9
"SNP_FB_0530914" "chr13A" 86 50 7 0 1 50 36886787 36886836 2.75e-08 59.9
"SNP_FB_0530914" "chr13A" 86 50 7 0 1 50 37008171 37008220 2.75e-08 59.9
"SNP_FB_0530914" "chr13A" 86 50 7 0 1 50 37008861 37008910 2.75e-08 59.9
"SNP_FB_0530914" "chr13A" 86 50 7 0 1 50 39543111 39543062 2.75e-08 59.9
"SNP_FB_0530914" "chr13A" 86 50 7 0 1 50 39543456 39543407 2.75e-08 59.9
"SNP_FB_0530914" "chr13A" 86 50 7 0 1 50 39551084 39551035 2.75e-08 59.9
"SNP_FB_0530914" "chr13A" 86 50 7 0 1 50 40197077 40197028 2.75e-08 59.9
"SNP_FB_0530914" "chr13A" 86 50 7 0 1 50 41246715 41246666 2.75e-08 59.9
"SNP_FB_0530914" "chr13A" 86 50 7 0 1 50 41247064 41247015 2.75e-08 59.9
"SNP_FB_0530914" "chr13A" 86 50 7 0 1 50 41255441 41255392 2.75e-08 59.9
"SNP_FB_0530914" "chr13A" 86 50 7 0 1 50 41255790 41255741 2.75e-08 59.9
"SNP_FB_0530914" "chr13A" 86 50 7 0 1 50 43078777 43078728 2.75e-08 59.9
"SNP_FB_0530914" "chr13A" 86 50 7 0 1 50 43079818 43079769 2.75e-08 59.9
"SNP_FB_0530914" "chr13A" 86 50 7 0 1 50 44080312 44080263 2.75e-08 59.9
"SNP_FB_0530914" "chr13A" 86 50 7 0 1 50 44085138 44085089 2.75e-08 59.9
"SNP_FB_0530914" "chr13A" 87.234 47 6 0 1 47 2221991 2221945 2.75e-08 59
"SNP_FB_0530914" "chr13A" 90.476 42 4 0 9 50 5222731 5222772 2.75e-08 59
"SNP_FB_0530914" "chr13A" 87.234 47 6 0 1 47 8974841 8974887 2.75e-08 59
"SNP_FB_0530914" "chr13A" 87.234 47 6 0 1 47 17036048 17036002 2.75e-08 59
"SNP_FB_0530914" "chr13A" 87.234 47 6 0 1 47 20640144 20640190 2.75e-08 59
"SNP_FB_0530914" "chr13A" 87.234 47 6 0 1 47 27852721 27852675 2.75e-08 59
"SNP_FB_0530914" "chr13A" 87.234 47 6 0 1 47 36099629 36099583 2.75e-08 59
"SNP_FB_0530914" "chr13A" 87.234 47 6 0 1 47 36563636 36563682 2.75e-08 59
"SNP_FB_0530914" "chr13A" 87.234 47 6 0 1 47 40198096 40198050 2.75e-08 59
"SNP_FB_0530914" "chr13A" 85.714 49 7 0 2 50 14875783 14875735 9.6e-08 58.1
"SNP_FB_0530914" "chr13A" 85.714 49 7 0 1 49 16725358 16725310 9.6e-08 58.1
"SNP_FB_0530914" "chr13A" 85.714 49 7 0 1 49 20640488 20640536 9.6e-08 58.1
"SNP_FB_0530914" "chr13A" 85.714 49 7 0 1 49 29026860 29026812 9.6e-08 58.1
"SNP_FB_0530914" "chr13A" 85.714 49 7 0 2 50 36097205 36097157 9.6e-08 58.1
"SNP_FB_0530914" "chr13A" 85.714 49 7 0 2 50 36098243 36098195 9.6e-08 58.1
"SNP_FB_0530914" "chr13A" 85.714 49 7 0 2 50 36101011 36100963 9.6e-08 58.1
"SNP_FB_0530914" "chr13A" 85.714 49 7 0 2 50 36102048 36102000 9.6e-08 58.1
"SNP_FB_0530914" "chr13A" 86.957 46 6 0 1 46 3759423 3759468 9.6e-08 57.2
"SNP_FB_0530914" "chr13A" 87.5 48 5 1 1 48 17540852 17540806 9.6e-08 57.2
"SNP_FB_0530914" "chr13A" 86.957 46 6 0 1 46 24227253 24227208 9.6e-08 57.2
"SNP_FB_0530914" "chr13A" 90.244 41 4 0 1 41 27853740 27853700 9.6e-08 57.2
"SNP_FB_0530914" "chr13A" 86.957 46 6 0 5 50 30133231 30133186 9.6e-08 57.2
"SNP_FB_0530914" "chr13A" 86.957 46 6 0 1 46 34294066 34294021 9.6e-08 57.2
"SNP_FB_0530914" "chr13A" 86.957 46 6 0 1 46 36564269 36564314 9.6e-08 57.2
"SNP_FB_0530914" "chr13A" 85.185 54 4 2 1 50 37149438 37149491 9.6e-08 57.2
"SNP_FB_0530914" "chr13A" 86.957 46 6 0 5 50 39528199 39528154 9.6e-08 57.2
"SNP_FB_0530914" "chr13A" 85.417 48 7 0 1 48 10579418 10579465 3.35e-07 56.3
"SNP_FB_0530914" "chr13A" 85.417 48 7 0 1 48 13782253 13782206 3.35e-07 56.3
"SNP_FB_0530914" "chr13A" 86 50 6 1 1 50 14706338 14706290 3.35e-07 56.3
"SNP_FB_0530914" "chr13A" 85.417 48 7 0 1 48 17540507 17540460 3.35e-07 56.3
"SNP_FB_0530914" "chr13A" 86 50 6 1 1 50 19037105 19037153 3.35e-07 56.3
"SNP_FB_0530914" "chr13A" 88.372 43 5 0 1 43 19256074 19256032 3.35e-07 56.3
"SNP_FB_0530914" "chr13A" 86 50 6 1 1 50 20609055 20609103 3.35e-07 56.3
"SNP_FB_0530914" "chr13A" 85.417 48 7 0 1 48 21880860 21880813 3.35e-07 56.3
"SNP_FB_0530914" "chr13A" 86 50 6 1 1 50 24414428 24414476 3.35e-07 56.3
"SNP_FB_0530914" "chr13A" 88.372 43 5 0 1 43 29863141 29863099 3.35e-07 56.3
"SNP_FB_0530914" "chr13A" 88.372 43 5 0 5 47 36345281 36345239 3.35e-07 56.3
"SNP_FB_0530914" "chr13A" 88.372 43 5 0 5 47 36357644 36357602 3.35e-07 56.3
"SNP_FB_0530914" "chr13A" 84.615 52 6 1 1 50 36563287 36563338 3.35e-07 56.3
"SNP_FB_0530914" "chr13A" 85.417 48 7 0 1 48 36789061 36789108 3.35e-07 56.3
"SNP_FB_0530914" "chr13A" 85.417 48 7 0 1 48 43214150 43214103 3.35e-07 56.3
"SNP_FB_0530914" "chr13A" 84 50 8 0 1 50 1369100 1369149 3.35e-07 55.4
"SNP_FB_0530914" "chr13A" 84 50 8 0 1 50 1370141 1370190 3.35e-07 55.4
"SNP_FB_0530914" "chr13A" 84 50 8 0 1 50 7832767 7832816 3.35e-07 55.4
"SNP_FB_0530914" "chr13A" 84 50 8 0 1 50 12505238 12505189 3.35e-07 55.4
"SNP_FB_0530914" "chr13A" 84 50 8 0 1 50 16726744 16726695 3.35e-07 55.4
"SNP_FB_0530914" "chr13A" 84 50 8 0 1 50 17036753 17036704 3.35e-07 55.4
"SNP_FB_0530914" "chr13A" 84 50 8 0 1 50 17540162 17540113 3.35e-07 55.4
"SNP_FB_0530914" "chr13A" 84 50 8 0 1 50 17655302 17655253 3.35e-07 55.4
"SNP_FB_0530914" "chr13A" 84 50 8 0 1 50 18367822 18367773 3.35e-07 55.4
"SNP_FB_0530914" "chr13A" 84 50 8 0 1 50 18616690 18616739 3.35e-07 55.4
"SNP_FB_0530914" "chr13A" 84 50 8 0 1 50 18629459 18629508 3.35e-07 55.4
"SNP_FB_0530914" "chr13A" 84 50 8 0 1 50 19255382 19255333 3.35e-07 55.4
"SNP_FB_0530914" "chr13A" 84 50 8 0 1 50 20607321 20607370 3.35e-07 55.4
"SNP_FB_0530914" "chr13A" 84 50 8 0 1 50 20639133 20639182 3.35e-07 55.4
"SNP_FB_0530914" "chr13A" 84 50 8 0 1 50 20641478 20641527 3.35e-07 55.4
"SNP_FB_0530914" "chr13A" 84 50 8 0 1 50 21487681 21487730 3.35e-07 55.4
"SNP_FB_0530914" "chr13A" 84 50 8 0 1 50 21488722 21488771 3.35e-07 55.4
"SNP_FB_0530914" "chr13A" 84 50 8 0 1 50 21489761 21489810 3.35e-07 55.4
"SNP_FB_0530914" "chr13A" 84 50 8 0 1 50 21490799 21490848 3.35e-07 55.4
"SNP_FB_0530914" "chr13A" 84 50 8 0 1 50 21881554 21881505 3.35e-07 55.4
"SNP_FB_0530914" "chr13A" 84 50 8 0 1 50 22714956 22715005 3.35e-07 55.4
"SNP_FB_0530914" "chr13A" 84 50 8 0 1 50 22715997 22716046 3.35e-07 55.4
"SNP_FB_0530914" "chr13A" 84 50 8 0 1 50 22716344 22716393 3.35e-07 55.4
"SNP_FB_0530914" "chr13A" 84 50 8 0 1 50 23049730 23049779 3.35e-07 55.4
"SNP_FB_0530914" "chr13A" 90 40 4 0 8 47 23571254 23571293 3.35e-07 55.4
"SNP_FB_0530914" "chr13A" 84 50 8 0 1 50 24414082 24414131 3.35e-07 55.4
"SNP_FB_0530914" "chr13A" 84 50 8 0 1 50 24415123 24415172 3.35e-07 55.4
"SNP_FB_0530914" "chr13A" 84 50 8 0 1 50 24415468 24415517 3.35e-07 55.4
"SNP_FB_0530914" "chr13A" 84 50 8 0 1 50 27825375 27825326 3.35e-07 55.4
"SNP_FB_0530914" "chr13A" 84 50 8 0 1 50 27851379 27851330 3.35e-07 55.4
"SNP_FB_0530914" "chr13A" 86.667 45 6 0 6 50 30132890 30132846 3.35e-07 55.4
"SNP_FB_0530914" "chr13A" 84 50 8 0 1 50 34295043 34294994 3.35e-07 55.4
"SNP_FB_0530914" "chr13A" 84 50 8 0 1 50 36152060 36152011 3.35e-07 55.4
"SNP_FB_0530914" "chr13A" 84 50 8 0 1 50 36152739 36152690 3.35e-07 55.4
"SNP_FB_0530914" "chr13A" 84 50 8 0 1 50 36347210 36347161 3.35e-07 55.4
"SNP_FB_0530914" "chr13A" 84 50 8 0 1 50 36359573 36359524 3.35e-07 55.4
"SNP_FB_0530914" "chr13A" 84 50 8 0 1 50 36788367 36788416 3.35e-07 55.4
"SNP_FB_0530914" "chr13A" 84 50 8 0 1 50 37150130 37150179 3.35e-07 55.4
"SNP_FB_0530914" "chr13A" 84 50 8 0 1 50 39542764 39542715 3.35e-07 55.4
"SNP_FB_0530914" "chr13A" 84 50 8 0 1 50 40197422 40197373 3.35e-07 55.4
"SNP_FB_0530914" "chr13A" 84 50 8 0 1 50 40197768 40197719 3.35e-07 55.4
"SNP_FB_0530914" "chr13A" 84 50 8 0 1 50 43079471 43079422 3.35e-07 55.4
"SNP_FB_0530914" "chr13A" 84 50 8 0 1 50 43080165 43080116 3.35e-07 55.4
"SNP_FB_0530914" "chr13A" 84 50 8 0 1 50 43080512 43080463 3.35e-07 55.4
"SNP_FB_0530914" "chr13A" 84 50 8 0 1 50 43204544 43204495 3.35e-07 55.4
"SNP_FB_0530914" "chr13A" 85.106 47 7 0 1 47 9759856 9759902 1.17e-06 54.5
"SNP_FB_0530914" "chr13A" 85.106 47 7 0 1 47 13782929 13782883 1.17e-06 54.5
"SNP_FB_0530914" "chr13A" 85.106 47 7 0 1 47 14659116 14659070 1.17e-06 54.5
"SNP_FB_0530914" "chr13A" 85.106 47 7 0 1 47 14659454 14659408 1.17e-06 54.5
"SNP_FB_0530914" "chr13A" 85.106 47 7 0 1 47 14708778 14708732 1.17e-06 54.5
"SNP_FB_0530914" "chr13A" 88.095 42 5 0 9 50 19798867 19798826 1.17e-06 54.5
"SNP_FB_0530914" "chr13A" 85.106 47 7 0 1 47 30132217 30132171 1.17e-06 54.5
"SNP_FB_0530914" "chr13A" 85.106 47 7 0 1 47 30132555 30132509 1.17e-06 54.5
"SNP_FB_0530914" "chr13A" 85.106 47 7 0 1 47 35768407 35768361 1.17e-06 54.5
"SNP_FB_0530914" "chr13A" 88.095 42 5 0 5 46 36152390 36152349 1.17e-06 54.5
"SNP_FB_0530914" "chr13A" 89.744 39 4 0 9 47 17356738 17356776 1.17e-06 53.6
"SNP_FB_0530914" "chr13A" 86.364 44 6 0 5 48 24225534 24225491 1.17e-06 53.6
"SNP_FB_0530914" "chr13A" 83.673 49 8 0 2 50 26957454 26957502 1.17e-06 53.6
"SNP_FB_0530914" "chr13A" 83.673 49 8 0 2 50 27213475 27213523 1.17e-06 53.6
"SNP_FB_0530914" "chr13A" 83.673 49 8 0 2 50 27227535 27227583 1.17e-06 53.6
"SNP_FB_0530914" "chr13A" 84.783 46 7 0 1 46 2721221 2721176 4.08e-06 52.7
"SNP_FB_0530914" "chr13A" 84.783 46 7 0 1 46 12405599 12405554 4.08e-06 52.7
"SNP_FB_0530914" "chr13A" 85.417 48 6 1 1 48 21489415 21489461 4.08e-06 52.7
"SNP_FB_0530914" "chr13A" 84.783 46 7 0 1 46 23049393 23049438 4.08e-06 52.7
"SNP_FB_0530914" "chr13A" 85.417 48 6 1 1 48 23050076 23050122 4.08e-06 52.7
"SNP_FB_0530914" "chr13A" 85.417 48 6 1 1 48 25549256 25549302 4.08e-06 52.7
"SNP_FB_0530914" "chr13A" 84.783 46 7 0 5 50 27825025 27824980 4.08e-06 52.7
"SNP_FB_0530914" "chr13A" 84 50 6 1 1 50 36345970 36345923 4.08e-06 52.7
"SNP_FB_0530914" "chr13A" 84 50 6 1 1 50 36358333 36358286 4.08e-06 52.7
"SNP_FB_0530914" "chr13A" 84.783 46 7 0 1 46 40039007 40038962 4.08e-06 52.7
"SNP_FB_0530914" "chr13A" 86.047 43 6 0 5 47 3812577 3812619 4.08e-06 51.8
"SNP_FB_0530914" "chr13A" 86.047 43 6 0 5 47 6022968 6023010 4.08e-06 51.8
"SNP_FB_0530914" "chr13A" 89.474 38 4 0 1 38 11231889 11231852 4.08e-06 51.8
"SNP_FB_0530914" "chr13A" 84 50 7 1 1 50 14658426 14658378 4.08e-06 51.8
"SNP_FB_0530914" "chr13A" 84 50 7 1 1 50 16319718 16319670 4.08e-06 51.8
"SNP_FB_0530914" "chr13A" 83.333 48 8 0 1 48 17538776 17538729 4.08e-06 51.8
"SNP_FB_0530914" "chr13A" 86.047 43 6 0 5 47 35768742 35768700 4.08e-06 51.8
"SNP_FB_0530914" "chr13A" 86.047 43 6 0 5 47 36345629 36345587 4.08e-06 51.8
"SNP_FB_0530914" "chr13A" 86.047 43 6 0 5 47 36357992 36357950 4.08e-06 51.8
"SNP_FB_0530914" "chr13A" 82 50 9 0 1 50 2703709 2703660 1.42e-05 50.9
"SNP_FB_0530914" "chr13A" 82 50 9 0 1 50 16726051 16726002 1.42e-05 50.9
"SNP_FB_0530914" "chr13A" 82 50 9 0 1 50 18613994 18614043 1.42e-05 50.9
"SNP_FB_0530914" "chr13A" 82 50 9 0 1 50 18626786 18626835 1.42e-05 50.9
"SNP_FB_0530914" "chr13A" 82 50 9 0 1 50 20608361 20608410 1.42e-05 50.9
"SNP_FB_0530914" "chr13A" 82 50 9 0 1 50 24414775 24414824 1.42e-05 50.9
"SNP_FB_0530914" "chr13A" 82 50 9 0 1 50 34293503 34293552 1.42e-05 50.9
"SNP_FB_0530914" "chr13A" 82 50 9 0 1 50 37148431 37148480 1.42e-05 50.9
"SNP_FB_0530914" "chr13A" 89.189 37 4 0 1 37 43204192 43204156 1.42e-05 50
"SNP_FB_0530914" "chr13A" 82 50 6 1 1 50 1368409 1368455 4.97e-05 49.1
"SNP_FB_0530914" "chr13A" 87.179 39 5 0 9 47 7833453 7833491 4.97e-05 49.1
"SNP_FB_0530914" "chr13A" 81.633 49 9 0 2 50 16041403 16041355 4.97e-05 49.1
"SNP_FB_0530914" "chr13A" 81.633 49 9 0 2 50 16041750 16041702 4.97e-05 49.1
"SNP_FB_0530914" "chr13A" 84.091 44 7 0 5 48 17036392 17036349 4.97e-05 49.1
"SNP_FB_0530914" "chr13A" 87.179 39 5 0 9 47 17355767 17355805 4.97e-05 49.1
"SNP_FB_0530914" "chr13A" 85.366 41 6 0 1 41 7833115 7833155 4.97e-05 48.2
"SNP_FB_0530914" "chr13A" 82.609 46 8 0 1 46 14891285 14891240 4.97e-05 48.2
"SNP_FB_0530914" "chr13A" 88.889 36 4 0 1 36 34292813 34292848 4.97e-05 48.2
"SNP_FB_0530914" "chr13A" 88.889 36 4 0 15 50 36869195 36869160 4.97e-05 48.2
"SNP_FB_0530914" "chr13A" 88.889 36 4 0 15 50 37009557 37009592 4.97e-05 48.2
"SNP_FB_0530914" "chr13A" 86.842 38 5 0 13 50 34294724 34294687 0.000174 47.3
"SNP_FB_0530914" "chr13A" 86.842 38 5 0 1 38 36346300 36346263 0.000174 47.3
"SNP_FB_0530914" "chr13A" 86.842 38 5 0 1 38 36358663 36358626 0.000174 47.3
"SNP_FB_0530914" "chr13A" 86.842 38 5 0 1 38 40201185 40201148 0.000174 47.3
"SNP_FB_0530914" "chr13A" 80 50 10 0 1 50 12404920 12404871 0.000174 46.4
"SNP_FB_0530914" "chr13A" 88.571 35 4 0 16 50 37149119 37149153 0.000174 46.4
"SNP_FB_0530914" "chr13A" 87.179 39 4 1 10 48 17356412 17356449 0.000606 45.5
"SNP_FB_0530914" "chr13A" 80.851 47 9 0 2 48 26625858 26625812 0.000606 45.5
"SNP_FB_0530914" "chr13A" 86.486 37 5 0 1 37 43078430 43078394 0.000606 45.5
"SNP_FB_0530914" "chr13A" 93.103 29 2 0 9 37 17356104 17356132 0.000606 44.6
"SNP_FB_0530914" "chr13A" 86.111 36 5 0 1 36 19255036 19255001 0.002 43.7
"SNP_FB_0530914" "chr13A" 84.211 38 6 0 9 46 26957807 26957844 0.002 42.8
"SNP_FB_0530914" "chr13A" 84.211 38 6 0 9 46 27213828 27213865 0.002 42.8
"SNP_FB_0530914" "chr13A" 84.211 38 6 0 9 46 27227888 27227925 0.002 42.8
"SNP_FB_0530914" "chr13A" 84.211 38 6 0 1 38 35769071 35769034 0.002 42.8
"SNP_FB_0530914" "chr13A" 92.593 27 2 0 1 27 44079620 44079594 0.007 41
"SNP_FB_0530914" "chr13A" 92.593 27 2 0 1 27 44084446 44084420 0.007 41
"SNP_FB_0530914" "chr13A" 92 25 2 0 1 25 2704038 2704014 0.09 37.4
"SNP_FB_0530914" "chr13A" 92 25 2 0 1 25 36563964 36563988 0.09 37.4
"SNP_FB_0530914" "chr13A" 85.714 28 4 0 1 28 36346863 36346836 1.1 33.7
"SNP_FB_0530914" "chr13A" 85.714 28 4 0 1 28 36359226 36359199 1.1 33.7
"SNP_FB_0530914" "chr13A" 91.304 23 2 0 1 23 40606385 40606407 1.1 33.7
"SNP_FB_0530914" "chr13A" 90.909 22 2 0 5 26 207393 207414 3.8 31.9
"SNP_FB_0530914" "chr13A" 100 17 0 0 20 36 2615793 2615777 3.8 31.9
"SNP_FB_0530914" "chr13A" 100 17 0 0 20 36 2627104 2627088 3.8 31.9
"SNP_FB_0530914" "chr14A" 92 50 4 0 1 50 912845 912894 1.25e-12 73.4
"SNP_FB_0530914" "chr14A" 92 50 4 0 1 50 5666107 5666058 1.25e-12 73.4
"SNP_FB_0530914" "chr14A" 92 50 4 0 1 50 21862268 21862219 1.25e-12 73.4
"SNP_FB_0530914" "chr14A" 92 50 4 0 1 50 24880750 24880701 1.25e-12 73.4
"SNP_FB_0530914" "chr14A" 92 50 4 0 1 50 29408400 29408351 1.25e-12 73.4
"SNP_FB_0530914" "chr14A" 91.667 48 4 0 1 48 24881788 24881741 1.52e-11 69.8
"SNP_FB_0530914" "chr14A" 90 50 5 0 1 50 913192 913241 5.31e-11 68.9
"SNP_FB_0530914" "chr14A" 90 50 5 0 1 50 2958666 2958715 5.31e-11 68.9
"SNP_FB_0530914" "chr14A" 90 50 5 0 1 50 2959358 2959407 5.31e-11 68.9
"SNP_FB_0530914" "chr14A" 90 50 5 0 1 50 2959704 2959753 5.31e-11 68.9
"SNP_FB_0530914" "chr14A" 90 50 5 0 1 50 2960050 2960099 5.31e-11 68.9
"SNP_FB_0530914" "chr14A" 90 50 5 0 1 50 2960742 2960791 5.31e-11 68.9
"SNP_FB_0530914" "chr14A" 90 50 5 0 1 50 2961088 2961137 5.31e-11 68.9
"SNP_FB_0530914" "chr14A" 90 50 5 0 1 50 3132638 3132589 5.31e-11 68.9
"SNP_FB_0530914" "chr14A" 90 50 5 0 1 50 3132985 3132936 5.31e-11 68.9
"SNP_FB_0530914" "chr14A" 90 50 5 0 1 50 4529756 4529707 5.31e-11 68.9
"SNP_FB_0530914" "chr14A" 90 50 5 0 1 50 6901486 6901535 5.31e-11 68.9
"SNP_FB_0530914" "chr14A" 90 50 5 0 1 50 6902181 6902230 5.31e-11 68.9
"SNP_FB_0530914" "chr14A" 90 50 5 0 1 50 6902527 6902576 5.31e-11 68.9
"SNP_FB_0530914" "chr14A" 90 50 5 0 1 50 9034695 9034744 5.31e-11 68.9
"SNP_FB_0530914" "chr14A" 90 50 5 0 1 50 9313703 9313752 5.31e-11 68.9
"SNP_FB_0530914" "chr14A" 90 50 5 0 1 50 10267303 10267254 5.31e-11 68.9
"SNP_FB_0530914" "chr14A" 90 50 5 0 1 50 10267648 10267599 5.31e-11 68.9
"SNP_FB_0530914" "chr14A" 90 50 5 0 1 50 12042601 12042552 5.31e-11 68.9
"SNP_FB_0530914" "chr14A" 90 50 5 0 1 50 13609312 13609263 5.31e-11 68.9
"SNP_FB_0530914" "chr14A" 90 50 5 0 1 50 14397109 14397060 5.31e-11 68.9
"SNP_FB_0530914" "chr14A" 90 50 5 0 1 50 14397457 14397408 5.31e-11 68.9
"SNP_FB_0530914" "chr14A" 90 50 5 0 1 50 16588410 16588459 5.31e-11 68.9
"SNP_FB_0530914" "chr14A" 90 50 5 0 1 50 16589092 16589141 5.31e-11 68.9
"SNP_FB_0530914" "chr14A" 90 50 5 0 1 50 16589785 16589834 5.31e-11 68.9
"SNP_FB_0530914" "chr14A" 90 50 5 0 1 50 16590131 16590180 5.31e-11 68.9
"SNP_FB_0530914" "chr14A" 90 50 5 0 1 50 16924218 16924267 5.31e-11 68.9
"SNP_FB_0530914" "chr14A" 90 50 5 0 1 50 18576328 18576377 5.31e-11 68.9
"SNP_FB_0530914" "chr14A" 90 50 5 0 1 50 20113886 20113837 5.31e-11 68.9
"SNP_FB_0530914" "chr14A" 90 50 5 0 1 50 20114234 20114185 5.31e-11 68.9
"SNP_FB_0530914" "chr14A" 90 50 5 0 1 50 20338289 20338338 5.31e-11 68.9
"SNP_FB_0530914" "chr14A" 90 50 5 0 1 50 21217711 21217760 5.31e-11 68.9
"SNP_FB_0530914" "chr14A" 90 50 5 0 1 50 21218057 21218106 5.31e-11 68.9
"SNP_FB_0530914" "chr14A" 90 50 5 0 1 50 21218738 21218787 5.31e-11 68.9
"SNP_FB_0530914" "chr14A" 90 50 5 0 1 50 23012054 23012005 5.31e-11 68.9
"SNP_FB_0530914" "chr14A" 90 50 5 0 1 50 23456631 23456582 5.31e-11 68.9
"SNP_FB_0530914" "chr14A" 90 50 5 0 1 50 24094390 24094439 5.31e-11 68.9
"SNP_FB_0530914" "chr14A" 90 50 5 0 1 50 29408741 29408692 5.31e-11 68.9
"SNP_FB_0530914" "chr14A" 91.304 46 4 0 5 50 2734536 2734491 1.85e-10 66.2
"SNP_FB_0530914" "chr14A" 91.304 46 4 0 5 50 5468611 5468566 1.85e-10 66.2
"SNP_FB_0530914" "chr14A" 91.304 46 4 0 5 50 6222083 6222128 1.85e-10 66.2
"SNP_FB_0530914" "chr14A" 91.304 46 4 0 5 50 9146101 9146056 1.85e-10 66.2
"SNP_FB_0530914" "chr14A" 91.304 46 4 0 5 50 9314400 9314445 1.85e-10 66.2
"SNP_FB_0530914" "chr14A" 91.304 46 4 0 5 50 12042251 12042206 1.85e-10 66.2
"SNP_FB_0530914" "chr14A" 91.304 46 4 0 5 50 20774763 20774718 1.85e-10 66.2
"SNP_FB_0530914" "chr14A" 91.304 46 4 0 5 50 24741054 24741009 1.85e-10 66.2
"SNP_FB_0530914" "chr14A" 91.304 46 4 0 5 50 28342774 28342819 1.85e-10 66.2
"SNP_FB_0530914" "chr14A" 91.304 46 4 0 5 50 29047008 29046963 1.85e-10 66.2
"SNP_FB_0530914" "chr14A" 91.304 46 4 0 5 50 30373532 30373577 1.85e-10 66.2
"SNP_FB_0530914" "chr14A" 88 50 6 0 1 50 913537 913586 6.47e-10 64.4
"SNP_FB_0530914" "chr14A" 88 50 6 0 1 50 2463090 2463041 6.47e-10 64.4
"SNP_FB_0530914" "chr14A" 88 50 6 0 1 50 2733155 2733106 6.47e-10 64.4
"SNP_FB_0530914" "chr14A" 88 50 6 0 1 50 2733847 2733798 6.47e-10 64.4
"SNP_FB_0530914" "chr14A" 88 50 6 0 1 50 2734886 2734837 6.47e-10 64.4
"SNP_FB_0530914" "chr14A" 88 50 6 0 1 50 2959012 2959061 6.47e-10 64.4
"SNP_FB_0530914" "chr14A" 88 50 6 0 1 50 3131944 3131895 6.47e-10 64.4
"SNP_FB_0530914" "chr14A" 88 50 6 0 1 50 4530448 4530399 6.47e-10 64.4
"SNP_FB_0530914" "chr14A" 88 50 6 0 1 50 4530971 4530922 6.47e-10 64.4
"SNP_FB_0530914" "chr14A" 88 50 6 0 1 50 4531314 4531265 6.47e-10 64.4
"SNP_FB_0530914" "chr14A" 88 50 6 0 1 50 5115197 5115246 6.47e-10 64.4
"SNP_FB_0530914" "chr14A" 88 50 6 0 1 50 5463981 5463932 6.47e-10 64.4
"SNP_FB_0530914" "chr14A" 88 50 6 0 1 50 5464672 5464623 6.47e-10 64.4
"SNP_FB_0530914" "chr14A" 88 50 6 0 1 50 5465711 5465662 6.47e-10 64.4
"SNP_FB_0530914" "chr14A" 88 50 6 0 1 50 5466404 5466355 6.47e-10 64.4
"SNP_FB_0530914" "chr14A" 88 50 6 0 1 50 5467096 5467047 6.47e-10 64.4
"SNP_FB_0530914" "chr14A" 88 50 6 0 1 50 5467576 5467527 6.47e-10 64.4
"SNP_FB_0530914" "chr14A" 88 50 6 0 1 50 5467922 5467873 6.47e-10 64.4
"SNP_FB_0530914" "chr14A" 88 50 6 0 1 50 5468268 5468219 6.47e-10 64.4
"SNP_FB_0530914" "chr14A" 88 50 6 0 1 50 6218501 6218550 6.47e-10 64.4
"SNP_FB_0530914" "chr14A" 88 50 6 0 1 50 6218847 6218896 6.47e-10 64.4
"SNP_FB_0530914" "chr14A" 88 50 6 0 1 50 6219193 6219242 6.47e-10 64.4
"SNP_FB_0530914" "chr14A" 88 50 6 0 1 50 6219655 6219704 6.47e-10 64.4
"SNP_FB_0530914" "chr14A" 88 50 6 0 1 50 6220349 6220398 6.47e-10 64.4
"SNP_FB_0530914" "chr14A" 88 50 6 0 1 50 6220695 6220744 6.47e-10 64.4
"SNP_FB_0530914" "chr14A" 88 50 6 0 1 50 6221387 6221436 6.47e-10 64.4
"SNP_FB_0530914" "chr14A" 88 50 6 0 1 50 6221734 6221783 6.47e-10 64.4
"SNP_FB_0530914" "chr14A" 88 50 6 0 1 50 6222426 6222475 6.47e-10 64.4
"SNP_FB_0530914" "chr14A" 88 50 6 0 1 50 6222772 6222821 6.47e-10 64.4
"SNP_FB_0530914" "chr14A" 88 50 6 0 1 50 6223118 6223167 6.47e-10 64.4
"SNP_FB_0530914" "chr14A" 88 50 6 0 1 50 6224158 6224207 6.47e-10 64.4
"SNP_FB_0530914" "chr14A" 88 50 6 0 1 50 6224504 6224553 6.47e-10 64.4
"SNP_FB_0530914" "chr14A" 88 50 6 0 1 50 6226238 6226287 6.47e-10 64.4
"SNP_FB_0530914" "chr14A" 88 50 6 0 1 50 6226584 6226633 6.47e-10 64.4
"SNP_FB_0530914" "chr14A" 88 50 6 0 1 50 6900795 6900844 6.47e-10 64.4
"SNP_FB_0530914" "chr14A" 88 50 6 0 1 50 6901140 6901189 6.47e-10 64.4
"SNP_FB_0530914" "chr14A" 88 50 6 0 1 50 6901832 6901881 6.47e-10 64.4
"SNP_FB_0530914" "chr14A" 88 50 6 0 1 50 8147608 8147657 6.47e-10 64.4
"SNP_FB_0530914" "chr14A" 88 50 6 0 1 50 8991001 8991050 6.47e-10 64.4
"SNP_FB_0530914" "chr14A" 88 50 6 0 1 50 9035386 9035435 6.47e-10 64.4
"SNP_FB_0530914" "chr14A" 88 50 6 0 1 50 9035715 9035764 6.47e-10 64.4
"SNP_FB_0530914" "chr14A" 88 50 6 0 1 50 9036061 9036110 6.47e-10 64.4
"SNP_FB_0530914" "chr14A" 88 50 6 0 1 50 9143681 9143632 6.47e-10 64.4
"SNP_FB_0530914" "chr14A" 88 50 6 0 1 50 9144373 9144324 6.47e-10 64.4
"SNP_FB_0530914" "chr14A" 88 50 6 0 1 50 9146451 9146402 6.47e-10 64.4
"SNP_FB_0530914" "chr14A" 88 50 6 0 1 50 9619403 9619452 6.47e-10 64.4
"SNP_FB_0530914" "chr14A" 88 50 6 0 1 50 10393070 10393119 6.47e-10 64.4
"SNP_FB_0530914" "chr14A" 88 50 6 0 1 50 11868253 11868302 6.47e-10 64.4
"SNP_FB_0530914" "chr14A" 88 50 6 0 1 50 12039408 12039359 6.47e-10 64.4
"SNP_FB_0530914" "chr14A" 88 50 6 0 1 50 12040100 12040051 6.47e-10 64.4
"SNP_FB_0530914" "chr14A" 88 50 6 0 1 50 12040792 12040743 6.47e-10 64.4
"SNP_FB_0530914" "chr14A" 88 50 6 0 1 50 14689576 14689625 6.47e-10 64.4
"SNP_FB_0530914" "chr14A" 88 50 6 0 1 50 14826397 14826348 6.47e-10 64.4
"SNP_FB_0530914" "chr14A" 88 50 6 0 1 50 16589438 16589487 6.47e-10 64.4
"SNP_FB_0530914" "chr14A" 88 50 6 0 1 50 18350478 18350527 6.47e-10 64.4
"SNP_FB_0530914" "chr14A" 88 50 6 0 1 50 18351157 18351206 6.47e-10 64.4
"SNP_FB_0530914" "chr14A" 88 50 6 0 1 50 18352283 18352332 6.47e-10 64.4
"SNP_FB_0530914" "chr14A" 88 50 6 0 1 50 18354103 18354152 6.47e-10 64.4
"SNP_FB_0530914" "chr14A" 88 50 6 0 1 50 18354439 18354488 6.47e-10 64.4
"SNP_FB_0530914" "chr14A" 88 50 6 0 1 50 19278045 19278094 6.47e-10 64.4
"SNP_FB_0530914" "chr14A" 88 50 6 0 1 50 19278734 19278783 6.47e-10 64.4
"SNP_FB_0530914" "chr14A" 88 50 6 0 1 50 20113194 20113145 6.47e-10 64.4
"SNP_FB_0530914" "chr14A" 88 50 6 0 1 50 20113540 20113491 6.47e-10 64.4
"SNP_FB_0530914" "chr14A" 88 50 6 0 1 50 20114717 20114668 6.47e-10 64.4
"SNP_FB_0530914" "chr14A" 88 50 6 0 1 50 20770610 20770561 6.47e-10 64.4
"SNP_FB_0530914" "chr14A" 88 50 6 0 1 50 20771302 20771253 6.47e-10 64.4
"SNP_FB_0530914" "chr14A" 88 50 6 0 1 50 20772341 20772292 6.47e-10 64.4
"SNP_FB_0530914" "chr14A" 88 50 6 0 1 50 20773034 20772985 6.47e-10 64.4
"SNP_FB_0530914" "chr14A" 88 50 6 0 1 50 20773381 20773332 6.47e-10 64.4
"SNP_FB_0530914" "chr14A" 88 50 6 0 1 50 20773727 20773678 6.47e-10 64.4
"SNP_FB_0530914" "chr14A" 88 50 6 0 1 50 20774420 20774371 6.47e-10 64.4
"SNP_FB_0530914" "chr14A" 88 50 6 0 1 50 21417440 21417391 6.47e-10 64.4
"SNP_FB_0530914" "chr14A" 88 50 6 0 1 50 21854305 21854256 6.47e-10 64.4
"SNP_FB_0530914" "chr14A" 88 50 6 0 1 50 23010663 23010614 6.47e-10 64.4
"SNP_FB_0530914" "chr14A" 88 50 6 0 1 50 23011011 23010962 6.47e-10 64.4
"SNP_FB_0530914" "chr14A" 88 50 6 0 1 50 23295321 23295272 6.47e-10 64.4
"SNP_FB_0530914" "chr14A" 88 50 6 0 1 50 23455938 23455889 6.47e-10 64.4
"SNP_FB_0530914" "chr14A" 88 50 6 0 1 50 24094723 24094772 6.47e-10 64.4
"SNP_FB_0530914" "chr14A" 88 50 6 0 1 50 24736297 24736248 6.47e-10 64.4
"SNP_FB_0530914" "chr14A" 88 50 6 0 1 50 24737684 24737635 6.47e-10 64.4
"SNP_FB_0530914" "chr14A" 88 50 6 0 1 50 24738030 24737981 6.47e-10 64.4
"SNP_FB_0530914" "chr14A" 88 50 6 0 1 50 24738376 24738327 6.47e-10 64.4
"SNP_FB_0530914" "chr14A" 88 50 6 0 1 50 24738721 24738672 6.47e-10 64.4
"SNP_FB_0530914" "chr14A" 88 50 6 0 1 50 24739414 24739365 6.47e-10 64.4
"SNP_FB_0530914" "chr14A" 88 50 6 0 1 50 24739760 24739711 6.47e-10 64.4
"SNP_FB_0530914" "chr14A" 88 50 6 0 1 50 24740107 24740058 6.47e-10 64.4
"SNP_FB_0530914" "chr14A" 88 50 6 0 1 50 24740453 24740404 6.47e-10 64.4
"SNP_FB_0530914" "chr14A" 88 50 6 0 1 50 24741404 24741355 6.47e-10 64.4
"SNP_FB_0530914" "chr14A" 88 50 6 0 1 50 24880404 24880355 6.47e-10 64.4
"SNP_FB_0530914" "chr14A" 88 50 6 0 1 50 24881096 24881047 6.47e-10 64.4
"SNP_FB_0530914" "chr14A" 88 50 6 0 1 50 24881442 24881393 6.47e-10 64.4
"SNP_FB_0530914" "chr14A" 88 50 6 0 1 50 24882134 24882085 6.47e-10 64.4
"SNP_FB_0530914" "chr14A" 88 50 6 0 1 50 26944959 26945008 6.47e-10 64.4
"SNP_FB_0530914" "chr14A" 88 50 6 0 1 50 26945792 26945743 6.47e-10 64.4
"SNP_FB_0530914" "chr14A" 88 50 6 0 1 50 26946137 26946088 6.47e-10 64.4
"SNP_FB_0530914" "chr14A" 88 50 6 0 1 50 27858380 27858331 6.47e-10 64.4
"SNP_FB_0530914" "chr14A" 88 50 6 0 1 50 27858725 27858676 6.47e-10 64.4
"SNP_FB_0530914" "chr14A" 88 50 6 0 1 50 27859066 27859017 6.47e-10 64.4
"SNP_FB_0530914" "chr14A" 88 50 6 0 1 50 28344156 28344205 6.47e-10 64.4
"SNP_FB_0530914" "chr14A" 88 50 6 0 1 50 29044242 29044193 6.47e-10 64.4
"SNP_FB_0530914" "chr14A" 88 50 6 0 1 50 29044588 29044539 6.47e-10 64.4
"SNP_FB_0530914" "chr14A" 88 50 6 0 1 50 29044934 29044885 6.47e-10 64.4
"SNP_FB_0530914" "chr14A" 88 50 6 0 1 50 29045627 29045578 6.47e-10 64.4
"SNP_FB_0530914" "chr14A" 88 50 6 0 1 50 29045973 29045924 6.47e-10 64.4
"SNP_FB_0530914" "chr14A" 88 50 6 0 1 50 29046319 29046270 6.47e-10 64.4
"SNP_FB_0530914" "chr14A" 88 50 6 0 1 50 29046665 29046616 6.47e-10 64.4
"SNP_FB_0530914" "chr14A" 88 50 6 0 1 50 29047358 29047309 6.47e-10 64.4
"SNP_FB_0530914" "chr14A" 88 50 6 0 1 50 29407708 29407659 6.47e-10 64.4
"SNP_FB_0530914" "chr14A" 88 50 6 0 1 50 29409088 29409039 6.47e-10 64.4
"SNP_FB_0530914" "chr14A" 88 50 6 0 1 50 30373182 30373231 6.47e-10 64.4
"SNP_FB_0530914" "chr14A" 88 50 6 0 1 50 30373875 30373924 6.47e-10 64.4
"SNP_FB_0530914" "chr14A" 88 50 6 0 1 50 30374221 30374270 6.47e-10 64.4
"SNP_FB_0530914" "chr14A" 88 50 6 0 1 50 30374567 30374616 6.47e-10 64.4
"SNP_FB_0530914" "chr14A" 88 50 6 0 1 50 30375606 30375655 6.47e-10 64.4
"SNP_FB_0530914" "chr14A" 88 50 6 0 1 50 30375953 30376002 6.47e-10 64.4
"SNP_FB_0530914" "chr14A" 89.362 47 5 0 1 47 3112630 3112676 2.26e-09 63.5
"SNP_FB_0530914" "chr14A" 89.362 47 5 0 1 47 3217294 3217248 2.26e-09 63.5
"SNP_FB_0530914" "chr14A" 89.362 47 5 0 1 47 9935819 9935773 2.26e-09 63.5
"SNP_FB_0530914" "chr14A" 89.362 47 5 0 1 47 9936511 9936465 2.26e-09 63.5
"SNP_FB_0530914" "chr14A" 89.362 47 5 0 1 47 30014374 30014328 2.26e-09 63.5
"SNP_FB_0530914" "chr14A" 90.909 44 4 0 7 50 6226936 6226979 2.26e-09 62.6
"SNP_FB_0530914" "chr14A" 87.755 49 6 0 1 49 7867118 7867070 2.26e-09 62.6
"SNP_FB_0530914" "chr14A" 87.755 49 6 0 2 50 9618018 9618066 2.26e-09 62.6
"SNP_FB_0530914" "chr14A" 87.755 49 6 0 2 50 9618710 9618758 2.26e-09 62.6
"SNP_FB_0530914" "chr14A" 87.755 49 6 0 1 49 20112848 20112800 2.26e-09 62.6
"SNP_FB_0530914" "chr14A" 90.909 44 4 0 7 50 30376651 30376694 2.26e-09 62.6
"SNP_FB_0530914" "chr14A" 89.13 46 5 0 5 50 234543 234498 7.88e-09 61.7
"SNP_FB_0530914" "chr14A" 89.13 46 5 0 5 50 247338 247293 7.88e-09 61.7
"SNP_FB_0530914" "chr14A" 89.13 46 5 0 5 50 6812859 6812814 7.88e-09 61.7
"SNP_FB_0530914" "chr14A" 89.13 46 5 0 1 46 8990682 8990727 7.88e-09 61.7
"SNP_FB_0530914" "chr14A" 89.13 46 5 0 5 50 12675512 12675467 7.88e-09 61.7
"SNP_FB_0530914" "chr14A" 89.13 46 5 0 5 50 14396406 14396361 7.88e-09 61.7
"SNP_FB_0530914" "chr14A" 89.13 46 5 0 5 50 23455237 23455192 7.88e-09 61.7
"SNP_FB_0530914" "chr14A" 90.698 43 4 0 8 50 6223819 6223861 7.88e-09 60.8
"SNP_FB_0530914" "chr14A" 90.698 43 4 0 8 50 6225205 6225247 7.88e-09 60.8
"SNP_FB_0530914" "chr14A" 90.698 43 4 0 5 47 14436573 14436615 7.88e-09 60.8
"SNP_FB_0530914" "chr14A" 87.5 48 6 0 1 48 21417093 21417046 7.88e-09 60.8
"SNP_FB_0530914" "chr14A" 87.5 48 6 0 1 48 23455590 23455543 7.88e-09 60.8
"SNP_FB_0530914" "chr14A" 90.698 43 4 0 1 43 26945649 26945691 7.88e-09 60.8
"SNP_FB_0530914" "chr14A" 86 50 7 0 1 50 2464126 2464077 2.75e-08 59.9
"SNP_FB_0530914" "chr14A" 86 50 7 0 1 50 2733501 2733452 2.75e-08 59.9
"SNP_FB_0530914" "chr14A" 86 50 7 0 1 50 2734193 2734144 2.75e-08 59.9
"SNP_FB_0530914" "chr14A" 86 50 7 0 1 50 3132291 3132242 2.75e-08 59.9
"SNP_FB_0530914" "chr14A" 86 50 7 0 1 50 4126071 4126120 2.75e-08 59.9
"SNP_FB_0530914" "chr14A" 86 50 7 0 1 50 4126420 4126469 2.75e-08 59.9
"SNP_FB_0530914" "chr14A" 86 50 7 0 1 50 4530102 4530053 2.75e-08 59.9
"SNP_FB_0530914" "chr14A" 86 50 7 0 1 50 5464326 5464277 2.75e-08 59.9
"SNP_FB_0530914" "chr14A" 86 50 7 0 1 50 5465365 5465316 2.75e-08 59.9
"SNP_FB_0530914" "chr14A" 86 50 7 0 1 50 5466057 5466008 2.75e-08 59.9
"SNP_FB_0530914" "chr14A" 86 50 7 0 1 50 5466749 5466700 2.75e-08 59.9
"SNP_FB_0530914" "chr14A" 86 50 7 0 1 50 5800692 5800741 2.75e-08 59.9
"SNP_FB_0530914" "chr14A" 86 50 7 0 1 50 5801040 5801089 2.75e-08 59.9
"SNP_FB_0530914" "chr14A" 86 50 7 0 1 50 6220002 6220051 2.75e-08 59.9
"SNP_FB_0530914" "chr14A" 86 50 7 0 1 50 6221041 6221090 2.75e-08 59.9
"SNP_FB_0530914" "chr14A" 86 50 7 0 1 50 6223465 6223514 2.75e-08 59.9
"SNP_FB_0530914" "chr14A" 86 50 7 0 1 50 6225544 6225593 2.75e-08 59.9
"SNP_FB_0530914" "chr14A" 86 50 7 0 1 50 6900449 6900498 2.75e-08 59.9
"SNP_FB_0530914" "chr14A" 86 50 7 0 1 50 6935889 6935938 2.75e-08 59.9
"SNP_FB_0530914" "chr14A" 86 50 7 0 1 50 6936236 6936285 2.75e-08 59.9
"SNP_FB_0530914" "chr14A" 86 50 7 0 1 50 6936584 6936633 2.75e-08 59.9
"SNP_FB_0530914" "chr14A" 86 50 7 0 1 50 7703264 7703215 2.75e-08 59.9
"SNP_FB_0530914" "chr14A" 86 50 7 0 1 50 8147260 8147309 2.75e-08 59.9
"SNP_FB_0530914" "chr14A" 86 50 7 0 1 50 8148291 8148340 2.75e-08 59.9
"SNP_FB_0530914" "chr14A" 86 50 7 0 1 50 8149333 8149382 2.75e-08 59.9
"SNP_FB_0530914" "chr14A" 86 50 7 0 1 50 8245799 8245750 2.75e-08 59.9
"SNP_FB_0530914" "chr14A" 86 50 7 0 1 50 8990334 8990383 2.75e-08 59.9
"SNP_FB_0530914" "chr14A" 86 50 7 0 1 50 9035039 9035088 2.75e-08 59.9
"SNP_FB_0530914" "chr14A" 86 50 7 0 1 50 9036409 9036458 2.75e-08 59.9
"SNP_FB_0530914" "chr14A" 86 50 7 0 1 50 9144027 9143978 2.75e-08 59.9
"SNP_FB_0530914" "chr14A" 86 50 7 0 1 50 9144719 9144670 2.75e-08 59.9
"SNP_FB_0530914" "chr14A" 86 50 7 0 1 50 9145066 9145017 2.75e-08 59.9
"SNP_FB_0530914" "chr14A" 86 50 7 0 1 50 9145412 9145363 2.75e-08 59.9
"SNP_FB_0530914" "chr14A" 86 50 7 0 1 50 9145758 9145709 2.75e-08 59.9
"SNP_FB_0530914" "chr14A" 86 50 7 0 1 50 9217187 9217236 2.75e-08 59.9
"SNP_FB_0530914" "chr14A" 86 50 7 0 1 50 9217532 9217581 2.75e-08 59.9
"SNP_FB_0530914" "chr14A" 86 50 7 0 1 50 9217878 9217927 2.75e-08 59.9
"SNP_FB_0530914" "chr14A" 86 50 7 0 1 50 9218209 9218258 2.75e-08 59.9
"SNP_FB_0530914" "chr14A" 86 50 7 0 1 50 9313357 9313406 2.75e-08 59.9
"SNP_FB_0530914" "chr14A" 86 50 7 0 1 50 9314741 9314790 2.75e-08 59.9
"SNP_FB_0530914" "chr14A" 86 50 7 0 1 50 9616285 9616334 2.75e-08 59.9
"SNP_FB_0530914" "chr14A" 86 50 7 0 1 50 9616977 9617026 2.75e-08 59.9
"SNP_FB_0530914" "chr14A" 86 50 7 0 1 50 9617324 9617373 2.75e-08 59.9
"SNP_FB_0530914" "chr14A" 86 50 7 0 1 50 9617671 9617720 2.75e-08 59.9
"SNP_FB_0530914" "chr14A" 86 50 7 0 1 50 9618363 9618412 2.75e-08 59.9
"SNP_FB_0530914" "chr14A" 86 50 7 0 1 50 10392576 10392527 2.75e-08 59.9
"SNP_FB_0530914" "chr14A" 86 50 7 0 1 50 11323142 11323191 2.75e-08 59.9
"SNP_FB_0530914" "chr14A" 86 50 7 0 1 50 11557956 11558005 2.75e-08 59.9
"SNP_FB_0530914" "chr14A" 86 50 7 0 1 50 11558301 11558350 2.75e-08 59.9
"SNP_FB_0530914" "chr14A" 86 50 7 0 1 50 11559122 11559171 2.75e-08 59.9
"SNP_FB_0530914" "chr14A" 86 50 7 0 1 50 11559469 11559518 2.75e-08 59.9
"SNP_FB_0530914" "chr14A" 86 50 7 0 1 50 11871455 11871504 2.75e-08 59.9
"SNP_FB_0530914" "chr14A" 86 50 7 0 1 50 12039754 12039705 2.75e-08 59.9
"SNP_FB_0530914" "chr14A" 86 50 7 0 1 50 12041225 12041176 2.75e-08 59.9
"SNP_FB_0530914" "chr14A" 86 50 7 0 1 50 12041908 12041859 2.75e-08 59.9
"SNP_FB_0530914" "chr14A" 88.889 45 5 0 5 49 12682785 12682741 2.75e-08 59.9
"SNP_FB_0530914" "chr14A" 86 50 7 0 1 50 14688888 14688937 2.75e-08 59.9
"SNP_FB_0530914" "chr14A" 86 50 7 0 1 50 14826741 14826692 2.75e-08 59.9
"SNP_FB_0530914" "chr14A" 86 50 7 0 1 50 14827088 14827039 2.75e-08 59.9
"SNP_FB_0530914" "chr14A" 88.889 45 5 0 1 45 16077510 16077554 2.75e-08 59.9
"SNP_FB_0530914" "chr14A" 86 50 7 0 1 50 16588064 16588113 2.75e-08 59.9
"SNP_FB_0530914" "chr14A" 86 50 7 0 1 50 16924448 16924497 2.75e-08 59.9
"SNP_FB_0530914" "chr14A" 86 50 7 0 1 50 16924799 16924848 2.75e-08 59.9
"SNP_FB_0530914" "chr14A" 86 50 7 0 1 50 17106031 17105982 2.75e-08 59.9
"SNP_FB_0530914" "chr14A" 86 50 7 0 1 50 17107045 17106996 2.75e-08 59.9
"SNP_FB_0530914" "chr14A" 86 50 7 0 1 50 17112252 17112203 2.75e-08 59.9
"SNP_FB_0530914" "chr14A" 86 50 7 0 1 50 17908779 17908730 2.75e-08 59.9
"SNP_FB_0530914" "chr14A" 86 50 7 0 1 50 17909126 17909077 2.75e-08 59.9
"SNP_FB_0530914" "chr14A" 86 50 7 0 1 50 17909473 17909424 2.75e-08 59.9
"SNP_FB_0530914" "chr14A" 86 50 7 0 1 50 17909820 17909771 2.75e-08 59.9
"SNP_FB_0530914" "chr14A" 86 50 7 0 1 50 17910167 17910118 2.75e-08 59.9
"SNP_FB_0530914" "chr14A" 86 50 7 0 1 50 17910514 17910465 2.75e-08 59.9
"SNP_FB_0530914" "chr14A" 86 50 7 0 1 50 17910861 17910812 2.75e-08 59.9
"SNP_FB_0530914" "chr14A" 86 50 7 0 1 50 18351551 18351600 2.75e-08 59.9
"SNP_FB_0530914" "chr14A" 86 50 7 0 1 50 18352619 18352668 2.75e-08 59.9
"SNP_FB_0530914" "chr14A" 86 50 7 0 1 50 19277600 19277649 2.75e-08 59.9
"SNP_FB_0530914" "chr14A" 86 50 7 0 1 50 19278390 19278439 2.75e-08 59.9
"SNP_FB_0530914" "chr14A" 86 50 7 0 1 50 19796593 19796544 2.75e-08 59.9
"SNP_FB_0530914" "chr14A" 86 50 7 0 1 50 20770956 20770907 2.75e-08 59.9
"SNP_FB_0530914" "chr14A" 86 50 7 0 1 50 20771648 20771599 2.75e-08 59.9
"SNP_FB_0530914" "chr14A" 86 50 7 0 1 50 20771995 20771946 2.75e-08 59.9
"SNP_FB_0530914" "chr14A" 86 50 7 0 1 50 20772687 20772638 2.75e-08 59.9
"SNP_FB_0530914" "chr14A" 86 50 7 0 1 50 20774073 20774024 2.75e-08 59.9
"SNP_FB_0530914" "chr14A" 86 50 7 0 1 50 21217365 21217414 2.75e-08 59.9
"SNP_FB_0530914" "chr14A" 86 50 7 0 1 50 21302680 21302631 2.75e-08 59.9
"SNP_FB_0530914" "chr14A" 86 50 7 0 1 50 21303027 21302978 2.75e-08 59.9
"SNP_FB_0530914" "chr14A" 86 50 7 0 1 50 21303373 21303324 2.75e-08 59.9
"SNP_FB_0530914" "chr14A" 86 50 7 0 1 50 21303719 21303670 2.75e-08 59.9
"SNP_FB_0530914" "chr14A" 86 50 7 0 1 50 21304395 21304346 2.75e-08 59.9
"SNP_FB_0530914" "chr14A" 86 50 7 0 1 50 22681695 22681646 2.75e-08 59.9
"SNP_FB_0530914" "chr14A" 86 50 7 0 1 50 23011359 23011310 2.75e-08 59.9
"SNP_FB_0530914" "chr14A" 86 50 7 0 1 50 23011707 23011658 2.75e-08 59.9
"SNP_FB_0530914" "chr14A" 86 50 7 0 1 50 23294285 23294236 2.75e-08 59.9
"SNP_FB_0530914" "chr14A" 86 50 7 0 1 50 24095106 24095155 2.75e-08 59.9
"SNP_FB_0530914" "chr14A" 86 50 7 0 1 50 24736643 24736594 2.75e-08 59.9
"SNP_FB_0530914" "chr14A" 86 50 7 0 1 50 24737336 24737287 2.75e-08 59.9
"SNP_FB_0530914" "chr14A" 86 50 7 0 1 50 24739067 24739018 2.75e-08 59.9
"SNP_FB_0530914" "chr14A" 86 50 7 0 1 50 28343117 28343166 2.75e-08 59.9
"SNP_FB_0530914" "chr14A" 86 50 7 0 1 50 28343464 28343513 2.75e-08 59.9
"SNP_FB_0530914" "chr14A" 86 50 7 0 1 50 28343810 28343859 2.75e-08 59.9
"SNP_FB_0530914" "chr14A" 86 50 7 0 1 50 29045280 29045231 2.75e-08 59.9
"SNP_FB_0530914" "chr14A" 86 50 7 0 1 50 30374914 30374963 2.75e-08 59.9
"SNP_FB_0530914" "chr14A" 86 50 7 0 1 50 30376299 30376348 2.75e-08 59.9
"SNP_FB_0530914" "chr14A" 86 50 7 0 1 50 30684566 30684615 2.75e-08 59.9
"SNP_FB_0530914" "chr14A" 90.476 42 4 0 1 42 913884 913925 2.75e-08 59
"SNP_FB_0530914" "chr14A" 90.476 42 4 0 1 42 6654831 6654872 2.75e-08 59
"SNP_FB_0530914" "chr14A" 90.476 42 4 0 7 48 8246486 8246445 2.75e-08 59
"SNP_FB_0530914" "chr14A" 87.234 47 6 0 1 47 8991695 8991741 2.75e-08 59
"SNP_FB_0530914" "chr14A" 88.636 44 5 0 7 50 5465012 5464969 9.6e-08 58.1
"SNP_FB_0530914" "chr14A" 86.275 51 6 1 1 50 23456285 23456235 9.6e-08 58.1
"SNP_FB_0530914" "chr14A" 86.957 46 6 0 5 50 3112285 3112330 9.6e-08 57.2
"SNP_FB_0530914" "chr14A" 86.957 46 6 0 5 50 18577977 18578022 9.6e-08 57.2
"SNP_FB_0530914" "chr14A" 86.957 46 6 0 1 46 21218403 21218448 9.6e-08 57.2
"SNP_FB_0530914" "chr14A" 86.957 46 6 0 5 50 21416739 21416694 9.6e-08 57.2
"SNP_FB_0530914" "chr14A" 86.957 46 6 0 1 46 28342100 28342145 9.6e-08 57.2
"SNP_FB_0530914" "chr14A" 86.957 46 6 0 1 46 28342435 28342480 9.6e-08 57.2
"SNP_FB_0530914" "chr14A" 88.372 43 5 0 5 47 2512621 2512579 3.35e-07 56.3
"SNP_FB_0530914" "chr14A" 86 50 6 1 1 50 7703609 7703561 3.35e-07 56.3
"SNP_FB_0530914" "chr14A" 86 50 6 1 1 50 7703954 7703906 3.35e-07 56.3
"SNP_FB_0530914" "chr14A" 85.417 48 7 0 1 48 7879607 7879560 3.35e-07 56.3
"SNP_FB_0530914" "chr14A" 85.417 48 7 0 1 48 14396759 14396712 3.35e-07 56.3
"SNP_FB_0530914" "chr14A" 88.372 43 5 0 1 43 16588757 16588799 3.35e-07 56.3
"SNP_FB_0530914" "chr14A" 86 50 6 1 1 50 23286558 23286510 3.35e-07 56.3
"SNP_FB_0530914" "chr14A" 85.417 48 7 0 1 48 23469296 23469343 3.35e-07 56.3
"SNP_FB_0530914" "chr14A" 84 50 8 0 1 50 2464472 2464423 3.35e-07 55.4
"SNP_FB_0530914" "chr14A" 84 50 8 0 1 50 2464817 2464768 3.35e-07 55.4
"SNP_FB_0530914" "chr14A" 84 50 8 0 1 50 4125377 4125426 3.35e-07 55.4
"SNP_FB_0530914" "chr14A" 84 50 8 0 1 50 4125724 4125773 3.35e-07 55.4
"SNP_FB_0530914" "chr14A" 84 50 8 0 1 50 4531661 4531612 3.35e-07 55.4
"SNP_FB_0530914" "chr14A" 84 50 8 0 1 50 5664707 5664658 3.35e-07 55.4
"SNP_FB_0530914" "chr14A" 84 50 8 0 1 50 5800344 5800393 3.35e-07 55.4
"SNP_FB_0530914" "chr14A" 84 50 8 0 1 50 6224851 6224900 3.35e-07 55.4
"SNP_FB_0530914" "chr14A" 84 50 8 0 1 50 6225891 6225940 3.35e-07 55.4
"SNP_FB_0530914" "chr14A" 84 50 8 0 1 50 8148639 8148688 3.35e-07 55.4
"SNP_FB_0530914" "chr14A" 84 50 8 0 1 50 8246146 8246097 3.35e-07 55.4
"SNP_FB_0530914" "chr14A" 84 50 8 0 1 50 8951382 8951431 3.35e-07 55.4
"SNP_FB_0530914" "chr14A" 84 50 8 0 1 50 9218556 9218605 3.35e-07 55.4
"SNP_FB_0530914" "chr14A" 84 50 8 0 1 50 9313011 9313060 3.35e-07 55.4
"SNP_FB_0530914" "chr14A" 84 50 8 0 1 50 9616631 9616680 3.35e-07 55.4
"SNP_FB_0530914" "chr14A" 84 50 8 0 1 50 9619056 9619105 3.35e-07 55.4
"SNP_FB_0530914" "chr14A" 84 50 8 0 1 50 9936167 9936118 3.35e-07 55.4
"SNP_FB_0530914" "chr14A" 84 50 8 0 1 50 10371280 10371231 3.35e-07 55.4
"SNP_FB_0530914" "chr14A" 84 50 8 0 1 50 11323826 11323875 3.35e-07 55.4
"SNP_FB_0530914" "chr14A" 84 50 8 0 1 50 11559815 11559864 3.35e-07 55.4
"SNP_FB_0530914" "chr14A" 84 50 8 0 1 50 11560161 11560210 3.35e-07 55.4
"SNP_FB_0530914" "chr14A" 84 50 8 0 1 50 12683466 12683417 3.35e-07 55.4
"SNP_FB_0530914" "chr14A" 84 50 8 0 1 50 14827433 14827384 3.35e-07 55.4
"SNP_FB_0530914" "chr14A" 84 50 8 0 1 50 14933506 14933457 3.35e-07 55.4
"SNP_FB_0530914" "chr14A" 84 50 8 0 1 50 16076812 16076861 3.35e-07 55.4
"SNP_FB_0530914" "chr14A" 84 50 8 0 1 50 16657787 16657738 3.35e-07 55.4
"SNP_FB_0530914" "chr14A" 84 50 8 0 1 50 17172335 17172286 3.35e-07 55.4
"SNP_FB_0530914" "chr14A" 84 50 8 0 1 50 20775113 20775064 3.35e-07 55.4
"SNP_FB_0530914" "chr14A" 84 50 8 0 1 50 22681004 22680955 3.35e-07 55.4
"SNP_FB_0530914" "chr14A" 84 50 8 0 1 50 22682042 22681993 3.35e-07 55.4
"SNP_FB_0530914" "chr14A" 84 50 8 0 1 50 24736990 24736941 3.35e-07 55.4
"SNP_FB_0530914" "chr14A" 84 50 8 0 1 50 27859411 27859362 3.35e-07 55.4
"SNP_FB_0530914" "chr14A" 84 50 8 0 1 50 27859758 27859709 3.35e-07 55.4
"SNP_FB_0530914" "chr14A" 84 50 8 0 1 50 29918349 29918398 3.35e-07 55.4
"SNP_FB_0530914" "chr14A" 84 50 8 0 1 50 29918696 29918745 3.35e-07 55.4
"SNP_FB_0530914" "chr14A" 84 50 8 0 1 50 29919043 29919092 3.35e-07 55.4
"SNP_FB_0530914" "chr14A" 84 50 8 0 1 50 29920084 29920133 3.35e-07 55.4
"SNP_FB_0530914" "chr14A" 84 50 8 0 1 50 30375260 30375309 3.35e-07 55.4
"SNP_FB_0530914" "chr14A" 84 50 8 0 1 50 30685257 30685306 3.35e-07 55.4
"SNP_FB_0530914" "chr14A" 85.106 47 7 0 1 47 5801343 5801389 1.17e-06 54.5
"SNP_FB_0530914" "chr14A" 88.095 42 5 0 1 42 20338635 20338676 1.17e-06 54.5
"SNP_FB_0530914" "chr14A" 88.095 42 5 0 1 42 23497775 23497816 1.17e-06 54.5
"SNP_FB_0530914" "chr14A" 83.673 49 8 0 2 50 3948882 3948930 1.17e-06 53.6
"SNP_FB_0530914" "chr14A" 83.673 49 8 0 2 50 9407217 9407265 1.17e-06 53.6
"SNP_FB_0530914" "chr14A" 89.744 39 4 0 9 47 9935131 9935093 1.17e-06 53.6
"SNP_FB_0530914" "chr14A" 89.744 39 4 0 9 47 9935469 9935431 1.17e-06 53.6
"SNP_FB_0530914" "chr14A" 83.673 49 8 0 2 50 21754175 21754127 1.17e-06 53.6
"SNP_FB_0530914" "chr14A" 84.783 46 7 0 5 50 10602150 10602195 4.08e-06 52.7
"SNP_FB_0530914" "chr14A" 84.783 46 7 0 5 50 10602496 10602541 4.08e-06 52.7
"SNP_FB_0530914" "chr14A" 84.783 46 7 0 5 50 10602843 10602888 4.08e-06 52.7
"SNP_FB_0530914" "chr14A" 84.783 46 7 0 1 46 12662667 12662622 4.08e-06 52.7
"SNP_FB_0530914" "chr14A" 84.783 46 7 0 1 46 12675844 12675799 4.08e-06 52.7
"SNP_FB_0530914" "chr14A" 84.783 46 7 0 1 46 12683118 12683073 4.08e-06 52.7
"SNP_FB_0530914" "chr14A" 84.783 46 7 0 1 46 17107382 17107337 4.08e-06 52.7
"SNP_FB_0530914" "chr14A" 86.047 43 6 0 1 43 4126767 4126809 4.08e-06 51.8
"SNP_FB_0530914" "chr14A" 89.474 38 4 0 9 46 5114884 5114921 4.08e-06 51.8
"SNP_FB_0530914" "chr14A" 84 50 7 1 1 50 7702918 7702870 4.08e-06 51.8
"SNP_FB_0530914" "chr14A" 86.047 43 6 0 1 43 8147955 8147997 4.08e-06 51.8
"SNP_FB_0530914" "chr14A" 86.047 43 6 0 1 43 11323488 11323530 4.08e-06 51.8
"SNP_FB_0530914" "chr14A" 84 50 7 1 1 50 12040445 12040397 4.08e-06 51.8
"SNP_FB_0530914" "chr14A" 89.474 38 4 0 1 38 14828101 14828064 4.08e-06 51.8
"SNP_FB_0530914" "chr14A" 83.333 48 8 0 1 48 18354786 18354833 4.08e-06 51.8
"SNP_FB_0530914" "chr14A" 84.615 52 6 2 1 50 18576675 18576726 4.08e-06 51.8
"SNP_FB_0530914" "chr14A" 86.047 43 6 0 1 43 21304724 21304682 4.08e-06 51.8
"SNP_FB_0530914" "chr14A" 86.047 43 6 0 8 50 22325932 22325974 4.08e-06 51.8
"SNP_FB_0530914" "chr14A" 86.047 43 6 0 8 50 22332596 22332638 4.08e-06 51.8
"SNP_FB_0530914" "chr14A" 83.333 48 8 0 1 48 23294975 23294928 4.08e-06 51.8
"SNP_FB_0530914" "chr14A" 82 50 9 0 1 50 2463436 2463387 1.42e-05 50.9
"SNP_FB_0530914" "chr14A" 82 50 9 0 1 50 2463782 2463733 1.42e-05 50.9
"SNP_FB_0530914" "chr14A" 82 50 9 0 1 50 3948536 3948585 1.42e-05 50.9
"SNP_FB_0530914" "chr14A" 82 50 9 0 1 50 6813212 6813163 1.42e-05 50.9
"SNP_FB_0530914" "chr14A" 82 50 9 0 1 50 6935195 6935244 1.42e-05 50.9
"SNP_FB_0530914" "chr14A" 84.444 45 7 0 1 45 7866772 7866728 1.42e-05 50.9
"SNP_FB_0530914" "chr14A" 82 50 9 0 1 50 7868135 7868086 1.42e-05 50.9
"SNP_FB_0530914" "chr14A" 84.444 45 7 0 1 45 7879260 7879216 1.42e-05 50.9
"SNP_FB_0530914" "chr14A" 82 50 9 0 1 50 9314049 9314098 1.42e-05 50.9
"SNP_FB_0530914" "chr14A" 82 50 9 0 1 50 14689236 14689285 1.42e-05 50.9
"SNP_FB_0530914" "chr14A" 82 50 9 0 1 50 17106381 17106332 1.42e-05 50.9
"SNP_FB_0530914" "chr14A" 82 50 9 0 1 50 18350823 18350872 1.42e-05 50.9
"SNP_FB_0530914" "chr14A" 82 50 9 0 1 50 18575995 18576044 1.42e-05 50.9
"SNP_FB_0530914" "chr14A" 84.444 45 7 0 2 46 22326273 22326317 1.42e-05 50.9
"SNP_FB_0530914" "chr14A" 84.444 45 7 0 2 46 22332937 22332981 1.42e-05 50.9
"SNP_FB_0530914" "chr14A" 82 50 9 0 1 50 29919389 29919438 1.42e-05 50.9
"SNP_FB_0530914" "chr14A" 82 50 9 0 1 50 29919737 29919786 1.42e-05 50.9
"SNP_FB_0530914" "chr14A" 82 50 9 0 1 50 30684912 30684961 1.42e-05 50.9
"SNP_FB_0530914" "chr14A" 82.979 47 8 0 1 47 234199 234153 1.42e-05 50
"SNP_FB_0530914" "chr14A" 85.714 42 6 0 1 42 7865485 7865444 1.42e-05 50
"SNP_FB_0530914" "chr14A" 82.979 47 8 0 1 47 8146927 8146973 1.42e-05 50
"SNP_FB_0530914" "chr14A" 85.714 42 6 0 1 42 14755456 14755497 1.42e-05 50
"SNP_FB_0530914" "chr14A" 85.714 42 6 0 9 50 16658459 16658418 1.42e-05 50
"SNP_FB_0530914" "chr14A" 81.633 49 9 0 2 50 9406870 9406918 4.97e-05 49.1
"SNP_FB_0530914" "chr14A" 87.179 39 5 0 9 47 10368999 10368961 4.97e-05 49.1
"SNP_FB_0530914" "chr14A" 87.179 39 5 0 9 47 10370923 10370885 4.97e-05 49.1
"SNP_FB_0530914" "chr14A" 87.179 39 5 0 9 47 18351907 18351945 4.97e-05 49.1
"SNP_FB_0530914" "chr14A" 82.609 46 8 0 5 50 23294627 23294582 4.97e-05 48.2
"SNP_FB_0530914" "chr14A" 87.5 40 4 1 9 48 10369652 10369614 0.000174 47.3
"SNP_FB_0530914" "chr14A" 86.842 38 5 0 1 38 14755109 14755146 0.000174 47.3
"SNP_FB_0530914" "chr14A" 86.842 38 5 0 1 38 16658122 16658085 0.000174 47.3
"SNP_FB_0530914" "chr14A" 83.721 43 7 0 1 43 21304048 21304006 0.000174 47.3
"SNP_FB_0530914" "chr14A" 86.842 38 5 0 1 38 21862600 21862563 0.000174 47.3
"SNP_FB_0530914" "chr14A" 82.222 45 8 0 1 45 7866449 7866405 0.000174 46.4
"SNP_FB_0530914" "chr14A" 80 50 10 0 1 50 7879940 7879891 0.000174 46.4
"SNP_FB_0530914" "chr14A" 80 50 5 1 1 50 21219085 21219129 0.000174 46.4
"SNP_FB_0530914" "chr14A" 83.333 42 7 0 1 42 9619750 9619791 0.000606 45.5
"SNP_FB_0530914" "chr14A" 86.486 37 5 0 1 37 29920431 29920467 0.000606 45.5
"SNP_FB_0530914" "chr14A" 93.103 29 2 0 9 37 10369954 10369926 0.000606 44.6
"SNP_FB_0530914" "chr14A" 88.235 34 4 0 9 42 10370585 10370552 0.000606 44.6
"SNP_FB_0530914" "chr14A" 90.323 31 3 0 1 31 12041562 12041532 0.002 43.7
"SNP_FB_0530914" "chr14A" 82.927 41 7 0 10 50 18353608 18353648 0.002 43.7
"SNP_FB_0530914" "chr14A" 85 40 5 1 9 48 10369325 10369287 0.002 42.8
"SNP_FB_0530914" "chr14A" 78 50 11 0 1 50 7864810 7864761 0.007 41.9
"SNP_FB_0530914" "chr14A" 84.615 39 4 1 1 39 11322797 11322833 0.007 41.9
"SNP_FB_0530914" "chr14A" 78 50 11 0 1 50 14827780 14827731 0.007 41.9
"SNP_FB_0530914" "chr14A" 80.392 51 8 2 1 50 8942807 8942856 0.007 41
"SNP_FB_0530914" "chr14A" 87.5 32 4 0 1 32 17112602 17112571 0.007 41
"SNP_FB_0530914" "chr14A" 80.435 46 7 1 2 47 21753834 21753791 0.007 41
"SNP_FB_0530914" "chr14A" 85.294 34 5 0 9 42 8951049 8951082 0.026 40.1
"SNP_FB_0530914" "chr14A" 81.395 43 6 1 5 47 9407553 9407593 0.026 40.1
"SNP_FB_0530914" "chr14A" 89.655 29 3 0 9 37 10370261 10370233 0.026 40.1
"SNP_FB_0530914" "chr14A" 90 30 2 1 16 44 4530726 4530697 0.09 38.3
"SNP_FB_0530914" "chr14A" 79.07 43 9 0 1 43 14689921 14689963 0.09 38.3
"SNP_FB_0530914" "chr14A" 95.455 22 1 0 1 22 8961924 8961945 0.31 36.5
"SNP_FB_0530914" "chr14A" 83.333 30 5 0 1 30 31014858 31014829 3.8 32.8
"SNP_FB_0530914" "chr14A" 90.909 22 2 0 24 45 19124944 19124923 3.8 31.9
"SNP_FB_0530914" "chr14A" 90.909 22 2 0 24 45 19130225 19130204 3.8 31.9
"SNP_FB_0530914" "chr15A" 92 50 4 0 1 50 7566934 7566885 1.25e-12 73.4
"SNP_FB_0530914" "chr15A" 92 50 4 0 1 50 7567280 7567231 1.25e-12 73.4
"SNP_FB_0530914" "chr15A" 92 50 4 0 1 50 7567626 7567577 1.25e-12 73.4
"SNP_FB_0530914" "chr15A" 92 50 4 0 1 50 10493624 10493673 1.25e-12 73.4
"SNP_FB_0530914" "chr15A" 92 50 4 0 1 50 10493971 10494020 1.25e-12 73.4
"SNP_FB_0530914" "chr15A" 92 50 4 0 1 50 38365676 38365725 1.25e-12 73.4
"SNP_FB_0530914" "chr15A" 92 50 4 0 1 50 42022986 42022937 1.25e-12 73.4
"SNP_FB_0530914" "chr15A" 92 50 4 0 1 50 51598546 51598497 1.25e-12 73.4
"SNP_FB_0530914" "chr15A" 93.478 46 3 0 5 50 19105313 19105268 1.52e-11 70.7
"SNP_FB_0530914" "chr15A" 90 50 5 0 1 50 3306197 3306148 5.31e-11 68.9
"SNP_FB_0530914" "chr15A" 90 50 5 0 1 50 3319271 3319222 5.31e-11 68.9
"SNP_FB_0530914" "chr15A" 90 50 5 0 1 50 3329358 3329309 5.31e-11 68.9
"SNP_FB_0530914" "chr15A" 90 50 5 0 1 50 5415429 5415380 5.31e-11 68.9
"SNP_FB_0530914" "chr15A" 90 50 5 0 1 50 9677492 9677541 5.31e-11 68.9
"SNP_FB_0530914" "chr15A" 90 50 5 0 1 50 9678183 9678232 5.31e-11 68.9
"SNP_FB_0530914" "chr15A" 90 50 5 0 1 50 9678529 9678578 5.31e-11 68.9
"SNP_FB_0530914" "chr15A" 90 50 5 0 1 50 9678878 9678927 5.31e-11 68.9
"SNP_FB_0530914" "chr15A" 90 50 5 0 1 50 9679225 9679274 5.31e-11 68.9
"SNP_FB_0530914" "chr15A" 90 50 5 0 1 50 9679917 9679966 5.31e-11 68.9
"SNP_FB_0530914" "chr15A" 90 50 5 0 1 50 13328746 13328795 5.31e-11 68.9
"SNP_FB_0530914" "chr15A" 90 50 5 0 1 50 13329251 13329202 5.31e-11 68.9
"SNP_FB_0530914" "chr15A" 90 50 5 0 1 50 19105663 19105614 5.31e-11 68.9
"SNP_FB_0530914" "chr15A" 90 50 5 0 1 50 19600630 19600581 5.31e-11 68.9
"SNP_FB_0530914" "chr15A" 90 50 5 0 1 50 19601322 19601273 5.31e-11 68.9
"SNP_FB_0530914" "chr15A" 90 50 5 0 1 50 19602358 19602309 5.31e-11 68.9
"SNP_FB_0530914" "chr15A" 90 50 5 0 1 50 21971538 21971587 5.31e-11 68.9
"SNP_FB_0530914" "chr15A" 90 50 5 0 1 50 24252692 24252643 5.31e-11 68.9
"SNP_FB_0530914" "chr15A" 90 50 5 0 1 50 24256689 24256640 5.31e-11 68.9
"SNP_FB_0530914" "chr15A" 90 50 5 0 1 50 24477124 24477173 5.31e-11 68.9
"SNP_FB_0530914" "chr15A" 90 50 5 0 1 50 24757498 24757547 5.31e-11 68.9
"SNP_FB_0530914" "chr15A" 90 50 5 0 1 50 24758021 24758070 5.31e-11 68.9
"SNP_FB_0530914" "chr15A" 90 50 5 0 1 50 25204488 25204439 5.31e-11 68.9
"SNP_FB_0530914" "chr15A" 90 50 5 0 1 50 25816805 25816756 5.31e-11 68.9
"SNP_FB_0530914" "chr15A" 90 50 5 0 1 50 27880148 27880099 5.31e-11 68.9
"SNP_FB_0530914" "chr15A" 90 50 5 0 1 50 27883627 27883578 5.31e-11 68.9
"SNP_FB_0530914" "chr15A" 90 50 5 0 1 50 28067695 28067646 5.31e-11 68.9
"SNP_FB_0530914" "chr15A" 90 50 5 0 1 50 31952585 31952536 5.31e-11 68.9
"SNP_FB_0530914" "chr15A" 90 50 5 0 1 50 32716055 32716104 5.31e-11 68.9
"SNP_FB_0530914" "chr15A" 90 50 5 0 1 50 33727505 33727456 5.31e-11 68.9
"SNP_FB_0530914" "chr15A" 90 50 5 0 1 50 33728198 33728149 5.31e-11 68.9
"SNP_FB_0530914" "chr15A" 90 50 5 0 1 50 33728892 33728843 5.31e-11 68.9
"SNP_FB_0530914" "chr15A" 90 50 5 0 1 50 33729586 33729537 5.31e-11 68.9
"SNP_FB_0530914" "chr15A" 90 50 5 0 1 50 33740988 33740939 5.31e-11 68.9
"SNP_FB_0530914" "chr15A" 90 50 5 0 1 50 33741681 33741632 5.31e-11 68.9
"SNP_FB_0530914" "chr15A" 90 50 5 0 1 50 33742375 33742326 5.31e-11 68.9
"SNP_FB_0530914" "chr15A" 90 50 5 0 1 50 33743069 33743020 5.31e-11 68.9
"SNP_FB_0530914" "chr15A" 90 50 5 0 1 50 34435501 34435550 5.31e-11 68.9
"SNP_FB_0530914" "chr15A" 90 50 5 0 1 50 34730290 34730339 5.31e-11 68.9
"SNP_FB_0530914" "chr15A" 90 50 5 0 1 50 34730637 34730686 5.31e-11 68.9
"SNP_FB_0530914" "chr15A" 90 50 5 0 1 50 34731677 34731726 5.31e-11 68.9
"SNP_FB_0530914" "chr15A" 90 50 5 0 1 50 35789948 35789899 5.31e-11 68.9
"SNP_FB_0530914" "chr15A" 90 50 5 0 1 50 35800590 35800541 5.31e-11 68.9
"SNP_FB_0530914" "chr15A" 90 50 5 0 1 50 37176452 37176403 5.31e-11 68.9
"SNP_FB_0530914" "chr15A" 90 50 5 0 1 50 38364289 38364338 5.31e-11 68.9
"SNP_FB_0530914" "chr15A" 90 50 5 0 1 50 38364635 38364684 5.31e-11 68.9
"SNP_FB_0530914" "chr15A" 90 50 5 0 1 50 38366022 38366071 5.31e-11 68.9
"SNP_FB_0530914" "chr15A" 90 50 5 0 1 50 42018161 42018112 5.31e-11 68.9
"SNP_FB_0530914" "chr15A" 90 50 5 0 1 50 42019182 42019133 5.31e-11 68.9
"SNP_FB_0530914" "chr15A" 90 50 5 0 1 50 42019529 42019480 5.31e-11 68.9
"SNP_FB_0530914" "chr15A" 90 50 5 0 1 50 42019874 42019825 5.31e-11 68.9
"SNP_FB_0530914" "chr15A" 90 50 5 0 1 50 42020217 42020168 5.31e-11 68.9
"SNP_FB_0530914" "chr15A" 90 50 5 0 1 50 42020909 42020860 5.31e-11 68.9
"SNP_FB_0530914" "chr15A" 90 50 5 0 1 50 42021602 42021553 5.31e-11 68.9
"SNP_FB_0530914" "chr15A" 90 50 5 0 1 50 42021947 42021898 5.31e-11 68.9
"SNP_FB_0530914" "chr15A" 90 50 5 0 1 50 42022293 42022244 5.31e-11 68.9
"SNP_FB_0530914" "chr15A" 90 50 5 0 1 50 42022640 42022591 5.31e-11 68.9
"SNP_FB_0530914" "chr15A" 90 50 5 0 1 50 42158750 42158701 5.31e-11 68.9
"SNP_FB_0530914" "chr15A" 90 50 5 0 1 50 42159096 42159047 5.31e-11 68.9
"SNP_FB_0530914" "chr15A" 90 50 5 0 1 50 42159442 42159393 5.31e-11 68.9
"SNP_FB_0530914" "chr15A" 90 50 5 0 1 50 42162462 42162413 5.31e-11 68.9
"SNP_FB_0530914" "chr15A" 90 50 5 0 1 50 42887743 42887792 5.31e-11 68.9
"SNP_FB_0530914" "chr15A" 90 50 5 0 1 50 42888782 42888831 5.31e-11 68.9
"SNP_FB_0530914" "chr15A" 90 50 5 0 1 50 42889128 42889177 5.31e-11 68.9
"SNP_FB_0530914" "chr15A" 90 50 5 0 1 50 44771111 44771160 5.31e-11 68.9
"SNP_FB_0530914" "chr15A" 90 50 5 0 1 50 44771457 44771506 5.31e-11 68.9
"SNP_FB_0530914" "chr15A" 90 50 5 0 1 50 44772149 44772198 5.31e-11 68.9
"SNP_FB_0530914" "chr15A" 90 50 5 0 1 50 44773187 44773236 5.31e-11 68.9
"SNP_FB_0530914" "chr15A" 90 50 5 0 1 50 44773879 44773928 5.31e-11 68.9
"SNP_FB_0530914" "chr15A" 90 50 5 0 1 50 45567817 45567768 5.31e-11 68.9
"SNP_FB_0530914" "chr15A" 90 50 5 0 1 50 48683481 48683530 5.31e-11 68.9
"SNP_FB_0530914" "chr15A" 90 50 5 0 1 50 51146783 51146832 5.31e-11 68.9
"SNP_FB_0530914" "chr15A" 90 50 5 0 1 50 51147463 51147512 5.31e-11 68.9
"SNP_FB_0530914" "chr15A" 90 50 5 0 1 50 51148488 51148537 5.31e-11 68.9
"SNP_FB_0530914" "chr15A" 90 50 5 0 1 50 51597854 51597805 5.31e-11 68.9
"SNP_FB_0530914" "chr15A" 90 50 5 0 1 50 51598200 51598151 5.31e-11 68.9
"SNP_FB_0530914" "chr15A" 89.796 49 5 0 2 50 21969325 21969373 1.85e-10 67.1
"SNP_FB_0530914" "chr15A" 89.796 49 5 0 2 50 31311181 31311133 1.85e-10 67.1
"SNP_FB_0530914" "chr15A" 89.796 49 5 0 1 49 31952981 31952933 1.85e-10 67.1
"SNP_FB_0530914" "chr15A" 89.796 49 5 0 2 50 42021254 42021206 1.85e-10 67.1
"SNP_FB_0530914" "chr15A" 89.796 49 5 0 2 50 42162115 42162067 1.85e-10 67.1
"SNP_FB_0530914" "chr15A" 91.304 46 4 0 5 50 10494321 10494366 1.85e-10 66.2
"SNP_FB_0530914" "chr15A" 91.304 46 4 0 5 50 15756327 15756282 1.85e-10 66.2
"SNP_FB_0530914" "chr15A" 91.304 46 4 0 5 50 26078595 26078550 1.85e-10 66.2
"SNP_FB_0530914" "chr15A" 91.304 46 4 0 5 50 26079628 26079583 1.85e-10 66.2
"SNP_FB_0530914" "chr15A" 91.304 46 4 0 5 50 26079975 26079930 1.85e-10 66.2
"SNP_FB_0530914" "chr15A" 91.304 46 4 0 5 50 26081352 26081307 1.85e-10 66.2
"SNP_FB_0530914" "chr15A" 91.304 46 4 0 5 50 32745581 32745536 1.85e-10 66.2
"SNP_FB_0530914" "chr15A" 91.304 46 4 0 5 50 37176102 37176057 1.85e-10 66.2
"SNP_FB_0530914" "chr15A" 91.304 46 4 0 5 50 47761307 47761352 1.85e-10 66.2
"SNP_FB_0530914" "chr15A" 91.304 46 4 0 5 50 50664478 50664433 1.85e-10 66.2
"SNP_FB_0530914" "chr15A" 91.304 46 4 0 5 50 51148144 51148189 1.85e-10 66.2
"SNP_FB_0530914" "chr15A" 91.304 46 4 0 5 50 53238993 53239038 1.85e-10 66.2
"SNP_FB_0530914" "chr15A" 90 50 4 1 1 49 9680258 9680307 6.47e-10 65.3
"SNP_FB_0530914" "chr15A" 89.583 48 5 0 1 48 12727824 12727777 6.47e-10 65.3
"SNP_FB_0530914" "chr15A" 89.583 48 5 0 1 48 19104970 19104923 6.47e-10 65.3
"SNP_FB_0530914" "chr15A" 89.583 48 5 0 1 48 19600976 19600929 6.47e-10 65.3
"SNP_FB_0530914" "chr15A" 89.583 48 5 0 1 48 27879803 27879756 6.47e-10 65.3
"SNP_FB_0530914" "chr15A" 89.583 48 5 0 1 48 46202125 46202078 6.47e-10 65.3
"SNP_FB_0530914" "chr15A" 89.583 48 5 0 1 48 48684173 48684220 6.47e-10 65.3
"SNP_FB_0530914" "chr15A" 88 50 6 0 1 50 1056054 1056103 6.47e-10 64.4
"SNP_FB_0530914" "chr15A" 88 50 6 0 1 50 1057075 1057124 6.47e-10 64.4
"SNP_FB_0530914" "chr15A" 88 50 6 0 1 50 3306543 3306494 6.47e-10 64.4
"SNP_FB_0530914" "chr15A" 88 50 6 0 1 50 3319617 3319568 6.47e-10 64.4
"SNP_FB_0530914" "chr15A" 88 50 6 0 1 50 5415777 5415728 6.47e-10 64.4
"SNP_FB_0530914" "chr15A" 88 50 6 0 1 50 6181089 6181040 6.47e-10 64.4
"SNP_FB_0530914" "chr15A" 88 50 6 0 1 50 7570508 7570459 6.47e-10 64.4
"SNP_FB_0530914" "chr15A" 88 50 6 0 1 50 7616268 7616317 6.47e-10 64.4
"SNP_FB_0530914" "chr15A" 88 50 6 0 1 50 7616949 7616998 6.47e-10 64.4
"SNP_FB_0530914" "chr15A" 88 50 6 0 1 50 7617646 7617695 6.47e-10 64.4
"SNP_FB_0530914" "chr15A" 88 50 6 0 1 50 7617988 7618037 6.47e-10 64.4
"SNP_FB_0530914" "chr15A" 88 50 6 0 1 50 7618312 7618361 6.47e-10 64.4
"SNP_FB_0530914" "chr15A" 88 50 6 0 1 50 9677837 9677886 6.47e-10 64.4
"SNP_FB_0530914" "chr15A" 88 50 6 0 1 50 9679571 9679620 6.47e-10 64.4
"SNP_FB_0530914" "chr15A" 88 50 6 0 1 50 12839144 12839095 6.47e-10 64.4
"SNP_FB_0530914" "chr15A" 88 50 6 0 1 50 12839490 12839441 6.47e-10 64.4
"SNP_FB_0530914" "chr15A" 88 50 6 0 1 50 15409730 15409681 6.47e-10 64.4
"SNP_FB_0530914" "chr15A" 88 50 6 0 1 50 15421365 15421316 6.47e-10 64.4
"SNP_FB_0530914" "chr15A" 88 50 6 0 1 50 15753907 15753858 6.47e-10 64.4
"SNP_FB_0530914" "chr15A" 88 50 6 0 1 50 15754253 15754204 6.47e-10 64.4
"SNP_FB_0530914" "chr15A" 88 50 6 0 1 50 15755638 15755589 6.47e-10 64.4
"SNP_FB_0530914" "chr15A" 88 50 6 0 1 50 15756677 15756628 6.47e-10 64.4
"SNP_FB_0530914" "chr15A" 88 50 6 0 1 50 15757369 15757320 6.47e-10 64.4
"SNP_FB_0530914" "chr15A" 88 50 6 0 1 50 17282833 17282784 6.47e-10 64.4
"SNP_FB_0530914" "chr15A" 88 50 6 0 1 50 17283527 17283478 6.47e-10 64.4
"SNP_FB_0530914" "chr15A" 88 50 6 0 1 50 17283873 17283824 6.47e-10 64.4
"SNP_FB_0530914" "chr15A" 88 50 6 0 1 50 17284218 17284169 6.47e-10 64.4
"SNP_FB_0530914" "chr15A" 88 50 6 0 1 50 17284902 17284853 6.47e-10 64.4
"SNP_FB_0530914" "chr15A" 88 50 6 0 1 50 17285940 17285891 6.47e-10 64.4
"SNP_FB_0530914" "chr15A" 88 50 6 0 1 50 17286286 17286237 6.47e-10 64.4
"SNP_FB_0530914" "chr15A" 88 50 6 0 1 50 17286631 17286582 6.47e-10 64.4
"SNP_FB_0530914" "chr15A" 88 50 6 0 1 50 17286978 17286929 6.47e-10 64.4
"SNP_FB_0530914" "chr15A" 88 50 6 0 1 50 19106010 19105961 6.47e-10 64.4
"SNP_FB_0530914" "chr15A" 88 50 6 0 1 50 19602012 19601963 6.47e-10 64.4
"SNP_FB_0530914" "chr15A" 88 50 6 0 1 50 20695978 20696027 6.47e-10 64.4
"SNP_FB_0530914" "chr15A" 88 50 6 0 1 50 21834351 21834400 6.47e-10 64.4
"SNP_FB_0530914" "chr15A" 88 50 6 0 1 50 21844016 21844065 6.47e-10 64.4
"SNP_FB_0530914" "chr15A" 88 50 6 0 1 50 21968976 21969025 6.47e-10 64.4
"SNP_FB_0530914" "chr15A" 88 50 6 0 1 50 22398863 22398814 6.47e-10 64.4
"SNP_FB_0530914" "chr15A" 88 50 6 0 1 50 23368704 23368753 6.47e-10 64.4
"SNP_FB_0530914" "chr15A" 88 50 6 0 1 50 23369050 23369099 6.47e-10 64.4
"SNP_FB_0530914" "chr15A" 88 50 6 0 1 50 23369584 23369633 6.47e-10 64.4
"SNP_FB_0530914" "chr15A" 88 50 6 0 1 50 23369931 23369980 6.47e-10 64.4
"SNP_FB_0530914" "chr15A" 88 50 6 0 1 50 24254960 24254911 6.47e-10 64.4
"SNP_FB_0530914" "chr15A" 88 50 6 0 1 50 24255306 24255257 6.47e-10 64.4
"SNP_FB_0530914" "chr15A" 88 50 6 0 1 50 24255650 24255601 6.47e-10 64.4
"SNP_FB_0530914" "chr15A" 88 50 6 0 1 50 24255997 24255948 6.47e-10 64.4
"SNP_FB_0530914" "chr15A" 88 50 6 0 1 50 24256344 24256295 6.47e-10 64.4
"SNP_FB_0530914" "chr15A" 88 50 6 0 1 50 24257037 24256988 6.47e-10 64.4
"SNP_FB_0530914" "chr15A" 88 50 6 0 1 50 24758713 24758762 6.47e-10 64.4
"SNP_FB_0530914" "chr15A" 88 50 6 0 1 50 25203799 25203750 6.47e-10 64.4
"SNP_FB_0530914" "chr15A" 88 50 6 0 1 50 25221787 25221836 6.47e-10 64.4
"SNP_FB_0530914" "chr15A" 88 50 6 0 1 50 25222476 25222525 6.47e-10 64.4
"SNP_FB_0530914" "chr15A" 88 50 6 0 1 50 25333364 25333413 6.47e-10 64.4
"SNP_FB_0530914" "chr15A" 88 50 6 0 1 50 25812994 25812945 6.47e-10 64.4
"SNP_FB_0530914" "chr15A" 88 50 6 0 1 50 25813686 25813637 6.47e-10 64.4
"SNP_FB_0530914" "chr15A" 88 50 6 0 1 50 25814379 25814330 6.47e-10 64.4
"SNP_FB_0530914" "chr15A" 88 50 6 0 1 50 25814725 25814676 6.47e-10 64.4
"SNP_FB_0530914" "chr15A" 88 50 6 0 1 50 25815071 25815022 6.47e-10 64.4
"SNP_FB_0530914" "chr15A" 88 50 6 0 1 50 25815417 25815368 6.47e-10 64.4
"SNP_FB_0530914" "chr15A" 88 50 6 0 1 50 25816111 25816062 6.47e-10 64.4
"SNP_FB_0530914" "chr15A" 88 50 6 0 1 50 25816458 25816409 6.47e-10 64.4
"SNP_FB_0530914" "chr15A" 88 50 6 0 1 50 26044003 26043954 6.47e-10 64.4
"SNP_FB_0530914" "chr15A" 88 50 6 0 1 50 26077222 26077173 6.47e-10 64.4
"SNP_FB_0530914" "chr15A" 88 50 6 0 1 50 26078945 26078896 6.47e-10 64.4
"SNP_FB_0530914" "chr15A" 88 50 6 0 1 50 26080325 26080276 6.47e-10 64.4
"SNP_FB_0530914" "chr15A" 88 50 6 0 1 50 26081009 26080960 6.47e-10 64.4
"SNP_FB_0530914" "chr15A" 88 50 6 0 1 50 27878074 27878025 6.47e-10 64.4
"SNP_FB_0530914" "chr15A" 88 50 6 0 1 50 27879111 27879062 6.47e-10 64.4
"SNP_FB_0530914" "chr15A" 88 50 6 0 1 50 28067348 28067299 6.47e-10 64.4
"SNP_FB_0530914" "chr15A" 88 50 6 0 1 50 28768511 28768560 6.47e-10 64.4
"SNP_FB_0530914" "chr15A" 88 50 6 0 1 50 28780439 28780488 6.47e-10 64.4
"SNP_FB_0530914" "chr15A" 88 50 6 0 1 50 30016585 30016536 6.47e-10 64.4
"SNP_FB_0530914" "chr15A" 88 50 6 0 1 50 30225689 30225738 6.47e-10 64.4
"SNP_FB_0530914" "chr15A" 88 50 6 0 1 50 30226381 30226430 6.47e-10 64.4
"SNP_FB_0530914" "chr15A" 88 50 6 0 1 50 30721023 30721072 6.47e-10 64.4
"SNP_FB_0530914" "chr15A" 88 50 6 0 1 50 30722402 30722451 6.47e-10 64.4
"SNP_FB_0530914" "chr15A" 88 50 6 0 1 50 31953672 31953623 6.47e-10 64.4
"SNP_FB_0530914" "chr15A" 88 50 6 0 1 50 31954017 31953968 6.47e-10 64.4
"SNP_FB_0530914" "chr15A" 88 50 6 0 1 50 31954713 31954664 6.47e-10 64.4
"SNP_FB_0530914" "chr15A" 88 50 6 0 1 50 32715024 32715073 6.47e-10 64.4
"SNP_FB_0530914" "chr15A" 88 50 6 0 1 50 32716401 32716450 6.47e-10 64.4
"SNP_FB_0530914" "chr15A" 88 50 6 0 1 50 32743162 32743113 6.47e-10 64.4
"SNP_FB_0530914" "chr15A" 88 50 6 0 1 50 32743853 32743804 6.47e-10 64.4
"SNP_FB_0530914" "chr15A" 88 50 6 0 1 50 32744546 32744497 6.47e-10 64.4
"SNP_FB_0530914" "chr15A" 88 50 6 0 1 50 32744892 32744843 6.47e-10 64.4
"SNP_FB_0530914" "chr15A" 88 50 6 0 1 50 32745931 32745882 6.47e-10 64.4
"SNP_FB_0530914" "chr15A" 88 50 6 0 1 50 33727851 33727802 6.47e-10 64.4
"SNP_FB_0530914" "chr15A" 88 50 6 0 1 50 33728545 33728496 6.47e-10 64.4
"SNP_FB_0530914" "chr15A" 88 50 6 0 1 50 33729239 33729190 6.47e-10 64.4
"SNP_FB_0530914" "chr15A" 88 50 6 0 1 50 33729931 33729882 6.47e-10 64.4
"SNP_FB_0530914" "chr15A" 88 50 6 0 1 50 33730605 33730556 6.47e-10 64.4
"SNP_FB_0530914" "chr15A" 88 50 6 0 1 50 33741334 33741285 6.47e-10 64.4
"SNP_FB_0530914" "chr15A" 88 50 6 0 1 50 33742028 33741979 6.47e-10 64.4
"SNP_FB_0530914" "chr15A" 88 50 6 0 1 50 33742722 33742673 6.47e-10 64.4
"SNP_FB_0530914" "chr15A" 88 50 6 0 1 50 33743414 33743365 6.47e-10 64.4
"SNP_FB_0530914" "chr15A" 88 50 6 0 1 50 33744088 33744039 6.47e-10 64.4
"SNP_FB_0530914" "chr15A" 88 50 6 0 1 50 34434822 34434871 6.47e-10 64.4
"SNP_FB_0530914" "chr15A" 88 50 6 0 1 50 34717327 34717376 6.47e-10 64.4
"SNP_FB_0530914" "chr15A" 88 50 6 0 1 50 34717674 34717723 6.47e-10 64.4
"SNP_FB_0530914" "chr15A" 88 50 6 0 1 50 34721637 34721686 6.47e-10 64.4
"SNP_FB_0530914" "chr15A" 88 50 6 0 1 50 34730983 34731032 6.47e-10 64.4
"SNP_FB_0530914" "chr15A" 88 50 6 0 1 50 34731330 34731379 6.47e-10 64.4
"SNP_FB_0530914" "chr15A" 88 50 6 0 1 50 35641716 35641667 6.47e-10 64.4
"SNP_FB_0530914" "chr15A" 88 50 6 0 1 50 35791323 35791274 6.47e-10 64.4
"SNP_FB_0530914" "chr15A" 88 50 6 0 1 50 35800937 35800888 6.47e-10 64.4
"SNP_FB_0530914" "chr15A" 88 50 6 0 1 50 36339639 36339590 6.47e-10 64.4
"SNP_FB_0530914" "chr15A" 88 50 6 0 1 50 36496676 36496725 6.47e-10 64.4
"SNP_FB_0530914" "chr15A" 88 50 6 0 1 50 37173344 37173295 6.47e-10 64.4
"SNP_FB_0530914" "chr15A" 88 50 6 0 1 50 37174036 37173987 6.47e-10 64.4
"SNP_FB_0530914" "chr15A" 88 50 6 0 1 50 37174729 37174680 6.47e-10 64.4
"SNP_FB_0530914" "chr15A" 88 50 6 0 1 50 42018489 42018440 6.47e-10 64.4
"SNP_FB_0530914" "chr15A" 88 50 6 0 1 50 42020563 42020514 6.47e-10 64.4
"SNP_FB_0530914" "chr15A" 88 50 6 0 1 50 42157362 42157313 6.47e-10 64.4
"SNP_FB_0530914" "chr15A" 88 50 6 0 1 50 42158403 42158354 6.47e-10 64.4
"SNP_FB_0530914" "chr15A" 88 50 6 0 1 50 42887397 42887446 6.47e-10 64.4
"SNP_FB_0530914" "chr15A" 88 50 6 0 1 50 42888436 42888485 6.47e-10 64.4
"SNP_FB_0530914" "chr15A" 88 50 6 0 1 50 42889474 42889523 6.47e-10 64.4
"SNP_FB_0530914" "chr15A" 88 50 6 0 1 50 44771802 44771851 6.47e-10 64.4
"SNP_FB_0530914" "chr15A" 88 50 6 0 1 50 44773533 44773582 6.47e-10 64.4
"SNP_FB_0530914" "chr15A" 88 50 6 0 1 50 44845889 44845938 6.47e-10 64.4
"SNP_FB_0530914" "chr15A" 88 50 6 0 1 50 45568162 45568113 6.47e-10 64.4
"SNP_FB_0530914" "chr15A" 88 50 6 0 1 50 45569513 45569464 6.47e-10 64.4
"SNP_FB_0530914" "chr15A" 88 50 6 0 1 50 45570205 45570156 6.47e-10 64.4
"SNP_FB_0530914" "chr15A" 88 50 6 0 1 50 45570550 45570501 6.47e-10 64.4
"SNP_FB_0530914" "chr15A" 88 50 6 0 1 50 46692873 46692922 6.47e-10 64.4
"SNP_FB_0530914" "chr15A" 88 50 6 0 1 50 46693915 46693964 6.47e-10 64.4
"SNP_FB_0530914" "chr15A" 88 50 6 0 1 50 47760957 47761006 6.47e-10 64.4
"SNP_FB_0530914" "chr15A" 88 50 6 0 1 50 48030726 48030775 6.47e-10 64.4
"SNP_FB_0530914" "chr15A" 88 50 6 0 1 50 48154674 48154723 6.47e-10 64.4
"SNP_FB_0530914" "chr15A" 88 50 6 0 1 50 48168025 48168074 6.47e-10 64.4
"SNP_FB_0530914" "chr15A" 88 50 6 0 1 50 48683135 48683184 6.47e-10 64.4
"SNP_FB_0530914" "chr15A" 88 50 6 0 1 50 48683827 48683876 6.47e-10 64.4
"SNP_FB_0530914" "chr15A" 88 50 6 0 1 50 49044677 49044726 6.47e-10 64.4
"SNP_FB_0530914" "chr15A" 88 50 6 0 1 50 49829766 49829815 6.47e-10 64.4
"SNP_FB_0530914" "chr15A" 88 50 6 0 1 50 51145424 51145473 6.47e-10 64.4
"SNP_FB_0530914" "chr15A" 88 50 6 0 1 50 51146090 51146139 6.47e-10 64.4
"SNP_FB_0530914" "chr15A" 88 50 6 0 1 50 51146436 51146485 6.47e-10 64.4
"SNP_FB_0530914" "chr15A" 88 50 6 0 1 50 51147791 51147840 6.47e-10 64.4
"SNP_FB_0530914" "chr15A" 88 50 6 0 1 50 53239682 53239731 6.47e-10 64.4
"SNP_FB_0530914" "chr15A" 88 50 6 0 1 50 53241064 53241113 6.47e-10 64.4
"SNP_FB_0530914" "chr15A" 88 50 6 0 1 50 53871785 53871834 6.47e-10 64.4
"SNP_FB_0530914" "chr15A" 88 50 6 0 1 50 53872478 53872527 6.47e-10 64.4
"SNP_FB_0530914" "chr15A" 88 50 6 0 1 50 53904237 53904286 6.47e-10 64.4
"SNP_FB_0530914" "chr15A" 88 50 6 0 1 50 53912926 53912975 6.47e-10 64.4
"SNP_FB_0530914" "chr15A" 89.362 47 5 0 1 47 13329092 13329138 2.26e-09 63.5
"SNP_FB_0530914" "chr15A" 89.362 47 5 0 1 47 14163269 14163223 2.26e-09 63.5
"SNP_FB_0530914" "chr15A" 89.362 47 5 0 1 47 21740441 21740395 2.26e-09 63.5
"SNP_FB_0530914" "chr15A" 89.362 47 5 0 1 47 21968036 21968082 2.26e-09 63.5
"SNP_FB_0530914" "chr15A" 89.362 47 5 0 1 47 21968375 21968421 2.26e-09 63.5
"SNP_FB_0530914" "chr15A" 89.362 47 5 0 1 47 25203453 25203407 2.26e-09 63.5
"SNP_FB_0530914" "chr15A" 89.362 47 5 0 1 47 33590764 33590718 2.26e-09 63.5
"SNP_FB_0530914" "chr15A" 89.362 47 5 0 1 47 42161771 42161725 2.26e-09 63.5
"SNP_FB_0530914" "chr15A" 89.362 47 5 0 1 47 50907723 50907677 2.26e-09 63.5
"SNP_FB_0530914" "chr15A" 90.909 44 4 0 7 50 15754593 15754550 2.26e-09 62.6
"SNP_FB_0530914" "chr15A" 90.909 44 4 0 7 50 17282133 17282090 2.26e-09 62.6
"SNP_FB_0530914" "chr15A" 87.755 49 6 0 1 49 24758367 24758415 2.26e-09 62.6
"SNP_FB_0530914" "chr15A" 90.909 44 4 0 7 50 53873176 53873219 2.26e-09 62.6
"SNP_FB_0530914" "chr15A" 89.13 46 5 0 5 50 11522540 11522585 7.88e-09 61.7
"SNP_FB_0530914" "chr15A" 89.13 46 5 0 5 50 15757019 15756974 7.88e-09 61.7
"SNP_FB_0530914" "chr15A" 89.13 46 5 0 5 50 30225001 30225046 7.88e-09 61.7
"SNP_FB_0530914" "chr15A" 92.683 41 3 0 9 49 30722067 30722107 7.88e-09 61.7
"SNP_FB_0530914" "chr15A" 89.13 46 5 0 5 50 34436201 34436246 7.88e-09 61.7
"SNP_FB_0530914" "chr15A" 89.13 46 5 0 1 46 36832864 36832909 7.88e-09 61.7
"SNP_FB_0530914" "chr15A" 89.13 46 5 0 5 50 50664827 50664782 7.88e-09 61.7
"SNP_FB_0530914" "chr15A" 89.13 46 5 0 5 50 50908068 50908023 7.88e-09 61.7
"SNP_FB_0530914" "chr15A" 89.13 46 5 0 1 46 51145762 51145807 7.88e-09 61.7
"SNP_FB_0530914" "chr15A" 89.13 46 5 0 5 50 53872135 53872180 7.88e-09 61.7
"SNP_FB_0530914" "chr15A" 90.698 43 4 0 1 43 5416805 5416763 7.88e-09 60.8
"SNP_FB_0530914" "chr15A" 87.5 48 6 0 1 48 9444489 9444536 7.88e-09 60.8
"SNP_FB_0530914" "chr15A" 90.698 43 4 0 5 47 17284552 17284510 7.88e-09 60.8
"SNP_FB_0530914" "chr15A" 88 50 5 1 1 50 19601667 19601619 7.88e-09 60.8
"SNP_FB_0530914" "chr15A" 87.5 48 6 0 1 48 21845691 21845738 7.88e-09 60.8
"SNP_FB_0530914" "chr15A" 87.5 48 6 0 1 48 28767184 28767231 7.88e-09 60.8
"SNP_FB_0530914" "chr15A" 87.5 48 6 0 1 48 28779112 28779159 7.88e-09 60.8
"SNP_FB_0530914" "chr15A" 87.5 48 6 0 1 48 31310834 31310787 7.88e-09 60.8
"SNP_FB_0530914" "chr15A" 88 50 5 1 1 50 33590430 33590382 7.88e-09 60.8
"SNP_FB_0530914" "chr15A" 87.5 48 6 0 1 48 36498757 36498804 7.88e-09 60.8
"SNP_FB_0530914" "chr15A" 90.698 43 4 0 1 43 36831670 36831628 7.88e-09 60.8
"SNP_FB_0530914" "chr15A" 87.5 48 6 0 1 48 44634152 44634105 7.88e-09 60.8
"SNP_FB_0530914" "chr15A" 86 50 7 0 1 50 3330050 3330001 2.75e-08 59.9
"SNP_FB_0530914" "chr15A" 86 50 7 0 1 50 5416468 5416419 2.75e-08 59.9
"SNP_FB_0530914" "chr15A" 86 50 7 0 1 50 6181434 6181385 2.75e-08 59.9
"SNP_FB_0530914" "chr15A" 86 50 7 0 1 50 9708102 9708151 2.75e-08 59.9
"SNP_FB_0530914" "chr15A" 86 50 7 0 1 50 9708449 9708498 2.75e-08 59.9
"SNP_FB_0530914" "chr15A" 86 50 7 0 1 50 9708797 9708846 2.75e-08 59.9
"SNP_FB_0530914" "chr15A" 86 50 7 0 1 50 12838799 12838750 2.75e-08 59.9
"SNP_FB_0530914" "chr15A" 86 50 7 0 1 50 15754945 15754896 2.75e-08 59.9
"SNP_FB_0530914" "chr15A" 86 50 7 0 1 50 15755291 15755242 2.75e-08 59.9
"SNP_FB_0530914" "chr15A" 86 50 7 0 1 50 17283180 17283131 2.75e-08 59.9
"SNP_FB_0530914" "chr15A" 86 50 7 0 1 50 17285248 17285199 2.75e-08 59.9
"SNP_FB_0530914" "chr15A" 86 50 7 0 1 50 17285595 17285546 2.75e-08 59.9
"SNP_FB_0530914" "chr15A" 86 50 7 0 1 50 18504562 18504513 2.75e-08 59.9
"SNP_FB_0530914" "chr15A" 86 50 7 0 1 50 20132164 20132213 2.75e-08 59.9
"SNP_FB_0530914" "chr15A" 86 50 7 0 1 50 20132501 20132550 2.75e-08 59.9
"SNP_FB_0530914" "chr15A" 86 50 7 0 1 50 20694935 20694984 2.75e-08 59.9
"SNP_FB_0530914" "chr15A" 86 50 7 0 1 50 20695283 20695332 2.75e-08 59.9
"SNP_FB_0530914" "chr15A" 86 50 7 0 1 50 21860679 21860630 2.75e-08 59.9
"SNP_FB_0530914" "chr15A" 86 50 7 0 1 50 21860988 21860939 2.75e-08 59.9
"SNP_FB_0530914" "chr15A" 86 50 7 0 1 50 22399210 22399161 2.75e-08 59.9
"SNP_FB_0530914" "chr15A" 86 50 7 0 1 50 23369395 23369444 2.75e-08 59.9
"SNP_FB_0530914" "chr15A" 86 50 7 0 1 50 23390072 23390121 2.75e-08 59.9
"SNP_FB_0530914" "chr15A" 86 50 7 0 1 50 24257383 24257334 2.75e-08 59.9
"SNP_FB_0530914" "chr15A" 86 50 7 0 1 50 24759059 24759108 2.75e-08 59.9
"SNP_FB_0530914" "chr15A" 86 50 7 0 1 50 25333711 25333760 2.75e-08 59.9
"SNP_FB_0530914" "chr15A" 86 50 7 0 1 50 25815764 25815715 2.75e-08 59.9
"SNP_FB_0530914" "chr15A" 86 50 7 0 1 50 25817151 25817102 2.75e-08 59.9
"SNP_FB_0530914" "chr15A" 86 50 7 0 1 50 26078252 26078203 2.75e-08 59.9
"SNP_FB_0530914" "chr15A" 86 50 7 0 1 50 26081702 26081653 2.75e-08 59.9
"SNP_FB_0530914" "chr15A" 86 50 7 0 1 50 26670922 26670873 2.75e-08 59.9
"SNP_FB_0530914" "chr15A" 86 50 7 0 1 50 26671269 26671220 2.75e-08 59.9
"SNP_FB_0530914" "chr15A" 86 50 7 0 1 50 26671616 26671567 2.75e-08 59.9
"SNP_FB_0530914" "chr15A" 86 50 7 0 1 50 27790255 27790304 2.75e-08 59.9
"SNP_FB_0530914" "chr15A" 86 50 7 0 1 50 27878419 27878370 2.75e-08 59.9
"SNP_FB_0530914" "chr15A" 86 50 7 0 1 50 27878765 27878716 2.75e-08 59.9
"SNP_FB_0530914" "chr15A" 86 50 7 0 1 50 27879457 27879408 2.75e-08 59.9
"SNP_FB_0530914" "chr15A" 86 50 7 0 1 50 28290425 28290474 2.75e-08 59.9
"SNP_FB_0530914" "chr15A" 86 50 7 0 1 50 28291123 28291172 2.75e-08 59.9
"SNP_FB_0530914" "chr15A" 86 50 7 0 1 50 28292159 28292208 2.75e-08 59.9
"SNP_FB_0530914" "chr15A" 86 50 7 0 1 50 28766841 28766890 2.75e-08 59.9
"SNP_FB_0530914" "chr15A" 86 50 7 0 1 50 28768166 28768215 2.75e-08 59.9
"SNP_FB_0530914" "chr15A" 86 50 7 0 1 50 28778769 28778818 2.75e-08 59.9
"SNP_FB_0530914" "chr15A" 86 50 7 0 1 50 28780094 28780143 2.75e-08 59.9
"SNP_FB_0530914" "chr15A" 86 50 7 0 1 50 30016932 30016883 2.75e-08 59.9
"SNP_FB_0530914" "chr15A" 86 50 7 0 1 50 30224651 30224700 2.75e-08 59.9
"SNP_FB_0530914" "chr15A" 86 50 7 0 1 50 30225344 30225393 2.75e-08 59.9
"SNP_FB_0530914" "chr15A" 86 50 7 0 1 50 30226727 30226776 2.75e-08 59.9
"SNP_FB_0530914" "chr15A" 86 50 7 0 1 50 30719986 30720035 2.75e-08 59.9
"SNP_FB_0530914" "chr15A" 92.5 40 3 0 11 50 30721723 30721762 2.75e-08 59.9
"SNP_FB_0530914" "chr15A" 86 50 7 0 1 50 30798009 30798058 2.75e-08 59.9
"SNP_FB_0530914" "chr15A" 86 50 7 0 1 50 30798704 30798753 2.75e-08 59.9
"SNP_FB_0530914" "chr15A" 86 50 7 0 1 50 31953326 31953277 2.75e-08 59.9
"SNP_FB_0530914" "chr15A" 86 50 7 0 1 50 31954365 31954316 2.75e-08 59.9
"SNP_FB_0530914" "chr15A" 86 50 7 0 1 50 32743508 32743459 2.75e-08 59.9
"SNP_FB_0530914" "chr15A" 86 50 7 0 1 50 32745238 32745189 2.75e-08 59.9
"SNP_FB_0530914" "chr15A" 86 50 7 0 1 50 34697126 34697077 2.75e-08 59.9
"SNP_FB_0530914" "chr15A" 86 50 7 0 1 50 34718364 34718413 2.75e-08 59.9
"SNP_FB_0530914" "chr15A" 86 50 7 0 1 50 34719056 34719105 2.75e-08 59.9
"SNP_FB_0530914" "chr15A" 86 50 7 0 1 50 35636580 35636531 2.75e-08 59.9
"SNP_FB_0530914" "chr15A" 86 50 7 0 1 50 35641370 35641321 2.75e-08 59.9
"SNP_FB_0530914" "chr15A" 86 50 7 0 1 50 35642063 35642014 2.75e-08 59.9
"SNP_FB_0530914" "chr15A" 86 50 7 0 1 50 35703414 35703463 2.75e-08 59.9
"SNP_FB_0530914" "chr15A" 86 50 7 0 1 50 35790287 35790238 2.75e-08 59.9
"SNP_FB_0530914" "chr15A" 86 50 7 0 1 50 35790978 35790929 2.75e-08 59.9
"SNP_FB_0530914" "chr15A" 86 50 7 0 1 50 36503114 36503163 2.75e-08 59.9
"SNP_FB_0530914" "chr15A" 86 50 7 0 1 50 36832171 36832220 2.75e-08 59.9
"SNP_FB_0530914" "chr15A" 86 50 7 0 1 50 36832518 36832567 2.75e-08 59.9
"SNP_FB_0530914" "chr15A" 86 50 7 0 1 50 37173690 37173641 2.75e-08 59.9
"SNP_FB_0530914" "chr15A" 86 50 7 0 1 50 37174382 37174333 2.75e-08 59.9
"SNP_FB_0530914" "chr15A" 86 50 7 0 1 50 37175076 37175027 2.75e-08 59.9
"SNP_FB_0530914" "chr15A" 86 50 7 0 1 50 37175759 37175710 2.75e-08 59.9
"SNP_FB_0530914" "chr15A" 86 50 7 0 1 50 42018835 42018786 2.75e-08 59.9
"SNP_FB_0530914" "chr15A" 86 50 7 0 1 50 42157034 42156985 2.75e-08 59.9
"SNP_FB_0530914" "chr15A" 86 50 7 0 1 50 42162808 42162759 2.75e-08 59.9
"SNP_FB_0530914" "chr15A" 86 50 7 0 1 50 42888089 42888138 2.75e-08 59.9
"SNP_FB_0530914" "chr15A" 86 50 7 0 1 50 43823456 43823505 2.75e-08 59.9
"SNP_FB_0530914" "chr15A" 86 50 7 0 1 50 45569858 45569809 2.75e-08 59.9
"SNP_FB_0530914" "chr15A" 86 50 7 0 1 50 46201781 46201732 2.75e-08 59.9
"SNP_FB_0530914" "chr15A" 86 50 7 0 1 50 46245096 46245047 2.75e-08 59.9
"SNP_FB_0530914" "chr15A" 86 50 7 0 1 50 46245441 46245392 2.75e-08 59.9
"SNP_FB_0530914" "chr15A" 86 50 7 0 1 50 46649322 46649371 2.75e-08 59.9
"SNP_FB_0530914" "chr15A" 86 50 7 0 1 50 46674761 46674810 2.75e-08 59.9
"SNP_FB_0530914" "chr15A" 86 50 7 0 1 50 46692525 46692574 2.75e-08 59.9
"SNP_FB_0530914" "chr15A" 86 50 7 0 1 50 46693569 46693618 2.75e-08 59.9
"SNP_FB_0530914" "chr15A" 86 50 7 0 1 50 47761650 47761699 2.75e-08 59.9
"SNP_FB_0530914" "chr15A" 86 50 7 0 1 50 48029338 48029387 2.75e-08 59.9
"SNP_FB_0530914" "chr15A" 86 50 7 0 1 50 48029684 48029733 2.75e-08 59.9
"SNP_FB_0530914" "chr15A" 86 50 7 0 1 50 48031073 48031122 2.75e-08 59.9
"SNP_FB_0530914" "chr15A" 86 50 7 0 1 50 48153637 48153686 2.75e-08 59.9
"SNP_FB_0530914" "chr15A" 86 50 7 0 1 50 48166988 48167037 2.75e-08 59.9
"SNP_FB_0530914" "chr15A" 86 50 7 0 1 50 48600740 48600691 2.75e-08 59.9
"SNP_FB_0530914" "chr15A" 86 50 7 0 1 50 49829224 49829273 2.75e-08 59.9
"SNP_FB_0530914" "chr15A" 86 50 7 0 1 50 49829419 49829468 2.75e-08 59.9
"SNP_FB_0530914" "chr15A" 86 50 7 0 1 50 51033231 51033280 2.75e-08 59.9
"SNP_FB_0530914" "chr15A" 86 50 7 0 1 50 51871787 51871738 2.75e-08 59.9
"SNP_FB_0530914" "chr15A" 86 50 7 0 1 50 53238643 53238692 2.75e-08 59.9
"SNP_FB_0530914" "chr15A" 86 50 7 0 1 50 53239336 53239385 2.75e-08 59.9
"SNP_FB_0530914" "chr15A" 86 50 7 0 1 50 53240028 53240077 2.75e-08 59.9
"SNP_FB_0530914" "chr15A" 86 50 7 0 1 50 53240374 53240423 2.75e-08 59.9
"SNP_FB_0530914" "chr15A" 86 50 7 0 1 50 53240720 53240769 2.75e-08 59.9
"SNP_FB_0530914" "chr15A" 86 50 7 0 1 50 53241757 53241806 2.75e-08 59.9
"SNP_FB_0530914" "chr15A" 86 50 7 0 1 50 53872824 53872873 2.75e-08 59.9
"SNP_FB_0530914" "chr15A" 86 50 7 0 1 50 53904583 53904632 2.75e-08 59.9
"SNP_FB_0530914" "chr15A" 86 50 7 0 1 50 53905278 53905327 2.75e-08 59.9
"SNP_FB_0530914" "chr15A" 86 50 7 0 1 50 53906319 53906368 2.75e-08 59.9
"SNP_FB_0530914" "chr15A" 86 50 7 0 1 50 55497440 55497391 2.75e-08 59.9
"SNP_FB_0530914" "chr15A" 90.476 42 4 0 1 42 3329012 3328971 2.75e-08 59
"SNP_FB_0530914" "chr15A" 90.476 42 4 0 9 50 5727329 5727288 2.75e-08 59
"SNP_FB_0530914" "chr15A" 90.476 42 4 0 1 42 7570162 7570121 2.75e-08 59
"SNP_FB_0530914" "chr15A" 87.234 47 6 0 1 47 25222823 25222869 2.75e-08 59
"SNP_FB_0530914" "chr15A" 87.234 47 6 0 1 47 25931272 25931226 2.75e-08 59
"SNP_FB_0530914" "chr15A" 87.234 47 6 0 2 48 49044333 49044379 2.75e-08 59
"SNP_FB_0530914" "chr15A" 87.234 47 6 0 1 47 50664133 50664087 2.75e-08 59
"SNP_FB_0530914" "chr15A" 85.714 49 7 0 1 49 30226036 30226084 9.6e-08 58.1
"SNP_FB_0530914" "chr15A" 88.636 44 5 0 1 44 33730258 33730215 9.6e-08 58.1
"SNP_FB_0530914" "chr15A" 88.636 44 5 0 1 44 33743741 33743698 9.6e-08 58.1
"SNP_FB_0530914" "chr15A" 85.714 49 7 0 2 50 35801282 35801234 9.6e-08 58.1
"SNP_FB_0530914" "chr15A" 85.714 49 7 0 1 49 48154327 48154375 9.6e-08 58.1
"SNP_FB_0530914" "chr15A" 85.714 49 7 0 1 49 48167678 48167726 9.6e-08 58.1
"SNP_FB_0530914" "chr15A" 86.957 46 6 0 5 50 7473539 7473584 9.6e-08 57.2
"SNP_FB_0530914" "chr15A" 86.957 46 6 0 5 50 14163565 14163520 9.6e-08 57.2
"SNP_FB_0530914" "chr15A" 86.957 46 6 0 1 46 18504216 18504171 9.6e-08 57.2
"SNP_FB_0530914" "chr15A" 86 50 5 1 1 48 21844689 21844738 9.6e-08 57.2
"SNP_FB_0530914" "chr15A" 86.957 46 6 0 1 46 22398518 22398473 9.6e-08 57.2
"SNP_FB_0530914" "chr15A" 86.957 46 6 0 1 46 23390620 23390665 9.6e-08 57.2
"SNP_FB_0530914" "chr15A" 86.957 46 6 0 1 46 25205508 25205463 9.6e-08 57.2
"SNP_FB_0530914" "chr15A" 86.957 46 6 0 1 46 25220552 25220597 9.6e-08 57.2
"SNP_FB_0530914" "chr15A" 86.957 46 6 0 5 50 25687937 25687982 9.6e-08 57.2
"SNP_FB_0530914" "chr15A" 90.244 41 4 0 10 50 30720340 30720380 9.6e-08 57.2
"SNP_FB_0530914" "chr15A" 90.244 41 4 0 1 41 31311499 31311459 9.6e-08 57.2
"SNP_FB_0530914" "chr15A" 86.957 46 6 0 5 50 42157705 42157660 9.6e-08 57.2
"SNP_FB_0530914" "chr15A" 86.957 46 6 0 5 50 42158052 42158007 9.6e-08 57.2
"SNP_FB_0530914" "chr15A" 88.372 43 5 0 1 43 5417119 5417077 3.35e-07 56.3
"SNP_FB_0530914" "chr15A" 85.417 48 7 0 1 48 6205816 6205769 3.35e-07 56.3
"SNP_FB_0530914" "chr15A" 92.105 38 3 0 5 42 10494667 10494704 3.35e-07 56.3
"SNP_FB_0530914" "chr15A" 88.372 43 5 0 8 50 11523241 11523283 3.35e-07 56.3
"SNP_FB_0530914" "chr15A" 88.372 43 5 0 8 50 15755977 15755935 3.35e-07 56.3
"SNP_FB_0530914" "chr15A" 88.372 43 5 0 1 43 18503905 18503863 3.35e-07 56.3
"SNP_FB_0530914" "chr15A" 85.417 48 7 0 1 48 20695630 20695677 3.35e-07 56.3
"SNP_FB_0530914" "chr15A" 88.372 43 5 0 5 47 25204825 25204783 3.35e-07 56.3
"SNP_FB_0530914" "chr15A" 85.417 48 7 0 1 48 25333037 25333084 3.35e-07 56.3
"SNP_FB_0530914" "chr15A" 85.417 48 7 0 1 48 25334405 25334452 3.35e-07 56.3
"SNP_FB_0530914" "chr15A" 86 50 6 1 1 50 25931619 25931571 3.35e-07 56.3
"SNP_FB_0530914" "chr15A" 88.372 43 5 0 5 47 26045006 26044964 3.35e-07 56.3
"SNP_FB_0530914" "chr15A" 88.372 43 5 0 1 43 26077907 26077865 3.35e-07 56.3
"SNP_FB_0530914" "chr15A" 88.372 43 5 0 5 47 28292511 28292553 3.35e-07 56.3
"SNP_FB_0530914" "chr15A" 88.372 43 5 0 1 43 34435848 34435890 3.35e-07 56.3
"SNP_FB_0530914" "chr15A" 88.372 43 5 0 1 43 36340309 36340267 3.35e-07 56.3
"SNP_FB_0530914" "chr15A" 85.417 48 7 0 1 48 44846235 44846282 3.35e-07 56.3
"SNP_FB_0530914" "chr15A" 85.417 48 7 0 1 48 46693220 46693267 3.35e-07 56.3
"SNP_FB_0530914" "chr15A" 85.417 48 7 0 1 48 48030378 48030425 3.35e-07 56.3
"SNP_FB_0530914" "chr15A" 86 50 6 1 1 50 51033925 51033973 3.35e-07 56.3
"SNP_FB_0530914" "chr15A" 92.105 38 3 0 5 42 51597504 51597467 3.35e-07 56.3
"SNP_FB_0530914" "chr15A" 85.417 48 7 0 1 48 55497093 55497046 3.35e-07 56.3
"SNP_FB_0530914" "chr15A" 84 50 8 0 1 50 3329704 3329655 3.35e-07 55.4
"SNP_FB_0530914" "chr15A" 84 50 8 0 1 50 5416122 5416073 3.35e-07 55.4
"SNP_FB_0530914" "chr15A" 84 50 8 0 1 50 6206161 6206112 3.35e-07 55.4
"SNP_FB_0530914" "chr15A" 84 50 8 0 1 50 11522189 11522238 3.35e-07 55.4
"SNP_FB_0530914" "chr15A" 84 50 8 0 1 50 11522885 11522934 3.35e-07 55.4
"SNP_FB_0530914" "chr15A" 84 50 8 0 1 50 13327706 13327755 3.35e-07 55.4
"SNP_FB_0530914" "chr15A" 84 50 8 0 1 50 13328400 13328449 3.35e-07 55.4
"SNP_FB_0530914" "chr15A" 84 50 8 0 1 50 17093810 17093859 3.35e-07 55.4
"SNP_FB_0530914" "chr15A" 84 50 8 0 1 50 17094151 17094200 3.35e-07 55.4
"SNP_FB_0530914" "chr15A" 84 50 8 0 1 50 17282486 17282437 3.35e-07 55.4
"SNP_FB_0530914" "chr15A" 84 50 8 0 1 50 20693549 20693598 3.35e-07 55.4
"SNP_FB_0530914" "chr15A" 84 50 8 0 1 50 20693893 20693942 3.35e-07 55.4
"SNP_FB_0530914" "chr15A" 84 50 8 0 1 50 21846035 21846084 3.35e-07 55.4
"SNP_FB_0530914" "chr15A" 84 50 8 0 1 50 21860008 21859959 3.35e-07 55.4
"SNP_FB_0530914" "chr15A" 84 50 8 0 1 50 22399343 22399392 3.35e-07 55.4
"SNP_FB_0530914" "chr15A" 84 50 8 0 1 50 22803615 22803566 3.35e-07 55.4
"SNP_FB_0530914" "chr15A" 84 50 8 0 1 50 22804309 22804260 3.35e-07 55.4
"SNP_FB_0530914" "chr15A" 84 50 8 0 1 50 22804658 22804609 3.35e-07 55.4
"SNP_FB_0530914" "chr15A" 84 50 8 0 1 50 22805005 22804956 3.35e-07 55.4
"SNP_FB_0530914" "chr15A" 84 50 8 0 1 50 22805351 22805302 3.35e-07 55.4
"SNP_FB_0530914" "chr15A" 84 50 8 0 1 50 25332691 25332740 3.35e-07 55.4
"SNP_FB_0530914" "chr15A" 84 50 8 0 1 50 25334058 25334107 3.35e-07 55.4
"SNP_FB_0530914" "chr15A" 84 50 8 0 1 50 25813340 25813291 3.35e-07 55.4
"SNP_FB_0530914" "chr15A" 84 50 8 0 1 50 25814032 25813983 3.35e-07 55.4
"SNP_FB_0530914" "chr15A" 84 50 8 0 1 50 26077568 26077519 3.35e-07 55.4
"SNP_FB_0530914" "chr15A" 84 50 8 0 1 50 26670575 26670526 3.35e-07 55.4
"SNP_FB_0530914" "chr15A" 84 50 8 0 1 50 28290773 28290822 3.35e-07 55.4
"SNP_FB_0530914" "chr15A" 84 50 8 0 1 50 29787660 29787709 3.35e-07 55.4
"SNP_FB_0530914" "chr15A" 84 50 8 0 1 50 29788005 29788054 3.35e-07 55.4
"SNP_FB_0530914" "chr15A" 84 50 8 0 1 50 29788350 29788399 3.35e-07 55.4
"SNP_FB_0530914" "chr15A" 84 50 8 0 1 50 29788695 29788744 3.35e-07 55.4
"SNP_FB_0530914" "chr15A" 84 50 8 0 1 50 29789386 29789435 3.35e-07 55.4
"SNP_FB_0530914" "chr15A" 84 50 8 0 1 50 30017279 30017230 3.35e-07 55.4
"SNP_FB_0530914" "chr15A" 84 50 8 0 1 50 30227073 30227122 3.35e-07 55.4
"SNP_FB_0530914" "chr15A" 90 40 4 0 11 50 30720687 30720726 3.35e-07 55.4
"SNP_FB_0530914" "chr15A" 84 50 8 0 1 50 30721369 30721418 3.35e-07 55.4
"SNP_FB_0530914" "chr15A" 84 50 8 0 1 50 30798357 30798406 3.35e-07 55.4
"SNP_FB_0530914" "chr15A" 84 50 8 0 1 50 32713687 32713736 3.35e-07 55.4
"SNP_FB_0530914" "chr15A" 84 50 8 0 1 50 32715369 32715418 3.35e-07 55.4
"SNP_FB_0530914" "chr15A" 84 50 8 0 1 50 32715716 32715765 3.35e-07 55.4
"SNP_FB_0530914" "chr15A" 84 50 8 0 1 50 32744199 32744150 3.35e-07 55.4
"SNP_FB_0530914" "chr15A" 84 50 8 0 1 50 34696779 34696730 3.35e-07 55.4
"SNP_FB_0530914" "chr15A" 84 50 8 0 1 50 34718710 34718759 3.35e-07 55.4
"SNP_FB_0530914" "chr15A" 84 50 8 0 1 50 35642409 35642360 3.35e-07 55.4
"SNP_FB_0530914" "chr15A" 84 50 8 0 1 50 35642756 35642707 3.35e-07 55.4
"SNP_FB_0530914" "chr15A" 84 50 8 0 1 50 35790634 35790585 3.35e-07 55.4
"SNP_FB_0530914" "chr15A" 84 50 8 0 1 50 36339294 36339245 3.35e-07 55.4
"SNP_FB_0530914" "chr15A" 84 50 8 0 1 50 36339985 36339936 3.35e-07 55.4
"SNP_FB_0530914" "chr15A" 84 50 8 0 1 50 36496330 36496379 3.35e-07 55.4
"SNP_FB_0530914" "chr15A" 84 50 8 0 1 50 36497367 36497416 3.35e-07 55.4
"SNP_FB_0530914" "chr15A" 84 50 8 0 1 50 36497711 36497760 3.35e-07 55.4
"SNP_FB_0530914" "chr15A" 84 50 8 0 1 50 41227902 41227853 3.35e-07 55.4
"SNP_FB_0530914" "chr15A" 84 50 8 0 1 50 41228248 41228199 3.35e-07 55.4
"SNP_FB_0530914" "chr15A" 84 50 8 0 1 50 41228594 41228545 3.35e-07 55.4
"SNP_FB_0530914" "chr15A" 84 50 8 0 1 50 41228940 41228891 3.35e-07 55.4
"SNP_FB_0530914" "chr15A" 84 50 8 0 1 50 41229286 41229237 3.35e-07 55.4
"SNP_FB_0530914" "chr15A" 84 50 8 0 1 50 41229632 41229583 3.35e-07 55.4
"SNP_FB_0530914" "chr15A" 84 50 8 0 1 50 41229978 41229929 3.35e-07 55.4
"SNP_FB_0530914" "chr15A" 84 50 8 0 1 50 41983353 41983402 3.35e-07 55.4
"SNP_FB_0530914" "chr15A" 84 50 8 0 1 50 42110767 42110816 3.35e-07 55.4
"SNP_FB_0530914" "chr15A" 84 50 8 0 1 50 46244746 46244697 3.35e-07 55.4
"SNP_FB_0530914" "chr15A" 84 50 8 0 1 50 46380699 46380748 3.35e-07 55.4
"SNP_FB_0530914" "chr15A" 84 50 8 0 1 50 46673373 46673422 3.35e-07 55.4
"SNP_FB_0530914" "chr15A" 84 50 8 0 1 50 46673720 46673769 3.35e-07 55.4
"SNP_FB_0530914" "chr15A" 84 50 8 0 1 50 46674067 46674116 3.35e-07 55.4
"SNP_FB_0530914" "chr15A" 84 50 8 0 1 50 46694598 46694647 3.35e-07 55.4
"SNP_FB_0530914" "chr15A" 84 50 8 0 1 50 49827838 49827887 3.35e-07 55.4
"SNP_FB_0530914" "chr15A" 84 50 8 0 1 50 49828184 49828233 3.35e-07 55.4
"SNP_FB_0530914" "chr15A" 84 50 8 0 1 50 49828531 49828580 3.35e-07 55.4
"SNP_FB_0530914" "chr15A" 84 50 8 0 1 50 50908419 50908370 3.35e-07 55.4
"SNP_FB_0530914" "chr15A" 84 50 8 0 1 50 51845765 51845814 3.35e-07 55.4
"SNP_FB_0530914" "chr15A" 84 50 8 0 1 50 51858436 51858485 3.35e-07 55.4
"SNP_FB_0530914" "chr15A" 84 50 8 0 1 50 51870748 51870699 3.35e-07 55.4
"SNP_FB_0530914" "chr15A" 84 50 8 0 1 50 51871095 51871046 3.35e-07 55.4
"SNP_FB_0530914" "chr15A" 84 50 8 0 1 50 51872474 51872425 3.35e-07 55.4
"SNP_FB_0530914" "chr15A" 84 50 8 0 1 50 53905624 53905673 3.35e-07 55.4
"SNP_FB_0530914" "chr15A" 84 50 8 0 1 50 55498133 55498084 3.35e-07 55.4
"SNP_FB_0530914" "chr15A" 88.095 42 5 0 1 42 7617293 7617334 1.17e-06 54.5
"SNP_FB_0530914" "chr15A" 85.106 47 7 0 2 48 27790603 27790649 1.17e-06 54.5
"SNP_FB_0530914" "chr15A" 88.095 42 5 0 9 50 27790958 27790999 1.17e-06 54.5
"SNP_FB_0530914" "chr15A" 85.106 47 7 0 1 47 28291470 28291516 1.17e-06 54.5
"SNP_FB_0530914" "chr15A" 86.957 46 4 1 5 48 28768862 28768907 1.17e-06 54.5
"SNP_FB_0530914" "chr15A" 86.957 46 4 1 5 48 28780790 28780835 1.17e-06 54.5
"SNP_FB_0530914" "chr15A" 91.892 37 3 0 1 37 32384134 32384098 1.17e-06 54.5
"SNP_FB_0530914" "chr15A" 86.364 44 6 0 5 48 25688283 25688326 1.17e-06 53.6
"SNP_FB_0530914" "chr15A" 89.744 39 4 0 9 47 46381056 46381094 1.17e-06 53.6
"SNP_FB_0530914" "chr15A" 87.805 41 5 0 9 49 5726633 5726593 4.08e-06 52.7
"SNP_FB_0530914" "chr15A" 84 50 6 1 1 50 7473189 7473236 4.08e-06 52.7
"SNP_FB_0530914" "chr15A" 84.783 46 7 0 1 46 20131837 20131882 4.08e-06 52.7
"SNP_FB_0530914" "chr15A" 87.805 41 5 0 1 41 25205160 25205120 4.08e-06 52.7
"SNP_FB_0530914" "chr15A" 87.805 41 5 0 1 41 25220900 25220940 4.08e-06 52.7
"SNP_FB_0530914" "chr15A" 87.805 41 5 0 9 49 28291818 28291858 4.08e-06 52.7
"SNP_FB_0530914" "chr15A" 88.372 43 4 1 1 43 28767832 28767873 4.08e-06 52.7
"SNP_FB_0530914" "chr15A" 88.372 43 4 1 1 43 28779760 28779801 4.08e-06 52.7
"SNP_FB_0530914" "chr15A" 84.783 46 7 0 1 46 36498404 36498449 4.08e-06 52.7
"SNP_FB_0530914" "chr15A" 87.805 41 5 0 1 41 36500148 36500188 4.08e-06 52.7
"SNP_FB_0530914" "chr15A" 87.805 41 5 0 1 41 41227556 41227516 4.08e-06 52.7
"SNP_FB_0530914" "chr15A" 84.783 46 7 0 5 50 44633296 44633251 4.08e-06 52.7
"SNP_FB_0530914" "chr15A" 84.783 46 7 0 1 46 51872127 51872082 4.08e-06 52.7
"SNP_FB_0530914" "chr15A" 84.783 46 7 0 5 50 53904936 53904981 4.08e-06 52.7
"SNP_FB_0530914" "chr15A" 89.474 38 4 0 5 42 1056742 1056779 4.08e-06 51.8
"SNP_FB_0530914" "chr15A" 86.047 43 6 0 1 43 15175494 15175452 4.08e-06 51.8
"SNP_FB_0530914" "chr15A" 86.047 43 6 0 1 43 21845340 21845382 4.08e-06 51.8
"SNP_FB_0530914" "chr15A" 86.047 43 6 0 1 43 21860333 21860291 4.08e-06 51.8
"SNP_FB_0530914" "chr15A" 89.474 38 4 0 1 38 21968714 21968751 4.08e-06 51.8
"SNP_FB_0530914" "chr15A" 84 50 7 1 1 50 21971884 21971932 4.08e-06 51.8
"SNP_FB_0530914" "chr15A" 83.333 48 8 0 1 48 22803962 22803915 4.08e-06 51.8
"SNP_FB_0530914" "chr15A" 86.047 43 6 0 5 47 25204136 25204094 4.08e-06 51.8
"SNP_FB_0530914" "chr15A" 86.047 43 6 0 5 47 25222139 25222181 4.08e-06 51.8
"SNP_FB_0530914" "chr15A" 86.047 43 6 0 5 47 25688960 25689002 4.08e-06 51.8
"SNP_FB_0530914" "chr15A" 86.047 43 6 0 5 47 25931956 25931914 4.08e-06 51.8
"SNP_FB_0530914" "chr15A" 86.047 43 6 0 5 47 25932640 25932598 4.08e-06 51.8
"SNP_FB_0530914" "chr15A" 86.047 43 6 0 1 43 26043655 26043613 4.08e-06 51.8
"SNP_FB_0530914" "chr15A" 86.047 43 6 0 1 43 26079285 26079243 4.08e-06 51.8
"SNP_FB_0530914" "chr15A" 86.047 43 6 0 1 43 26080663 26080621 4.08e-06 51.8
"SNP_FB_0530914" "chr15A" 83.333 48 8 0 1 48 27791298 27791345 4.08e-06 51.8
"SNP_FB_0530914" "chr15A" 86.047 43 6 0 5 47 31310481 31310439 4.08e-06 51.8
"SNP_FB_0530914" "chr15A" 89.474 38 4 0 1 38 34435169 34435206 4.08e-06 51.8
"SNP_FB_0530914" "chr15A" 84 50 7 1 1 50 34732021 34732069 4.08e-06 51.8
"SNP_FB_0530914" "chr15A" 91.892 37 1 1 7 43 36340631 36340597 4.08e-06 51.8
"SNP_FB_0530914" "chr15A" 89.474 38 4 0 5 42 36340961 36340924 4.08e-06 51.8
"SNP_FB_0530914" "chr15A" 86.047 43 6 0 1 43 46202438 46202396 4.08e-06 51.8
"SNP_FB_0530914" "chr15A" 83.333 48 8 0 1 48 48153981 48154028 4.08e-06 51.8
"SNP_FB_0530914" "chr15A" 83.333 48 8 0 1 48 48167332 48167379 4.08e-06 51.8
"SNP_FB_0530914" "chr15A" 86.047 43 6 0 1 43 48600046 48600004 4.08e-06 51.8
"SNP_FB_0530914" "chr15A" 82 50 9 0 1 50 1056393 1056442 1.42e-05 50.9
"SNP_FB_0530914" "chr15A" 84.444 45 7 0 6 50 9677151 9677195 1.42e-05 50.9
"SNP_FB_0530914" "chr15A" 82 50 9 0 1 50 13328052 13328101 1.42e-05 50.9
"SNP_FB_0530914" "chr15A" 82 50 9 0 1 50 15174848 15174799 1.42e-05 50.9
"SNP_FB_0530914" "chr15A" 82 50 9 0 1 50 20694240 20694289 1.42e-05 50.9
"SNP_FB_0530914" "chr15A" 82 50 9 0 1 50 20694587 20694636 1.42e-05 50.9
"SNP_FB_0530914" "chr15A" 84.444 45 7 0 6 50 27877772 27877728 1.42e-05 50.9
"SNP_FB_0530914" "chr15A" 82 50 9 0 1 50 30179059 30179108 1.42e-05 50.9
"SNP_FB_0530914" "chr15A" 82 50 9 0 1 50 30179751 30179800 1.42e-05 50.9
"SNP_FB_0530914" "chr15A" 82 50 9 0 1 50 32384480 32384431 1.42e-05 50.9
"SNP_FB_0530914" "chr15A" 82 50 9 0 1 50 32384827 32384778 1.42e-05 50.9
"SNP_FB_0530914" "chr15A" 82 50 9 0 1 50 35703075 35703124 1.42e-05 50.9
"SNP_FB_0530914" "chr15A" 82 50 9 0 1 50 35791671 35791622 1.42e-05 50.9
"SNP_FB_0530914" "chr15A" 84.444 45 7 0 2 46 36499797 36499841 1.42e-05 50.9
"SNP_FB_0530914" "chr15A" 82 50 9 0 1 50 44860970 44861019 1.42e-05 50.9
"SNP_FB_0530914" "chr15A" 82 50 9 0 1 50 46674414 46674463 1.42e-05 50.9
"SNP_FB_0530914" "chr15A" 82 50 9 0 1 50 48028992 48029041 1.42e-05 50.9
"SNP_FB_0530914" "chr15A" 82 50 9 0 1 50 49828877 49828926 1.42e-05 50.9
"SNP_FB_0530914" "chr15A" 82 50 9 0 1 50 53241411 53241460 1.42e-05 50.9
"SNP_FB_0530914" "chr15A" 82.979 47 8 0 1 47 5726291 5726245 1.42e-05 50
"SNP_FB_0530914" "chr15A" 85.714 42 6 0 1 42 7616614 7616655 1.42e-05 50
"SNP_FB_0530914" "chr15A" 82.979 47 8 0 1 47 23390851 23390897 1.42e-05 50
"SNP_FB_0530914" "chr15A" 83.673 49 7 1 1 49 28067001 28066954 1.42e-05 50
"SNP_FB_0530914" "chr15A" 89.189 37 4 0 1 37 30179405 30179441 1.42e-05 50
"SNP_FB_0530914" "chr15A" 89.189 37 4 0 1 37 30180097 30180133 1.42e-05 50
"SNP_FB_0530914" "chr15A" 85.714 42 6 0 1 42 36501148 36501189 1.42e-05 50
"SNP_FB_0530914" "chr15A" 89.189 37 4 0 1 37 48155020 48155056 1.42e-05 50
"SNP_FB_0530914" "chr15A" 89.189 37 4 0 1 37 48168371 48168407 1.42e-05 50
"SNP_FB_0530914" "chr15A" 85.714 42 6 0 9 50 51844104 51844145 1.42e-05 50
"SNP_FB_0530914" "chr15A" 85.714 42 6 0 9 50 51856775 51856816 1.42e-05 50
"SNP_FB_0530914" "chr15A" 91.176 34 3 0 5 38 32147771 32147804 4.97e-05 49.1
"SNP_FB_0530914" "chr15A" 87.179 39 5 0 9 47 46382306 46382344 4.97e-05 49.1
"SNP_FB_0530914" "chr15A" 82.609 46 8 0 5 50 3609490 3609535 4.97e-05 48.2
"SNP_FB_0530914" "chr15A" 82.609 46 8 0 5 50 14164235 14164190 4.97e-05 48.2
"SNP_FB_0530914" "chr15A" 82.609 46 8 0 5 50 27791631 27791676 4.97e-05 48.2
"SNP_FB_0530914" "chr15A" 85.366 41 6 0 1 41 28767501 28767541 4.97e-05 48.2
"SNP_FB_0530914" "chr15A" 85.366 41 6 0 1 41 28779429 28779469 4.97e-05 48.2
"SNP_FB_0530914" "chr15A" 85.366 41 6 0 7 47 34696088 34696048 4.97e-05 48.2
"SNP_FB_0530914" "chr15A" 82.609 46 8 0 1 46 34696431 34696386 4.97e-05 48.2
"SNP_FB_0530914" "chr15A" 82.609 46 8 0 1 46 36500796 36500841 4.97e-05 48.2
"SNP_FB_0530914" "chr15A" 86.842 38 5 0 1 38 5417449 5417412 0.000174 47.3
"SNP_FB_0530914" "chr15A" 86.842 38 5 0 1 38 9709492 9709529 0.000174 47.3
"SNP_FB_0530914" "chr15A" 90.909 33 3 0 5 37 19106341 19106309 0.000174 47.3
"SNP_FB_0530914" "chr15A" 86.842 38 5 0 1 38 21845011 21845048 0.000174 47.3
"SNP_FB_0530914" "chr15A" 83.721 43 7 0 5 47 25221450 25221492 0.000174 47.3
"SNP_FB_0530914" "chr15A" 86.842 38 5 0 1 38 25688624 25688661 0.000174 47.3
"SNP_FB_0530914" "chr15A" 83.721 43 7 0 5 47 25932299 25932257 0.000174 47.3
"SNP_FB_0530914" "chr15A" 86.842 38 5 0 1 38 41983647 41983684 0.000174 47.3
"SNP_FB_0530914" "chr15A" 82 50 8 1 1 50 41983990 41984038 0.000174 47.3
"SNP_FB_0530914" "chr15A" 86.842 38 5 0 1 38 42111239 42111276 0.000174 47.3
"SNP_FB_0530914" "chr15A" 82 50 8 1 1 50 42111582 42111630 0.000174 47.3
"SNP_FB_0530914" "chr15A" 87.5 40 4 1 9 48 46381979 46382017 0.000174 47.3
"SNP_FB_0530914" "chr15A" 86.842 38 5 0 1 38 51844442 51844479 0.000174 47.3
"SNP_FB_0530914" "chr15A" 86.842 38 5 0 1 38 51857113 51857150 0.000174 47.3
"SNP_FB_0530914" "chr15A" 80 50 10 0 1 50 5726988 5726939 0.000174 46.4
"SNP_FB_0530914" "chr15A" 81.633 49 8 1 1 48 13820337 13820385 0.000606 45.5
"SNP_FB_0530914" "chr15A" 86.486 37 5 0 1 37 14163892 14163856 0.000606 45.5
"SNP_FB_0530914" "chr15A" 83.333 42 7 0 1 42 21834696 21834737 0.000606 45.5
"SNP_FB_0530914" "chr15A" 83.333 42 7 0 1 42 21844361 21844402 0.000606 45.5
"SNP_FB_0530914" "chr15A" 90.625 32 3 0 6 37 24476801 24476832 0.000606 45.5
"SNP_FB_0530914" "chr15A" 83.333 42 7 0 9 50 25578822 25578781 0.000606 45.5
"SNP_FB_0530914" "chr15A" 83.333 42 7 0 9 50 25579169 25579128 0.000606 45.5
"SNP_FB_0530914" "chr15A" 86.486 37 5 0 1 37 30016239 30016203 0.000606 45.5
"SNP_FB_0530914" "chr15A" 86.486 37 5 0 1 37 35800246 35800210 0.000606 45.5
"SNP_FB_0530914" "chr15A" 86.486 37 5 0 1 37 46675108 46675144 0.000606 45.5
"SNP_FB_0530914" "chr15A" 86.486 37 5 0 1 37 49830112 49830148 0.000606 45.5
"SNP_FB_0530914" "chr15A" 84.615 39 6 0 12 50 3609150 3609188 0.000606 44.6
"SNP_FB_0530914" "chr15A" 79.592 49 10 0 2 50 35801636 35801588 0.000606 44.6
"SNP_FB_0530914" "chr15A" 93.103 29 2 0 9 37 46381393 46381421 0.000606 44.6
"SNP_FB_0530914" "chr15A" 79.592 49 10 0 2 50 53885254 53885302 0.000606 44.6
"SNP_FB_0530914" "chr15A" 86.111 36 5 0 15 50 36497035 36497070 0.002 43.7
"SNP_FB_0530914" "chr15A" 90.323 31 3 0 1 31 37175413 37175383 0.002 43.7
"SNP_FB_0530914" "chr15A" 84.211 38 6 0 1 38 25932967 25932930 0.002 42.8
"SNP_FB_0530914" "chr15A" 84.211 38 6 0 1 38 42111885 42111922 0.002 42.8
"SNP_FB_0530914" "chr15A" 90 30 3 0 9 38 15175158 15175129 0.007 41.9
"SNP_FB_0530914" "chr15A" 78.431 51 10 1 1 50 6206507 6206457 0.026 40.1
"SNP_FB_0530914" "chr15A" 81.395 43 6 1 5 47 32897284 32897324 0.026 40.1
"SNP_FB_0530914" "chr15A" 81.395 43 6 1 5 47 32909501 32909541 0.026 40.1
"SNP_FB_0530914" "chr15A" 82.927 41 6 1 1 40 51147129 51147169 0.026 40.1
"SNP_FB_0530914" "chr15A" 76 50 5 1 1 50 35304278 35304320 0.026 39.2
"SNP_FB_0530914" "chr15A" 81.579 38 7 0 1 38 41984340 41984377 0.09 38.3
"SNP_FB_0530914" "chr15A" 89.286 28 3 0 8 35 46381671 46381698 0.09 38.3
"SNP_FB_0530914" "chr15A" 90.909 22 2 0 5 26 26044334 26044313 3.8 31.9
"SNP_FB_0530914" "chr15A" 90.909 22 2 0 5 26 26044668 26044647 3.8 31.9
"SNP_FB_0530914" "chr15A" 90.909 22 2 0 23 44 51280145 51280166 3.8 31.9
"SNP_FB_0530914" "chr16A" 92 50 4 0 1 50 7467277 7467326 1.25e-12 73.4
"SNP_FB_0530914" "chr16A" 92 50 4 0 1 50 22837880 22837831 1.25e-12 73.4
"SNP_FB_0530914" "chr16A" 92 50 4 0 1 50 27574173 27574222 1.25e-12 73.4
"SNP_FB_0530914" "chr16A" 90 50 5 0 1 50 6946890 6946939 5.31e-11 68.9
"SNP_FB_0530914" "chr16A" 90 50 5 0 1 50 6947236 6947285 5.31e-11 68.9
"SNP_FB_0530914" "chr16A" 90 50 5 0 1 50 6947582 6947631 5.31e-11 68.9
"SNP_FB_0530914" "chr16A" 90 50 5 0 1 50 6947928 6947977 5.31e-11 68.9
"SNP_FB_0530914" "chr16A" 90 50 5 0 1 50 6948274 6948323 5.31e-11 68.9
"SNP_FB_0530914" "chr16A" 90 50 5 0 1 50 6958344 6958393 5.31e-11 68.9
"SNP_FB_0530914" "chr16A" 90 50 5 0 1 50 7468018 7468067 5.31e-11 68.9
"SNP_FB_0530914" "chr16A" 90 50 5 0 1 50 9787226 9787177 5.31e-11 68.9
"SNP_FB_0530914" "chr16A" 90 50 5 0 1 50 10038998 10039047 5.31e-11 68.9
"SNP_FB_0530914" "chr16A" 90 50 5 0 1 50 10040037 10040086 5.31e-11 68.9
"SNP_FB_0530914" "chr16A" 90 50 5 0 1 50 10040383 10040432 5.31e-11 68.9
"SNP_FB_0530914" "chr16A" 90 50 5 0 1 50 10040728 10040777 5.31e-11 68.9
"SNP_FB_0530914" "chr16A" 90 50 5 0 1 50 11443607 11443558 5.31e-11 68.9
"SNP_FB_0530914" "chr16A" 90 50 5 0 1 50 14347683 14347634 5.31e-11 68.9
"SNP_FB_0530914" "chr16A" 90 50 5 0 1 50 15075685 15075734 5.31e-11 68.9
"SNP_FB_0530914" "chr16A" 90 50 5 0 1 50 19343942 19343893 5.31e-11 68.9
"SNP_FB_0530914" "chr16A" 90 50 5 0 1 50 19344632 19344583 5.31e-11 68.9
"SNP_FB_0530914" "chr16A" 90 50 5 0 1 50 20340873 20340824 5.31e-11 68.9
"SNP_FB_0530914" "chr16A" 90 50 5 0 1 50 20933981 20933932 5.31e-11 68.9
"SNP_FB_0530914" "chr16A" 90 50 5 0 1 50 21139342 21139391 5.31e-11 68.9
"SNP_FB_0530914" "chr16A" 90 50 5 0 1 50 22072473 22072522 5.31e-11 68.9
"SNP_FB_0530914" "chr16A" 90 50 5 0 1 50 22073515 22073564 5.31e-11 68.9
"SNP_FB_0530914" "chr16A" 90 50 5 0 1 50 22083497 22083546 5.31e-11 68.9
"SNP_FB_0530914" "chr16A" 90 50 5 0 1 50 22084539 22084588 5.31e-11 68.9
"SNP_FB_0530914" "chr16A" 90 50 5 0 1 50 23066228 23066179 5.31e-11 68.9
"SNP_FB_0530914" "chr16A" 90 50 5 0 1 50 26972563 26972612 5.31e-11 68.9
"SNP_FB_0530914" "chr16A" 90 50 5 0 1 50 26972909 26972958 5.31e-11 68.9
"SNP_FB_0530914" "chr16A" 90 50 5 0 1 50 26973256 26973305 5.31e-11 68.9
"SNP_FB_0530914" "chr16A" 90 50 5 0 1 50 27396146 27396097 5.31e-11 68.9
"SNP_FB_0530914" "chr16A" 90 50 5 0 1 50 27574519 27574568 5.31e-11 68.9
"SNP_FB_0530914" "chr16A" 90 50 5 0 1 50 28746092 28746141 5.31e-11 68.9
"SNP_FB_0530914" "chr16A" 90 50 5 0 1 50 29417977 29418026 5.31e-11 68.9
"SNP_FB_0530914" "chr16A" 90 50 5 0 1 50 33365409 33365360 5.31e-11 68.9
"SNP_FB_0530914" "chr16A" 90 50 5 0 1 50 33366446 33366397 5.31e-11 68.9
"SNP_FB_0530914" "chr16A" 90 50 5 0 1 50 33366793 33366744 5.31e-11 68.9
"SNP_FB_0530914" "chr16A" 90 50 5 0 1 50 34502821 34502870 5.31e-11 68.9
"SNP_FB_0530914" "chr16A" 90 50 5 0 1 50 34503850 34503899 5.31e-11 68.9
"SNP_FB_0530914" "chr16A" 90 50 5 0 1 50 35762856 35762905 5.31e-11 68.9
"SNP_FB_0530914" "chr16A" 90 50 5 0 1 50 35774748 35774797 5.31e-11 68.9
"SNP_FB_0530914" "chr16A" 90 50 5 0 1 50 38926544 38926495 5.31e-11 68.9
"SNP_FB_0530914" "chr16A" 90 50 5 0 1 50 39400709 39400660 5.31e-11 68.9
"SNP_FB_0530914" "chr16A" 90 50 5 0 1 50 39603188 39603139 5.31e-11 68.9
"SNP_FB_0530914" "chr16A" 90 50 5 0 1 50 39603533 39603484 5.31e-11 68.9
"SNP_FB_0530914" "chr16A" 90 50 5 0 1 50 39603880 39603831 5.31e-11 68.9
"SNP_FB_0530914" "chr16A" 90 50 5 0 1 50 39604226 39604177 5.31e-11 68.9
"SNP_FB_0530914" "chr16A" 90 50 5 0 1 50 39604919 39604870 5.31e-11 68.9
"SNP_FB_0530914" "chr16A" 90 50 5 0 1 50 39605266 39605217 5.31e-11 68.9
"SNP_FB_0530914" "chr16A" 95.238 42 2 0 9 50 16723742 16723783 5.31e-11 68
"SNP_FB_0530914" "chr16A" 89.796 49 5 0 2 50 35947162 35947210 1.85e-10 67.1
"SNP_FB_0530914" "chr16A" 91.304 46 4 0 5 50 18169641 18169596 1.85e-10 66.2
"SNP_FB_0530914" "chr16A" 91.304 46 4 0 5 50 18170333 18170288 1.85e-10 66.2
"SNP_FB_0530914" "chr16A" 91.304 46 4 0 5 50 21811149 21811104 1.85e-10 66.2
"SNP_FB_0530914" "chr16A" 91.304 46 4 0 5 50 27519084 27519129 1.85e-10 66.2
"SNP_FB_0530914" "chr16A" 91.304 46 4 0 5 50 35760090 35760135 1.85e-10 66.2
"SNP_FB_0530914" "chr16A" 91.304 46 4 0 5 50 35771982 35772027 1.85e-10 66.2
"SNP_FB_0530914" "chr16A" 91.304 46 4 0 5 50 40843144 40843189 1.85e-10 66.2
"SNP_FB_0530914" "chr16A" 89.583 48 5 0 1 48 10039689 10039736 6.47e-10 65.3
"SNP_FB_0530914" "chr16A" 89.583 48 5 0 1 48 14346991 14346944 6.47e-10 65.3
"SNP_FB_0530914" "chr16A" 89.583 48 5 0 1 48 14347337 14347290 6.47e-10 65.3
"SNP_FB_0530914" "chr16A" 89.583 48 5 0 1 48 16016882 16016835 6.47e-10 65.3
"SNP_FB_0530914" "chr16A" 89.583 48 5 0 1 48 19335087 19335040 6.47e-10 65.3
"SNP_FB_0530914" "chr16A" 89.583 48 5 0 3 50 27573551 27573598 6.47e-10 65.3
"SNP_FB_0530914" "chr16A" 89.583 48 5 0 1 48 39400362 39400315 6.47e-10 65.3
"SNP_FB_0530914" "chr16A" 89.583 48 5 0 1 48 39604573 39604526 6.47e-10 65.3
"SNP_FB_0530914" "chr16A" 88 50 6 0 1 50 5500966 5500917 6.47e-10 64.4
"SNP_FB_0530914" "chr16A" 88 50 6 0 1 50 5501658 5501609 6.47e-10 64.4
"SNP_FB_0530914" "chr16A" 88 50 6 0 1 50 5502351 5502302 6.47e-10 64.4
"SNP_FB_0530914" "chr16A" 88 50 6 0 1 50 7468365 7468414 6.47e-10 64.4
"SNP_FB_0530914" "chr16A" 88 50 6 0 1 50 10082171 10082220 6.47e-10 64.4
"SNP_FB_0530914" "chr16A" 88 50 6 0 1 50 10082863 10082912 6.47e-10 64.4
"SNP_FB_0530914" "chr16A" 88 50 6 0 1 50 10083209 10083258 6.47e-10 64.4
"SNP_FB_0530914" "chr16A" 88 50 6 0 1 50 11227520 11227569 6.47e-10 64.4
"SNP_FB_0530914" "chr16A" 88 50 6 0 1 50 11443261 11443212 6.47e-10 64.4
"SNP_FB_0530914" "chr16A" 88 50 6 0 1 50 12217838 12217789 6.47e-10 64.4
"SNP_FB_0530914" "chr16A" 88 50 6 0 1 50 12218183 12218134 6.47e-10 64.4
"SNP_FB_0530914" "chr16A" 88 50 6 0 1 50 15948070 15948021 6.47e-10 64.4
"SNP_FB_0530914" "chr16A" 88 50 6 0 1 50 15949077 15949028 6.47e-10 64.4
"SNP_FB_0530914" "chr16A" 88 50 6 0 1 50 15972138 15972089 6.47e-10 64.4
"SNP_FB_0530914" "chr16A" 88 50 6 0 1 50 15972830 15972781 6.47e-10 64.4
"SNP_FB_0530914" "chr16A" 88 50 6 0 1 50 15973524 15973475 6.47e-10 64.4
"SNP_FB_0530914" "chr16A" 88 50 6 0 1 50 15974216 15974167 6.47e-10 64.4
"SNP_FB_0530914" "chr16A" 88 50 6 0 1 50 15974562 15974513 6.47e-10 64.4
"SNP_FB_0530914" "chr16A" 88 50 6 0 1 50 15981781 15981732 6.47e-10 64.4
"SNP_FB_0530914" "chr16A" 88 50 6 0 1 50 16027621 16027670 6.47e-10 64.4
"SNP_FB_0530914" "chr16A" 88 50 6 0 1 50 16679753 16679704 6.47e-10 64.4
"SNP_FB_0530914" "chr16A" 88 50 6 0 1 50 16680777 16680728 6.47e-10 64.4
"SNP_FB_0530914" "chr16A" 88 50 6 0 1 50 16681470 16681421 6.47e-10 64.4
"SNP_FB_0530914" "chr16A" 88 50 6 0 1 50 17375889 17375840 6.47e-10 64.4
"SNP_FB_0530914" "chr16A" 88 50 6 0 1 50 18168606 18168557 6.47e-10 64.4
"SNP_FB_0530914" "chr16A" 88 50 6 0 1 50 18170683 18170634 6.47e-10 64.4
"SNP_FB_0530914" "chr16A" 88 50 6 0 1 50 18765932 18765883 6.47e-10 64.4
"SNP_FB_0530914" "chr16A" 88 50 6 0 1 50 18766625 18766576 6.47e-10 64.4
"SNP_FB_0530914" "chr16A" 88 50 6 0 1 50 18776907 18776858 6.47e-10 64.4
"SNP_FB_0530914" "chr16A" 88 50 6 0 1 50 18777601 18777552 6.47e-10 64.4
"SNP_FB_0530914" "chr16A" 88 50 6 0 1 50 19335434 19335385 6.47e-10 64.4
"SNP_FB_0530914" "chr16A" 88 50 6 0 1 50 19344288 19344239 6.47e-10 64.4
"SNP_FB_0530914" "chr16A" 88 50 6 0 1 50 20346295 20346246 6.47e-10 64.4
"SNP_FB_0530914" "chr16A" 88 50 6 0 1 50 20933635 20933586 6.47e-10 64.4
"SNP_FB_0530914" "chr16A" 88 50 6 0 1 50 20934327 20934278 6.47e-10 64.4
"SNP_FB_0530914" "chr16A" 88 50 6 0 1 50 21808729 21808680 6.47e-10 64.4
"SNP_FB_0530914" "chr16A" 88 50 6 0 1 50 21809421 21809372 6.47e-10 64.4
"SNP_FB_0530914" "chr16A" 88 50 6 0 1 50 21811499 21811450 6.47e-10 64.4
"SNP_FB_0530914" "chr16A" 88 50 6 0 1 50 22072819 22072868 6.47e-10 64.4
"SNP_FB_0530914" "chr16A" 88 50 6 0 1 50 22083843 22083892 6.47e-10 64.4
"SNP_FB_0530914" "chr16A" 88 50 6 0 1 50 22232671 22232622 6.47e-10 64.4
"SNP_FB_0530914" "chr16A" 88 50 6 0 1 50 22233015 22232966 6.47e-10 64.4
"SNP_FB_0530914" "chr16A" 88 50 6 0 1 50 22284836 22284787 6.47e-10 64.4
"SNP_FB_0530914" "chr16A" 88 50 6 0 1 50 23068298 23068249 6.47e-10 64.4
"SNP_FB_0530914" "chr16A" 88 50 6 0 1 50 23123434 23123483 6.47e-10 64.4
"SNP_FB_0530914" "chr16A" 88 50 6 0 1 50 23123780 23123829 6.47e-10 64.4
"SNP_FB_0530914" "chr16A" 88 50 6 0 1 50 25594383 25594432 6.47e-10 64.4
"SNP_FB_0530914" "chr16A" 88 50 6 0 1 50 25595069 25595118 6.47e-10 64.4
"SNP_FB_0530914" "chr16A" 88 50 6 0 1 50 26193203 26193252 6.47e-10 64.4
"SNP_FB_0530914" "chr16A" 88 50 6 0 1 50 26193547 26193596 6.47e-10 64.4
"SNP_FB_0530914" "chr16A" 88 50 6 0 1 50 26203571 26203620 6.47e-10 64.4
"SNP_FB_0530914" "chr16A" 88 50 6 0 1 50 26203915 26203964 6.47e-10 64.4
"SNP_FB_0530914" "chr16A" 88 50 6 0 1 50 27395799 27395750 6.47e-10 64.4
"SNP_FB_0530914" "chr16A" 88 50 6 0 1 50 27396482 27396433 6.47e-10 64.4
"SNP_FB_0530914" "chr16A" 88 50 6 0 1 50 27518398 27518447 6.47e-10 64.4
"SNP_FB_0530914" "chr16A" 88 50 6 0 1 50 27573205 27573254 6.47e-10 64.4
"SNP_FB_0530914" "chr16A" 88 50 6 0 1 50 27575533 27575582 6.47e-10 64.4
"SNP_FB_0530914" "chr16A" 88 50 6 0 1 50 29417285 29417334 6.47e-10 64.4
"SNP_FB_0530914" "chr16A" 88 50 6 0 1 50 29417631 29417680 6.47e-10 64.4
"SNP_FB_0530914" "chr16A" 88 50 6 0 1 50 31817492 31817443 6.47e-10 64.4
"SNP_FB_0530914" "chr16A" 88 50 6 0 1 50 33367139 33367090 6.47e-10 64.4
"SNP_FB_0530914" "chr16A" 88 50 6 0 1 50 34709533 34709484 6.47e-10 64.4
"SNP_FB_0530914" "chr16A" 88 50 6 0 1 50 34710084 34710035 6.47e-10 64.4
"SNP_FB_0530914" "chr16A" 88 50 6 0 1 50 34710774 34710725 6.47e-10 64.4
"SNP_FB_0530914" "chr16A" 88 50 6 0 1 50 35759740 35759789 6.47e-10 64.4
"SNP_FB_0530914" "chr16A" 88 50 6 0 1 50 35760433 35760482 6.47e-10 64.4
"SNP_FB_0530914" "chr16A" 88 50 6 0 1 50 35760779 35760828 6.47e-10 64.4
"SNP_FB_0530914" "chr16A" 88 50 6 0 1 50 35762164 35762213 6.47e-10 64.4
"SNP_FB_0530914" "chr16A" 88 50 6 0 1 50 35762510 35762559 6.47e-10 64.4
"SNP_FB_0530914" "chr16A" 88 50 6 0 1 50 35771632 35771681 6.47e-10 64.4
"SNP_FB_0530914" "chr16A" 88 50 6 0 1 50 35772325 35772374 6.47e-10 64.4
"SNP_FB_0530914" "chr16A" 88 50 6 0 1 50 35772671 35772720 6.47e-10 64.4
"SNP_FB_0530914" "chr16A" 88 50 6 0 1 50 35774056 35774105 6.47e-10 64.4
"SNP_FB_0530914" "chr16A" 88 50 6 0 1 50 35774402 35774451 6.47e-10 64.4
"SNP_FB_0530914" "chr16A" 88 50 6 0 1 50 35946505 35946554 6.47e-10 64.4
"SNP_FB_0530914" "chr16A" 88 50 6 0 1 50 35947856 35947905 6.47e-10 64.4
"SNP_FB_0530914" "chr16A" 88 50 6 0 1 50 38925850 38925801 6.47e-10 64.4
"SNP_FB_0530914" "chr16A" 88 50 6 0 1 50 39385880 39385831 6.47e-10 64.4
"SNP_FB_0530914" "chr16A" 88 50 6 0 1 50 39386225 39386176 6.47e-10 64.4
"SNP_FB_0530914" "chr16A" 88 50 6 0 1 50 39479872 39479823 6.47e-10 64.4
"SNP_FB_0530914" "chr16A" 88 50 6 0 1 50 39480211 39480162 6.47e-10 64.4
"SNP_FB_0530914" "chr16A" 88 50 6 0 1 50 40843487 40843536 6.47e-10 64.4
"SNP_FB_0530914" "chr16A" 88 50 6 0 1 50 40844178 40844227 6.47e-10 64.4
"SNP_FB_0530914" "chr16A" 88 50 6 0 1 50 40844524 40844573 6.47e-10 64.4
"SNP_FB_0530914" "chr16A" 88 50 6 0 1 50 40844870 40844919 6.47e-10 64.4
"SNP_FB_0530914" "chr16A" 88 50 6 0 1 50 40845220 40845269 6.47e-10 64.4
"SNP_FB_0530914" "chr16A" 88 50 6 0 1 50 40845911 40845960 6.47e-10 64.4
"SNP_FB_0530914" "chr16A" 89.362 47 5 0 1 47 28744085 28744131 2.26e-09 63.5
"SNP_FB_0530914" "chr16A" 89.362 47 5 0 1 47 38927232 38927186 2.26e-09 63.5
"SNP_FB_0530914" "chr16A" 89.362 47 5 0 2 48 39385540 39385494 2.26e-09 63.5
"SNP_FB_0530914" "chr16A" 90.909 44 4 0 7 50 10082523 10082566 2.26e-09 62.6
"SNP_FB_0530914" "chr16A" 87.755 49 6 0 2 50 26396298 26396250 2.26e-09 62.6
"SNP_FB_0530914" "chr16A" 87.755 49 6 0 2 50 34776802 34776754 2.26e-09 62.6
"SNP_FB_0530914" "chr16A" 87.755 49 6 0 2 50 38926196 38926148 2.26e-09 62.6
"SNP_FB_0530914" "chr16A" 89.13 46 5 0 5 50 7469993 7470038 7.88e-09 61.7
"SNP_FB_0530914" "chr16A" 89.13 46 5 0 5 50 10080791 10080836 7.88e-09 61.7
"SNP_FB_0530914" "chr16A" 89.13 46 5 0 5 50 12955227 12955272 7.88e-09 61.7
"SNP_FB_0530914" "chr16A" 89.13 46 5 0 5 50 15596879 15596834 7.88e-09 61.7
"SNP_FB_0530914" "chr16A" 89.13 46 5 0 5 50 15981430 15981385 7.88e-09 61.7
"SNP_FB_0530914" "chr16A" 89.13 46 5 0 2 47 16730400 16730445 7.88e-09 61.7
"SNP_FB_0530914" "chr16A" 89.13 46 5 0 5 50 21178501 21178456 7.88e-09 61.7
"SNP_FB_0530914" "chr16A" 89.13 46 5 0 5 50 22285179 22285134 7.88e-09 61.7
"SNP_FB_0530914" "chr16A" 89.13 46 5 0 1 46 27396820 27396775 7.88e-09 61.7
"SNP_FB_0530914" "chr16A" 89.13 46 5 0 1 46 28744424 28744469 7.88e-09 61.7
"SNP_FB_0530914" "chr16A" 89.13 46 5 0 5 50 39385187 39385142 7.88e-09 61.7
"SNP_FB_0530914" "chr16A" 90.698 43 4 0 8 50 10081832 10081874 7.88e-09 60.8
"SNP_FB_0530914" "chr16A" 88 50 5 1 1 50 12955904 12955952 7.88e-09 60.8
"SNP_FB_0530914" "chr16A" 87.5 48 6 0 2 49 13202138 13202091 7.88e-09 60.8
"SNP_FB_0530914" "chr16A" 90.698 43 4 0 1 43 15948398 15948356 7.88e-09 60.8
"SNP_FB_0530914" "chr16A" 82.456 57 3 1 1 50 20343223 20343167 7.88e-09 60.8
"SNP_FB_0530914" "chr16A" 87.5 48 6 0 1 48 25594724 25594771 7.88e-09 60.8
"SNP_FB_0530914" "chr16A" 88 50 5 1 1 50 28746438 28746486 7.88e-09 60.8
"SNP_FB_0530914" "chr16A" 87.5 48 6 0 1 48 34503167 34503214 7.88e-09 60.8
"SNP_FB_0530914" "chr16A" 86 50 7 0 1 50 4370734 4370685 2.75e-08 59.9
"SNP_FB_0530914" "chr16A" 86 50 7 0 1 50 5501312 5501263 2.75e-08 59.9
"SNP_FB_0530914" "chr16A" 86 50 7 0 1 50 6946543 6946592 2.75e-08 59.9
"SNP_FB_0530914" "chr16A" 86 50 7 0 1 50 10081133 10081182 2.75e-08 59.9
"SNP_FB_0530914" "chr16A" 86 50 7 0 1 50 10081479 10081528 2.75e-08 59.9
"SNP_FB_0530914" "chr16A" 86 50 7 0 1 50 11227176 11227225 2.75e-08 59.9
"SNP_FB_0530914" "chr16A" 86 50 7 0 1 50 11227865 11227914 2.75e-08 59.9
"SNP_FB_0530914" "chr16A" 86 50 7 0 1 50 11413567 11413616 2.75e-08 59.9
"SNP_FB_0530914" "chr16A" 86 50 7 0 1 50 12079667 12079716 2.75e-08 59.9
"SNP_FB_0530914" "chr16A" 86 50 7 0 1 50 12080014 12080063 2.75e-08 59.9
"SNP_FB_0530914" "chr16A" 86 50 7 0 1 50 12218530 12218481 2.75e-08 59.9
"SNP_FB_0530914" "chr16A" 86 50 7 0 1 50 12218875 12218826 2.75e-08 59.9
"SNP_FB_0530914" "chr16A" 86 50 7 0 1 50 12954877 12954926 2.75e-08 59.9
"SNP_FB_0530914" "chr16A" 86 50 7 0 1 50 13202482 13202433 2.75e-08 59.9
"SNP_FB_0530914" "chr16A" 86 50 7 0 1 50 15591857 15591808 2.75e-08 59.9
"SNP_FB_0530914" "chr16A" 86 50 7 0 1 50 15948732 15948683 2.75e-08 59.9
"SNP_FB_0530914" "chr16A" 86 50 7 0 1 50 15949423 15949374 2.75e-08 59.9
"SNP_FB_0530914" "chr16A" 86 50 7 0 1 50 15973177 15973128 2.75e-08 59.9
"SNP_FB_0530914" "chr16A" 86 50 7 0 1 50 15973870 15973821 2.75e-08 59.9
"SNP_FB_0530914" "chr16A" 86 50 7 0 1 50 16680099 16680050 2.75e-08 59.9
"SNP_FB_0530914" "chr16A" 86 50 7 0 1 50 16680431 16680382 2.75e-08 59.9
"SNP_FB_0530914" "chr16A" 86 50 7 0 1 50 16681124 16681075 2.75e-08 59.9
"SNP_FB_0530914" "chr16A" 86 50 7 0 1 50 16723051 16723100 2.75e-08 59.9
"SNP_FB_0530914" "chr16A" 86 50 7 0 1 50 17092633 17092682 2.75e-08 59.9
"SNP_FB_0530914" "chr16A" 86 50 7 0 1 50 18168260 18168211 2.75e-08 59.9
"SNP_FB_0530914" "chr16A" 86 50 7 0 1 50 18169299 18169250 2.75e-08 59.9
"SNP_FB_0530914" "chr16A" 86 50 7 0 1 50 18169991 18169942 2.75e-08 59.9
"SNP_FB_0530914" "chr16A" 86 50 7 0 1 50 19740248 19740199 2.75e-08 59.9
"SNP_FB_0530914" "chr16A" 86 50 7 0 1 50 19740588 19740539 2.75e-08 59.9
"SNP_FB_0530914" "chr16A" 86 50 7 0 1 50 21138357 21138406 2.75e-08 59.9
"SNP_FB_0530914" "chr16A" 86 50 7 0 1 50 21140038 21140087 2.75e-08 59.9
"SNP_FB_0530914" "chr16A" 86 50 7 0 1 50 21809767 21809718 2.75e-08 59.9
"SNP_FB_0530914" "chr16A" 86 50 7 0 1 50 21810114 21810065 2.75e-08 59.9
"SNP_FB_0530914" "chr16A" 86 50 7 0 1 50 21810460 21810411 2.75e-08 59.9
"SNP_FB_0530914" "chr16A" 86 50 7 0 1 50 21810806 21810757 2.75e-08 59.9
"SNP_FB_0530914" "chr16A" 86 50 7 0 1 50 22072126 22072175 2.75e-08 59.9
"SNP_FB_0530914" "chr16A" 86 50 7 0 1 50 22074834 22074883 2.75e-08 59.9
"SNP_FB_0530914" "chr16A" 86 50 7 0 1 50 22075180 22075229 2.75e-08 59.9
"SNP_FB_0530914" "chr16A" 86 50 7 0 1 50 22083150 22083199 2.75e-08 59.9
"SNP_FB_0530914" "chr16A" 86 50 7 0 1 50 22085858 22085907 2.75e-08 59.9
"SNP_FB_0530914" "chr16A" 86 50 7 0 1 50 22086204 22086253 2.75e-08 59.9
"SNP_FB_0530914" "chr16A" 86 50 7 0 1 50 22284145 22284096 2.75e-08 59.9
"SNP_FB_0530914" "chr16A" 86 50 7 0 1 50 22825787 22825738 2.75e-08 59.9
"SNP_FB_0530914" "chr16A" 86 50 7 0 1 50 23068644 23068595 2.75e-08 59.9
"SNP_FB_0530914" "chr16A" 86 50 7 0 1 50 24562662 24562613 2.75e-08 59.9
"SNP_FB_0530914" "chr16A" 86 50 7 0 1 50 24563009 24562960 2.75e-08 59.9
"SNP_FB_0530914" "chr16A" 86 50 7 0 1 50 24563350 24563301 2.75e-08 59.9
"SNP_FB_0530914" "chr16A" 86 50 7 0 1 50 24564044 24563995 2.75e-08 59.9
"SNP_FB_0530914" "chr16A" 86 50 7 0 1 50 25594038 25594087 2.75e-08 59.9
"SNP_FB_0530914" "chr16A" 86 50 7 0 1 50 26192855 26192904 2.75e-08 59.9
"SNP_FB_0530914" "chr16A" 86 50 7 0 1 50 26203223 26203272 2.75e-08 59.9
"SNP_FB_0530914" "chr16A" 86 50 7 0 1 50 26972215 26972264 2.75e-08 59.9
"SNP_FB_0530914" "chr16A" 86 50 7 0 1 50 27575879 27575928 2.75e-08 59.9
"SNP_FB_0530914" "chr16A" 86 50 7 0 1 50 33112268 33112317 2.75e-08 59.9
"SNP_FB_0530914" "chr16A" 86 50 7 0 1 50 33581977 33581928 2.75e-08 59.9
"SNP_FB_0530914" "chr16A" 86 50 7 0 1 50 33582322 33582273 2.75e-08 59.9
"SNP_FB_0530914" "chr16A" 86 50 7 0 1 50 34503507 34503556 2.75e-08 59.9
"SNP_FB_0530914" "chr16A" 86 50 7 0 1 50 35564833 35564882 2.75e-08 59.9
"SNP_FB_0530914" "chr16A" 86 50 7 0 1 50 35761471 35761520 2.75e-08 59.9
"SNP_FB_0530914" "chr16A" 86 50 7 0 1 50 35773363 35773412 2.75e-08 59.9
"SNP_FB_0530914" "chr16A" 86 50 7 0 1 50 36896141 36896190 2.75e-08 59.9
"SNP_FB_0530914" "chr16A" 86 50 7 0 1 50 37120942 37120991 2.75e-08 59.9
"SNP_FB_0530914" "chr16A" 86 50 7 0 1 50 39132415 39132464 2.75e-08 59.9
"SNP_FB_0530914" "chr16A" 86 50 7 0 1 50 39133802 39133851 2.75e-08 59.9
"SNP_FB_0530914" "chr16A" 86 50 7 0 1 50 39134494 39134543 2.75e-08 59.9
"SNP_FB_0530914" "chr16A" 86 50 7 0 1 50 39134841 39134890 2.75e-08 59.9
"SNP_FB_0530914" "chr16A" 86 50 7 0 1 50 39135188 39135237 2.75e-08 59.9
"SNP_FB_0530914" "chr16A" 86 50 7 0 1 50 39479533 39479484 2.75e-08 59.9
"SNP_FB_0530914" "chr16A" 86 50 7 0 1 50 40843832 40843881 2.75e-08 59.9
"SNP_FB_0530914" "chr16A" 87.234 47 6 0 1 47 18765240 18765194 2.75e-08 59
"SNP_FB_0530914" "chr16A" 87.234 47 6 0 1 47 18776215 18776169 2.75e-08 59
"SNP_FB_0530914" "chr16A" 87.234 47 6 0 1 47 19739205 19739159 2.75e-08 59
"SNP_FB_0530914" "chr16A" 90.909 44 3 1 5 48 19739897 19739855 2.75e-08 59
"SNP_FB_0530914" "chr16A" 87.234 47 6 0 2 48 26396628 26396582 2.75e-08 59
"SNP_FB_0530914" "chr16A" 87.234 47 6 0 1 47 27519429 27519475 2.75e-08 59
"SNP_FB_0530914" "chr16A" 87.234 47 6 0 1 47 28744761 28744807 2.75e-08 59
"SNP_FB_0530914" "chr16A" 90.476 42 4 0 5 46 28745105 28745146 2.75e-08 59
"SNP_FB_0530914" "chr16A" 86 50 4 1 1 50 12955561 12955607 9.6e-08 58.1
"SNP_FB_0530914" "chr16A" 88.636 44 5 0 7 50 15972478 15972435 9.6e-08 58.1
"SNP_FB_0530914" "chr16A" 85.714 49 7 0 2 50 22073845 22073893 9.6e-08 58.1
"SNP_FB_0530914" "chr16A" 85.714 49 7 0 2 50 22084869 22084917 9.6e-08 58.1
"SNP_FB_0530914" "chr16A" 86.275 51 6 1 1 50 22819276 22819226 9.6e-08 58.1
"SNP_FB_0530914" "chr16A" 85.714 49 7 0 1 49 35761817 35761865 9.6e-08 58.1
"SNP_FB_0530914" "chr16A" 85.714 49 7 0 1 49 35773709 35773757 9.6e-08 58.1
"SNP_FB_0530914" "chr16A" 85.714 49 7 0 2 50 36784567 36784519 9.6e-08 58.1
"SNP_FB_0530914" "chr16A" 88.636 44 5 0 5 48 38646960 38647003 9.6e-08 58.1
"SNP_FB_0530914" "chr16A" 86.957 46 6 0 5 50 17093334 17093379 9.6e-08 57.2
"SNP_FB_0530914" "chr16A" 86.957 46 6 0 5 50 19739548 19739503 9.6e-08 57.2
"SNP_FB_0530914" "chr16A" 86.957 46 6 0 5 50 31813006 31813051 9.6e-08 57.2
"SNP_FB_0530914" "chr16A" 86 50 6 1 1 50 4371079 4371031 3.35e-07 56.3
"SNP_FB_0530914" "chr16A" 86 50 6 1 1 50 4371424 4371376 3.35e-07 56.3
"SNP_FB_0530914" "chr16A" 88.372 43 5 0 1 43 14346646 14346604 3.35e-07 56.3
"SNP_FB_0530914" "chr16A" 88.372 43 5 0 5 47 15591181 15591139 3.35e-07 56.3
"SNP_FB_0530914" "chr16A" 85.417 48 7 0 1 48 15794190 15794237 3.35e-07 56.3
"SNP_FB_0530914" "chr16A" 88.372 43 5 0 5 47 16514894 16514936 3.35e-07 56.3
"SNP_FB_0530914" "chr16A" 86 50 6 1 1 50 18764909 18764861 3.35e-07 56.3
"SNP_FB_0530914" "chr16A" 86 50 6 1 1 50 18775884 18775836 3.35e-07 56.3
"SNP_FB_0530914" "chr16A" 88.372 43 5 0 5 47 21140390 21140432 3.35e-07 56.3
"SNP_FB_0530914" "chr16A" 88.372 43 5 0 5 47 25093766 25093808 3.35e-07 56.3
"SNP_FB_0530914" "chr16A" 88.372 43 5 0 5 47 25108097 25108139 3.35e-07 56.3
"SNP_FB_0530914" "chr16A" 86 50 6 1 1 50 27395465 27395417 3.35e-07 56.3
"SNP_FB_0530914" "chr16A" 85.417 48 7 0 1 48 27575187 27575234 3.35e-07 56.3
"SNP_FB_0530914" "chr16A" 86 50 6 1 1 50 38925504 38925456 3.35e-07 56.3
"SNP_FB_0530914" "chr16A" 86 50 6 1 1 50 38926890 38926842 3.35e-07 56.3
"SNP_FB_0530914" "chr16A" 88.372 43 5 0 1 43 40845565 40845607 3.35e-07 56.3
"SNP_FB_0530914" "chr16A" 84 50 8 0 1 50 1785864 1785815 3.35e-07 55.4
"SNP_FB_0530914" "chr16A" 84 50 8 0 1 50 1786209 1786160 3.35e-07 55.4
"SNP_FB_0530914" "chr16A" 84 50 8 0 1 50 1786554 1786505 3.35e-07 55.4
"SNP_FB_0530914" "chr16A" 84 50 8 0 1 50 1786899 1786850 3.35e-07 55.4
"SNP_FB_0530914" "chr16A" 84 50 8 0 1 50 1787242 1787193 3.35e-07 55.4
"SNP_FB_0530914" "chr16A" 84 50 8 0 1 50 1798138 1798089 3.35e-07 55.4
"SNP_FB_0530914" "chr16A" 84 50 8 0 1 50 1798483 1798434 3.35e-07 55.4
"SNP_FB_0530914" "chr16A" 84 50 8 0 1 50 1798828 1798779 3.35e-07 55.4
"SNP_FB_0530914" "chr16A" 84 50 8 0 1 50 1799173 1799124 3.35e-07 55.4
"SNP_FB_0530914" "chr16A" 84 50 8 0 1 50 1799516 1799467 3.35e-07 55.4
"SNP_FB_0530914" "chr16A" 84 50 8 0 1 50 5502004 5501955 3.35e-07 55.4
"SNP_FB_0530914" "chr16A" 84 50 8 0 1 50 11413885 11413934 3.35e-07 55.4
"SNP_FB_0530914" "chr16A" 84 50 8 0 1 50 11414232 11414281 3.35e-07 55.4
"SNP_FB_0530914" "chr16A" 84 50 8 0 1 50 12081052 12081101 3.35e-07 55.4
"SNP_FB_0530914" "chr16A" 84 50 8 0 1 50 15076037 15076086 3.35e-07 55.4
"SNP_FB_0530914" "chr16A" 84 50 8 0 1 50 15591507 15591458 3.35e-07 55.4
"SNP_FB_0530914" "chr16A" 84 50 8 0 1 50 15794536 15794585 3.35e-07 55.4
"SNP_FB_0530914" "chr16A" 84 50 8 0 1 50 15794883 15794932 3.35e-07 55.4
"SNP_FB_0530914" "chr16A" 84 50 8 0 1 50 15795228 15795277 3.35e-07 55.4
"SNP_FB_0530914" "chr16A" 84 50 8 0 1 50 16643763 16643714 3.35e-07 55.4
"SNP_FB_0530914" "chr16A" 84 50 8 0 1 50 16644409 16644360 3.35e-07 55.4
"SNP_FB_0530914" "chr16A" 84 50 8 0 1 50 16645102 16645053 3.35e-07 55.4
"SNP_FB_0530914" "chr16A" 84 50 8 0 1 50 16723398 16723447 3.35e-07 55.4
"SNP_FB_0530914" "chr16A" 84 50 8 0 1 50 17092980 17093029 3.35e-07 55.4
"SNP_FB_0530914" "chr16A" 84 50 8 0 1 50 17376236 17376187 3.35e-07 55.4
"SNP_FB_0530914" "chr16A" 84 50 8 0 1 50 17376931 17376882 3.35e-07 55.4
"SNP_FB_0530914" "chr16A" 84 50 8 0 1 50 18167910 18167861 3.35e-07 55.4
"SNP_FB_0530914" "chr16A" 84 50 8 0 1 50 18168952 18168903 3.35e-07 55.4
"SNP_FB_0530914" "chr16A" 84 50 8 0 1 50 21809075 21809026 3.35e-07 55.4
"SNP_FB_0530914" "chr16A" 84 50 8 0 1 50 22073169 22073218 3.35e-07 55.4
"SNP_FB_0530914" "chr16A" 84 50 8 0 1 50 22084193 22084242 3.35e-07 55.4
"SNP_FB_0530914" "chr16A" 84 50 8 0 1 50 22826133 22826084 3.35e-07 55.4
"SNP_FB_0530914" "chr16A" 84 50 8 0 1 50 22838226 22838177 3.35e-07 55.4
"SNP_FB_0530914" "chr16A" 84 50 8 0 1 50 23066921 23066872 3.35e-07 55.4
"SNP_FB_0530914" "chr16A" 84 50 8 0 1 50 25093415 25093464 3.35e-07 55.4
"SNP_FB_0530914" "chr16A" 84 50 8 0 1 50 25107746 25107795 3.35e-07 55.4
"SNP_FB_0530914" "chr16A" 84 50 8 0 1 50 25593692 25593741 3.35e-07 55.4
"SNP_FB_0530914" "chr16A" 84 50 8 0 1 50 27572861 27572910 3.35e-07 55.4
"SNP_FB_0530914" "chr16A" 84 50 8 0 1 50 27573893 27573942 3.35e-07 55.4
"SNP_FB_0530914" "chr16A" 84 50 8 0 1 50 31811098 31811147 3.35e-07 55.4
"SNP_FB_0530914" "chr16A" 84 50 8 0 1 50 34502476 34502525 3.35e-07 55.4
"SNP_FB_0530914" "chr16A" 84 50 8 0 1 50 34710429 34710380 3.35e-07 55.4
"SNP_FB_0530914" "chr16A" 84 50 8 0 1 50 35761125 35761174 3.35e-07 55.4
"SNP_FB_0530914" "chr16A" 84 50 8 0 1 50 35773017 35773066 3.35e-07 55.4
"SNP_FB_0530914" "chr16A" 84 50 8 0 1 50 38646610 38646659 3.35e-07 55.4
"SNP_FB_0530914" "chr16A" 84 50 8 0 1 50 39134147 39134196 3.35e-07 55.4
"SNP_FB_0530914" "chr16A" 86.667 45 6 0 6 50 39135831 39135875 3.35e-07 55.4
"SNP_FB_0530914" "chr16A" 84 50 8 0 1 50 39400013 39399964 3.35e-07 55.4
"SNP_FB_0530914" "chr16A" 88.095 42 5 0 9 50 15592196 15592155 1.17e-06 54.5
"SNP_FB_0530914" "chr16A" 88.095 42 5 0 1 42 16017110 16017151 1.17e-06 54.5
"SNP_FB_0530914" "chr16A" 85.106 47 7 0 1 47 17093680 17093726 1.17e-06 54.5
"SNP_FB_0530914" "chr16A" 88.095 42 5 0 6 47 20339613 20339572 1.17e-06 54.5
"SNP_FB_0530914" "chr16A" 88.095 42 5 0 1 42 20647824 20647783 1.17e-06 54.5
"SNP_FB_0530914" "chr16A" 88.095 42 5 0 1 42 20659188 20659147 1.17e-06 54.5
"SNP_FB_0530914" "chr16A" 88.095 42 5 0 9 50 21139698 21139739 1.17e-06 54.5
"SNP_FB_0530914" "chr16A" 85.714 49 6 1 1 48 22285510 22285462 1.17e-06 54.5
"SNP_FB_0530914" "chr16A" 88.095 42 5 0 2 43 30881704 30881745 1.17e-06 54.5
"SNP_FB_0530914" "chr16A" 94.118 34 2 0 5 38 14346323 14346290 1.17e-06 53.6
"SNP_FB_0530914" "chr16A" 83.673 49 8 0 1 49 21178853 21178805 1.17e-06 53.6
"SNP_FB_0530914" "chr16A" 84.314 51 7 1 1 50 22827155 22827105 1.17e-06 53.6
"SNP_FB_0530914" "chr16A" 89.744 39 4 0 9 47 25094108 25094146 1.17e-06 53.6
"SNP_FB_0530914" "chr16A" 89.744 39 4 0 9 47 25108439 25108477 1.17e-06 53.6
"SNP_FB_0530914" "chr16A" 89.744 39 4 0 9 47 26287167 26287205 1.17e-06 53.6
"SNP_FB_0530914" "chr16A" 89.744 39 4 0 5 43 26287499 26287537 1.17e-06 53.6
"SNP_FB_0530914" "chr16A" 83.673 49 8 0 2 50 30881361 30881409 1.17e-06 53.6
"SNP_FB_0530914" "chr16A" 83.673 49 8 0 2 50 34776457 34776409 1.17e-06 53.6
"SNP_FB_0530914" "chr16A" 83.673 49 8 0 2 50 34777511 34777463 1.17e-06 53.6
"SNP_FB_0530914" "chr16A" 84.783 46 7 0 1 46 20933289 20933244 4.08e-06 52.7
"SNP_FB_0530914" "chr16A" 84.783 46 7 0 1 46 22809623 22809578 4.08e-06 52.7
"SNP_FB_0530914" "chr16A" 87.805 41 5 0 1 41 22826807 22826767 4.08e-06 52.7
"SNP_FB_0530914" "chr16A" 84.783 46 7 0 1 46 35946170 35946215 4.08e-06 52.7
"SNP_FB_0530914" "chr16A" 84 50 7 1 1 50 4370388 4370340 4.08e-06 51.8
"SNP_FB_0530914" "chr16A" 89.474 38 4 0 1 38 10080455 10080492 4.08e-06 51.8
"SNP_FB_0530914" "chr16A" 83.333 48 8 0 1 48 12219204 12219157 4.08e-06 51.8
"SNP_FB_0530914" "chr16A" 86.047 43 6 0 5 47 14889147 14889189 4.08e-06 51.8
"SNP_FB_0530914" "chr16A" 86.047 43 6 0 5 47 14889494 14889536 4.08e-06 51.8
"SNP_FB_0530914" "chr16A" 86.047 43 6 0 5 47 14889841 14889883 4.08e-06 51.8
"SNP_FB_0530914" "chr16A" 86.047 43 6 0 5 47 14890188 14890230 4.08e-06 51.8
"SNP_FB_0530914" "chr16A" 86.047 43 6 0 5 47 14890535 14890577 4.08e-06 51.8
"SNP_FB_0530914" "chr16A" 86.047 43 6 0 1 43 20342570 20342528 4.08e-06 51.8
"SNP_FB_0530914" "chr16A" 86.047 43 6 0 1 43 20343788 20343746 4.08e-06 51.8
"SNP_FB_0530914" "chr16A" 83.333 48 8 0 1 48 21179199 21179152 4.08e-06 51.8
"SNP_FB_0530914" "chr16A" 83.333 48 8 0 1 48 24169943 24169896 4.08e-06 51.8
"SNP_FB_0530914" "chr16A" 84 50 7 1 1 50 26215545 26215593 4.08e-06 51.8
"SNP_FB_0530914" "chr16A" 89.474 38 4 0 9 46 26286521 26286558 4.08e-06 51.8
"SNP_FB_0530914" "chr16A" 89.474 38 4 0 1 38 34709193 34709156 4.08e-06 51.8
"SNP_FB_0530914" "chr16A" 84 50 7 1 1 50 39399667 39399619 4.08e-06 51.8
"SNP_FB_0530914" "chr16A" 82 50 9 0 1 50 9786878 9786829 1.42e-05 50.9
"SNP_FB_0530914" "chr16A" 82 50 9 0 1 50 11228210 11228259 1.42e-05 50.9
"SNP_FB_0530914" "chr16A" 82 50 9 0 1 50 11443952 11443903 1.42e-05 50.9
"SNP_FB_0530914" "chr16A" 82 50 9 0 1 50 16644755 16644706 1.42e-05 50.9
"SNP_FB_0530914" "chr16A" 82 50 9 0 1 50 17376583 17376534 1.42e-05 50.9
"SNP_FB_0530914" "chr16A" 82 50 9 0 1 50 17377278 17377229 1.42e-05 50.9
"SNP_FB_0530914" "chr16A" 82 50 9 0 1 50 19359707 19359756 1.42e-05 50.9
"SNP_FB_0530914" "chr16A" 84.444 45 7 0 1 45 21139020 21139064 1.42e-05 50.9
"SNP_FB_0530914" "chr16A" 87.5 40 5 0 11 50 22231801 22231762 1.42e-05 50.9
"SNP_FB_0530914" "chr16A" 82 50 9 0 1 50 22233360 22233311 1.42e-05 50.9
"SNP_FB_0530914" "chr16A" 82 50 9 0 1 50 22284490 22284441 1.42e-05 50.9
"SNP_FB_0530914" "chr16A" 82 50 9 0 1 50 24268894 24268845 1.42e-05 50.9
"SNP_FB_0530914" "chr16A" 87.5 40 5 0 11 50 24269224 24269185 1.42e-05 50.9
"SNP_FB_0530914" "chr16A" 91.429 35 3 0 1 35 28745438 28745472 1.42e-05 50.9
"SNP_FB_0530914" "chr16A" 82 50 9 0 1 50 31812655 31812704 1.42e-05 50.9
"SNP_FB_0530914" "chr16A" 82 50 9 0 1 50 33111921 33111970 1.42e-05 50.9
"SNP_FB_0530914" "chr16A" 82 50 9 0 1 50 33367483 33367434 1.42e-05 50.9
"SNP_FB_0530914" "chr16A" 82 50 9 0 1 50 34708875 34708826 1.42e-05 50.9
"SNP_FB_0530914" "chr16A" 82 50 9 0 1 50 35559502 35559551 1.42e-05 50.9
"SNP_FB_0530914" "chr16A" 82 50 9 0 1 50 35560902 35560951 1.42e-05 50.9
"SNP_FB_0530914" "chr16A" 82 50 9 0 1 50 35947507 35947556 1.42e-05 50.9
"SNP_FB_0530914" "chr16A" 82 50 9 0 1 50 38647301 38647350 1.42e-05 50.9
"SNP_FB_0530914" "chr16A" 82 50 9 0 1 50 39132762 39132811 1.42e-05 50.9
"SNP_FB_0530914" "chr16A" 89.744 39 3 1 5 42 21178163 21178125 1.42e-05 50
"SNP_FB_0530914" "chr16A" 85.714 42 6 0 1 42 23067954 23067913 1.42e-05 50
"SNP_FB_0530914" "chr16A" 82.979 47 8 0 1 47 27518745 27518791 1.42e-05 50
"SNP_FB_0530914" "chr16A" 85.714 42 6 0 9 50 30882040 30882081 1.42e-05 50
"SNP_FB_0530914" "chr16A" 87.179 39 5 0 9 47 25094446 25094484 4.97e-05 49.1
"SNP_FB_0530914" "chr16A" 87.179 39 5 0 9 47 25094783 25094821 4.97e-05 49.1
"SNP_FB_0530914" "chr16A" 87.179 39 5 0 9 47 25108777 25108815 4.97e-05 49.1
"SNP_FB_0530914" "chr16A" 87.179 39 5 0 9 47 25109114 25109152 4.97e-05 49.1
"SNP_FB_0530914" "chr16A" 91.176 34 3 0 9 42 26285844 26285877 4.97e-05 49.1
"SNP_FB_0530914" "chr16A" 87.179 39 5 0 9 47 26286185 26286223 4.97e-05 49.1
"SNP_FB_0530914" "chr16A" 82.609 46 8 0 1 46 9786532 9786487 4.97e-05 48.2
"SNP_FB_0530914" "chr16A" 85.366 41 6 0 1 41 22818928 22818888 4.97e-05 48.2
"SNP_FB_0530914" "chr16A" 82.609 46 8 0 5 50 23799510 23799555 4.97e-05 48.2
"SNP_FB_0530914" "chr16A" 82.609 46 8 0 5 50 23812729 23812774 4.97e-05 48.2
"SNP_FB_0530914" "chr16A" 82.609 46 8 0 5 50 36784911 36784866 4.97e-05 48.2
"SNP_FB_0530914" "chr16A" 83.721 43 7 0 5 47 11414582 11414624 0.000174 47.3
"SNP_FB_0530914" "chr16A" 83.721 43 7 0 5 47 14890882 14890924 0.000174 47.3
"SNP_FB_0530914" "chr16A" 82 50 8 1 1 50 16513851 16513899 0.000174 47.3
"SNP_FB_0530914" "chr16A" 86.842 38 5 0 1 38 27574865 27574902 0.000174 47.3
"SNP_FB_0530914" "chr16A" 80 50 10 0 1 50 31817145 31817096 0.000174 46.4
"SNP_FB_0530914" "chr16A" 80 50 10 0 1 50 35945824 35945873 0.000174 46.4
"SNP_FB_0530914" "chr16A" 88.571 35 4 0 1 35 35946851 35946885 0.000174 46.4
"SNP_FB_0530914" "chr16A" 86.486 37 5 0 1 37 17375542 17375506 0.000606 45.5
"SNP_FB_0530914" "chr16A" 86.486 37 5 0 1 37 23067608 23067572 0.000606 45.5
"SNP_FB_0530914" "chr16A" 86.486 37 5 0 1 37 33112615 33112651 0.000606 45.5
"SNP_FB_0530914" "chr16A" 88.235 34 4 0 5 38 19334734 19334701 0.000606 44.6
"SNP_FB_0530914" "chr16A" 84.615 39 6 0 12 50 23797301 23797339 0.000606 44.6
"SNP_FB_0530914" "chr16A" 80.392 51 9 1 1 50 33582806 33582756 0.000606 44.6
"SNP_FB_0530914" "chr16A" 90.323 31 3 0 1 31 34776118 34776088 0.002 43.7
"SNP_FB_0530914" "chr16A" 87.879 33 4 0 9 41 21138706 21138738 0.002 42.8
"SNP_FB_0530914" "chr16A" 84.211 38 6 0 1 38 31811445 31811482 0.002 42.8
"SNP_FB_0530914" "chr16A" 78 50 11 0 1 50 36897176 36897225 0.007 41.9
"SNP_FB_0530914" "chr16A" 78 50 11 0 1 50 36897867 36897916 0.007 41.9
"SNP_FB_0530914" "chr16A" 78 50 11 0 1 50 36898212 36898261 0.007 41.9
"SNP_FB_0530914" "chr16A" 87.5 32 4 0 18 49 23122412 23122443 0.007 41
"SNP_FB_0530914" "chr16A" 82.927 41 6 1 2 42 13201807 13201768 0.026 40.1
"SNP_FB_0530914" "chr16A" 89.655 29 3 0 9 37 26286860 26286888 0.026 40.1
"SNP_FB_0530914" "chr16A" 95.833 24 1 0 2 25 28745761 28745784 0.026 40.1
"SNP_FB_0530914" "chr16A" 81.395 43 6 1 5 47 36784223 36784183 0.026 40.1
"SNP_FB_0530914" "chr16A" 81.579 38 7 0 1 38 38646287 38646324 0.09 38.3
"SNP_FB_0530914" "chr16A" 81.081 37 7 0 14 50 36896844 36896880 0.31 36.5
"SNP_FB_0530914" "chr16A" 100 19 0 0 22 40 13981398 13981380 0.31 35.6
"SNP_FB_0530914" "chr16A" 88.462 26 3 0 2 27 26395950 26395925 1.1 34.6
"SNP_FB_0530914" "chr17A" 92 50 4 0 1 50 22155892 22155843 1.25e-12 73.4
"SNP_FB_0530914" "chr17A" 92 50 4 0 1 50 23281910 23281959 1.25e-12 73.4
"SNP_FB_0530914" "chr17A" 92 50 4 0 1 50 23282947 23282996 1.25e-12 73.4
"SNP_FB_0530914" "chr17A" 92 50 4 0 1 50 23622409 23622458 1.25e-12 73.4
"SNP_FB_0530914" "chr17A" 92 50 4 0 1 50 28574218 28574169 1.25e-12 73.4
"SNP_FB_0530914" "chr17A" 92 50 4 0 1 50 28586884 28586835 1.25e-12 73.4
"SNP_FB_0530914" "chr17A" 92 50 4 0 1 50 28587229 28587180 1.25e-12 73.4
"SNP_FB_0530914" "chr17A" 92 50 4 0 1 50 29643804 29643853 1.25e-12 73.4
"SNP_FB_0530914" "chr17A" 92 50 4 0 1 50 29646188 29646237 1.25e-12 73.4
"SNP_FB_0530914" "chr17A" 90 50 5 0 1 50 9728562 9728611 5.31e-11 68.9
"SNP_FB_0530914" "chr17A" 90 50 5 0 1 50 9728909 9728958 5.31e-11 68.9
"SNP_FB_0530914" "chr17A" 90 50 5 0 1 50 9730084 9730133 5.31e-11 68.9
"SNP_FB_0530914" "chr17A" 90 50 5 0 1 50 11581428 11581477 5.31e-11 68.9
"SNP_FB_0530914" "chr17A" 90 50 5 0 1 50 11946185 11946136 5.31e-11 68.9
"SNP_FB_0530914" "chr17A" 90 50 5 0 1 50 11946531 11946482 5.31e-11 68.9
"SNP_FB_0530914" "chr17A" 90 50 5 0 1 50 11947224 11947175 5.31e-11 68.9
"SNP_FB_0530914" "chr17A" 90 50 5 0 1 50 11947570 11947521 5.31e-11 68.9
"SNP_FB_0530914" "chr17A" 90 50 5 0 1 50 11947916 11947867 5.31e-11 68.9
"SNP_FB_0530914" "chr17A" 90 50 5 0 1 50 11948262 11948213 5.31e-11 68.9
"SNP_FB_0530914" "chr17A" 90 50 5 0 1 50 13355550 13355599 5.31e-11 68.9
"SNP_FB_0530914" "chr17A" 90 50 5 0 1 50 13356242 13356291 5.31e-11 68.9
"SNP_FB_0530914" "chr17A" 90 50 5 0 1 50 14534490 14534441 5.31e-11 68.9
"SNP_FB_0530914" "chr17A" 90 50 5 0 1 50 14535183 14535134 5.31e-11 68.9
"SNP_FB_0530914" "chr17A" 90 50 5 0 1 50 14810133 14810084 5.31e-11 68.9
"SNP_FB_0530914" "chr17A" 90 50 5 0 1 50 14810480 14810431 5.31e-11 68.9
"SNP_FB_0530914" "chr17A" 90 50 5 0 1 50 14811172 14811123 5.31e-11 68.9
"SNP_FB_0530914" "chr17A" 90 50 5 0 1 50 14811518 14811469 5.31e-11 68.9
"SNP_FB_0530914" "chr17A" 90 50 5 0 1 50 22155204 22155155 5.31e-11 68.9
"SNP_FB_0530914" "chr17A" 90 50 5 0 1 50 22155548 22155499 5.31e-11 68.9
"SNP_FB_0530914" "chr17A" 90 50 5 0 1 50 22749369 22749418 5.31e-11 68.9
"SNP_FB_0530914" "chr17A" 90 50 5 0 1 50 23281566 23281615 5.31e-11 68.9
"SNP_FB_0530914" "chr17A" 90 50 5 0 1 50 23345230 23345181 5.31e-11 68.9
"SNP_FB_0530914" "chr17A" 90 50 5 0 1 50 27525643 27525594 5.31e-11 68.9
"SNP_FB_0530914" "chr17A" 90 50 5 0 1 50 28484775 28484824 5.31e-11 68.9
"SNP_FB_0530914" "chr17A" 90 50 5 0 1 50 28485468 28485517 5.31e-11 68.9
"SNP_FB_0530914" "chr17A" 90 50 5 0 1 50 28485814 28485863 5.31e-11 68.9
"SNP_FB_0530914" "chr17A" 90 50 5 0 1 50 28486160 28486209 5.31e-11 68.9
"SNP_FB_0530914" "chr17A" 90 50 5 0 1 50 28486508 28486557 5.31e-11 68.9
"SNP_FB_0530914" "chr17A" 90 50 5 0 1 50 28486855 28486904 5.31e-11 68.9
"SNP_FB_0530914" "chr17A" 90 50 5 0 1 50 28949019 28949068 5.31e-11 68.9
"SNP_FB_0530914" "chr17A" 90 50 5 0 1 50 29083044 29082995 5.31e-11 68.9
"SNP_FB_0530914" "chr17A" 90 50 5 0 1 50 29645166 29645215 5.31e-11 68.9
"SNP_FB_0530914" "chr17A" 90 50 5 0 1 50 29645512 29645561 5.31e-11 68.9
"SNP_FB_0530914" "chr17A" 91.304 46 4 0 5 50 5217215 5217170 1.85e-10 66.2
"SNP_FB_0530914" "chr17A" 91.304 46 4 0 5 50 11271677 11271632 1.85e-10 66.2
"SNP_FB_0530914" "chr17A" 91.304 46 4 0 5 50 11378602 11378557 1.85e-10 66.2
"SNP_FB_0530914" "chr17A" 91.304 46 4 0 5 50 11829180 11829225 1.85e-10 66.2
"SNP_FB_0530914" "chr17A" 91.304 46 4 0 5 50 13280722 13280677 1.85e-10 66.2
"SNP_FB_0530914" "chr17A" 91.304 46 4 0 5 50 14127244 14127199 1.85e-10 66.2
"SNP_FB_0530914" "chr17A" 91.304 46 4 0 5 50 15103511 15103466 1.85e-10 66.2
"SNP_FB_0530914" "chr17A" 91.304 46 4 0 5 50 16320701 16320746 1.85e-10 66.2
"SNP_FB_0530914" "chr17A" 91.304 46 4 0 1 46 26047064 26047109 1.85e-10 66.2
"SNP_FB_0530914" "chr17A" 91.304 46 4 0 5 50 28487553 28487598 1.85e-10 66.2
"SNP_FB_0530914" "chr17A" 91.304 46 4 0 5 50 30383554 30383599 1.85e-10 66.2
"SNP_FB_0530914" "chr17A" 90 50 4 1 1 50 20500568 20500520 6.47e-10 65.3
"SNP_FB_0530914" "chr17A" 88 50 6 0 1 50 1042589 1042540 6.47e-10 64.4
"SNP_FB_0530914" "chr17A" 88 50 6 0 1 50 1043281 1043232 6.47e-10 64.4
"SNP_FB_0530914" "chr17A" 88 50 6 0 1 50 1044668 1044619 6.47e-10 64.4
"SNP_FB_0530914" "chr17A" 88 50 6 0 1 50 5214794 5214745 6.47e-10 64.4
"SNP_FB_0530914" "chr17A" 88 50 6 0 1 50 5216526 5216477 6.47e-10 64.4
"SNP_FB_0530914" "chr17A" 88 50 6 0 1 50 7373590 7373541 6.47e-10 64.4
"SNP_FB_0530914" "chr17A" 88 50 6 0 1 50 7373936 7373887 6.47e-10 64.4
"SNP_FB_0530914" "chr17A" 88 50 6 0 1 50 7374976 7374927 6.47e-10 64.4
"SNP_FB_0530914" "chr17A" 88 50 6 0 1 50 7375323 7375274 6.47e-10 64.4
"SNP_FB_0530914" "chr17A" 88 50 6 0 1 50 7375669 7375620 6.47e-10 64.4
"SNP_FB_0530914" "chr17A" 88 50 6 0 1 50 7376016 7375967 6.47e-10 64.4
"SNP_FB_0530914" "chr17A" 88 50 6 0 1 50 7376362 7376313 6.47e-10 64.4
"SNP_FB_0530914" "chr17A" 88 50 6 0 1 50 7889174 7889125 6.47e-10 64.4
"SNP_FB_0530914" "chr17A" 88 50 6 0 1 50 8477341 8477390 6.47e-10 64.4
"SNP_FB_0530914" "chr17A" 88 50 6 0 1 50 9728215 9728264 6.47e-10 64.4
"SNP_FB_0530914" "chr17A" 88 50 6 0 1 50 10900014 10899965 6.47e-10 64.4
"SNP_FB_0530914" "chr17A" 88 50 6 0 1 50 11269602 11269553 6.47e-10 64.4
"SNP_FB_0530914" "chr17A" 88 50 6 0 1 50 11270295 11270246 6.47e-10 64.4
"SNP_FB_0530914" "chr17A" 88 50 6 0 1 50 11376528 11376479 6.47e-10 64.4
"SNP_FB_0530914" "chr17A" 88 50 6 0 1 50 11377220 11377171 6.47e-10 64.4
"SNP_FB_0530914" "chr17A" 88 50 6 0 1 50 11377566 11377517 6.47e-10 64.4
"SNP_FB_0530914" "chr17A" 88 50 6 0 1 50 11378259 11378210 6.47e-10 64.4
"SNP_FB_0530914" "chr17A" 88 50 6 0 1 50 11378952 11378903 6.47e-10 64.4
"SNP_FB_0530914" "chr17A" 88 50 6 0 1 50 11581082 11581131 6.47e-10 64.4
"SNP_FB_0530914" "chr17A" 88 50 6 0 1 50 11581773 11581822 6.47e-10 64.4
"SNP_FB_0530914" "chr17A" 88 50 6 0 1 50 11830216 11830265 6.47e-10 64.4
"SNP_FB_0530914" "chr17A" 88 50 6 0 1 50 11945511 11945462 6.47e-10 64.4
"SNP_FB_0530914" "chr17A" 88 50 6 0 1 50 11945838 11945789 6.47e-10 64.4
"SNP_FB_0530914" "chr17A" 88 50 6 0 1 50 13355896 13355945 6.47e-10 64.4
"SNP_FB_0530914" "chr17A" 88 50 6 0 1 50 13733464 13733415 6.47e-10 64.4
"SNP_FB_0530914" "chr17A" 88 50 6 0 1 50 13734156 13734107 6.47e-10 64.4
"SNP_FB_0530914" "chr17A" 88 50 6 0 1 50 13734501 13734452 6.47e-10 64.4
"SNP_FB_0530914" "chr17A" 88 50 6 0 1 50 13735195 13735146 6.47e-10 64.4
"SNP_FB_0530914" "chr17A" 88 50 6 0 1 50 13735541 13735492 6.47e-10 64.4
"SNP_FB_0530914" "chr17A" 88 50 6 0 1 50 13735885 13735836 6.47e-10 64.4
"SNP_FB_0530914" "chr17A" 88 50 6 0 1 50 13736232 13736183 6.47e-10 64.4
"SNP_FB_0530914" "chr17A" 88 50 6 0 1 50 14127594 14127545 6.47e-10 64.4
"SNP_FB_0530914" "chr17A" 88 50 6 0 1 50 14267412 14267461 6.47e-10 64.4
"SNP_FB_0530914" "chr17A" 88 50 6 0 1 50 14532426 14532377 6.47e-10 64.4
"SNP_FB_0530914" "chr17A" 88 50 6 0 1 50 14533798 14533749 6.47e-10 64.4
"SNP_FB_0530914" "chr17A" 88 50 6 0 1 50 14535530 14535481 6.47e-10 64.4
"SNP_FB_0530914" "chr17A" 88 50 6 0 1 50 14810826 14810777 6.47e-10 64.4
"SNP_FB_0530914" "chr17A" 88 50 6 0 1 50 15101091 15101042 6.47e-10 64.4
"SNP_FB_0530914" "chr17A" 88 50 6 0 1 50 15101438 15101389 6.47e-10 64.4
"SNP_FB_0530914" "chr17A" 88 50 6 0 1 50 15101784 15101735 6.47e-10 64.4
"SNP_FB_0530914" "chr17A" 88 50 6 0 1 50 15102130 15102081 6.47e-10 64.4
"SNP_FB_0530914" "chr17A" 88 50 6 0 1 50 15102475 15102426 6.47e-10 64.4
"SNP_FB_0530914" "chr17A" 88 50 6 0 1 50 15102822 15102773 6.47e-10 64.4
"SNP_FB_0530914" "chr17A" 88 50 6 0 1 50 15103168 15103119 6.47e-10 64.4
"SNP_FB_0530914" "chr17A" 88 50 6 0 1 50 16107851 16107900 6.47e-10 64.4
"SNP_FB_0530914" "chr17A" 88 50 6 0 1 50 16108195 16108244 6.47e-10 64.4
"SNP_FB_0530914" "chr17A" 88 50 6 0 1 50 16320004 16320053 6.47e-10 64.4
"SNP_FB_0530914" "chr17A" 88 50 6 0 1 50 16320351 16320400 6.47e-10 64.4
"SNP_FB_0530914" "chr17A" 88 50 6 0 1 50 16321390 16321439 6.47e-10 64.4
"SNP_FB_0530914" "chr17A" 88 50 6 0 1 50 16321736 16321785 6.47e-10 64.4
"SNP_FB_0530914" "chr17A" 88 50 6 0 1 50 16322773 16322822 6.47e-10 64.4
"SNP_FB_0530914" "chr17A" 88 50 6 0 1 50 16323119 16323168 6.47e-10 64.4
"SNP_FB_0530914" "chr17A" 88 50 6 0 1 50 16864280 16864329 6.47e-10 64.4
"SNP_FB_0530914" "chr17A" 88 50 6 0 1 50 17434401 17434450 6.47e-10 64.4
"SNP_FB_0530914" "chr17A" 88 50 6 0 1 50 19718646 19718597 6.47e-10 64.4
"SNP_FB_0530914" "chr17A" 88 50 6 0 1 50 19720016 19719967 6.47e-10 64.4
"SNP_FB_0530914" "chr17A" 88 50 6 0 1 50 20855841 20855792 6.47e-10 64.4
"SNP_FB_0530914" "chr17A" 88 50 6 0 1 50 21311302 21311351 6.47e-10 64.4
"SNP_FB_0530914" "chr17A" 88 50 6 0 1 50 22059993 22060042 6.47e-10 64.4
"SNP_FB_0530914" "chr17A" 88 50 6 0 1 50 22060339 22060388 6.47e-10 64.4
"SNP_FB_0530914" "chr17A" 88 50 6 0 1 50 22060685 22060734 6.47e-10 64.4
"SNP_FB_0530914" "chr17A" 88 50 6 0 1 50 22061379 22061428 6.47e-10 64.4
"SNP_FB_0530914" "chr17A" 88 50 6 0 1 50 22061724 22061773 6.47e-10 64.4
"SNP_FB_0530914" "chr17A" 88 50 6 0 1 50 22062416 22062465 6.47e-10 64.4
"SNP_FB_0530914" "chr17A" 88 50 6 0 1 50 22063456 22063505 6.47e-10 64.4
"SNP_FB_0530914" "chr17A" 88 50 6 0 1 50 22063802 22063851 6.47e-10 64.4
"SNP_FB_0530914" "chr17A" 88 50 6 0 1 50 22064496 22064545 6.47e-10 64.4
"SNP_FB_0530914" "chr17A" 88 50 6 0 1 50 22064842 22064891 6.47e-10 64.4
"SNP_FB_0530914" "chr17A" 88 50 6 0 1 50 22065189 22065238 6.47e-10 64.4
"SNP_FB_0530914" "chr17A" 88 50 6 0 1 50 22750062 22750111 6.47e-10 64.4
"SNP_FB_0530914" "chr17A" 88 50 6 0 1 50 22750753 22750802 6.47e-10 64.4
"SNP_FB_0530914" "chr17A" 88 50 6 0 1 50 22751446 22751495 6.47e-10 64.4
"SNP_FB_0530914" "chr17A" 88 50 6 0 1 50 22752139 22752188 6.47e-10 64.4
"SNP_FB_0530914" "chr17A" 88 50 6 0 1 50 23282256 23282305 6.47e-10 64.4
"SNP_FB_0530914" "chr17A" 88 50 6 0 1 50 23283293 23283342 6.47e-10 64.4
"SNP_FB_0530914" "chr17A" 88 50 6 0 1 50 23344534 23344485 6.47e-10 64.4
"SNP_FB_0530914" "chr17A" 88 50 6 0 1 50 23344882 23344833 6.47e-10 64.4
"SNP_FB_0530914" "chr17A" 88 50 6 0 1 50 23410569 23410520 6.47e-10 64.4
"SNP_FB_0530914" "chr17A" 88 50 6 0 1 50 27215191 27215142 6.47e-10 64.4
"SNP_FB_0530914" "chr17A" 88 50 6 0 1 50 27221601 27221552 6.47e-10 64.4
"SNP_FB_0530914" "chr17A" 88 50 6 0 1 50 27221945 27221896 6.47e-10 64.4
"SNP_FB_0530914" "chr17A" 88 50 6 0 1 50 27516957 27516908 6.47e-10 64.4
"SNP_FB_0530914" "chr17A" 88 50 6 0 1 50 27517303 27517254 6.47e-10 64.4
"SNP_FB_0530914" "chr17A" 88 50 6 0 1 50 27518342 27518293 6.47e-10 64.4
"SNP_FB_0530914" "chr17A" 88 50 6 0 1 50 27519728 27519679 6.47e-10 64.4
"SNP_FB_0530914" "chr17A" 88 50 6 0 1 50 27520758 27520709 6.47e-10 64.4
"SNP_FB_0530914" "chr17A" 88 50 6 0 1 50 27521452 27521403 6.47e-10 64.4
"SNP_FB_0530914" "chr17A" 91.111 45 4 0 6 50 27524945 27524901 6.47e-10 64.4
"SNP_FB_0530914" "chr17A" 88 50 6 0 1 50 27525296 27525247 6.47e-10 64.4
"SNP_FB_0530914" "chr17A" 88 50 6 0 1 50 28485121 28485170 6.47e-10 64.4
"SNP_FB_0530914" "chr17A" 88 50 6 0 1 50 28487202 28487251 6.47e-10 64.4
"SNP_FB_0530914" "chr17A" 88 50 6 0 1 50 28487896 28487945 6.47e-10 64.4
"SNP_FB_0530914" "chr17A" 88 50 6 0 1 50 28488223 28488272 6.47e-10 64.4
"SNP_FB_0530914" "chr17A" 88 50 6 0 1 50 28948673 28948722 6.47e-10 64.4
"SNP_FB_0530914" "chr17A" 88 50 6 0 1 50 29083397 29083348 6.47e-10 64.4
"SNP_FB_0530914" "chr17A" 88 50 6 0 1 50 29644150 29644199 6.47e-10 64.4
"SNP_FB_0530914" "chr17A" 88 50 6 0 1 50 29645859 29645908 6.47e-10 64.4
"SNP_FB_0530914" "chr17A" 89.362 47 5 0 1 47 10899333 10899287 2.26e-09 63.5
"SNP_FB_0530914" "chr17A" 89.362 47 5 0 1 47 14533461 14533415 2.26e-09 63.5
"SNP_FB_0530914" "chr17A" 89.362 47 5 0 1 47 14535869 14535823 2.26e-09 63.5
"SNP_FB_0530914" "chr17A" 89.362 47 5 0 1 47 16864625 16864671 2.26e-09 63.5
"SNP_FB_0530914" "chr17A" 89.362 47 5 0 1 47 17434749 17434795 2.26e-09 63.5
"SNP_FB_0530914" "chr17A" 89.362 47 5 0 1 47 30384608 30384654 2.26e-09 63.5
"SNP_FB_0530914" "chr17A" 90.909 44 4 0 7 50 1044313 1044270 2.26e-09 62.6
"SNP_FB_0530914" "chr17A" 90.909 44 4 0 7 50 7374278 7374235 2.26e-09 62.6
"SNP_FB_0530914" "chr17A" 90.909 44 4 0 7 50 7374624 7374581 2.26e-09 62.6
"SNP_FB_0530914" "chr17A" 90.909 44 4 0 7 50 11270636 11270593 2.26e-09 62.6
"SNP_FB_0530914" "chr17A" 87.755 49 6 0 2 50 14534834 14534786 2.26e-09 62.6
"SNP_FB_0530914" "chr17A" 90.909 44 4 0 7 50 15103855 15103812 2.26e-09 62.6
"SNP_FB_0530914" "chr17A" 90.909 44 4 0 7 50 22062076 22062119 2.26e-09 62.6
"SNP_FB_0530914" "chr17A" 89.13 46 5 0 5 50 22749719 22749764 7.88e-09 61.7
"SNP_FB_0530914" "chr17A" 89.13 46 5 0 5 50 25144847 25144892 7.88e-09 61.7
"SNP_FB_0530914" "chr17A" 89.13 46 5 0 5 50 25602383 25602428 7.88e-09 61.7
"SNP_FB_0530914" "chr17A" 89.13 46 5 0 5 50 27521101 27521056 7.88e-09 61.7
"SNP_FB_0530914" "chr17A" 89.13 46 5 0 5 50 28573866 28573821 7.88e-09 61.7
"SNP_FB_0530914" "chr17A" 89.13 46 5 0 5 50 28586532 28586487 7.88e-09 61.7
"SNP_FB_0530914" "chr17A" 90.698 43 4 0 8 50 5216866 5216824 7.88e-09 60.8
"SNP_FB_0530914" "chr17A" 90.698 43 4 0 5 47 13357281 13357323 7.88e-09 60.8
"SNP_FB_0530914" "chr17A" 87.5 48 6 0 1 48 14349925 14349878 7.88e-09 60.8
"SNP_FB_0530914" "chr17A" 90.698 43 4 0 5 47 14517199 14517241 7.88e-09 60.8
"SNP_FB_0530914" "chr17A" 90.698 43 4 0 5 47 15084343 15084385 7.88e-09 60.8
"SNP_FB_0530914" "chr17A" 87.5 48 6 0 1 48 16321044 16321091 7.88e-09 60.8
"SNP_FB_0530914" "chr17A" 90.698 43 4 0 8 50 22063117 22063159 7.88e-09 60.8
"SNP_FB_0530914" "chr17A" 87.5 48 6 0 1 48 29644496 29644543 7.88e-09 60.8
"SNP_FB_0530914" "chr17A" 86 50 7 0 1 50 1043627 1043578 2.75e-08 59.9
"SNP_FB_0530914" "chr17A" 86 50 7 0 1 50 1043973 1043924 2.75e-08 59.9
"SNP_FB_0530914" "chr17A" 86 50 7 0 1 50 5215140 5215091 2.75e-08 59.9
"SNP_FB_0530914" "chr17A" 86 50 7 0 1 50 5215486 5215437 2.75e-08 59.9
"SNP_FB_0530914" "chr17A" 86 50 7 0 1 50 5215832 5215783 2.75e-08 59.9
"SNP_FB_0530914" "chr17A" 86 50 7 0 1 50 5216179 5216130 2.75e-08 59.9
"SNP_FB_0530914" "chr17A" 86 50 7 0 1 50 6379065 6379016 2.75e-08 59.9
"SNP_FB_0530914" "chr17A" 86 50 7 0 1 50 7656409 7656360 2.75e-08 59.9
"SNP_FB_0530914" "chr17A" 86 50 7 0 1 50 9445298 9445347 2.75e-08 59.9
"SNP_FB_0530914" "chr17A" 86 50 7 0 1 50 9727869 9727918 2.75e-08 59.9
"SNP_FB_0530914" "chr17A" 86 50 7 0 1 50 11269948 11269899 2.75e-08 59.9
"SNP_FB_0530914" "chr17A" 86 50 7 0 1 50 11270988 11270939 2.75e-08 59.9
"SNP_FB_0530914" "chr17A" 86 50 7 0 1 50 11271334 11271285 2.75e-08 59.9
"SNP_FB_0530914" "chr17A" 86 50 7 0 1 50 11272028 11271979 2.75e-08 59.9
"SNP_FB_0530914" "chr17A" 86 50 7 0 1 50 11376874 11376825 2.75e-08 59.9
"SNP_FB_0530914" "chr17A" 86 50 7 0 1 50 11377913 11377864 2.75e-08 59.9
"SNP_FB_0530914" "chr17A" 86 50 7 0 1 50 11946878 11946829 2.75e-08 59.9
"SNP_FB_0530914" "chr17A" 86 50 7 0 1 50 11948608 11948559 2.75e-08 59.9
"SNP_FB_0530914" "chr17A" 86 50 7 0 1 50 13356935 13356984 2.75e-08 59.9
"SNP_FB_0530914" "chr17A" 86 50 7 0 1 50 13392132 13392083 2.75e-08 59.9
"SNP_FB_0530914" "chr17A" 86 50 7 0 1 50 13392826 13392777 2.75e-08 59.9
"SNP_FB_0530914" "chr17A" 86 50 7 0 1 50 13733810 13733761 2.75e-08 59.9
"SNP_FB_0530914" "chr17A" 86 50 7 0 1 50 13734848 13734799 2.75e-08 59.9
"SNP_FB_0530914" "chr17A" 86 50 7 0 1 50 14126210 14126161 2.75e-08 59.9
"SNP_FB_0530914" "chr17A" 86 50 7 0 1 50 14126556 14126507 2.75e-08 59.9
"SNP_FB_0530914" "chr17A" 86 50 7 0 1 50 14126902 14126853 2.75e-08 59.9
"SNP_FB_0530914" "chr17A" 86 50 7 0 1 50 14268250 14268201 2.75e-08 59.9
"SNP_FB_0530914" "chr17A" 86 50 7 0 1 50 14350272 14350223 2.75e-08 59.9
"SNP_FB_0530914" "chr17A" 86 50 7 0 1 50 14350611 14350562 2.75e-08 59.9
"SNP_FB_0530914" "chr17A" 86 50 7 0 1 50 14350959 14350910 2.75e-08 59.9
"SNP_FB_0530914" "chr17A" 86 50 7 0 1 50 14351653 14351604 2.75e-08 59.9
"SNP_FB_0530914" "chr17A" 86 50 7 0 1 50 14352000 14351951 2.75e-08 59.9
"SNP_FB_0530914" "chr17A" 86 50 7 0 1 50 14352348 14352299 2.75e-08 59.9
"SNP_FB_0530914" "chr17A" 86 50 7 0 1 50 14352696 14352647 2.75e-08 59.9
"SNP_FB_0530914" "chr17A" 86 50 7 0 1 50 16322427 16322476 2.75e-08 59.9
"SNP_FB_0530914" "chr17A" 86 50 7 0 1 50 19718991 19718942 2.75e-08 59.9
"SNP_FB_0530914" "chr17A" 86 50 7 0 1 50 19719326 19719277 2.75e-08 59.9
"SNP_FB_0530914" "chr17A" 86 50 7 0 1 50 19719672 19719623 2.75e-08 59.9
"SNP_FB_0530914" "chr17A" 86 50 7 0 1 50 19720362 19720313 2.75e-08 59.9
"SNP_FB_0530914" "chr17A" 86 50 7 0 1 50 21311673 21311722 2.75e-08 59.9
"SNP_FB_0530914" "chr17A" 86 50 7 0 1 50 22061032 22061081 2.75e-08 59.9
"SNP_FB_0530914" "chr17A" 86 50 7 0 1 50 22062763 22062812 2.75e-08 59.9
"SNP_FB_0530914" "chr17A" 86 50 7 0 1 50 22064149 22064198 2.75e-08 59.9
"SNP_FB_0530914" "chr17A" 86 50 7 0 1 50 22750407 22750456 2.75e-08 59.9
"SNP_FB_0530914" "chr17A" 86 50 7 0 1 50 22751100 22751149 2.75e-08 59.9
"SNP_FB_0530914" "chr17A" 86 50 7 0 1 50 22795513 22795562 2.75e-08 59.9
"SNP_FB_0530914" "chr17A" 86 50 7 0 1 50 22795857 22795906 2.75e-08 59.9
"SNP_FB_0530914" "chr17A" 86 50 7 0 1 50 25144151 25144200 2.75e-08 59.9
"SNP_FB_0530914" "chr17A" 86 50 7 0 1 50 25602728 25602777 2.75e-08 59.9
"SNP_FB_0530914" "chr17A" 86 50 7 0 1 50 26382596 26382547 2.75e-08 59.9
"SNP_FB_0530914" "chr17A" 86 50 7 0 1 50 26549546 26549595 2.75e-08 59.9
"SNP_FB_0530914" "chr17A" 86 50 7 0 1 50 27214848 27214799 2.75e-08 59.9
"SNP_FB_0530914" "chr17A" 86 50 7 0 1 50 27516265 27516216 2.75e-08 59.9
"SNP_FB_0530914" "chr17A" 86 50 7 0 1 50 27516611 27516562 2.75e-08 59.9
"SNP_FB_0530914" "chr17A" 86 50 7 0 1 50 27517996 27517947 2.75e-08 59.9
"SNP_FB_0530914" "chr17A" 86 50 7 0 1 50 27518688 27518639 2.75e-08 59.9
"SNP_FB_0530914" "chr17A" 86 50 7 0 1 50 27519035 27518986 2.75e-08 59.9
"SNP_FB_0530914" "chr17A" 86 50 7 0 1 50 27520075 27520026 2.75e-08 59.9
"SNP_FB_0530914" "chr17A" 86 50 7 0 1 50 28484429 28484478 2.75e-08 59.9
"SNP_FB_0530914" "chr17A" 86 50 7 0 1 50 29872291 29872242 2.75e-08 59.9
"SNP_FB_0530914" "chr17A" 86 50 7 0 1 50 29873818 29873769 2.75e-08 59.9
"SNP_FB_0530914" "chr17A" 86 50 7 0 1 50 29874165 29874116 2.75e-08 59.9
"SNP_FB_0530914" "chr17A" 87.234 47 6 0 1 47 14267571 14267525 2.75e-08 59
"SNP_FB_0530914" "chr17A" 87.234 47 6 0 1 47 14532079 14532033 2.75e-08 59
"SNP_FB_0530914" "chr17A" 90.476 42 4 0 1 42 15084679 15084720 2.75e-08 59
"SNP_FB_0530914" "chr17A" 90.476 42 4 0 1 42 23279086 23279127 2.75e-08 59
"SNP_FB_0530914" "chr17A" 87.234 47 6 0 1 47 23409880 23409834 2.75e-08 59
"SNP_FB_0530914" "chr17A" 85.714 49 7 0 2 50 14534142 14534094 9.6e-08 58.1
"SNP_FB_0530914" "chr17A" 86.275 51 6 1 1 50 26382919 26382869 9.6e-08 58.1
"SNP_FB_0530914" "chr17A" 86.957 46 6 0 5 50 23410222 23410177 9.6e-08 57.2
"SNP_FB_0530914" "chr17A" 86.957 46 6 0 1 46 25143820 25143865 9.6e-08 57.2
"SNP_FB_0530914" "chr17A" 88.372 43 5 0 5 47 16863943 16863985 3.35e-07 56.3
"SNP_FB_0530914" "chr17A" 92.105 38 3 0 5 42 23619557 23619594 3.35e-07 56.3
"SNP_FB_0530914" "chr17A" 88.372 43 5 0 6 48 23622761 23622803 3.35e-07 56.3
"SNP_FB_0530914" "chr17A" 92.105 38 3 0 1 38 26550905 26550942 3.35e-07 56.3
"SNP_FB_0530914" "chr17A" 84 50 8 0 1 50 1042935 1042886 3.35e-07 55.4
"SNP_FB_0530914" "chr17A" 84 50 8 0 1 50 5217565 5217516 3.35e-07 55.4
"SNP_FB_0530914" "chr17A" 84 50 8 0 1 50 8132465 8132416 3.35e-07 55.4
"SNP_FB_0530914" "chr17A" 84 50 8 0 1 50 8132808 8132759 3.35e-07 55.4
"SNP_FB_0530914" "chr17A" 84 50 8 0 1 50 11268910 11268861 3.35e-07 55.4
"SNP_FB_0530914" "chr17A" 84 50 8 0 1 50 11269256 11269207 3.35e-07 55.4
"SNP_FB_0530914" "chr17A" 84 50 8 0 1 50 11582122 11582171 3.35e-07 55.4
"SNP_FB_0530914" "chr17A" 84 50 8 0 1 50 13279589 13279540 3.35e-07 55.4
"SNP_FB_0530914" "chr17A" 84 50 8 0 1 50 13356588 13356637 3.35e-07 55.4
"SNP_FB_0530914" "chr17A" 84 50 8 0 1 50 13390395 13390346 3.35e-07 55.4
"SNP_FB_0530914" "chr17A" 84 50 8 0 1 50 13391090 13391041 3.35e-07 55.4
"SNP_FB_0530914" "chr17A" 84 50 8 0 1 50 14268943 14268894 3.35e-07 55.4
"SNP_FB_0530914" "chr17A" 84 50 8 0 1 50 15361119 15361168 3.35e-07 55.4
"SNP_FB_0530914" "chr17A" 84 50 8 0 1 50 17817326 17817277 3.35e-07 55.4
"SNP_FB_0530914" "chr17A" 84 50 8 0 1 50 22751793 22751842 3.35e-07 55.4
"SNP_FB_0530914" "chr17A" 84 50 8 0 1 50 25144495 25144544 3.35e-07 55.4
"SNP_FB_0530914" "chr17A" 84 50 8 0 1 50 27517649 27517600 3.35e-07 55.4
"SNP_FB_0530914" "chr17A" 84 50 8 0 1 50 27519381 27519332 3.35e-07 55.4
"SNP_FB_0530914" "chr17A" 86.667 45 6 0 2 46 28586202 28586158 3.35e-07 55.4
"SNP_FB_0530914" "chr17A" 84 50 8 0 1 50 30383892 30383941 3.35e-07 55.4
"SNP_FB_0530914" "chr17A" 84 50 8 0 1 50 31214239 31214190 3.35e-07 55.4
"SNP_FB_0530914" "chr17A" 85.106 47 7 0 1 47 9444976 9445022 1.17e-06 54.5
"SNP_FB_0530914" "chr17A" 88.095 42 5 0 1 42 14516513 14516554 1.17e-06 54.5
"SNP_FB_0530914" "chr17A" 85.106 47 7 0 1 47 16108543 16108589 1.17e-06 54.5
"SNP_FB_0530914" "chr17A" 85.714 49 6 1 1 48 20857225 20857177 1.17e-06 54.5
"SNP_FB_0530914" "chr17A" 88.095 42 5 0 9 50 26550565 26550606 1.17e-06 54.5
"SNP_FB_0530914" "chr17A" 88.095 42 5 0 5 46 28573517 28573476 1.17e-06 54.5
"SNP_FB_0530914" "chr17A" 88.095 42 5 0 1 42 29644843 29644884 1.17e-06 54.5
"SNP_FB_0530914" "chr17A" 85.106 47 7 0 1 47 32051540 32051586 1.17e-06 54.5
"SNP_FB_0530914" "chr17A" 84.783 46 7 0 1 46 6378075 6378030 4.08e-06 52.7
"SNP_FB_0530914" "chr17A" 91.667 36 3 0 9 44 14516864 14516899 4.08e-06 52.7
"SNP_FB_0530914" "chr17A" 87.805 41 5 0 1 41 15083323 15083363 4.08e-06 52.7
"SNP_FB_0530914" "chr17A" 84.783 46 7 0 5 50 16108872 16108917 4.08e-06 52.7
"SNP_FB_0530914" "chr17A" 84.783 46 7 0 1 46 26550250 26550295 4.08e-06 52.7
"SNP_FB_0530914" "chr17A" 89.474 38 4 0 1 38 1045001 1044964 4.08e-06 51.8
"SNP_FB_0530914" "chr17A" 86.047 43 6 0 5 47 10900356 10900314 4.08e-06 51.8
"SNP_FB_0530914" "chr17A" 83.333 48 8 0 1 48 10900707 10900660 4.08e-06 51.8
"SNP_FB_0530914" "chr17A" 84 50 7 1 1 50 13280380 13280332 4.08e-06 51.8
"SNP_FB_0530914" "chr17A" 86.047 43 6 0 8 50 14267900 14267858 4.08e-06 51.8
"SNP_FB_0530914" "chr17A" 84 50 7 1 1 50 15082994 15083042 4.08e-06 51.8
"SNP_FB_0530914" "chr17A" 84 50 7 1 1 50 17818006 17817958 4.08e-06 51.8
"SNP_FB_0530914" "chr17A" 86.047 43 6 0 5 47 30179751 30179793 4.08e-06 51.8
"SNP_FB_0530914" "chr17A" 86.047 43 6 0 5 47 30180445 30180487 4.08e-06 51.8
"SNP_FB_0530914" "chr17A" 82 50 9 0 1 50 14516166 14516215 1.42e-05 50.9
"SNP_FB_0530914" "chr17A" 82 50 9 0 1 50 16322082 16322131 1.42e-05 50.9
"SNP_FB_0530914" "chr17A" 82 50 9 0 1 50 17817669 17817620 1.42e-05 50.9
"SNP_FB_0530914" "chr17A" 82 50 9 0 1 50 23614125 23614174 1.42e-05 50.9
"SNP_FB_0530914" "chr17A" 82 50 9 0 1 50 25602033 25602082 1.42e-05 50.9
"SNP_FB_0530914" "chr17A" 82 50 9 0 1 50 29871943 29871894 1.42e-05 50.9
"SNP_FB_0530914" "chr17A" 82 50 9 0 1 50 29872776 29872727 1.42e-05 50.9
"SNP_FB_0530914" "chr17A" 82 50 9 0 1 50 32051193 32051242 1.42e-05 50.9
"SNP_FB_0530914" "chr17A" 87.179 39 5 0 12 50 25143484 25143522 4.97e-05 49.1
"SNP_FB_0530914" "chr17A" 84.091 44 7 0 1 44 26047713 26047756 4.97e-05 49.1
"SNP_FB_0530914" "chr17A" 84.091 44 7 0 1 44 26048045 26048088 4.97e-05 49.1
"SNP_FB_0530914" "chr17A" 83.333 48 7 1 1 48 20512875 20512829 4.97e-05 48.2
"SNP_FB_0530914" "chr17A" 83.333 48 7 1 1 48 20522949 20522903 4.97e-05 48.2
"SNP_FB_0530914" "chr17A" 83.333 48 7 1 1 48 20533550 20533504 4.97e-05 48.2
"SNP_FB_0530914" "chr17A" 88.889 36 4 0 1 36 23619890 23619925 4.97e-05 48.2
"SNP_FB_0530914" "chr17A" 82.609 46 8 0 1 46 26047382 26047427 4.97e-05 48.2
"SNP_FB_0530914" "chr17A" 85.366 41 6 0 10 50 30384242 30384282 4.97e-05 48.2
"SNP_FB_0530914" "chr17A" 83.721 43 7 0 5 47 15083660 15083702 0.000174 47.3
"SNP_FB_0530914" "chr17A" 82 50 8 1 1 50 22741647 22741695 0.000174 47.3
"SNP_FB_0530914" "chr17A" 82 50 8 1 1 50 22828047 22828095 0.000174 47.3
"SNP_FB_0530914" "chr17A" 83.721 43 7 0 5 47 30180098 30180140 0.000174 47.3
"SNP_FB_0530914" "chr17A" 86.842 38 4 1 1 38 22873965 22874001 0.002 43.7
"SNP_FB_0530914" "chr17A" 84.211 38 6 0 1 38 26381907 26381870 0.002 42.8
"SNP_FB_0530914" "chr17A" 85.714 35 5 0 9 43 10899655 10899621 0.007 41.9
"SNP_FB_0530914" "chr17A" 78 50 11 0 1 50 17818351 17818302 0.007 41.9
"SNP_FB_0530914" "chr17A" 87.097 31 4 0 1 31 27520412 27520382 0.026 39.2
"SNP_FB_0530914" "chr17A" 89.286 28 3 0 1 28 15285949 15285922 0.09 38.3
"SNP_FB_0530914" "chr17A" 88.889 27 2 1 21 47 10804444 10804419 3.8 32.8
"SNP_FB_0530914" "chr17A" 100 17 0 0 9 25 7362187 7362203 3.8 31.9
"SNP_FB_0530914" "chr17A" 90.909 22 2 0 26 47 30854037 30854058 3.8 31.9
"SNP_FB_0531223" "chr5A" 96 50 2 0 1 50 13190740 13190789 2.41e-15 82.4
"SNP_FB_0531223" "chr5A" 97.826 46 1 0 1 46 8909388 8909343 2.94e-14 79.7
"SNP_FB_0531223" "chr5A" 92 50 4 0 1 50 13192274 13192225 1.25e-12 73.4
"SNP_FB_0531223" "chr5A" 88 50 6 0 1 50 40333920 40333969 6.47e-10 64.4
"SNP_FB_0531223" "chr5A" 88.235 51 5 1 1 50 9335906 9335856 2.26e-09 62.6
"SNP_FB_0531223" "chr5A" 88.235 51 5 1 1 50 22983699 22983649 2.26e-09 62.6
"SNP_FB_0531223" "chr5A" 97.222 36 1 0 1 36 635696 635661 7.88e-09 61.7
"SNP_FB_0531223" "chr5A" 88.462 52 4 2 1 50 32784337 32784286 7.88e-09 60.8
"SNP_FB_0531223" "chr5A" 86 50 7 0 1 50 624117 624166 2.75e-08 59.9
"SNP_FB_0531223" "chr5A" 86 50 7 0 1 50 10814869 10814820 2.75e-08 59.9
"SNP_FB_0531223" "chr5A" 86.275 51 6 1 1 50 7258146 7258196 9.6e-08 58.1
"SNP_FB_0531223" "chr5A" 97.059 34 1 0 1 34 33689919 33689886 9.6e-08 58.1
"SNP_FB_0531223" "chr5A" 94.444 36 2 0 1 36 6788406 6788371 9.6e-08 57.2
"SNP_FB_0531223" "chr5A" 89.362 47 3 2 1 46 5686863 5686908 3.35e-07 56.3
"SNP_FB_0531223" "chr5A" 86.538 52 5 2 1 50 32783191 32783242 3.35e-07 56.3
"SNP_FB_0531223" "chr5A" 97.143 35 0 1 1 34 40156179 40156213 3.35e-07 56.3
"SNP_FB_0531223" "chr5A" 94.118 34 2 0 1 34 3626132 3626099 1.17e-06 53.6
"SNP_FB_0531223" "chr5A" 91.667 36 3 0 1 36 7259425 7259390 4.08e-06 52.7
"SNP_FB_0531223" "chr5A" 87.234 47 4 2 1 46 1473490 1473535 4.08e-06 51.8
"SNP_FB_0531223" "chr5A" 87.234 47 4 2 1 46 8263081 8263126 4.08e-06 51.8
"SNP_FB_0531223" "chr5A" 82 50 9 0 1 50 31668290 31668339 1.42e-05 50.9
"SNP_FB_0531223" "chr5A" 84.314 51 6 2 1 50 8264622 8264573 1.42e-05 50
"SNP_FB_0531223" "chr5A" 89.474 38 3 1 1 37 1474712 1474675 4.97e-05 48.2
"SNP_FB_0531223" "chr5A" 89.474 38 3 1 1 37 5688072 5688035 4.97e-05 48.2
"SNP_FB_0531223" "chr5A" 89.474 38 3 1 1 37 41150905 41150868 4.97e-05 48.2
"SNP_FB_0531223" "chr5A" 89.474 38 3 1 1 37 45906297 45906260 4.97e-05 48.2
"SNP_FB_0531223" "chr5A" 88.889 36 4 0 1 36 46205002 46205037 4.97e-05 48.2
"SNP_FB_0531223" "chr5A" 91.892 37 1 2 1 36 46206063 46206028 0.000174 47.3
"SNP_FB_0531223" "chr5A" 86.842 38 4 1 1 37 11600383 11600346 0.002 43.7
"SNP_FB_0531223" "chr5A" 86.842 38 4 1 1 37 14660427 14660464 0.002 43.7
"SNP_FB_0531223" "chr5A" 86.842 38 4 1 1 37 31964176 31964139 0.002 43.7
"SNP_FB_0531223" "chr5A" 86.842 38 4 1 1 37 34818332 34818369 0.002 43.7
"SNP_FB_0531223" "chr5A" 86.842 38 4 1 1 37 45903900 45903937 0.002 43.7
"SNP_FB_0531223" "chr5A" 82.979 47 6 2 1 46 14660712 14660757 0.002 42.8
"SNP_FB_0531223" "chr5A" 86.486 37 4 1 1 36 8800890 8800926 0.007 41.9
"SNP_FB_0531223" "chr5A" 86.486 37 4 1 1 36 24220663 24220627 0.007 41.9
"SNP_FB_0531223" "chr5A" 86.486 37 4 1 1 36 30723943 30723907 0.007 41.9
"SNP_FB_0531223" "chr5A" 86.486 37 4 1 1 36 31963252 31963288 0.007 41.9
"SNP_FB_0531223" "chr5A" 83.784 37 6 0 1 37 19652705 19652741 0.007 41
"SNP_FB_0531223" "chr5A" 80.435 46 8 1 1 46 21654690 21654734 0.026 40.1
"SNP_FB_0531223" "chr5A" 80.435 46 8 1 1 46 21715520 21715564 0.026 40.1
"SNP_FB_0531223" "chr5A" 78.431 51 10 1 1 50 40275851 40275801 0.026 40.1
"SNP_FB_0531223" "chr5A" 84.211 38 5 1 1 37 21656374 21656337 0.026 39.2
"SNP_FB_0531223" "chr5A" 84.211 38 5 1 1 37 21717204 21717167 0.026 39.2
"SNP_FB_0531223" "chr5A" 80.851 47 7 2 1 46 5621877 5621922 0.09 38.3
"SNP_FB_0531223" "chr5A" 80.851 47 7 2 1 46 28174805 28174850 0.09 38.3
"SNP_FB_0531223" "chr5A" 82.051 39 6 1 1 38 36172266 36172304 0.31 36.5
"SNP_FB_0531223" "chr5A" 82.353 34 6 0 1 34 5827056 5827089 0.31 35.6
"SNP_FB_0531223" "chr5A" 82.353 34 6 0 1 34 5828382 5828349 0.31 35.6
"SNP_FB_0531223" "chr5A" 91.667 24 2 0 15 38 6268998 6268975 0.31 35.6
"SNP_FB_0531223" "chr5A" 82.353 34 6 0 1 34 7918087 7918120 0.31 35.6
"SNP_FB_0531223" "chr5A" 82.353 34 6 0 1 34 7918782 7918749 0.31 35.6
"SNP_FB_0531223" "chr5A" 82.353 34 6 0 1 34 10850854 10850887 0.31 35.6
"SNP_FB_0531223" "chr5A" 82.353 34 6 0 1 34 11887264 11887297 0.31 35.6
"SNP_FB_0531223" "chr5A" 82.353 34 6 0 1 34 11888056 11888023 0.31 35.6
"SNP_FB_0531223" "chr5A" 82.353 34 6 0 1 34 19617839 19617872 0.31 35.6
"SNP_FB_0531223" "chr5A" 82.353 34 6 0 1 34 19618875 19618842 0.31 35.6
"SNP_FB_0531223" "chr5A" 82.353 34 6 0 1 34 21145090 21145057 0.31 35.6
"SNP_FB_0531223" "chr5A" 82.353 34 6 0 1 34 22902848 22902881 0.31 35.6
"SNP_FB_0531223" "chr5A" 82.353 34 6 0 1 34 22903951 22903918 0.31 35.6
"SNP_FB_0531223" "chr5A" 82.353 34 6 0 1 34 27029505 27029538 0.31 35.6
"SNP_FB_0531223" "chr5A" 82.353 34 6 0 1 34 27030743 27030710 0.31 35.6
"SNP_FB_0531223" "chr5A" 79.487 39 8 0 1 39 28033135 28033173 0.31 35.6
"SNP_FB_0531223" "chr5A" 82.353 34 6 0 1 34 36177367 36177334 0.31 35.6
"SNP_FB_0531223" "chr5A" 82.353 34 6 0 1 34 46754707 46754740 0.31 35.6
"SNP_FB_0531223" "chr5A" 82.353 34 6 0 1 34 47774181 47774214 0.31 35.6
"SNP_FB_0531223" "chr5A" 81.579 38 6 1 1 37 44595147 44595184 1.1 34.6
"SNP_FB_0531223" "chr5A" 78.947 38 8 0 1 38 20778718 20778681 1.1 33.7
"SNP_FB_0531223" "chr5A" 78.947 38 8 0 1 38 20886301 20886264 1.1 33.7
"SNP_FB_0531223" "chr5A" 86.667 30 3 1 11 39 44859185 44859156 1.1 33.7
"SNP_FB_0531223" "chr5A" 95 20 1 0 22 41 18935699 18935718 3.8 32.8
"SNP_FB_0531223" "chr5A" 81.081 37 6 1 2 37 22983759 22983723 3.8 32.8
"SNP_FB_0531223" "chr5A" 81.081 37 6 1 1 36 24219597 24219633 3.8 32.8
"SNP_FB_0531223" "chr5A" 95 20 1 0 7 26 31288760 31288741 3.8 32.8
"SNP_FB_0531223" "chr5A" 100 17 0 0 17 33 26355842 26355826 3.8 31.9
"SNP_FB_0531223" "chr17A" 94 50 3 0 1 50 13485894 13485845 1.02e-13 77.9
"SNP_FB_0531223" "chr17A" 91.667 48 4 0 1 48 29928532 29928485 1.52e-11 69.8
"SNP_FB_0531223" "chr17A" 100 36 0 0 1 36 29927687 29927722 1.85e-10 66.2
"SNP_FB_0531223" "chr17A" 88 50 6 0 1 50 13485083 13485132 6.47e-10 64.4
"SNP_FB_0531223" "chr17A" 88.462 52 4 2 1 50 20557339 20557288 7.88e-09 60.8
"SNP_FB_0531223" "chr17A" 86 50 7 0 1 50 15240033 15239984 2.75e-08 59.9
"SNP_FB_0531223" "chr17A" 86.538 52 5 2 1 50 4065742 4065691 3.35e-07 56.3
"SNP_FB_0531223" "chr17A" 86.538 52 5 2 1 50 4066274 4066223 3.35e-07 56.3
"SNP_FB_0531223" "chr17A" 84 50 8 0 1 50 14847790 14847839 3.35e-07 55.4
"SNP_FB_0531223" "chr17A" 87.234 47 5 1 1 46 20556334 20556380 3.35e-07 55.4
"SNP_FB_0531223" "chr17A" 84.314 51 7 1 1 50 19883670 19883720 1.17e-06 53.6
"SNP_FB_0531223" "chr17A" 92.105 38 2 1 1 37 2145485 2145448 4.08e-06 52.7
"SNP_FB_0531223" "chr17A" 84.615 52 6 2 1 50 22641197 22641146 4.08e-06 51.8
"SNP_FB_0531223" "chr17A" 85.106 47 6 1 1 46 26505601 26505647 1.42e-05 50.9
"SNP_FB_0531223" "chr17A" 83.673 49 7 1 1 48 19884490 19884442 1.42e-05 50
"SNP_FB_0531223" "chr17A" 89.474 38 3 1 1 37 671267 671230 4.97e-05 48.2
"SNP_FB_0531223" "chr17A" 89.474 38 3 1 1 37 4854248 4854285 4.97e-05 48.2
"SNP_FB_0531223" "chr17A" 89.474 38 3 1 1 37 4856984 4856947 4.97e-05 48.2
"SNP_FB_0531223" "chr17A" 84.615 52 5 3 1 50 7149810 7149860 4.97e-05 48.2
"SNP_FB_0531223" "chr17A" 89.474 38 3 1 1 37 7151085 7151048 4.97e-05 48.2
"SNP_FB_0531223" "chr17A" 86.667 45 4 2 1 44 28710062 28710105 4.97e-05 48.2
"SNP_FB_0531223" "chr17A" 89.474 38 3 1 1 37 30654580 30654543 4.97e-05 48.2
"SNP_FB_0531223" "chr17A" 89.474 38 3 1 1 37 32117087 32117050 4.97e-05 48.2
"SNP_FB_0531223" "chr17A" 91.429 35 2 1 1 34 17402415 17402449 0.000174 47.3
"SNP_FB_0531223" "chr17A" 85.106 47 5 2 1 46 20229867 20229822 0.000174 47.3
"SNP_FB_0531223" "chr17A" 89.189 37 3 1 1 36 8734954 8734990 0.000174 46.4
"SNP_FB_0531223" "chr17A" 87.179 39 4 1 1 38 32115540 32115578 0.000606 45.5
"SNP_FB_0531223" "chr17A" 88.235 34 4 0 1 34 11813098 11813065 0.000606 44.6
"SNP_FB_0531223" "chr17A" 88.235 34 4 0 1 34 25923354 25923387 0.000606 44.6
"SNP_FB_0531223" "chr17A" 90.909 33 2 1 1 32 4064737 4064769 0.002 43.7
"SNP_FB_0531223" "chr17A" 86.842 38 4 1 1 37 30653121 30653158 0.002 43.7
"SNP_FB_0531223" "chr17A" 86.842 38 4 1 1 37 32433897 32433934 0.002 43.7
"SNP_FB_0531223" "chr17A" 82.979 47 6 2 1 46 18125797 18125842 0.002 42.8
"SNP_FB_0531223" "chr17A" 86.486 37 4 1 1 36 28753207 28753243 0.007 41.9
"SNP_FB_0531223" "chr17A" 86.486 37 4 1 1 36 32213076 32213040 0.007 41.9
"SNP_FB_0531223" "chr17A" 85.294 34 5 0 1 34 11810936 11810969 0.026 40.1
"SNP_FB_0531223" "chr17A" 92.857 28 1 1 1 27 17403444 17403417 0.026 39.2
"SNP_FB_0531223" "chr17A" 87.879 33 3 1 6 37 28714282 28714250 0.026 39.2
"SNP_FB_0531223" "chr17A" 84.211 38 5 1 1 37 29815486 29815449 0.026 39.2
"SNP_FB_0531223" "chr17A" 84.211 38 5 1 1 37 32435079 32435042 0.026 39.2
"SNP_FB_0531223" "chr17A" 87.5 32 3 1 1 31 15543801 15543770 0.09 37.4
"SNP_FB_0531223" "chr17A" 87.5 32 3 1 1 31 15562449 15562418 0.09 37.4
"SNP_FB_0531223" "chr17A" 87.5 32 3 1 1 31 20228787 20228818 0.09 37.4
"SNP_FB_0531223" "chr17A" 82.353 34 6 0 1 34 5392553 5392586 0.31 35.6
"SNP_FB_0531223" "chr17A" 82.353 34 6 0 1 34 5393518 5393485 0.31 35.6
"SNP_FB_0531223" "chr17A" 82.353 34 6 0 1 34 5728876 5728909 0.31 35.6
"SNP_FB_0531223" "chr17A" 82.353 34 6 0 1 34 5729377 5729344 0.31 35.6
"SNP_FB_0531223" "chr17A" 82.353 34 6 0 1 34 8093126 8093159 0.31 35.6
"SNP_FB_0531223" "chr17A" 82.353 34 6 0 1 34 8093950 8093917 0.31 35.6
"SNP_FB_0531223" "chr17A" 82.353 34 6 0 1 34 9543544 9543577 0.31 35.6
"SNP_FB_0531223" "chr17A" 82.353 34 6 0 1 34 12980987 12981020 0.31 35.6
"SNP_FB_0531223" "chr17A" 82.353 34 6 0 1 34 13250795 13250828 0.31 35.6
"SNP_FB_0531223" "chr17A" 82.353 34 6 0 1 34 13251540 13251507 0.31 35.6
"SNP_FB_0531223" "chr17A" 100 19 0 0 1 19 14848808 14848790 0.31 35.6
"SNP_FB_0531223" "chr17A" 82.353 34 6 0 1 34 16241302 16241335 0.31 35.6
"SNP_FB_0531223" "chr17A" 82.353 34 6 0 1 34 16242438 16242405 0.31 35.6
"SNP_FB_0531223" "chr17A" 82.353 34 6 0 1 34 28572030 28572063 0.31 35.6
"SNP_FB_0531223" "chr17A" 82.353 34 6 0 1 34 28573148 28573115 0.31 35.6
"SNP_FB_0531223" "chr17A" 82.353 34 6 0 1 34 29956135 29956168 0.31 35.6
"SNP_FB_0531223" "chr17A" 89.286 28 2 1 19 45 24344326 24344353 1.1 34.6
"SNP_FB_0531223" "chr17A" 91.304 23 2 0 15 37 15847081 15847103 1.1 33.7
"SNP_FB_0531223" "chr17A" 91.304 23 2 0 16 38 15892833 15892855 1.1 33.7
"SNP_FB_0531223" "chr17A" 85.714 28 4 0 11 38 22212852 22212879 1.1 33.7
"SNP_FB_0531223" "chr17A" 100 17 0 0 25 41 26976894 26976878 3.8 31.9
"SNP_FB_0531223" "chr6A" 92 50 4 0 1 50 12679482 12679531 1.25e-12 73.4
"SNP_FB_0531223" "chr6A" 92.453 53 0 4 1 50 23676360 23676411 6.47e-10 64.4
"SNP_FB_0531223" "chr6A" 88.235 51 5 1 1 50 5115672 5115722 2.26e-09 62.6
"SNP_FB_0531223" "chr6A" 88.235 51 5 1 1 50 5127659 5127709 2.26e-09 62.6
"SNP_FB_0531223" "chr6A" 88.462 52 4 2 1 50 23677514 23677463 7.88e-09 60.8
"SNP_FB_0531223" "chr6A" 86.538 52 5 2 1 50 3394872 3394923 3.35e-07 56.3
"SNP_FB_0531223" "chr6A" 89.362 47 3 2 1 46 36998660 36998705 3.35e-07 56.3
"SNP_FB_0531223" "chr6A" 91.429 35 3 0 1 35 5117763 5117729 1.42e-05 50.9
"SNP_FB_0531223" "chr6A" 91.429 35 3 0 1 35 5129750 5129716 1.42e-05 50.9
"SNP_FB_0531223" "chr6A" 82.353 51 8 1 1 50 4685575 4685525 4.97e-05 49.1
"SNP_FB_0531223" "chr6A" 89.474 38 3 1 1 37 275796 275759 4.97e-05 48.2
"SNP_FB_0531223" "chr6A" 89.474 38 3 1 1 37 4926377 4926340 4.97e-05 48.2
"SNP_FB_0531223" "chr6A" 89.474 38 3 1 1 37 4934210 4934173 4.97e-05 48.2
"SNP_FB_0531223" "chr6A" 89.474 38 3 1 1 37 23487735 23487772 4.97e-05 48.2
"SNP_FB_0531223" "chr6A" 90.909 33 3 0 1 33 26663859 26663827 0.000174 47.3
"SNP_FB_0531223" "chr6A" 82.692 52 6 3 1 50 23661625 23661575 0.002 43.7
"SNP_FB_0531223" "chr6A" 86.842 38 4 1 1 37 30323117 30323080 0.002 43.7
"SNP_FB_0531223" "chr6A" 86.842 38 4 1 1 37 30355806 30355769 0.002 43.7
"SNP_FB_0531223" "chr6A" 88.571 35 3 1 1 34 3396152 3396118 0.002 42.8
"SNP_FB_0531223" "chr6A" 82.979 47 6 2 1 46 3571200 3571155 0.002 42.8
"SNP_FB_0531223" "chr6A" 82.979 47 6 2 1 46 3579643 3579598 0.002 42.8
"SNP_FB_0531223" "chr6A" 86.486 37 4 1 1 36 30200641 30200677 0.007 41.9
"SNP_FB_0531223" "chr6A" 84.615 39 5 1 1 38 7265011 7264973 0.007 41
"SNP_FB_0531223" "chr6A" 84.615 39 5 1 1 38 23670209 23670247 0.007 41
"SNP_FB_0531223" "chr6A" 86.111 36 4 1 11 46 23656915 23656949 0.026 40.1
"SNP_FB_0531223" "chr6A" 84.211 38 5 1 1 37 7266182 7266219 0.026 39.2
"SNP_FB_0531223" "chr6A" 84.211 38 5 1 1 37 20799833 20799796 0.026 39.2
"SNP_FB_0531223" "chr6A" 84.211 38 5 1 1 37 32294462 32294499 0.026 39.2
"SNP_FB_0531223" "chr6A" 80.851 47 7 2 1 46 4837838 4837883 0.09 38.3
"SNP_FB_0531223" "chr6A" 78.431 51 9 2 1 50 3570120 3570169 0.31 36.5
"SNP_FB_0531223" "chr6A" 78.431 51 9 2 1 50 3578563 3578612 0.31 36.5
"SNP_FB_0531223" "chr6A" 82.353 34 6 0 1 34 6101532 6101499 0.31 35.6
"SNP_FB_0531223" "chr6A" 82.353 34 6 0 1 34 12371180 12371213 0.31 35.6
"SNP_FB_0531223" "chr6A" 82.353 34 6 0 1 34 12383243 12383276 0.31 35.6
"SNP_FB_0531223" "chr6A" 82.353 34 6 0 1 34 12384555 12384522 0.31 35.6
"SNP_FB_0531223" "chr6A" 82.353 34 6 0 1 34 13283954 13283987 0.31 35.6
"SNP_FB_0531223" "chr6A" 82.353 34 6 0 1 34 13284805 13284772 0.31 35.6
"SNP_FB_0531223" "chr6A" 82.353 34 6 0 1 34 13296877 13296910 0.31 35.6
"SNP_FB_0531223" "chr6A" 82.353 34 6 0 1 34 13297728 13297695 0.31 35.6
"SNP_FB_0531223" "chr6A" 82.353 34 6 0 1 34 20144445 20144478 0.31 35.6
"SNP_FB_0531223" "chr6A" 82.353 34 6 0 1 34 20696112 20696079 0.31 35.6
"SNP_FB_0531223" "chr6A" 82.353 34 6 0 1 34 21520264 21520297 0.31 35.6
"SNP_FB_0531223" "chr6A" 82.353 34 6 0 1 34 24245168 24245135 0.31 35.6
"SNP_FB_0531223" "chr6A" 82.353 34 6 0 1 34 31535030 31535063 0.31 35.6
"SNP_FB_0531223" "chr6A" 82.353 34 6 0 1 34 31535971 31535938 0.31 35.6
"SNP_FB_0531223" "chr6A" 80.952 42 6 2 1 41 7294044 7294004 1.1 33.7
"SNP_FB_0531223" "chr6A" 81.081 37 6 1 1 36 5117823 5117787 3.8 32.8
"SNP_FB_0531223" "chr6A" 81.081 37 6 1 1 36 5129810 5129774 3.8 32.8
"SNP_FB_0531223" "chr6A" 95 20 1 0 22 41 25526256 25526275 3.8 32.8
"SNP_FB_0531223" "chr6A" 80 35 7 0 3 37 27299134 27299100 3.8 32.8
"SNP_FB_0531223" "chr6A" 78.378 37 8 0 1 37 237703 237667 3.8 31.9
"SNP_FB_0531223" "chr6A" 100 17 0 0 21 37 1962216 1962232 3.8 31.9
"SNP_FB_0531223" "chr6A" 100 17 0 0 21 37 1985855 1985871 3.8 31.9
"SNP_FB_0531223" "chr6A" 80.488 41 6 2 11 50 2621298 2621337 3.8 31.9
"SNP_FB_0531223" "chr6A" 77.273 44 9 1 1 44 28877891 28877849 3.8 31.9
"SNP_FB_0531223" "chr6A" 100 17 0 0 21 37 31664957 31664973 3.8 31.9
"SNP_FB_0531223" "chr10A" 92 50 4 0 1 50 11417821 11417772 1.25e-12 73.4
"SNP_FB_0531223" "chr10A" 90 50 5 0 1 50 36244266 36244217 5.31e-11 68.9
"SNP_FB_0531223" "chr10A" 91.489 47 2 2 1 46 11670944 11670989 7.88e-09 60.8
"SNP_FB_0531223" "chr10A" 91.489 47 2 2 1 46 11682713 11682758 7.88e-09 60.8
"SNP_FB_0531223" "chr10A" 97.059 34 1 0 1 34 35501124 35501157 9.6e-08 58.1
"SNP_FB_0531223" "chr10A" 86.957 46 6 0 1 46 22811156 22811111 9.6e-08 57.2
"SNP_FB_0531223" "chr10A" 94.444 36 2 0 1 36 35535941 35535976 9.6e-08 57.2
"SNP_FB_0531223" "chr10A" 84 50 8 0 1 50 36242339 36242388 3.35e-07 55.4
"SNP_FB_0531223" "chr10A" 85.106 47 7 0 1 47 2856885 2856839 1.17e-06 54.5
"SNP_FB_0531223" "chr10A" 91.667 36 3 0 1 36 9293313 9293278 4.08e-06 52.7
"SNP_FB_0531223" "chr10A" 84.783 46 7 0 5 50 11405686 11405731 4.08e-06 52.7
"SNP_FB_0531223" "chr10A" 94.286 35 1 1 1 34 9292051 9292085 4.08e-06 51.8
"SNP_FB_0531223" "chr10A" 83.333 48 8 0 1 48 38238257 38238210 4.08e-06 51.8
"SNP_FB_0531223" "chr10A" 93.939 33 2 0 1 33 38267300 38267332 4.08e-06 51.8
"SNP_FB_0531223" "chr10A" 85.106 47 6 1 1 46 10384880 10384834 1.42e-05 50.9
"SNP_FB_0531223" "chr10A" 91.176 34 3 0 1 34 28490669 28490702 4.97e-05 49.1
"SNP_FB_0531223" "chr10A" 91.176 34 3 0 1 34 35505310 35505277 4.97e-05 49.1
"SNP_FB_0531223" "chr10A" 82.353 51 8 1 1 50 38268592 38268542 4.97e-05 49.1
"SNP_FB_0531223" "chr10A" 89.474 38 3 1 1 37 10382929 10382966 4.97e-05 48.2
"SNP_FB_0531223" "chr10A" 89.474 38 3 1 1 37 36193204 36193241 4.97e-05 48.2
"SNP_FB_0531223" "chr10A" 85.106 47 5 2 1 46 12879069 12879114 0.000174 47.3
"SNP_FB_0531223" "chr10A" 86.364 44 4 2 1 43 18024555 18024513 0.000174 46.4
"SNP_FB_0531223" "chr10A" 89.189 37 3 1 1 36 36790190 36790154 0.000174 46.4
"SNP_FB_0531223" "chr10A" 87.179 39 4 1 1 38 17614088 17614126 0.000606 45.5
"SNP_FB_0531223" "chr10A" 86.842 38 4 1 1 37 5498894 5498857 0.002 43.7
"SNP_FB_0531223" "chr10A" 86.842 38 4 1 1 37 5552119 5552156 0.002 43.7
"SNP_FB_0531223" "chr10A" 86.842 38 4 1 1 37 23382785 23382822 0.002 43.7
"SNP_FB_0531223" "chr10A" 86.842 38 4 1 1 37 23384215 23384178 0.002 43.7
"SNP_FB_0531223" "chr10A" 86.842 38 4 1 1 37 26908634 26908671 0.002 43.7
"SNP_FB_0531223" "chr10A" 86.842 38 4 1 1 37 26909809 26909772 0.002 43.7
"SNP_FB_0531223" "chr10A" 86.842 38 4 1 1 37 28074742 28074705 0.002 43.7
"SNP_FB_0531223" "chr10A" 82.979 47 6 2 1 46 31039140 31039095 0.002 42.8
"SNP_FB_0531223" "chr10A" 86.486 37 4 1 1 36 19165686 19165650 0.007 41.9
"SNP_FB_0531223" "chr10A" 84.211 38 5 1 1 37 28061615 28061652 0.026 39.2
"SNP_FB_0531223" "chr10A" 80.851 47 7 2 1 46 31158956 31158911 0.09 38.3
"SNP_FB_0531223" "chr10A" 83.784 37 5 1 1 36 36788307 36788343 0.09 37.4
"SNP_FB_0531223" "chr10A" 95.455 22 1 0 17 38 13528145 13528166 0.31 36.5
"SNP_FB_0531223" "chr10A" 82.353 34 6 0 1 34 5307257 5307290 0.31 35.6
"SNP_FB_0531223" "chr10A" 82.353 34 6 0 1 34 5308105 5308072 0.31 35.6
"SNP_FB_0531223" "chr10A" 82.353 34 6 0 1 34 7897738 7897771 0.31 35.6
"SNP_FB_0531223" "chr10A" 82.353 34 6 0 1 34 7898444 7898411 0.31 35.6
"SNP_FB_0531223" "chr10A" 82.353 34 6 0 1 34 26536830 26536863 0.31 35.6
"SNP_FB_0531223" "chr10A" 82.353 34 6 0 1 34 26537668 26537635 0.31 35.6
"SNP_FB_0531223" "chr10A" 82.353 34 6 0 1 34 31518177 31518144 0.31 35.6
"SNP_FB_0531223" "chr10A" 82.353 34 6 0 1 34 32478329 32478362 0.31 35.6
"SNP_FB_0531223" "chr10A" 82.353 34 6 0 1 34 32821958 32821991 0.31 35.6
"SNP_FB_0531223" "chr10A" 82.353 34 6 0 1 34 40447537 40447570 0.31 35.6
"SNP_FB_0531223" "chr10A" 82.353 34 6 0 1 34 40448216 40448183 0.31 35.6
"SNP_FB_0531223" "chr10A" 95.238 21 1 0 21 41 21769890 21769910 1.1 34.6
"SNP_FB_0531223" "chr10A" 89.286 28 2 1 1 27 21769929 21769956 1.1 34.6
"SNP_FB_0531223" "chr10A" 81.579 38 6 1 1 37 31038088 31038125 1.1 34.6
"SNP_FB_0531223" "chr10A" 95.238 21 1 0 21 41 37160369 37160349 1.1 34.6
"SNP_FB_0531223" "chr10A" 89.286 28 2 1 16 43 40072650 40072676 1.1 34.6
"SNP_FB_0531223" "chr10A" 81.579 38 6 1 1 37 40933347 40933310 1.1 34.6
"SNP_FB_0531223" "chr10A" 100 18 0 0 20 37 22811196 22811179 1.1 33.7
"SNP_FB_0531223" "chr10A" 81.818 33 6 0 2 34 32479425 32479393 1.1 33.7
"SNP_FB_0531223" "chr10A" 95 20 1 0 22 41 21770481 21770462 3.8 32.8
"SNP_FB_0531223" "chr10A" 88.889 27 2 1 14 39 39435840 39435814 3.8 32.8
"SNP_FB_0531223" "chr10A" 100 17 0 0 21 37 28009200 28009216 3.8 31.9
"SNP_FB_0531223" "chr10A" 90.909 22 2 0 29 50 28491594 28491573 3.8 31.9
"SNP_FB_0531223" "chr11A" 92 50 4 0 1 50 32068404 32068453 1.25e-12 73.4
"SNP_FB_0531223" "chr11A" 92 50 4 0 1 50 33558143 33558094 1.25e-12 73.4
"SNP_FB_0531223" "chr11A" 92 50 4 0 1 50 37785610 37785561 1.25e-12 73.4
"SNP_FB_0531223" "chr11A" 90 50 5 0 1 50 12463248 12463199 5.31e-11 68.9
"SNP_FB_0531223" "chr11A" 90.385 52 3 2 1 50 3574067 3574118 6.47e-10 65.3
"SNP_FB_0531223" "chr11A" 89.583 48 5 0 1 48 12461971 12462018 6.47e-10 65.3
"SNP_FB_0531223" "chr11A" 89.583 48 5 0 1 48 29945226 29945179 6.47e-10 65.3
"SNP_FB_0531223" "chr11A" 88 50 6 0 1 50 13304649 13304698 6.47e-10 64.4
"SNP_FB_0531223" "chr11A" 88 50 6 0 1 50 13305672 13305623 6.47e-10 64.4
"SNP_FB_0531223" "chr11A" 88 50 6 0 1 50 29588340 29588389 6.47e-10 64.4
"SNP_FB_0531223" "chr11A" 88 50 6 0 1 50 29598779 29598828 6.47e-10 64.4
"SNP_FB_0531223" "chr11A" 89.362 47 5 0 1 47 29944178 29944224 2.26e-09 63.5
"SNP_FB_0531223" "chr11A" 86 50 7 0 1 50 11195674 11195723 2.75e-08 59.9
"SNP_FB_0531223" "chr11A" 86 50 7 0 1 50 11206052 11206101 2.75e-08 59.9
"SNP_FB_0531223" "chr11A" 91.892 37 3 0 1 37 11207165 11207129 1.17e-06 54.5
"SNP_FB_0531223" "chr11A" 87.234 47 4 2 1 46 22053507 22053462 4.08e-06 51.8
"SNP_FB_0531223" "chr11A" 87.234 47 4 2 1 46 35905274 35905319 4.08e-06 51.8
"SNP_FB_0531223" "chr11A" 87.234 47 4 2 1 46 39040820 39040865 4.08e-06 51.8
"SNP_FB_0531223" "chr11A" 82 50 9 0 1 50 37797234 37797283 1.42e-05 50.9
"SNP_FB_0531223" "chr11A" 91.176 34 3 0 1 34 1691879 1691846 4.97e-05 49.1
"SNP_FB_0531223" "chr11A" 89.474 38 3 1 1 37 10860960 10860997 4.97e-05 48.2
"SNP_FB_0531223" "chr11A" 89.474 38 3 1 1 37 10862687 10862650 4.97e-05 48.2
"SNP_FB_0531223" "chr11A" 89.474 38 3 1 1 37 21989622 21989585 4.97e-05 48.2
"SNP_FB_0531223" "chr11A" 89.474 38 3 1 1 37 35264812 35264775 4.97e-05 48.2
"SNP_FB_0531223" "chr11A" 85.106 47 5 2 1 46 35089917 35089962 0.000174 47.3
"SNP_FB_0531223" "chr11A" 87.179 39 4 1 1 38 13124242 13124280 0.000606 45.5
"SNP_FB_0531223" "chr11A" 87.179 39 4 1 1 38 13135894 13135932 0.000606 45.5
"SNP_FB_0531223" "chr11A" 86.842 38 4 1 1 37 22052245 22052282 0.002 43.7
"SNP_FB_0531223" "chr11A" 86.842 38 4 1 1 37 22986815 22986778 0.002 43.7
"SNP_FB_0531223" "chr11A" 86.842 38 4 1 1 37 39042321 39042284 0.002 43.7
"SNP_FB_0531223" "chr11A" 82.979 47 6 2 1 46 34289928 34289973 0.002 42.8
"SNP_FB_0531223" "chr11A" 85 40 5 1 1 39 35842817 35842778 0.002 42.8
"SNP_FB_0531223" "chr11A" 86.486 37 4 1 1 36 34140532 34140568 0.007 41.9
"SNP_FB_0531223" "chr11A" 85.294 34 5 0 1 34 36387464 36387431 0.026 40.1
"SNP_FB_0531223" "chr11A" 84.211 38 5 1 1 37 39490847 39490884 0.026 39.2
"SNP_FB_0531223" "chr11A" 84.211 38 5 1 1 37 39504172 39504209 0.026 39.2
"SNP_FB_0531223" "chr11A" 81.081 37 7 0 1 37 16832784 16832748 0.31 36.5
"SNP_FB_0531223" "chr11A" 82.353 34 6 0 1 34 1769181 1769148 0.31 35.6
"SNP_FB_0531223" "chr11A" 82.353 34 6 0 1 34 11759015 11759048 0.31 35.6
"SNP_FB_0531223" "chr11A" 82.353 34 6 0 1 34 11760003 11759970 0.31 35.6
"SNP_FB_0531223" "chr11A" 82.353 34 6 0 1 34 13420543 13420576 0.31 35.6
"SNP_FB_0531223" "chr11A" 82.353 34 6 0 1 34 13429822 13429789 0.31 35.6
"SNP_FB_0531223" "chr11A" 82.353 34 6 0 1 34 13887441 13887474 0.31 35.6
"SNP_FB_0531223" "chr11A" 82.353 34 6 0 1 34 13888291 13888258 0.31 35.6
"SNP_FB_0531223" "chr11A" 82.353 34 6 0 1 34 15594793 15594826 0.31 35.6
"SNP_FB_0531223" "chr11A" 82.353 34 6 0 1 34 33653487 33653520 0.31 35.6
"SNP_FB_0531223" "chr11A" 82.353 34 6 0 1 34 33654612 33654579 0.31 35.6
"SNP_FB_0531223" "chr11A" 82.353 34 6 0 1 34 36386217 36386250 0.31 35.6
"SNP_FB_0531223" "chr11A" 82.353 34 6 0 1 34 38142310 38142343 0.31 35.6
"SNP_FB_0531223" "chr11A" 82.353 34 6 0 1 34 38143062 38143029 0.31 35.6
"SNP_FB_0531223" "chr11A" 82.353 34 6 0 1 34 40402457 40402490 0.31 35.6
"SNP_FB_0531223" "chr11A" 82.353 34 6 0 1 34 40403429 40403396 0.31 35.6
"SNP_FB_0531223" "chr11A" 82.353 34 6 0 1 34 42244578 42244611 0.31 35.6
"SNP_FB_0531223" "chr11A" 81.579 38 6 1 1 37 42192826 42192789 1.1 34.6
"SNP_FB_0531223" "chr11A" 81.081 37 6 1 2 37 35171909 35171945 3.8 32.8
"SNP_FB_0531223" "chr15A" 92.157 51 3 1 1 50 9089957 9090007 4.36e-12 71.6
"SNP_FB_0531223" "chr15A" 92.157 51 3 1 1 50 9099146 9099196 4.36e-12 71.6
"SNP_FB_0531223" "chr15A" 87.755 49 6 0 1 49 32309046 32309094 2.26e-09 62.6
"SNP_FB_0531223" "chr15A" 89.13 46 5 0 1 46 35821968 35821923 7.88e-09 61.7
"SNP_FB_0531223" "chr15A" 86 50 7 0 1 50 49848132 49848083 2.75e-08 59.9
"SNP_FB_0531223" "chr15A" 97.059 34 1 0 1 34 25091845 25091878 9.6e-08 58.1
"SNP_FB_0531223" "chr15A" 94.444 36 2 0 1 36 25093048 25093013 9.6e-08 57.2
"SNP_FB_0531223" "chr15A" 94.444 36 2 0 1 36 29532499 29532464 9.6e-08 57.2
"SNP_FB_0531223" "chr15A" 94.444 36 2 0 1 36 32310028 32309993 9.6e-08 57.2
"SNP_FB_0531223" "chr15A" 86.538 52 5 2 1 50 20252589 20252640 3.35e-07 56.3
"SNP_FB_0531223" "chr15A" 94.595 37 1 1 1 36 36255848 36255884 3.35e-07 55.4
"SNP_FB_0531223" "chr15A" 87.234 47 4 2 1 46 17874737 17874692 4.08e-06 51.8
"SNP_FB_0531223" "chr15A" 87.234 47 4 2 1 46 42890009 42890054 4.08e-06 51.8
"SNP_FB_0531223" "chr15A" 91.429 35 3 0 1 35 49846929 49846963 1.42e-05 50.9
"SNP_FB_0531223" "chr15A" 89.474 38 3 1 1 37 29988391 29988428 4.97e-05 48.2
"SNP_FB_0531223" "chr15A" 89.474 38 3 1 1 37 50962386 50962423 4.97e-05 48.2
"SNP_FB_0531223" "chr15A" 82.692 52 7 2 1 50 20253905 20253854 0.000174 47.3
"SNP_FB_0531223" "chr15A" 85.106 47 5 2 1 46 25019794 25019839 0.000174 47.3
"SNP_FB_0531223" "chr15A" 91.429 35 2 1 1 34 36256763 36256729 0.000174 47.3
"SNP_FB_0531223" "chr15A" 88.235 34 4 0 1 34 35820742 35820775 0.000606 44.6
"SNP_FB_0531223" "chr15A" 86.842 38 4 1 1 37 4056220 4056183 0.002 43.7
"SNP_FB_0531223" "chr15A" 86.842 38 4 1 1 37 4480446 4480483 0.002 43.7
"SNP_FB_0531223" "chr15A" 86.842 38 4 1 1 37 18606785 18606748 0.002 43.7
"SNP_FB_0531223" "chr15A" 86.842 38 4 1 1 37 36767017 36767054 0.002 43.7
"SNP_FB_0531223" "chr15A" 86.842 38 4 1 1 37 36768198 36768161 0.002 43.7
"SNP_FB_0531223" "chr15A" 86.842 38 4 1 1 37 44460631 44460668 0.002 43.7
"SNP_FB_0531223" "chr15A" 86.842 38 4 1 1 37 50963446 50963409 0.002 43.7
"SNP_FB_0531223" "chr15A" 86.842 38 4 1 1 37 51105371 51105408 0.002 43.7
"SNP_FB_0531223" "chr15A" 82.979 47 6 2 1 46 18604886 18604931 0.002 42.8
"SNP_FB_0531223" "chr15A" 84.211 38 6 0 1 38 26253543 26253506 0.002 42.8
"SNP_FB_0531223" "chr15A" 88.571 35 3 1 1 34 51106343 51106309 0.002 42.8
"SNP_FB_0531223" "chr15A" 86.486 37 4 1 1 36 20382705 20382741 0.007 41.9
"SNP_FB_0531223" "chr15A" 86.486 37 4 1 1 36 24232624 24232588 0.007 41.9
"SNP_FB_0531223" "chr15A" 86.486 37 4 1 1 36 24360984 24361020 0.007 41.9
"SNP_FB_0531223" "chr15A" 86.486 37 4 1 1 36 25021061 25021025 0.007 41.9
"SNP_FB_0531223" "chr15A" 86.486 37 4 1 1 36 53717999 53717963 0.007 41.9
"SNP_FB_0531223" "chr15A" 85.294 34 5 0 1 34 25772059 25772092 0.026 40.1
"SNP_FB_0531223" "chr15A" 84.211 38 5 1 1 37 4481798 4481761 0.026 39.2
"SNP_FB_0531223" "chr15A" 79.167 48 9 1 1 47 24231214 24231261 0.026 39.2
"SNP_FB_0531223" "chr15A" 84.211 38 5 1 1 37 27422948 27422911 0.026 39.2
"SNP_FB_0531223" "chr15A" 84.211 38 5 1 1 37 48700809 48700846 0.026 39.2
"SNP_FB_0531223" "chr15A" 83.784 37 5 1 1 36 46301466 46301430 0.09 37.4
"SNP_FB_0531223" "chr15A" 81.081 37 7 0 1 37 12502910 12502946 0.31 36.5
"SNP_FB_0531223" "chr15A" 81.081 37 7 0 1 37 34446427 34446391 0.31 36.5
"SNP_FB_0531223" "chr15A" 82.353 34 6 0 1 34 696506 696473 0.31 35.6
"SNP_FB_0531223" "chr15A" 82.353 34 6 0 1 34 1805634 1805667 0.31 35.6
"SNP_FB_0531223" "chr15A" 82.353 34 6 0 1 34 1806563 1806530 0.31 35.6
"SNP_FB_0531223" "chr15A" 82.353 34 6 0 1 34 5693087 5693120 0.31 35.6
"SNP_FB_0531223" "chr15A" 82.353 34 6 0 1 34 7301753 7301720 0.31 35.6
"SNP_FB_0531223" "chr15A" 82.353 34 6 0 1 34 9481202 9481235 0.31 35.6
"SNP_FB_0531223" "chr15A" 82.353 34 6 0 1 34 22508707 22508740 0.31 35.6
"SNP_FB_0531223" "chr15A" 82.353 34 6 0 1 34 22509693 22509660 0.31 35.6
"SNP_FB_0531223" "chr15A" 82.353 34 6 0 1 34 25284718 25284751 0.31 35.6
"SNP_FB_0531223" "chr15A" 82.353 34 6 0 1 34 29628005 29627972 0.31 35.6
"SNP_FB_0531223" "chr15A" 82.353 34 6 0 1 34 33483960 33483993 0.31 35.6
"SNP_FB_0531223" "chr15A" 82.353 34 6 0 1 34 33485013 33484980 0.31 35.6
"SNP_FB_0531223" "chr15A" 82.353 34 6 0 1 34 49136959 49136926 0.31 35.6
"SNP_FB_0531223" "chr15A" 82.353 34 6 0 1 34 49147178 49147145 0.31 35.6
"SNP_FB_0531223" "chr15A" 78.947 38 8 0 1 38 46753945 46753908 1.1 33.7
"SNP_FB_0531223" "chr15A" 81.081 37 6 1 1 37 56680594 56680559 3.8 32.8
"SNP_FB_0531223" "chr15A" 90.909 22 2 0 16 37 30270785 30270764 3.8 31.9
"SNP_FB_0531223" "chr15A" 85.185 27 4 0 11 37 53364580 53364606 3.8 31.9
"SNP_FB_0531223" "chr15A" 100 17 0 0 21 37 56435735 56435719 3.8 31.9
"SNP_FB_0531223" "chr2A" 90 50 5 0 1 50 2224319 2224368 5.31e-11 68.9
"SNP_FB_0531223" "chr2A" 90 50 5 0 1 50 31946330 31946281 5.31e-11 68.9
"SNP_FB_0531223" "chr2A" 90.196 51 4 1 1 50 27314189 27314239 1.85e-10 67.1
"SNP_FB_0531223" "chr2A" 89.583 48 5 0 1 48 15052827 15052874 6.47e-10 65.3
"SNP_FB_0531223" "chr2A" 88 50 6 0 1 50 2226257 2226208 6.47e-10 64.4
"SNP_FB_0531223" "chr2A" 88 50 6 0 1 50 9431760 9431809 6.47e-10 64.4
"SNP_FB_0531223" "chr2A" 88 50 6 0 1 50 15053790 15053741 6.47e-10 64.4
"SNP_FB_0531223" "chr2A" 88 50 6 0 1 50 31945567 31945616 6.47e-10 64.4
"SNP_FB_0531223" "chr2A" 100 34 0 0 1 34 27315436 27315403 2.26e-09 62.6
"SNP_FB_0531223" "chr2A" 87.5 48 6 0 1 48 34546078 34546125 7.88e-09 60.8
"SNP_FB_0531223" "chr2A" 85.714 49 7 0 2 50 23783871 23783823 9.6e-08 58.1
"SNP_FB_0531223" "chr2A" 91.667 36 3 0 1 36 18309935 18309970 4.08e-06 52.7
"SNP_FB_0531223" "chr2A" 91.667 36 3 0 1 36 18320075 18320110 4.08e-06 52.7
"SNP_FB_0531223" "chr2A" 87.234 47 4 2 1 46 13053922 13053967 4.08e-06 51.8
"SNP_FB_0531223" "chr2A" 82 50 9 0 1 50 12589823 12589872 1.42e-05 50.9
"SNP_FB_0531223" "chr2A" 82 50 9 0 1 50 12601451 12601500 1.42e-05 50.9
"SNP_FB_0531223" "chr2A" 85.106 47 6 1 1 46 18849385 18849431 1.42e-05 50.9
"SNP_FB_0531223" "chr2A" 83.673 49 7 1 3 50 18311056 18311008 1.42e-05 50
"SNP_FB_0531223" "chr2A" 83.673 49 7 1 3 50 18321196 18321148 1.42e-05 50
"SNP_FB_0531223" "chr2A" 89.474 38 3 1 1 37 988141 988178 4.97e-05 48.2
"SNP_FB_0531223" "chr2A" 89.474 38 3 1 1 37 6857130 6857093 4.97e-05 48.2
"SNP_FB_0531223" "chr2A" 89.474 38 3 1 1 37 9355493 9355530 4.97e-05 48.2
"SNP_FB_0531223" "chr2A" 89.474 38 3 1 1 37 9367733 9367770 4.97e-05 48.2
"SNP_FB_0531223" "chr2A" 89.474 38 3 1 1 37 18978694 18978731 4.97e-05 48.2
"SNP_FB_0531223" "chr2A" 89.474 38 3 1 1 37 19848168 19848131 4.97e-05 48.2
"SNP_FB_0531223" "chr2A" 85.106 47 5 2 1 46 13057039 13056994 0.000174 47.3
"SNP_FB_0531223" "chr2A" 85.106 47 5 2 1 46 13069148 13069103 0.000174 47.3
"SNP_FB_0531223" "chr2A" 85.106 47 5 2 1 46 16608813 16608858 0.000174 47.3
"SNP_FB_0531223" "chr2A" 85.106 47 5 2 1 46 18979848 18979803 0.000174 47.3
"SNP_FB_0531223" "chr2A" 85.106 47 5 2 1 46 22856593 22856548 0.000174 47.3
"SNP_FB_0531223" "chr2A" 87.5 40 4 1 1 39 26967183 26967144 0.000174 47.3
"SNP_FB_0531223" "chr2A" 80 50 10 0 1 50 7193834 7193785 0.000174 46.4
"SNP_FB_0531223" "chr2A" 89.189 37 3 1 1 36 15093897 15093861 0.000174 46.4
"SNP_FB_0531223" "chr2A" 86.842 38 4 1 1 37 6855325 6855362 0.002 43.7
"SNP_FB_0531223" "chr2A" 86.842 38 4 1 1 37 9357250 9357213 0.002 43.7
"SNP_FB_0531223" "chr2A" 86.842 38 4 1 1 37 9369490 9369453 0.002 43.7
"SNP_FB_0531223" "chr2A" 81.25 48 8 1 1 47 14482429 14482382 0.002 43.7
"SNP_FB_0531223" "chr2A" 86.842 38 4 1 1 37 15326876 15326839 0.002 43.7
"SNP_FB_0531223" "chr2A" 86.842 38 4 1 1 37 16612452 16612415 0.002 43.7
"SNP_FB_0531223" "chr2A" 86.842 38 4 1 1 37 16626367 16626330 0.002 43.7
"SNP_FB_0531223" "chr2A" 86.842 38 4 1 1 37 19846613 19846650 0.002 43.7
"SNP_FB_0531223" "chr2A" 82.979 47 6 2 1 46 5747107 5747152 0.002 42.8
"SNP_FB_0531223" "chr2A" 82.979 47 6 2 1 46 5748193 5748148 0.002 42.8
"SNP_FB_0531223" "chr2A" 88.571 35 3 1 1 34 7936959 7936925 0.002 42.8
"SNP_FB_0531223" "chr2A" 82.979 47 6 2 1 46 11436294 11436249 0.002 42.8
"SNP_FB_0531223" "chr2A" 86.486 37 4 1 1 36 11435507 11435543 0.007 41.9
"SNP_FB_0531223" "chr2A" 85.417 48 3 4 1 46 13051966 13052011 0.007 41.9
"SNP_FB_0531223" "chr2A" 86.486 37 4 1 1 36 20544774 20544810 0.007 41.9
"SNP_FB_0531223" "chr2A" 86.486 37 4 1 1 36 20549859 20549823 0.007 41.9
"SNP_FB_0531223" "chr2A" 86.486 37 4 1 1 36 26953423 26953459 0.007 41.9
"SNP_FB_0531223" "chr2A" 86.486 37 4 1 1 36 26965663 26965699 0.007 41.9
"SNP_FB_0531223" "chr2A" 86.486 37 4 1 1 36 32982587 32982551 0.007 41.9
"SNP_FB_0531223" "chr2A" 85.294 34 5 0 1 34 7733260 7733293 0.026 40.1
"SNP_FB_0531223" "chr2A" 86.842 38 3 2 1 37 16548092 16548056 0.026 40.1
"SNP_FB_0531223" "chr2A" 85.294 34 5 0 1 34 39281512 39281545 0.026 40.1
"SNP_FB_0531223" "chr2A" 84.211 38 5 1 1 37 11793451 11793414 0.026 39.2
"SNP_FB_0531223" "chr2A" 84.211 38 5 1 1 37 11832966 11832929 0.026 39.2
"SNP_FB_0531223" "chr2A" 84.211 38 5 1 1 37 29313196 29313233 0.026 39.2
"SNP_FB_0531223" "chr2A" 84.211 38 5 1 1 37 33962564 33962527 0.026 39.2
"SNP_FB_0531223" "chr2A" 95.652 23 1 0 15 37 12590242 12590220 0.09 38.3
"SNP_FB_0531223" "chr2A" 95.652 23 1 0 15 37 12601870 12601848 0.09 38.3
"SNP_FB_0531223" "chr2A" 83.784 37 5 1 1 36 5055428 5055464 0.09 37.4
"SNP_FB_0531223" "chr2A" 88.889 27 3 0 11 37 15263297 15263323 0.31 36.5
"SNP_FB_0531223" "chr2A" 88.889 27 3 0 11 37 15273840 15273866 0.31 36.5
"SNP_FB_0531223" "chr2A" 82.353 34 6 0 1 34 12014423 12014456 0.31 35.6
"SNP_FB_0531223" "chr2A" 82.353 34 6 0 1 34 21046430 21046397 0.31 35.6
"SNP_FB_0531223" "chr2A" 82.353 34 6 0 1 34 26721027 26721060 0.31 35.6
"SNP_FB_0531223" "chr2A" 82.353 34 6 0 1 34 26722038 26722005 0.31 35.6
"SNP_FB_0531223" "chr2A" 82.353 34 6 0 1 34 26755310 26755343 0.31 35.6
"SNP_FB_0531223" "chr2A" 82.353 34 6 0 1 34 26756321 26756288 0.31 35.6
"SNP_FB_0531223" "chr2A" 82.353 34 6 0 1 34 28175070 28175103 0.31 35.6
"SNP_FB_0531223" "chr2A" 82.353 34 6 0 1 34 28176198 28176165 0.31 35.6
"SNP_FB_0531223" "chr2A" 82.353 34 6 0 1 34 30258158 30258125 0.31 35.6
"SNP_FB_0531223" "chr2A" 82.353 34 6 0 1 34 31096380 31096347 0.31 35.6
"SNP_FB_0531223" "chr2A" 82.353 34 6 0 1 34 31768516 31768549 0.31 35.6
"SNP_FB_0531223" "chr2A" 82.353 34 6 0 1 34 31769619 31769586 0.31 35.6
"SNP_FB_0531223" "chr2A" 82.353 34 6 0 1 34 34395556 34395589 0.31 35.6
"SNP_FB_0531223" "chr2A" 82.353 34 6 0 1 34 34396436 34396403 0.31 35.6
"SNP_FB_0531223" "chr2A" 82.353 34 6 0 1 34 36478388 36478421 0.31 35.6
"SNP_FB_0531223" "chr2A" 82.353 34 6 0 1 34 36484630 36484663 0.31 35.6
"SNP_FB_0531223" "chr2A" 82.353 34 6 0 1 34 36485234 36485201 0.31 35.6
"SNP_FB_0531223" "chr2A" 82.353 34 6 0 1 34 36697037 36697070 0.31 35.6
"SNP_FB_0531223" "chr2A" 82.353 34 6 0 1 34 36697873 36697840 0.31 35.6
"SNP_FB_0531223" "chr2A" 78.723 47 8 2 1 46 17047994 17047949 1.1 33.7
"SNP_FB_0531223" "chr2A" 84.375 32 4 1 11 41 16151159 16151190 3.8 32.8
"SNP_FB_0531223" "chr2A" 80 35 7 0 1 35 35582429 35582463 3.8 32.8
"SNP_FB_0531223" "chr2A" 78.378 37 8 0 1 37 6252016 6251980 3.8 31.9
"SNP_FB_0531223" "chr2A" 85.185 27 4 0 11 37 8238480 8238454 3.8 31.9
"SNP_FB_0531223" "chr2A" 85.185 27 4 0 11 37 15294027 15294001 3.8 31.9
"SNP_FB_0531223" "chr2A" 100 17 0 0 21 37 27023762 27023746 3.8 31.9
"SNP_FB_0531223" "chr9A" 90 50 5 0 1 50 28215372 28215421 5.31e-11 68.9
"SNP_FB_0531223" "chr9A" 88 50 6 0 1 50 6718072 6718023 6.47e-10 64.4
"SNP_FB_0531223" "chr9A" 88 50 6 0 1 50 30705231 30705182 6.47e-10 64.4
"SNP_FB_0531223" "chr9A" 88 50 6 0 1 50 33787052 33787003 6.47e-10 64.4
"SNP_FB_0531223" "chr9A" 88 50 6 0 1 50 33801229 33801180 6.47e-10 64.4
"SNP_FB_0531223" "chr9A" 97.222 36 1 0 1 36 21204057 21204022 7.88e-09 61.7
"SNP_FB_0531223" "chr9A" 89.13 46 5 0 1 46 28216373 28216328 7.88e-09 61.7
"SNP_FB_0531223" "chr9A" 89.362 47 4 1 1 46 28956893 28956847 2.75e-08 59.9
"SNP_FB_0531223" "chr9A" 89.362 47 4 1 1 46 29002672 29002626 2.75e-08 59.9
"SNP_FB_0531223" "chr9A" 86 50 4 1 1 50 6716991 6717037 9.6e-08 58.1
"SNP_FB_0531223" "chr9A" 96.97 33 1 0 1 33 3929312 3929344 3.35e-07 56.3
"SNP_FB_0531223" "chr9A" 89.362 47 3 2 1 46 22974822 22974777 3.35e-07 56.3
"SNP_FB_0531223" "chr9A" 85.417 48 7 0 3 50 36345583 36345536 3.35e-07 56.3
"SNP_FB_0531223" "chr9A" 84 50 8 0 1 50 4012494 4012445 3.35e-07 55.4
"SNP_FB_0531223" "chr9A" 84 50 8 0 1 50 30702799 30702848 3.35e-07 55.4
"SNP_FB_0531223" "chr9A" 97.059 34 0 1 1 33 28956093 28956126 1.17e-06 54.5
"SNP_FB_0531223" "chr9A" 97.059 34 0 1 1 33 29001872 29001905 1.17e-06 54.5
"SNP_FB_0531223" "chr9A" 83.673 49 8 0 2 50 36331739 36331787 1.17e-06 53.6
"SNP_FB_0531223" "chr9A" 82 50 9 0 1 50 15312502 15312551 1.42e-05 50.9
"SNP_FB_0531223" "chr9A" 91.429 35 3 0 1 35 30702740 30702774 1.42e-05 50.9
"SNP_FB_0531223" "chr9A" 89.474 38 3 1 1 37 31131261 31131298 4.97e-05 48.2
"SNP_FB_0531223" "chr9A" 90.909 33 3 0 1 33 3933167 3933135 0.000174 47.3
"SNP_FB_0531223" "chr9A" 85.106 47 5 2 1 46 4212468 4212513 0.000174 47.3
"SNP_FB_0531223" "chr9A" 85.106 47 5 2 1 46 18657142 18657187 0.000174 47.3
"SNP_FB_0531223" "chr9A" 82.353 51 7 2 1 50 11392721 11392672 0.000606 45.5
"SNP_FB_0531223" "chr9A" 86.842 38 4 1 1 37 1430432 1430395 0.002 43.7
"SNP_FB_0531223" "chr9A" 86.842 38 4 1 1 37 15623987 15623950 0.002 43.7
"SNP_FB_0531223" "chr9A" 86.842 38 4 1 1 37 22963367 22963404 0.002 43.7
"SNP_FB_0531223" "chr9A" 86.842 38 4 1 1 37 31132714 31132677 0.002 43.7
"SNP_FB_0531223" "chr9A" 84.211 38 6 0 1 38 10047541 10047578 0.002 42.8
"SNP_FB_0531223" "chr9A" 80.392 51 8 2 1 50 30895920 30895969 0.007 41
"SNP_FB_0531223" "chr9A" 84.211 38 5 1 1 37 7597203 7597240 0.026 39.2
"SNP_FB_0531223" "chr9A" 80.851 47 6 2 1 46 13425565 13425609 0.026 39.2
"SNP_FB_0531223" "chr9A" 85.714 35 4 1 1 34 11007122 11007088 0.09 38.3
"SNP_FB_0531223" "chr9A" 85.714 35 4 1 1 34 25356489 25356523 0.09 38.3
"SNP_FB_0531223" "chr9A" 85.714 35 4 1 1 34 25365667 25365701 0.09 38.3
"SNP_FB_0531223" "chr9A" 83.784 37 5 1 2 37 13007837 13007801 0.09 37.4
"SNP_FB_0531223" "chr9A" 87.5 32 3 1 1 31 36828620 36828651 0.09 37.4
"SNP_FB_0531223" "chr9A" 81.081 37 7 0 1 37 10048652 10048616 0.31 36.5
"SNP_FB_0531223" "chr9A" 82.353 34 6 0 1 34 2655935 2655968 0.31 35.6
"SNP_FB_0531223" "chr9A" 82.353 34 6 0 1 34 2656645 2656612 0.31 35.6
"SNP_FB_0531223" "chr9A" 82.353 34 6 0 1 34 3554745 3554778 0.31 35.6
"SNP_FB_0531223" "chr9A" 82.353 34 6 0 1 34 3556003 3555970 0.31 35.6
"SNP_FB_0531223" "chr9A" 82.353 34 6 0 1 34 3992632 3992665 0.31 35.6
"SNP_FB_0531223" "chr9A" 82.353 34 6 0 1 34 3993364 3993331 0.31 35.6
"SNP_FB_0531223" "chr9A" 82.353 34 6 0 1 34 10329117 10329150 0.31 35.6
"SNP_FB_0531223" "chr9A" 82.353 34 6 0 1 34 10330420 10330387 0.31 35.6
"SNP_FB_0531223" "chr9A" 82.353 34 6 0 1 34 17824667 17824700 0.31 35.6
"SNP_FB_0531223" "chr9A" 82.353 34 6 0 1 34 17825481 17825448 0.31 35.6
"SNP_FB_0531223" "chr9A" 82.353 34 6 0 1 34 17841421 17841454 0.31 35.6
"SNP_FB_0531223" "chr9A" 82.353 34 6 0 1 34 17842206 17842173 0.31 35.6
"SNP_FB_0531223" "chr9A" 82.353 34 6 0 1 34 18351737 18351704 0.31 35.6
"SNP_FB_0531223" "chr9A" 81.579 38 6 1 1 37 30897062 30897025 1.1 34.6
"SNP_FB_0531223" "chr9A" 82.857 35 5 1 1 34 28138921 28138955 1.1 33.7
"SNP_FB_0531223" "chr9A" 81.081 37 6 1 2 37 5265830 5265794 3.8 32.8
"SNP_FB_0531223" "chr9A" 100 17 0 0 23 39 25356452 25356468 3.8 31.9
"SNP_FB_0531223" "chr9A" 100 17 0 0 23 39 25365630 25365646 3.8 31.9
"SNP_FB_0531223" "chr9A" 100 17 0 0 17 33 29630274 29630258 3.8 31.9
"SNP_FB_0531223" "chr12A" 90.196 51 4 1 1 50 9348834 9348884 1.85e-10 67.1
"SNP_FB_0531223" "chr12A" 100 36 0 0 1 36 14967415 14967380 1.85e-10 66.2
"SNP_FB_0531223" "chr12A" 89.583 48 5 0 1 48 26808318 26808271 6.47e-10 65.3
"SNP_FB_0531223" "chr12A" 86 50 7 0 1 50 19382301 19382350 2.75e-08 59.9
"SNP_FB_0531223" "chr12A" 86 50 7 0 1 50 19505626 19505577 2.75e-08 59.9
"SNP_FB_0531223" "chr12A" 86 50 7 0 1 50 26807080 26807129 2.75e-08 59.9
"SNP_FB_0531223" "chr12A" 86.275 51 6 1 1 50 9353211 9353161 9.6e-08 58.1
"SNP_FB_0531223" "chr12A" 94.444 36 2 0 1 36 14966255 14966290 9.6e-08 57.2
"SNP_FB_0531223" "chr12A" 88.372 43 5 0 1 43 14901694 14901652 3.35e-07 56.3
"SNP_FB_0531223" "chr12A" 84 50 8 0 1 50 23094798 23094847 3.35e-07 55.4
"SNP_FB_0531223" "chr12A" 91.176 34 3 0 1 34 14900524 14900557 4.97e-05 49.1
"SNP_FB_0531223" "chr12A" 84.615 52 5 3 1 50 781780 781830 4.97e-05 48.2
"SNP_FB_0531223" "chr12A" 89.474 38 3 1 1 37 30584347 30584384 4.97e-05 48.2
"SNP_FB_0531223" "chr12A" 89.474 38 3 1 1 37 30585574 30585537 4.97e-05 48.2
"SNP_FB_0531223" "chr12A" 86.842 38 4 1 1 37 14967903 14967940 0.002 43.7
"SNP_FB_0531223" "chr12A" 86.842 38 4 1 1 37 30081149 30081186 0.002 43.7
"SNP_FB_0531223" "chr12A" 86.842 38 4 1 1 37 30082210 30082173 0.002 43.7
"SNP_FB_0531223" "chr12A" 85.714 42 4 2 1 41 3804605 3804645 0.002 42.8
"SNP_FB_0531223" "chr12A" 88.571 35 3 1 1 34 24346325 24346359 0.002 42.8
"SNP_FB_0531223" "chr12A" 81.395 43 8 0 1 43 29886899 29886941 0.002 42.8
"SNP_FB_0531223" "chr12A" 80.851 47 7 2 1 46 20290207 20290162 0.09 38.3
"SNP_FB_0531223" "chr12A" 81.081 37 7 0 1 37 15917296 15917260 0.31 36.5
"SNP_FB_0531223" "chr12A" 82.051 39 6 1 1 38 27831612 27831574 0.31 36.5
"SNP_FB_0531223" "chr12A" 82.353 34 6 0 1 34 3502684 3502717 0.31 35.6
"SNP_FB_0531223" "chr12A" 82.353 34 6 0 1 34 3810369 3810402 0.31 35.6
"SNP_FB_0531223" "chr12A" 82.353 34 6 0 1 34 3811546 3811513 0.31 35.6
"SNP_FB_0531223" "chr12A" 82.353 34 6 0 1 34 10376839 10376872 0.31 35.6
"SNP_FB_0531223" "chr12A" 82.353 34 6 0 1 34 14857493 14857526 0.31 35.6
"SNP_FB_0531223" "chr12A" 82.353 34 6 0 1 34 14858502 14858469 0.31 35.6
"SNP_FB_0531223" "chr12A" 82.353 34 6 0 1 34 14864070 14864103 0.31 35.6
"SNP_FB_0531223" "chr12A" 82.353 34 6 0 1 34 14864587 14864554 0.31 35.6
"SNP_FB_0531223" "chr12A" 82.353 34 6 0 1 34 23832725 23832758 0.31 35.6
"SNP_FB_0531223" "chr12A" 82.353 34 6 0 1 34 30028776 30028743 0.31 35.6
"SNP_FB_0531223" "chr12A" 82.353 34 6 0 1 34 30665697 30665730 0.31 35.6
"SNP_FB_0531223" "chr12A" 81.579 38 6 1 1 37 23261272 23261235 1.1 34.6
"SNP_FB_0531223" "chr12A" 85.714 28 4 0 11 38 17910597 17910570 1.1 33.7
"SNP_FB_0531223" "chr12A" 85.185 27 4 0 1 27 202645 202671 3.8 31.9
"SNP_FB_0531223" "chr14A" 90.196 51 4 1 1 50 19552694 19552644 1.85e-10 67.1
"SNP_FB_0531223" "chr14A" 91.304 46 4 0 1 46 19549359 19549404 1.85e-10 66.2
"SNP_FB_0531223" "chr14A" 97.222 36 1 0 1 36 1768734 1768699 7.88e-09 61.7
"SNP_FB_0531223" "chr14A" 92.683 41 3 0 6 46 1956031 1955991 7.88e-09 61.7
"SNP_FB_0531223" "chr14A" 88.462 52 4 2 1 50 31028927 31028876 7.88e-09 60.8
"SNP_FB_0531223" "chr14A" 97.297 37 0 1 1 36 6526407 6526371 2.75e-08 59.9
"SNP_FB_0531223" "chr14A" 86 50 7 0 1 50 18221262 18221311 2.75e-08 59.9
"SNP_FB_0531223" "chr14A" 97.059 34 1 0 1 34 1954202 1954235 9.6e-08 58.1
"SNP_FB_0531223" "chr14A" 94.595 37 1 1 1 36 18161738 18161702 3.35e-07 55.4
"SNP_FB_0531223" "chr14A" 86.275 51 5 2 1 50 1958313 1958362 1.17e-06 54.5
"SNP_FB_0531223" "chr14A" 94.118 34 2 0 1 34 1767699 1767732 1.17e-06 53.6
"SNP_FB_0531223" "chr14A" 94.286 35 1 1 1 34 6525212 6525246 4.08e-06 51.8
"SNP_FB_0531223" "chr14A" 87.234 47 4 2 1 46 19497303 19497258 4.08e-06 51.8
"SNP_FB_0531223" "chr14A" 94.286 35 1 1 1 34 21085165 21085199 4.08e-06 51.8
"SNP_FB_0531223" "chr14A" 83.673 49 7 1 1 48 16078120 16078168 1.42e-05 50
"SNP_FB_0531223" "chr14A" 91.176 34 3 0 1 34 31027733 31027766 4.97e-05 49.1
"SNP_FB_0531223" "chr14A" 89.474 38 3 1 1 37 8985480 8985517 4.97e-05 48.2
"SNP_FB_0531223" "chr14A" 85.106 47 5 2 1 46 25087541 25087496 0.000174 47.3
"SNP_FB_0531223" "chr14A" 82.979 47 7 1 1 46 14280739 14280693 0.000174 46.4
"SNP_FB_0531223" "chr14A" 86.364 44 4 2 1 43 30043063 30043105 0.000174 46.4
"SNP_FB_0531223" "chr14A" 86.842 38 4 1 1 37 8987163 8987126 0.002 43.7
"SNP_FB_0531223" "chr14A" 86.842 38 4 1 1 37 11070480 11070517 0.002 43.7
"SNP_FB_0531223" "chr14A" 86.842 38 4 1 1 37 16070087 16070124 0.002 43.7
"SNP_FB_0531223" "chr14A" 86.842 38 4 1 1 37 29687689 29687726 0.002 43.7
"SNP_FB_0531223" "chr14A" 86.842 38 4 1 1 37 29689245 29689208 0.002 43.7
"SNP_FB_0531223" "chr14A" 86.842 38 4 1 1 37 30044399 30044362 0.002 43.7
"SNP_FB_0531223" "chr14A" 88.571 35 3 1 1 34 18159998 18160032 0.002 42.8
"SNP_FB_0531223" "chr14A" 86.486 37 4 1 1 36 16079504 16079468 0.007 41.9
"SNP_FB_0531223" "chr14A" 84.211 38 5 1 1 37 1961841 1961804 0.026 39.2
"SNP_FB_0531223" "chr14A" 84.211 38 5 1 1 37 25085351 25085388 0.026 39.2
"SNP_FB_0531223" "chr14A" 81.081 37 7 0 1 37 1564315 1564279 0.31 36.5
```
