## Supplementary material for "Whole genome sequence improvement with pedigree information and reference genotypic profiles, demonstrated in outcrossing apple": Suppl File S2 - Demo Input Files: Demo 20K_GalaA_blastn.out (part 43 of 54)

```
"SNP_FB_0531223" "chr14A" 81.081 37 7 0 1 37 21331145 21331181 0.31 36.5
"SNP_FB_0531223" "chr14A" 82.353 34 6 0 1 34 243401 243434 0.31 35.6
"SNP_FB_0531223" "chr14A" 82.353 34 6 0 1 34 244270 244237 0.31 35.6
"SNP_FB_0531223" "chr14A" 82.353 34 6 0 1 34 8175716 8175749 0.31 35.6
"SNP_FB_0531223" "chr14A" 82.353 34 6 0 1 34 11324461 11324494 0.31 35.6
"SNP_FB_0531223" "chr14A" 82.353 34 6 0 1 34 11327619 11327586 0.31 35.6
"SNP_FB_0531223" "chr14A" 82.353 34 6 0 1 34 14067450 14067483 0.31 35.6
"SNP_FB_0531223" "chr14A" 82.353 34 6 0 1 34 21558274 21558307 0.31 35.6
"SNP_FB_0531223" "chr14A" 82.353 34 6 0 1 34 22031552 22031519 0.31 35.6
"SNP_FB_0531223" "chr14A" 82.353 34 6 0 1 34 30037261 30037294 0.31 35.6
"SNP_FB_0531223" "chr14A" 82.353 34 6 0 1 34 30037772 30037739 0.31 35.6
"SNP_FB_0531223" "chr14A" 81.579 38 6 1 1 37 26916520 26916557 1.1 34.6
"SNP_FB_0531223" "chr14A" 80.556 36 7 0 1 36 28087665 28087630 1.1 34.6
"SNP_FB_0531223" "chr14A" 81.081 37 6 1 1 37 5940408 5940443 3.8 32.8
"SNP_FB_0531223" "chr14A" 88 25 3 0 15 39 9711757 9711781 3.8 32.8
"SNP_FB_0531223" "chr1A" 91.304 46 4 0 1 46 17889671 17889716 1.85e-10 66.2
"SNP_FB_0531223" "chr1A" 100 35 0 0 1 35 1924287 1924321 6.47e-10 64.4
"SNP_FB_0531223" "chr1A" 88 50 6 0 1 50 20670519 20670470 6.47e-10 64.4
"SNP_FB_0531223" "chr1A" 88 50 6 0 1 50 20677720 20677671 6.47e-10 64.4
"SNP_FB_0531223" "chr1A" 86.275 51 6 1 1 50 9570753 9570803 9.6e-08 58.1
"SNP_FB_0531223" "chr1A" 94.444 36 2 0 1 36 9576317 9576282 9.6e-08 57.2
"SNP_FB_0531223" "chr1A" 91.111 45 2 2 1 44 18328939 18328982 9.6e-08 57.2
"SNP_FB_0531223" "chr1A" 84 50 8 0 1 50 4583048 4582999 3.35e-07 55.4
"SNP_FB_0531223" "chr1A" 84 50 8 0 1 50 20670265 20670216 3.35e-07 55.4
"SNP_FB_0531223" "chr1A" 84 50 8 0 1 50 20677466 20677417 3.35e-07 55.4
"SNP_FB_0531223" "chr1A" 88.095 42 5 0 1 42 17890890 17890849 1.17e-06 54.5
"SNP_FB_0531223" "chr1A" 87.234 47 4 2 1 46 18330296 18330251 4.08e-06 51.8
"SNP_FB_0531223" "chr1A" 91.892 37 2 1 1 36 1803959 1803995 1.42e-05 50.9
"SNP_FB_0531223" "chr1A" 85.106 47 6 1 1 46 17232247 17232201 1.42e-05 50.9
"SNP_FB_0531223" "chr1A" 85.106 47 6 1 1 46 17244660 17244614 1.42e-05 50.9
"SNP_FB_0531223" "chr1A" 85.106 47 6 1 1 46 17256586 17256540 1.42e-05 50.9
"SNP_FB_0531223" "chr1A" 89.474 38 3 1 1 37 1804438 1804401 4.97e-05 48.2
"SNP_FB_0531223" "chr1A" 84.615 52 5 3 1 50 16842460 16842410 4.97e-05 48.2
"SNP_FB_0531223" "chr1A" 89.474 38 3 1 1 37 24032242 24032205 4.97e-05 48.2
"SNP_FB_0531223" "chr1A" 89.474 38 3 1 1 37 26348080 26348043 4.97e-05 48.2
"SNP_FB_0531223" "chr1A" 85.106 47 5 2 1 46 2498620 2498665 0.000174 47.3
"SNP_FB_0531223" "chr1A" 85.106 47 5 2 1 46 10145532 10145577 0.000174 47.3
"SNP_FB_0531223" "chr1A" 91.429 35 2 1 1 34 17228535 17228569 0.000174 47.3
"SNP_FB_0531223" "chr1A" 91.429 35 2 1 1 34 17240948 17240982 0.000174 47.3
"SNP_FB_0531223" "chr1A" 91.429 35 2 1 1 34 17252874 17252908 0.000174 47.3
"SNP_FB_0531223" "chr1A" 91.429 35 2 1 1 34 24977929 24977895 0.000174 47.3
"SNP_FB_0531223" "chr1A" 91.176 34 2 1 1 33 24976735 24976768 0.000606 45.5
"SNP_FB_0531223" "chr1A" 80.392 51 9 1 1 50 18575264 18575314 0.000606 44.6
"SNP_FB_0531223" "chr1A" 88.889 36 3 1 3 37 20217147 20217182 0.000606 44.6
"SNP_FB_0531223" "chr1A" 86.842 38 4 1 1 37 8044538 8044501 0.002 43.7
"SNP_FB_0531223" "chr1A" 86.842 38 4 1 1 37 10146870 10146833 0.002 43.7
"SNP_FB_0531223" "chr1A" 86.842 38 4 1 1 37 11412013 11412050 0.002 43.7
"SNP_FB_0531223" "chr1A" 86.842 38 4 1 1 37 11423860 11423897 0.002 43.7
"SNP_FB_0531223" "chr1A" 86.842 38 4 1 1 37 20218463 20218426 0.002 43.7
"SNP_FB_0531223" "chr1A" 86.842 38 4 1 1 37 21965024 21965061 0.002 43.7
"SNP_FB_0531223" "chr1A" 86.842 38 4 1 1 37 21966070 21966033 0.002 43.7
"SNP_FB_0531223" "chr1A" 86.842 38 4 1 1 37 25596603 25596640 0.002 43.7
"SNP_FB_0531223" "chr1A" 86.842 38 4 1 1 37 25597647 25597610 0.002 43.7
"SNP_FB_0531223" "chr1A" 82.979 47 6 2 1 46 2499823 2499778 0.002 42.8
"SNP_FB_0531223" "chr1A" 82.979 47 6 2 1 46 28113581 28113626 0.002 42.8
"SNP_FB_0531223" "chr1A" 86.486 37 4 1 1 36 18576424 18576388 0.007 41.9
"SNP_FB_0531223" "chr1A" 86.486 37 4 1 1 36 18728233 18728269 0.007 41.9
"SNP_FB_0531223" "chr1A" 86.111 36 4 1 2 36 1518737 1518702 0.026 40.1
"SNP_FB_0531223" "chr1A" 85.294 34 5 0 1 34 27046763 27046730 0.026 40.1
"SNP_FB_0531223" "chr1A" 84.211 38 5 1 1 37 8043485 8043522 0.026 39.2
"SNP_FB_0531223" "chr1A" 84.211 38 5 1 1 37 28115019 28114982 0.026 39.2
"SNP_FB_0531223" "chr1A" 89.286 28 3 0 11 38 24036914 24036887 0.09 38.3
"SNP_FB_0531223" "chr1A" 82.051 39 6 1 1 38 12398366 12398404 0.31 36.5
"SNP_FB_0531223" "chr1A" 82.353 34 6 0 1 34 10283369 10283402 0.31 35.6
"SNP_FB_0531223" "chr1A" 92.308 26 1 1 11 36 16841461 16841485 0.31 35.6
"SNP_FB_0531223" "chr1A" 82.353 34 6 0 1 34 22921135 22921168 0.31 35.6
"SNP_FB_0531223" "chr1A" 82.353 34 6 0 1 34 23068634 23068667 0.31 35.6
"SNP_FB_0531223" "chr1A" 82.353 34 6 0 1 34 25675129 25675162 0.31 35.6
"SNP_FB_0531223" "chr1A" 82.353 34 6 0 1 34 25675862 25675829 0.31 35.6
"SNP_FB_0531223" "chr1A" 82.353 34 6 0 1 34 27046154 27046187 0.31 35.6
"SNP_FB_0531223" "chr1A" 82.353 34 6 0 1 34 28078630 28078597 0.31 35.6
"SNP_FB_0531223" "chr1A" 82.353 34 6 0 1 34 28959399 28959366 0.31 35.6
"SNP_FB_0531223" "chr1A" 95.238 21 1 0 17 37 11401089 11401069 1.1 34.6
"SNP_FB_0531223" "chr1A" 91.304 23 2 0 16 38 20187827 20187805 1.1 33.7
"SNP_FB_0531223" "chr1A" 91.304 23 2 0 16 38 20200966 20200944 1.1 33.7
"SNP_FB_0531223" "chr1A" 95 20 1 0 20 39 15245821 15245840 3.8 32.8
"SNP_FB_0531223" "chr1A" 95 20 1 0 17 36 19277742 19277761 3.8 32.8
"SNP_FB_0531223" "chr1A" 100 17 0 0 21 37 10545904 10545920 3.8 31.9
"SNP_FB_0531223" "chr1A" 91.667 24 1 1 16 38 10547737 10547714 3.8 31.9
"SNP_FB_0531223" "chr1A" 90.909 22 2 0 25 46 18429052 18429073 3.8 31.9
"SNP_FB_0531223" "chr1A" 90.909 22 2 0 8 29 22939417 22939438 3.8 31.9
"SNP_FB_0531223" "chr4A" 88 50 6 0 1 50 4855669 4855620 6.47e-10 64.4
"SNP_FB_0531223" "chr4A" 97.297 37 0 1 1 36 14592902 14592866 2.75e-08 59.9
"SNP_FB_0531223" "chr4A" 86.538 52 5 2 1 50 2882101 2882152 3.35e-07 56.3
"SNP_FB_0531223" "chr4A" 84 50 8 0 1 50 4854649 4854698 3.35e-07 55.4
"SNP_FB_0531223" "chr4A" 84 50 8 0 1 50 10031567 10031518 3.35e-07 55.4
"SNP_FB_0531223" "chr4A" 91.892 37 3 0 1 37 12824382 12824346 1.17e-06 54.5
"SNP_FB_0531223" "chr4A" 91.892 37 3 0 1 37 12825467 12825431 1.17e-06 54.5
"SNP_FB_0531223" "chr4A" 86.275 51 5 2 1 50 20014732 20014781 1.17e-06 54.5
"SNP_FB_0531223" "chr4A" 86 50 5 2 3 50 2883365 2883316 4.08e-06 52.7
"SNP_FB_0531223" "chr4A" 87.234 47 4 2 1 46 17243826 17243781 4.08e-06 51.8
"SNP_FB_0531223" "chr4A" 91.892 37 2 1 1 36 14591773 14591809 1.42e-05 50.9
"SNP_FB_0531223" "chr4A" 84.615 39 6 0 1 39 980101 980139 0.000606 44.6
"SNP_FB_0531223" "chr4A" 86.842 38 4 1 1 37 8575706 8575743 0.002 43.7
"SNP_FB_0531223" "chr4A" 86.842 38 4 1 1 37 8576905 8576868 0.002 43.7
"SNP_FB_0531223" "chr4A" 86.842 38 4 1 1 37 15486616 15486653 0.002 43.7
"SNP_FB_0531223" "chr4A" 86.842 38 4 1 1 37 18175506 18175469 0.002 43.7
"SNP_FB_0531223" "chr4A" 82.979 47 6 2 1 46 4819440 4819485 0.002 42.8
"SNP_FB_0531223" "chr4A" 82.979 47 6 2 1 46 15487965 15487920 0.002 42.8
"SNP_FB_0531223" "chr4A" 80.769 52 8 2 1 50 21406270 21406219 0.002 42.8
"SNP_FB_0531223" "chr4A" 86.486 37 4 1 1 36 1731018 1731054 0.007 41.9
"SNP_FB_0531223" "chr4A" 86.486 37 4 1 1 36 2310084 2310048 0.007 41.9
"SNP_FB_0531223" "chr4A" 86.486 37 4 1 1 36 8222838 8222874 0.007 41.9
"SNP_FB_0531223" "chr4A" 86.486 37 4 1 1 36 21512927 21512891 0.007 41.9
"SNP_FB_0531223" "chr4A" 88.235 34 3 1 5 37 30586720 30586753 0.007 41
"SNP_FB_0531223" "chr4A" 83.784 37 6 0 1 37 31469211 31469247 0.007 41
"SNP_FB_0531223" "chr4A" 86.842 38 3 2 1 37 20015617 20015581 0.026 40.1
"SNP_FB_0531223" "chr4A" 85.714 35 4 1 3 36 8952649 8952683 0.09 38.3
"SNP_FB_0531223" "chr4A" 82.353 34 6 0 1 34 2189415 2189382 0.31 35.6
"SNP_FB_0531223" "chr4A" 82.353 34 6 0 1 34 2467540 2467573 0.31 35.6
"SNP_FB_0531223" "chr4A" 82.353 34 6 0 1 34 2468710 2468677 0.31 35.6
"SNP_FB_0531223" "chr4A" 82.353 34 6 0 1 34 3000082 3000049 0.31 35.6
"SNP_FB_0531223" "chr4A" 82.353 34 6 0 1 34 3624560 3624593 0.31 35.6
"SNP_FB_0531223" "chr4A" 82.353 34 6 0 1 34 3625569 3625536 0.31 35.6
"SNP_FB_0531223" "chr4A" 82.353 34 6 0 1 34 8184000 8183967 0.31 35.6
"SNP_FB_0531223" "chr4A" 82.353 34 6 0 1 34 19846240 19846273 0.31 35.6
"SNP_FB_0531223" "chr4A" 82.353 34 6 0 1 34 19847515 19847482 0.31 35.6
"SNP_FB_0531223" "chr4A" 82.353 34 6 0 1 34 28305463 28305496 0.31 35.6
"SNP_FB_0531223" "chr4A" 82.353 34 6 0 1 34 28306271 28306238 0.31 35.6
"SNP_FB_0531223" "chr4A" 82.353 34 6 0 1 34 30364599 30364632 0.31 35.6
"SNP_FB_0531223" "chr4A" 82.353 34 6 0 1 34 30365532 30365499 0.31 35.6
"SNP_FB_0531223" "chr4A" 81.579 38 6 1 1 37 7031370 7031407 1.1 34.6
"SNP_FB_0531223" "chr4A" 81.579 38 6 1 1 37 7032480 7032443 1.1 34.6
"SNP_FB_0531223" "chr4A" 81.579 38 6 1 1 37 17242675 17242712 1.1 34.6
"SNP_FB_0531223" "chr8A" 88 50 6 0 1 50 644335 644286 6.47e-10 64.4
"SNP_FB_0531223" "chr8A" 91.489 47 2 2 1 46 4341671 4341716 7.88e-09 60.8
"SNP_FB_0531223" "chr8A" 94.444 36 2 0 1 36 999799 999834 9.6e-08 57.2
"SNP_FB_0531223" "chr8A" 96.97 33 1 0 1 33 8106483 8106451 3.35e-07 56.3
"SNP_FB_0531223" "chr8A" 89.362 47 3 2 1 46 12586885 12586840 3.35e-07 56.3
"SNP_FB_0531223" "chr8A" 84 50 8 0 1 50 1001155 1001106 3.35e-07 55.4
"SNP_FB_0531223" "chr8A" 94.118 34 2 0 1 34 8105066 8105099 1.17e-06 53.6
"SNP_FB_0531223" "chr8A" 92.105 38 2 1 1 37 26940955 26940992 4.08e-06 52.7
"SNP_FB_0531223" "chr8A" 92.105 38 2 1 1 37 26949660 26949697 4.08e-06 52.7
"SNP_FB_0531223" "chr8A" 89.474 38 3 1 1 37 276142 276105 4.97e-05 48.2
"SNP_FB_0531223" "chr8A" 89.474 38 3 1 1 37 797316 797353 4.97e-05 48.2
"SNP_FB_0531223" "chr8A" 89.474 38 3 1 1 37 24414808 24414845 4.97e-05 48.2
"SNP_FB_0531223" "chr8A" 89.474 38 3 1 1 37 24416567 24416530 4.97e-05 48.2
"SNP_FB_0531223" "chr8A" 89.474 38 3 1 1 37 25055574 25055611 4.97e-05 48.2
"SNP_FB_0531223" "chr8A" 85.106 47 5 2 1 46 798826 798781 0.000174 47.3
"SNP_FB_0531223" "chr8A" 89.189 37 3 1 1 36 30159286 30159322 0.000174 46.4
"SNP_FB_0531223" "chr8A" 87.179 39 4 1 1 38 19837637 19837599 0.000606 45.5
"SNP_FB_0531223" "chr8A" 86.842 38 4 1 1 37 6577515 6577552 0.002 43.7
"SNP_FB_0531223" "chr8A" 86.842 38 4 1 1 37 6586572 6586609 0.002 43.7
"SNP_FB_0531223" "chr8A" 86.842 38 4 1 1 37 12585602 12585639 0.002 43.7
"SNP_FB_0531223" "chr8A" 86.842 38 4 1 1 37 25057503 25057466 0.002 43.7
"SNP_FB_0531223" "chr8A" 86.842 38 4 1 1 37 29230033 29229996 0.002 43.7
"SNP_FB_0531223" "chr8A" 82.979 47 6 2 1 46 30160420 30160375 0.002 42.8
"SNP_FB_0531223" "chr8A" 83.784 37 5 1 1 36 19558477 19558441 0.09 37.4
"SNP_FB_0531223" "chr8A" 82.353 34 6 0 1 34 9707916 9707949 0.31 35.6
"SNP_FB_0531223" "chr8A" 82.353 34 6 0 1 34 15017191 15017224 0.31 35.6
"SNP_FB_0531223" "chr8A" 82.353 34 6 0 1 34 15018241 15018208 0.31 35.6
"SNP_FB_0531223" "chr8A" 82.353 34 6 0 1 34 16235592 16235559 0.31 35.6
"SNP_FB_0531223" "chr8A" 82.353 34 6 0 1 34 16251547 16251514 0.31 35.6
"SNP_FB_0531223" "chr8A" 82.353 34 6 0 1 34 22464838 22464871 0.31 35.6
"SNP_FB_0531223" "chr8A" 82.353 34 6 0 1 34 22465654 22465621 0.31 35.6
"SNP_FB_0531223" "chr8A" 82.353 34 6 0 1 34 22884199 22884232 0.31 35.6
"SNP_FB_0531223" "chr8A" 82.353 34 6 0 1 34 22885973 22885940 0.31 35.6
"SNP_FB_0531223" "chr8A" 82.353 34 6 0 1 34 25024398 25024431 0.31 35.6
"SNP_FB_0531223" "chr8A" 81.579 38 6 1 1 37 1354902 1354865 1.1 34.6
"SNP_FB_0531223" "chr8A" 95.238 21 1 0 21 41 11866788 11866808 1.1 34.6
"SNP_FB_0531223" "chr8A" 80.556 36 7 0 15 50 22234516 22234481 1.1 34.6
"SNP_FB_0531223" "chr8A" 90.909 22 2 0 9 30 28020530 28020509 3.8 31.9
"SNP_FB_0531223" "chr8A" 100 17 0 0 13 29 28662499 28662483 3.8 31.9
"SNP_FB_0531223" "chr3A" 88.235 51 5 1 1 50 35382059 35382009 2.26e-09 62.6
"SNP_FB_0531223" "chr3A" 88.462 52 4 2 1 50 415383 415332 7.88e-09 60.8
"SNP_FB_0531223" "chr3A" 86 50 7 0 1 50 6297863 6297814 2.75e-08 59.9
"SNP_FB_0531223" "chr3A" 86 50 7 0 1 50 9996462 9996511 2.75e-08 59.9
"SNP_FB_0531223" "chr3A" 86 50 7 0 1 50 33333039 33332990 2.75e-08 59.9
"SNP_FB_0531223" "chr3A" 86.538 52 5 2 1 50 414158 414209 3.35e-07 56.3
"SNP_FB_0531223" "chr3A" 89.362 47 3 2 1 46 12154138 12154093 3.35e-07 56.3
"SNP_FB_0531223" "chr3A" 94.595 37 1 1 1 36 13061155 13061119 3.35e-07 55.4
"SNP_FB_0531223" "chr3A" 91.667 36 3 0 1 36 9997642 9997607 4.08e-06 52.7
"SNP_FB_0531223" "chr3A" 87.234 47 4 2 1 46 3011349 3011394 4.08e-06 51.8
"SNP_FB_0531223" "chr3A" 87.234 47 4 2 1 46 12284988 12284943 4.08e-06 51.8
"SNP_FB_0531223" "chr3A" 87.234 47 4 2 6 50 13060143 13060189 4.08e-06 51.8
"SNP_FB_0531223" "chr3A" 87.234 47 4 2 1 46 23962933 23962978 4.08e-06 51.8
"SNP_FB_0531223" "chr3A" 89.189 37 4 0 1 37 35017202 35017238 1.42e-05 50
"SNP_FB_0531223" "chr3A" 82.353 51 8 1 1 50 28197180 28197230 4.97e-05 49.1
"SNP_FB_0531223" "chr3A" 89.474 38 3 1 1 37 11500282 11500245 4.97e-05 48.2
"SNP_FB_0531223" "chr3A" 89.474 38 3 1 1 37 11520324 11520287 4.97e-05 48.2
"SNP_FB_0531223" "chr3A" 89.474 38 3 1 1 37 23964491 23964454 4.97e-05 48.2
"SNP_FB_0531223" "chr3A" 85.106 47 5 2 1 46 4135710 4135665 0.000174 47.3
"SNP_FB_0531223" "chr3A" 85.106 47 5 2 1 46 25877551 25877596 0.000174 47.3
"SNP_FB_0531223" "chr3A" 85.106 47 5 2 1 46 25878647 25878602 0.000174 47.3
"SNP_FB_0531223" "chr3A" 88.889 36 3 1 1 35 29113795 29113830 0.000606 44.6
"SNP_FB_0531223" "chr3A" 86.842 38 4 1 1 37 3012337 3012300 0.002 43.7
"SNP_FB_0531223" "chr3A" 86.842 38 4 1 1 37 7918746 7918783 0.002 43.7
"SNP_FB_0531223" "chr3A" 86.842 38 4 1 1 37 12153213 12153250 0.002 43.7
"SNP_FB_0531223" "chr3A" 86.842 38 4 1 1 37 12284544 12284581 0.002 43.7
"SNP_FB_0531223" "chr3A" 86.111 36 5 0 1 36 29033244 29033209 0.002 43.7
"SNP_FB_0531223" "chr3A" 86.842 38 4 1 1 37 29204455 29204418 0.002 43.7
"SNP_FB_0531223" "chr3A" 86.842 38 4 1 1 37 32377322 32377359 0.002 43.7
"SNP_FB_0531223" "chr3A" 88.571 35 3 1 1 34 1223772 1223738 0.002 42.8
"SNP_FB_0531223" "chr3A" 82.979 47 6 2 1 46 14618114 14618069 0.002 42.8
"SNP_FB_0531223" "chr3A" 82.979 47 6 2 1 46 14637733 14637688 0.002 42.8
"SNP_FB_0531223" "chr3A" 86.486 37 4 1 1 36 2531550 2531514 0.007 41.9
"SNP_FB_0531223" "chr3A" 86.111 36 4 1 1 35 12784035 12784070 0.026 40.1
"SNP_FB_0531223" "chr3A" 84.211 38 5 1 1 37 7088292 7088255 0.026 39.2
"SNP_FB_0531223" "chr3A" 84.211 38 5 1 1 37 9434169 9434206 0.026 39.2
"SNP_FB_0531223" "chr3A" 79.167 48 9 1 1 47 31254199 31254152 0.026 39.2
"SNP_FB_0531223" "chr3A" 84.211 38 5 1 1 37 36004253 36004290 0.026 39.2
"SNP_FB_0531223" "chr3A" 84.211 38 5 1 1 37 37374399 37374362 0.026 39.2
"SNP_FB_0531223" "chr3A" 84.211 38 5 1 1 37 37746224 37746261 0.026 39.2
"SNP_FB_0531223" "chr3A" 80.851 47 7 2 1 46 36005607 36005562 0.09 38.3
"SNP_FB_0531223" "chr3A" 83.784 37 5 1 1 36 7919801 7919765 0.09 37.4
"SNP_FB_0531223" "chr3A" 82.051 39 6 1 1 38 4414255 4414293 0.31 36.5
"SNP_FB_0531223" "chr3A" 88.889 27 3 0 11 37 10407345 10407319 0.31 36.5
"SNP_FB_0531223" "chr3A" 82.353 34 6 0 1 34 2730852 2730885 0.31 35.6
"SNP_FB_0531223" "chr3A" 82.353 34 6 0 1 34 3973300 3973333 0.31 35.6
"SNP_FB_0531223" "chr3A" 82.353 34 6 0 1 34 3974085 3974052 0.31 35.6
"SNP_FB_0531223" "chr3A" 82.353 34 6 0 1 34 8902857 8902890 0.31 35.6
"SNP_FB_0531223" "chr3A" 82.353 34 6 0 1 34 8904077 8904044 0.31 35.6
"SNP_FB_0531223" "chr3A" 82.353 34 6 0 1 34 9976643 9976676 0.31 35.6
"SNP_FB_0531223" "chr3A" 82.353 34 6 0 1 34 9977481 9977448 0.31 35.6
"SNP_FB_0531223" "chr3A" 82.353 34 6 0 1 34 16632883 16632916 0.31 35.6
"SNP_FB_0531223" "chr3A" 82.353 34 6 0 1 34 18133587 18133620 0.31 35.6
"SNP_FB_0531223" "chr3A" 82.353 34 6 0 1 34 18134458 18134425 0.31 35.6
"SNP_FB_0531223" "chr3A" 82.353 34 6 0 1 34 25461934 25461967 0.31 35.6
"SNP_FB_0531223" "chr3A" 82.353 34 6 0 1 34 25462261 25462228 0.31 35.6
"SNP_FB_0531223" "chr3A" 91.667 24 2 0 15 38 36022231 36022254 0.31 35.6
"SNP_FB_0531223" "chr3A" 82.353 34 6 0 1 34 37655547 37655580 0.31 35.6
"SNP_FB_0531223" "chr3A" 82.353 34 6 0 1 34 37656462 37656429 0.31 35.6
"SNP_FB_0531223" "chr3A" 88.462 26 3 0 11 36 9820552 9820527 1.1 34.6
"SNP_FB_0531223" "chr3A" 81.579 38 6 1 1 37 29203217 29203254 1.1 34.6
"SNP_FB_0531223" "chr3A" 81.579 38 6 1 1 37 34442536 34442499 1.1 34.6
"SNP_FB_0531223" "chr3A" 81.818 33 6 0 2 34 7460750 7460718 1.1 33.7
"SNP_FB_0531223" "chr3A" 78.947 38 8 0 1 38 16546990 16547027 1.1 33.7
"SNP_FB_0531223" "chr3A" 82.857 35 5 1 1 34 37748094 37748060 1.1 33.7
"SNP_FB_0531223" "chr3A" 82.051 39 5 2 1 38 31764612 31764649 3.8 32.8
"SNP_FB_0531223" "chr3A" 82.051 39 5 2 1 38 31789140 31789177 3.8 32.8
"SNP_FB_0531223" "chr3A" 85.185 27 4 0 11 37 29653 29627 3.8 31.9
"SNP_FB_0531223" "chr3A" 100 17 0 0 21 37 4414218 4414234 3.8 31.9
"SNP_FB_0531223" "chr13A" 97.222 36 1 0 1 36 38016501 38016536 7.88e-09 61.7
"SNP_FB_0531223" "chr13A" 91.489 47 2 2 1 46 17546725 17546770 7.88e-09 60.8
"SNP_FB_0531223" "chr13A" 86 50 7 0 1 50 2026618 2026667 2.75e-08 59.9
"SNP_FB_0531223" "chr13A" 86 50 7 0 1 50 12846359 12846310 2.75e-08 59.9
"SNP_FB_0531223" "chr13A" 86.538 52 5 2 1 50 712621 712570 3.35e-07 56.3
"SNP_FB_0531223" "chr13A" 86.538 52 5 2 1 50 6837307 6837256 3.35e-07 56.3
"SNP_FB_0531223" "chr13A" 91.667 36 3 0 1 36 2027881 2027846 4.08e-06 52.7
"SNP_FB_0531223" "chr13A" 92.105 38 2 1 1 37 17547925 17547888 4.08e-06 52.7
"SNP_FB_0531223" "chr13A" 84.615 52 6 2 1 50 6836214 6836265 4.08e-06 51.8
"SNP_FB_0531223" "chr13A" 84.615 52 6 2 1 50 13917018 13916967 4.08e-06 51.8
"SNP_FB_0531223" "chr13A" 84.615 52 6 2 1 50 13929170 13929119 4.08e-06 51.8
"SNP_FB_0531223" "chr13A" 87.234 47 4 2 1 46 21992915 21992870 4.08e-06 51.8
"SNP_FB_0531223" "chr13A" 91.892 37 2 1 1 36 711495 711531 1.42e-05 50.9
"SNP_FB_0531223" "chr13A" 82 50 9 0 1 50 12168498 12168449 1.42e-05 50.9
"SNP_FB_0531223" "chr13A" 82 50 9 0 1 50 12845162 12845211 1.42e-05 50.9
"SNP_FB_0531223" "chr13A" 91.176 34 3 0 1 34 13055316 13055283 4.97e-05 49.1
"SNP_FB_0531223" "chr13A" 89.474 38 3 1 1 37 1434986 1434949 4.97e-05 48.2
"SNP_FB_0531223" "chr13A" 89.474 38 3 1 1 37 6299753 6299716 4.97e-05 48.2
"SNP_FB_0531223" "chr13A" 89.474 38 3 1 1 37 6306306 6306269 4.97e-05 48.2
"SNP_FB_0531223" "chr13A" 88.889 36 4 0 1 36 12167286 12167321 4.97e-05 48.2
"SNP_FB_0531223" "chr13A" 87.179 39 4 1 1 38 17820081 17820043 0.000606 45.5
"SNP_FB_0531223" "chr13A" 82.353 51 7 2 1 50 23269071 23269120 0.000606 45.5
"SNP_FB_0531223" "chr13A" 86.842 38 4 1 1 37 8457138 8457175 0.002 43.7
"SNP_FB_0531223" "chr13A" 86.842 38 4 1 1 37 11252381 11252418 0.002 43.7
"SNP_FB_0531223" "chr13A" 86.842 38 4 1 1 37 15742482 15742445 0.002 43.7
"SNP_FB_0531223" "chr13A" 86.842 38 4 1 1 37 34721738 34721701 0.002 43.7
"SNP_FB_0531223" "chr13A" 86.486 37 4 1 1 36 3963176 3963212 0.007 41.9
"SNP_FB_0531223" "chr13A" 86.486 37 4 1 1 36 20529169 20529205 0.007 41.9
"SNP_FB_0531223" "chr13A" 86.486 37 4 1 1 36 20529976 20529940 0.007 41.9
"SNP_FB_0531223" "chr13A" 79.167 48 9 1 1 47 21991925 21991972 0.026 39.2
"SNP_FB_0531223" "chr13A" 83.784 37 5 1 1 36 12677568 12677532 0.09 37.4
"SNP_FB_0531223" "chr13A" 86.667 30 4 0 1 30 13054084 13054113 0.09 37.4
"SNP_FB_0531223" "chr13A" 83.784 37 5 1 3 38 17052726 17052762 0.09 37.4
"SNP_FB_0531223" "chr13A" 82.353 34 6 0 1 34 5251234 5251267 0.31 35.6
"SNP_FB_0531223" "chr13A" 82.353 34 6 0 1 34 5253037 5253004 0.31 35.6
"SNP_FB_0531223" "chr13A" 82.353 34 6 0 1 34 7194441 7194408 0.31 35.6
"SNP_FB_0531223" "chr13A" 82.353 34 6 0 1 34 7210020 7209987 0.31 35.6
"SNP_FB_0531223" "chr13A" 82.353 34 6 0 1 34 21535652 21535685 0.31 35.6
"SNP_FB_0531223" "chr13A" 82.353 34 6 0 1 34 21536707 21536674 0.31 35.6
"SNP_FB_0531223" "chr13A" 82.353 34 6 0 1 34 30123915 30123948 0.31 35.6
"SNP_FB_0531223" "chr13A" 82.353 34 6 0 1 34 30124967 30124934 0.31 35.6
"SNP_FB_0531223" "chr13A" 82.353 34 6 0 1 34 30902807 30902774 0.31 35.6
"SNP_FB_0531223" "chr13A" 82.353 34 6 0 1 34 34463691 34463724 0.31 35.6
"SNP_FB_0531223" "chr13A" 82.353 34 6 0 1 34 34464736 34464703 0.31 35.6
"SNP_FB_0531223" "chr13A" 82.353 34 6 0 1 34 34474342 34474375 0.31 35.6
"SNP_FB_0531223" "chr13A" 82.353 34 6 0 1 34 34475387 34475354 0.31 35.6
"SNP_FB_0531223" "chr13A" 82.353 34 6 0 1 34 41245058 41245091 0.31 35.6
"SNP_FB_0531223" "chr13A" 82.353 34 6 0 1 34 41246179 41246146 0.31 35.6
"SNP_FB_0531223" "chr13A" 82.353 34 6 0 1 34 41254905 41254872 0.31 35.6
"SNP_FB_0531223" "chr13A" 81.579 38 6 1 1 37 8457658 8457621 1.1 34.6
"SNP_FB_0531223" "chr13A" 100 18 0 0 20 37 13917058 13917041 1.1 33.7
"SNP_FB_0531223" "chr13A" 100 18 0 0 20 37 13929210 13929193 1.1 33.7
"SNP_FB_0531223" "chr13A" 91.304 23 2 0 17 39 42499269 42499247 1.1 33.7
"SNP_FB_0531223" "chr13A" 90.909 22 2 0 8 29 24888357 24888336 3.8 31.9
"SNP_FB_0531223" "chr13A" 90.909 22 2 0 8 29 24900823 24900802 3.8 31.9
"SNP_FB_0531223" "chr16A" 88.462 52 4 2 1 50 12517919 12517970 7.88e-09 60.8
"SNP_FB_0531223" "chr16A" 97.297 37 0 1 1 36 31646461 31646497 2.75e-08 59.9
"SNP_FB_0531223" "chr16A" 89.362 47 3 2 1 46 33918834 33918879 3.35e-07 56.3
"SNP_FB_0531223" "chr16A" 84 50 8 0 1 50 20195403 20195452 3.35e-07 55.4
"SNP_FB_0531223" "chr16A" 94.444 36 1 1 1 35 31649635 31649600 1.17e-06 53.6
"SNP_FB_0531223" "chr16A" 91.667 36 3 0 1 36 5481398 5481433 4.08e-06 52.7
"SNP_FB_0531223" "chr16A" 94.286 35 1 1 1 34 24807466 24807500 4.08e-06 51.8
"SNP_FB_0531223" "chr16A" 91.892 37 2 1 1 36 24808528 24808492 1.42e-05 50.9
"SNP_FB_0531223" "chr16A" 91.667 36 2 1 3 37 31255242 31255207 4.97e-05 49.1
"SNP_FB_0531223" "chr16A" 89.474 38 3 1 1 37 10641920 10641957 4.97e-05 48.2
"SNP_FB_0531223" "chr16A" 89.474 38 3 1 1 37 10643203 10643166 4.97e-05 48.2
"SNP_FB_0531223" "chr16A" 89.474 38 3 1 1 37 14139355 14139392 4.97e-05 48.2
"SNP_FB_0531223" "chr16A" 89.474 38 3 1 1 37 20342238 20342201 4.97e-05 48.2
"SNP_FB_0531223" "chr16A" 89.474 38 3 1 1 37 24644239 24644202 4.97e-05 48.2
"SNP_FB_0531223" "chr16A" 89.474 38 3 1 1 37 35107799 35107762 4.97e-05 48.2
"SNP_FB_0531223" "chr16A" 90.909 33 3 0 1 33 11671341 11671309 0.000174 47.3
"SNP_FB_0531223" "chr16A" 85.106 47 5 2 1 46 36362659 36362614 0.000174 47.3
"SNP_FB_0531223" "chr16A" 89.189 37 3 1 1 36 38297508 38297544 0.000174 46.4
"SNP_FB_0531223" "chr16A" 86.047 43 4 2 5 46 14140636 14140595 0.000606 44.6
"SNP_FB_0531223" "chr16A" 86.842 38 4 1 1 37 10223220 10223257 0.002 43.7
"SNP_FB_0531223" "chr16A" 86.842 38 4 1 1 37 11782890 11782853 0.002 43.7
"SNP_FB_0531223" "chr16A" 86.842 38 4 1 1 37 18117702 18117739 0.002 43.7
"SNP_FB_0531223" "chr16A" 82.692 52 6 3 1 50 29322306 29322356 0.002 43.7
"SNP_FB_0531223" "chr16A" 82.979 47 6 2 1 46 10224379 10224334 0.002 42.8
"SNP_FB_0531223" "chr16A" 82.979 47 6 2 1 46 18119420 18119375 0.002 42.8
"SNP_FB_0531223" "chr16A" 82.979 47 6 2 1 46 27284206 27284161 0.002 42.8
"SNP_FB_0531223" "chr16A" 82.979 47 6 2 1 46 29323422 29323377 0.002 42.8
"SNP_FB_0531223" "chr16A" 86.486 37 4 1 1 36 23179909 23179945 0.007 41.9
"SNP_FB_0531223" "chr16A" 86.486 37 4 1 1 36 23192679 23192715 0.007 41.9
"SNP_FB_0531223" "chr16A" 86.486 37 4 1 1 36 25826283 25826319 0.007 41.9
"SNP_FB_0531223" "chr16A" 86.486 37 4 1 1 36 25827236 25827200 0.007 41.9
"SNP_FB_0531223" "chr16A" 86.486 37 4 1 1 36 25836004 25836040 0.007 41.9
"SNP_FB_0531223" "chr16A" 86.486 37 4 1 1 36 25836957 25836921 0.007 41.9
"SNP_FB_0531223" "chr16A" 83.784 37 6 0 1 37 28435722 28435686 0.007 41
"SNP_FB_0531223" "chr16A" 84.211 38 5 1 1 37 27283128 27283165 0.026 39.2
"SNP_FB_0531223" "chr16A" 84.211 38 5 1 1 37 37327854 37327817 0.026 39.2
"SNP_FB_0531223" "chr16A" 85.714 35 4 1 1 34 1417970 1418004 0.09 38.3
"SNP_FB_0531223" "chr16A" 82.353 34 6 0 1 34 95789 95822 0.31 35.6
"SNP_FB_0531223" "chr16A" 82.353 34 6 0 1 34 96841 96808 0.31 35.6
"SNP_FB_0531223" "chr16A" 82.353 34 6 0 1 34 443032 443065 0.31 35.6
"SNP_FB_0531223" "chr16A" 82.353 34 6 0 1 34 444282 444249 0.31 35.6
"SNP_FB_0531223" "chr16A" 82.353 34 6 0 1 34 454668 454701 0.31 35.6
"SNP_FB_0531223" "chr16A" 82.353 34 6 0 1 34 455918 455885 0.31 35.6
"SNP_FB_0531223" "chr16A" 82.353 34 6 0 1 34 17086728 17086761 0.31 35.6
"SNP_FB_0531223" "chr16A" 82.353 34 6 0 1 34 17087726 17087693 0.31 35.6
"SNP_FB_0531223" "chr16A" 82.353 34 6 0 1 34 18338128 18338161 0.31 35.6
"SNP_FB_0531223" "chr16A" 82.353 34 6 0 1 34 18338734 18338701 0.31 35.6
"SNP_FB_0531223" "chr16A" 82.353 34 6 0 1 34 21976954 21976987 0.31 35.6
"SNP_FB_0531223" "chr16A" 82.353 34 6 0 1 34 21977716 21977683 0.31 35.6
"SNP_FB_0531223" "chr16A" 82.353 34 6 0 1 34 23138326 23138359 0.31 35.6
"SNP_FB_0531223" "chr16A" 82.353 34 6 0 1 34 23139506 23139473 0.31 35.6
"SNP_FB_0531223" "chr16A" 82.353 34 6 0 1 34 34759571 34759538 0.31 35.6
"SNP_FB_0531223" "chr16A" 82.353 34 6 0 1 34 34769351 34769318 0.31 35.6
"SNP_FB_0531223" "chr16A" 82.353 34 6 0 1 34 36767283 36767316 0.31 35.6
"SNP_FB_0531223" "chr16A" 81.579 38 6 1 1 37 40669918 40669881 1.1 34.6
"SNP_FB_0531223" "chr16A" 95 20 1 0 22 41 12746851 12746870 3.8 32.8
"SNP_FB_0531223" "chr16A" 81.081 37 6 1 1 37 20342267 20342232 3.8 32.8
"SNP_FB_0531223" "chr16A" 81.081 37 6 1 1 36 23181392 23181356 3.8 32.8
"SNP_FB_0531223" "chr16A" 81.081 37 6 1 1 36 23194162 23194126 3.8 32.8
"SNP_FB_0531223" "chr16A" 77.5 40 9 0 2 41 40668010 40668049 3.8 32.8
"SNP_FB_0531223" "chr16A" 78.378 37 8 0 1 37 9281612 9281576 3.8 31.9
"SNP_FB_0531223" "chr16A" 78.378 37 8 0 1 37 9291497 9291461 3.8 31.9
"SNP_FB_0531223" "chr16A" 78.378 37 8 0 1 37 13372612 13372576 3.8 31.9
"SNP_FB_0531223" "chr16A" 100 17 0 0 21 37 15808351 15808335 3.8 31.9
"SNP_FB_0531223" "chr16A" 90.909 22 2 0 9 30 35653231 35653252 3.8 31.9
"SNP_FB_0531223" "chr16A" 90.909 22 2 0 9 30 35665788 35665809 3.8 31.9
"SNP_FB_0531223" "chr7A" 86 50 7 0 1 50 15262276 15262325 2.75e-08 59.9
"SNP_FB_0531223" "chr7A" 86 50 7 0 1 50 31897024 31897073 2.75e-08 59.9
"SNP_FB_0531223" "chr7A" 87.234 47 6 0 1 47 7392230 7392184 2.75e-08 59
"SNP_FB_0531223" "chr7A" 97.059 34 1 0 1 34 15265710 15265677 9.6e-08 58.1
"SNP_FB_0531223" "chr7A" 96.97 33 1 0 1 33 7391496 7391528 3.35e-07 56.3
"SNP_FB_0531223" "chr7A" 86.538 52 5 2 1 50 14934775 14934826 3.35e-07 56.3
"SNP_FB_0531223" "chr7A" 92.105 38 2 1 1 37 17511360 17511397 4.08e-06 52.7
"SNP_FB_0531223" "chr7A" 92.105 38 2 1 1 37 17516401 17516364 4.08e-06 52.7
"SNP_FB_0531223" "chr7A" 84.615 52 6 2 1 50 14935847 14935796 4.08e-06 51.8
"SNP_FB_0531223" "chr7A" 91.892 37 2 1 1 36 31550609 31550573 1.42e-05 50.9
"SNP_FB_0531223" "chr7A" 82 50 9 0 1 50 31898018 31897969 1.42e-05 50.9
"SNP_FB_0531223" "chr7A" 88.372 43 3 2 3 44 15307320 15307361 4.97e-05 49.1
"SNP_FB_0531223" "chr7A" 88.372 43 3 2 3 44 15380961 15381002 4.97e-05 49.1
"SNP_FB_0531223" "chr7A" 89.474 38 3 1 1 37 3471795 3471832 4.97e-05 48.2
"SNP_FB_0531223" "chr7A" 89.474 38 3 1 1 37 10576918 10576955 4.97e-05 48.2
"SNP_FB_0531223" "chr7A" 89.474 38 3 1 1 37 10578363 10578326 4.97e-05 48.2
"SNP_FB_0531223" "chr7A" 89.474 38 3 1 1 37 16848698 16848661 4.97e-05 48.2
"SNP_FB_0531223" "chr7A" 89.474 38 3 1 1 37 17481576 17481539 4.97e-05 48.2
"SNP_FB_0531223" "chr7A" 85.106 47 5 2 1 46 18164582 18164627 0.000174 47.3
"SNP_FB_0531223" "chr7A" 85.106 47 5 2 1 46 18234760 18234715 0.000174 47.3
"SNP_FB_0531223" "chr7A" 89.189 37 3 1 1 36 25256425 25256461 0.000174 46.4
"SNP_FB_0531223" "chr7A" 87.179 39 4 1 1 38 12940339 12940377 0.000606 45.5
"SNP_FB_0531223" "chr7A" 86.842 38 4 1 1 37 3472892 3472855 0.002 43.7
"SNP_FB_0531223" "chr7A" 86.842 38 4 1 1 37 18233546 18233583 0.002 43.7
"SNP_FB_0531223" "chr7A" 86.842 38 4 1 1 37 25837193 25837230 0.002 43.7
"SNP_FB_0531223" "chr7A" 82.979 47 6 2 1 46 12030528 12030573 0.002 42.8
"SNP_FB_0531223" "chr7A" 84.211 38 6 0 1 38 33591260 33591223 0.002 42.8
"SNP_FB_0531223" "chr7A" 86.486 37 4 1 1 36 23417854 23417818 0.007 41.9
"SNP_FB_0531223" "chr7A" 84.211 38 5 1 1 37 3168912 3168875 0.026 39.2
"SNP_FB_0531223" "chr7A" 84.211 38 5 1 1 37 6552895 6552932 0.026 39.2
"SNP_FB_0531223" "chr7A" 84.211 38 5 1 1 37 22161710 22161673 0.026 39.2
"SNP_FB_0531223" "chr7A" 84.211 38 5 1 1 37 22184980 22184943 0.026 39.2
"SNP_FB_0531223" "chr7A" 84.211 38 5 1 1 37 33152865 33152902 0.026 39.2
"SNP_FB_0531223" "chr7A" 84.211 38 5 1 1 37 33154113 33154076 0.026 39.2
"SNP_FB_0531223" "chr7A" 84.211 38 5 1 1 37 33163424 33163461 0.026 39.2
"SNP_FB_0531223" "chr7A" 84.211 38 5 1 1 37 33164672 33164635 0.026 39.2
"SNP_FB_0531223" "chr7A" 83.784 37 5 1 1 36 19779996 19779960 0.09 37.4
"SNP_FB_0531223" "chr7A" 83.784 37 5 1 1 36 29308116 29308152 0.09 37.4
"SNP_FB_0531223" "chr7A" 81.081 37 7 0 1 37 5255992 5256028 0.31 36.5
"SNP_FB_0531223" "chr7A" 88.889 27 3 0 11 37 16847069 16847095 0.31 36.5
"SNP_FB_0531223" "chr7A" 81.081 37 7 0 1 37 33070646 33070682 0.31 36.5
"SNP_FB_0531223" "chr7A" 82.353 34 6 0 1 34 2641318 2641351 0.31 35.6
"SNP_FB_0531223" "chr7A" 82.353 34 6 0 1 34 16775090 16775123 0.31 35.6
"SNP_FB_0531223" "chr7A" 82.353 34 6 0 1 34 19613451 19613484 0.31 35.6
"SNP_FB_0531223" "chr7A" 82.353 34 6 0 1 34 19614177 19614144 0.31 35.6
"SNP_FB_0531223" "chr7A" 82.353 34 6 0 1 34 19625229 19625262 0.31 35.6
"SNP_FB_0531223" "chr7A" 82.353 34 6 0 1 34 19625955 19625922 0.31 35.6
"SNP_FB_0531223" "chr7A" 91.667 24 2 0 18 41 19827196 19827173 0.31 35.6
"SNP_FB_0531223" "chr7A" 82.353 34 6 0 1 34 21947674 21947707 0.31 35.6
"SNP_FB_0531223" "chr7A" 82.353 34 6 0 1 34 21948564 21948531 0.31 35.6
"SNP_FB_0531223" "chr7A" 82.353 34 6 0 1 34 25613846 25613879 0.31 35.6
"SNP_FB_0531223" "chr7A" 82.353 34 6 0 1 34 25614807 25614774 0.31 35.6
"SNP_FB_0531223" "chr7A" 82.353 34 6 0 1 34 26359686 26359719 0.31 35.6
"SNP_FB_0531223" "chr7A" 82.353 34 6 0 1 34 26360598 26360565 0.31 35.6
"SNP_FB_0531223" "chr7A" 82.353 34 6 0 1 34 26361074 26361041 0.31 35.6
"SNP_FB_0531223" "chr7A" 82.353 34 6 0 1 34 28216928 28216961 0.31 35.6
"SNP_FB_0531223" "chr7A" 82.353 34 6 0 1 34 28217962 28217929 0.31 35.6
"SNP_FB_0531223" "chr7A" 82.353 34 6 0 1 34 31274905 31274938 0.31 35.6
"SNP_FB_0531223" "chr7A" 82.353 34 6 0 1 34 31275887 31275854 0.31 35.6
"SNP_FB_0531223" "chr7A" 88.462 26 3 0 11 36 3481065 3481090 1.1 34.6
"SNP_FB_0531223" "chr7A" 81.579 38 6 1 1 37 12941549 12941512 1.1 34.6
"SNP_FB_0531223" "chr7A" 81.081 37 6 1 2 37 3167944 3167980 3.8 32.8
"SNP_FB_0531223" "chr7A" 81.081 37 6 1 2 37 7391436 7391472 3.8 32.8
"SNP_FB_0531223" "chr7A" 78.378 37 8 0 1 37 33070903 33070867 3.8 31.9
"SNP_FB_0531224" "chr3A" 95.833 48 2 0 3 50 16736201 16736248 2.94e-14 78.8
"SNP_FB_0531224" "chr3A" 88.462 52 2 1 3 50 3265861 3265810 1.85e-10 67.1
"SNP_FB_0531224" "chr4A" 95.833 48 2 0 3 50 26413745 26413698 2.94e-14 78.8
"SNP_FB_0531224" "chr5A" 95.833 48 2 0 3 50 6140598 6140645 2.94e-14 78.8
"SNP_FB_0531224" "chr5A" 94 50 3 0 1 50 13189855 13189806 1.02e-13 77.9
"SNP_FB_0531224" "chr5A" 89.583 48 5 0 3 50 16389341 16389388 6.47e-10 65.3
"SNP_FB_0531224" "chr5A" 84.615 52 4 1 3 50 41633133 41633082 9.6e-08 58.1
"SNP_FB_0531224" "chr5A" 82.692 52 5 1 3 50 1859094 1859043 1.17e-06 53.6
"SNP_FB_0531224" "chr5A" 84.444 45 7 0 5 49 7264779 7264823 1.42e-05 50.9
"SNP_FB_0531224" "chr6A" 95.833 48 2 0 3 50 27718498 27718545 2.94e-14 78.8
"SNP_FB_0531224" "chr6A" 93.75 48 3 0 3 50 2233771 2233724 1.25e-12 74.3
"SNP_FB_0531224" "chr6A" 88.462 52 2 1 3 50 10863711 10863660 1.85e-10 67.1
"SNP_FB_0531224" "chr12A" 95.833 48 2 0 3 50 21920715 21920668 2.94e-14 78.8
"SNP_FB_0531224" "chr12A" 92.683 41 3 0 8 48 4874186 4874146 7.88e-09 61.7
"SNP_FB_0531224" "chr15A" 95.833 48 2 0 3 50 1505660 1505613 2.94e-14 78.8
"SNP_FB_0531224" "chr15A" 84.615 52 4 1 3 50 13958220 13958271 9.6e-08 58.1
"SNP_FB_0531224" "chr16A" 95.833 48 2 0 3 50 41059828 41059781 2.94e-14 78.8
"SNP_FB_0531224" "chr16A" 95.833 48 2 0 3 50 41069140 41069093 2.94e-14 78.8
"SNP_FB_0531224" "chr2A" 93.75 48 3 0 3 50 5875638 5875685 1.25e-12 74.3
"SNP_FB_0531224" "chr2A" 93.75 48 3 0 3 50 34155990 34156037 1.25e-12 74.3
"SNP_FB_0531224" "chr2A" 89.362 47 5 0 4 50 17720372 17720326 2.26e-09 63.5
"SNP_FB_0531224" "chr10A" 91.667 48 4 0 3 50 30870280 30870233 1.52e-11 69.8
"SNP_FB_0531224" "chr10A" 91.667 48 4 0 3 50 30892618 30892571 1.52e-11 69.8
"SNP_FB_0531224" "chr10A" 91.667 48 4 0 3 50 30919195 30919148 1.52e-11 69.8
"SNP_FB_0531224" "chr10A" 95.238 42 2 0 9 50 6024052 6024093 5.31e-11 68
"SNP_FB_0531224" "chr10A" 88.462 52 2 1 3 50 41466242 41466191 1.85e-10 67.1
"SNP_FB_0531224" "chr17A" 88.462 52 2 1 3 50 23564671 23564620 1.85e-10 67.1
"SNP_FB_0531224" "chr17A" 91.667 24 1 1 22 44 25400493 25400470 3.8 31.9
"SNP_FB_0531224" "chr11A" 86.538 52 3 1 3 50 20639758 20639809 2.26e-09 62.6
"SNP_FB_0531224" "chr11A" 86.538 52 3 1 3 50 20652687 20652738 2.26e-09 62.6
"SNP_FB_0531224" "chr9A" 84.615 52 4 1 3 50 9784861 9784912 9.6e-08 58.1
"SNP_FB_0531224" "chr9A" 91.304 23 2 0 28 50 690623 690601 1.1 33.7
"SNP_FB_0531227" "chr5A" 92 50 4 0 1 50 13188124 13188075 1.25e-12 73.4
"SNP_FB_0531227" "chr16A" 75.51 49 12 0 1 49 20226696 20226648 0.31 35.6
"SNP_FB_0531227" "chr16A" 75.51 49 12 0 1 49 28181257 28181209 0.31 35.6
"SNP_FB_0531227" "chr11A" 88 25 3 0 1 25 33038908 33038932 3.8 32.8
"SNP_FB_0531227" "chr2A" 100 17 0 0 13 29 19994850 19994866 3.8 31.9
"SNP_FB_0531227" "chr4A" 90.909 22 2 0 19 40 17956146 17956167 3.8 31.9
"SNP_FB_0531228" "chr5A" 100 50 0 0 1 50 13186376 13186425 4.65e-18 91.5
"SNP_FB_0531228" "chr5A" 90 50 5 0 1 50 9137269 9137318 5.31e-11 68.9
"SNP_FB_0531228" "chr5A" 90 50 5 0 1 50 26289086 26289037 5.31e-11 68.9
"SNP_FB_0531228" "chr5A" 88 50 6 0 1 50 10455130 10455081 6.47e-10 64.4
"SNP_FB_0531228" "chr5A" 88 50 6 0 1 50 20394093 20394142 6.47e-10 64.4
"SNP_FB_0531228" "chr5A" 88 50 6 0 1 50 20403763 20403812 6.47e-10 64.4
"SNP_FB_0531228" "chr5A" 86 50 7 0 1 50 462203 462252 2.75e-08 59.9
"SNP_FB_0531228" "chr5A" 86 50 7 0 1 50 604457 604408 2.75e-08 59.9
"SNP_FB_0531228" "chr5A" 86 50 7 0 1 50 9119624 9119673 2.75e-08 59.9
"SNP_FB_0531228" "chr5A" 92.5 40 3 0 6 45 35688935 35688974 2.75e-08 59.9
"SNP_FB_0531228" "chr5A" 92.5 40 3 0 6 45 35702508 35702547 2.75e-08 59.9
"SNP_FB_0531228" "chr5A" 84 50 8 0 1 50 779545 779496 3.35e-07 55.4
"SNP_FB_0531228" "chr5A" 86.047 43 6 0 1 43 20671577 20671535 4.08e-06 51.8
"SNP_FB_0531228" "chr5A" 86.364 44 5 1 1 43 23820339 23820296 1.42e-05 50
"SNP_FB_0531228" "chr5A" 96.552 29 1 0 1 29 8868210 8868238 4.97e-05 49.1
"SNP_FB_0531228" "chr5A" 96.552 29 1 0 1 29 20671643 20671615 4.97e-05 49.1
"SNP_FB_0531228" "chr5A" 83.721 43 7 0 1 43 879781 879739 0.000174 47.3
"SNP_FB_0531228" "chr5A" 83.721 43 7 0 1 43 941876 941834 0.000174 47.3
"SNP_FB_0531228" "chr5A" 90.909 33 3 0 1 33 9119559 9119591 0.000174 47.3
"SNP_FB_0531228" "chr5A" 96.296 27 1 0 1 27 17199909 17199935 0.000606 45.5
"SNP_FB_0531228" "chr5A" 80.435 46 9 0 1 46 4145824 4145779 0.002 43.7
"SNP_FB_0531228" "chr5A" 96.154 26 1 0 2 27 9137205 9137230 0.002 43.7
"SNP_FB_0531228" "chr5A" 80.435 46 9 0 1 46 14663873 14663918 0.002 43.7
"SNP_FB_0531228" "chr5A" 96.154 26 1 0 1 26 20394027 20394052 0.002 43.7
"SNP_FB_0531228" "chr5A" 96.154 26 1 0 1 26 20403697 20403722 0.002 43.7
"SNP_FB_0531228" "chr5A" 80.435 46 9 0 1 46 23265915 23265960 0.002 43.7
"SNP_FB_0531228" "chr5A" 92.857 28 2 0 3 30 5355427 5355400 0.002 42.8
"SNP_FB_0531228" "chr5A" 87.879 33 4 0 1 33 22848077 22848045 0.002 42.8
"SNP_FB_0531228" "chr5A" 96 25 1 0 3 27 3389321 3389297 0.007 41.9
"SNP_FB_0531228" "chr5A" 96 25 1 0 3 27 30941298 30941274 0.007 41.9
"SNP_FB_0531228" "chr5A" 96 25 1 0 3 27 32339687 32339663 0.007 41.9
"SNP_FB_0531228" "chr5A" 96 25 1 0 3 27 35959518 35959494 0.007 41.9
"SNP_FB_0531228" "chr5A" 80.851 47 8 1 1 46 36471337 36471383 0.007 41.9
"SNP_FB_0531228" "chr5A" 92.593 27 2 0 1 27 757764 757738 0.007 41
"SNP_FB_0531228" "chr5A" 92.593 27 2 0 1 27 771114 771088 0.007 41
"SNP_FB_0531228" "chr5A" 92.593 27 2 0 1 27 10342402 10342428 0.007 41
"SNP_FB_0531228" "chr5A" 92.593 27 2 0 1 27 15037598 15037624 0.007 41
"SNP_FB_0531228" "chr5A" 92.593 27 2 0 1 27 17199829 17199855 0.007 41
"SNP_FB_0531228" "chr5A" 92.593 27 2 0 1 27 24280596 24280622 0.007 41
"SNP_FB_0531228" "chr5A" 92.593 27 2 0 1 27 26289152 26289126 0.007 41
"SNP_FB_0531228" "chr5A" 84.615 39 5 1 6 43 35834674 35834636 0.007 41
"SNP_FB_0531228" "chr5A" 84.615 39 5 1 6 43 35845999 35845961 0.007 41
"SNP_FB_0531228" "chr5A" 84.615 39 5 1 6 43 35857324 35857286 0.007 41
"SNP_FB_0531228" "chr5A" 84.615 39 5 1 6 43 35868255 35868217 0.007 41
"SNP_FB_0531228" "chr5A" 89.655 29 3 0 1 29 779611 779583 0.026 40.1
"SNP_FB_0531228" "chr5A" 89.655 29 3 0 1 29 15044362 15044390 0.026 40.1
"SNP_FB_0531228" "chr5A" 89.655 29 3 0 1 29 27386961 27386989 0.026 40.1
"SNP_FB_0531228" "chr5A" 89.655 29 3 0 1 29 31042602 31042630 0.026 40.1
"SNP_FB_0531228" "chr5A" 89.655 29 3 0 1 29 47934736 47934708 0.026 40.1
"SNP_FB_0531228" "chr5A" 92.308 26 2 0 3 28 9730911 9730886 0.026 39.2
"SNP_FB_0531228" "chr5A" 87.097 31 4 0 1 31 41969310 41969340 0.026 39.2
"SNP_FB_0531228" "chr5A" 79.07 43 9 0 1 43 12410705 12410747 0.09 38.3
"SNP_FB_0531228" "chr5A" 92 25 2 0 3 27 3386144 3386120 0.09 37.4
"SNP_FB_0531228" "chr5A" 78.723 47 9 1 1 46 15037889 15037935 0.09 37.4
"SNP_FB_0531228" "chr5A" 92 25 2 0 3 27 18152342 18152366 0.09 37.4
"SNP_FB_0531228" "chr5A" 92 25 2 0 3 27 33876213 33876237 0.09 37.4
"SNP_FB_0531228" "chr5A" 92 25 2 0 3 27 35933453 35933429 0.09 37.4
"SNP_FB_0531228" "chr5A" 92 25 2 0 3 27 35946742 35946718 0.09 37.4
"SNP_FB_0531228" "chr5A" 92 25 2 0 3 27 47765070 47765046 0.09 37.4
"SNP_FB_0531228" "chr5A" 81.081 37 7 0 1 37 462309 462345 0.31 36.5
"SNP_FB_0531228" "chr5A" 88.889 27 3 0 1 27 1671083 1671109 0.31 36.5
"SNP_FB_0531228" "chr5A" 88.889 27 3 0 1 27 3016037 3016063 0.31 36.5
"SNP_FB_0531228" "chr5A" 88.889 27 3 0 3 29 5956620 5956646 0.31 36.5
"SNP_FB_0531228" "chr5A" 88.889 27 3 0 1 27 7186211 7186185 0.31 36.5
"SNP_FB_0531228" "chr5A" 88.889 27 3 0 1 27 8802694 8802720 0.31 36.5
"SNP_FB_0531228" "chr5A" 88.889 27 3 0 1 27 8809609 8809635 0.31 36.5
"SNP_FB_0531228" "chr5A" 88.889 27 3 0 1 27 8868889 8868915 0.31 36.5
"SNP_FB_0531228" "chr5A" 88.889 27 3 0 1 27 9883657 9883631 0.31 36.5
"SNP_FB_0531228" "chr5A" 88.889 27 3 0 1 27 11716345 11716319 0.31 36.5
"SNP_FB_0531228" "chr5A" 88.889 27 3 0 1 27 14663776 14663802 0.31 36.5
"SNP_FB_0531228" "chr5A" 88.889 27 3 0 1 27 15380874 15380900 0.31 36.5
"SNP_FB_0531228" "chr5A" 88.889 27 3 0 1 27 15381220 15381246 0.31 36.5
"SNP_FB_0531228" "chr5A" 88.889 27 3 0 1 27 15392752 15392778 0.31 36.5
"SNP_FB_0531228" "chr5A" 88.889 27 3 0 1 27 15393098 15393124 0.31 36.5
"SNP_FB_0531228" "chr5A" 88.889 27 3 0 1 27 17257616 17257590 0.31 36.5
"SNP_FB_0531228" "chr5A" 88.889 27 3 0 1 27 17970101 17970075 0.31 36.5
"SNP_FB_0531228" "chr5A" 88.889 27 3 0 1 27 18369651 18369677 0.31 36.5
"SNP_FB_0531228" "chr5A" 88.889 27 3 0 1 27 22864726 22864752 0.31 36.5
"SNP_FB_0531228" "chr5A" 88.889 27 3 0 1 27 22869313 22869339 0.31 36.5
"SNP_FB_0531228" "chr5A" 88.889 27 3 0 1 27 24040973 24040999 0.31 36.5
"SNP_FB_0531228" "chr5A" 88.889 27 3 0 1 27 24216228 24216254 0.31 36.5
"SNP_FB_0531228" "chr5A" 88.889 27 3 0 1 27 24216305 24216331 0.31 36.5
"SNP_FB_0531228" "chr5A" 88.889 27 3 0 1 27 24280530 24280556 0.31 36.5
"SNP_FB_0531228" "chr5A" 88.889 27 3 0 1 27 24722102 24722128 0.31 36.5
"SNP_FB_0531228" "chr5A" 88.889 27 3 0 3 29 26403044 26403070 0.31 36.5
"SNP_FB_0531228" "chr5A" 88.889 27 3 0 1 27 26408298 26408324 0.31 36.5
"SNP_FB_0531228" "chr5A" 88.889 27 3 0 1 27 27386895 27386921 0.31 36.5
"SNP_FB_0531228" "chr5A" 88.889 27 3 0 1 27 31042525 31042551 0.31 36.5
"SNP_FB_0531228" "chr5A" 88.889 27 3 0 1 27 31042679 31042705 0.31 36.5
"SNP_FB_0531228" "chr5A" 88.889 27 3 0 1 27 32067933 32067907 0.31 36.5
"SNP_FB_0531228" "chr5A" 88.889 27 3 0 1 27 32068120 32068094 0.31 36.5
"SNP_FB_0531228" "chr5A" 88.889 27 3 0 1 27 35688864 35688890 0.31 36.5
"SNP_FB_0531228" "chr5A" 88.889 27 3 0 1 27 35702437 35702463 0.31 36.5
"SNP_FB_0531228" "chr5A" 88.889 27 3 0 1 27 40168403 40168377 0.31 36.5
"SNP_FB_0531228" "chr5A" 88.889 27 3 0 1 27 43065161 43065187 0.31 36.5
"SNP_FB_0531228" "chr5A" 91.667 24 2 0 3 26 499087 499064 0.31 35.6
"SNP_FB_0531228" "chr5A" 86.207 29 4 0 1 29 1516733 1516705 0.31 35.6
"SNP_FB_0531228" "chr5A" 91.667 24 2 0 3 26 1621341 1621318 0.31 35.6
"SNP_FB_0531228" "chr5A" 86.207 29 4 0 1 29 6096685 6096657 0.31 35.6
"SNP_FB_0531228" "chr5A" 86.207 29 4 0 1 29 6101283 6101255 0.31 35.6
"SNP_FB_0531228" "chr5A" 86.207 29 4 0 1 29 8808010 8808038 0.31 35.6
"SNP_FB_0531228" "chr5A" 86.207 29 4 0 1 29 24280806 24280834 0.31 35.6
"SNP_FB_0531228" "chr5A" 86.207 29 4 0 1 29 36052180 36052208 0.31 35.6
"SNP_FB_0531228" "chr5A" 86.207 29 4 0 1 29 40163021 40162993 0.31 35.6
"SNP_FB_0531228" "chr5A" 86.207 29 4 0 1 29 41967237 41967265 0.31 35.6
"SNP_FB_0531228" "chr5A" 86.207 29 4 0 1 29 43065710 43065738 0.31 35.6
"SNP_FB_0531228" "chr5A" 83.871 31 5 0 1 31 5508270 5508240 1.1 34.6
"SNP_FB_0531228" "chr5A" 95.238 21 1 0 3 23 11837453 11837433 1.1 34.6
"SNP_FB_0531228" "chr5A" 88.462 26 3 0 1 26 12243798 12243823 1.1 34.6
"SNP_FB_0531228" "chr5A" 88.462 26 3 0 1 26 12410639 12410664 1.1 34.6
"SNP_FB_0531228" "chr5A" 88.462 26 3 0 1 26 24037941 24037966 1.1 34.6
"SNP_FB_0531228" "chr5A" 88.462 26 3 0 1 26 24040527 24040552 1.1 34.6
"SNP_FB_0531228" "chr5A" 88.462 26 3 0 1 26 24721976 24722001 1.1 34.6
"SNP_FB_0531228" "chr5A" 88.462 26 3 0 1 26 31042294 31042319 1.1 34.6
"SNP_FB_0531228" "chr5A" 88.462 26 3 0 4 29 40772275 40772250 1.1 34.6
"SNP_FB_0531228" "chr5A" 83.871 31 5 0 1 31 41968996 41969026 1.1 34.6
"SNP_FB_0531228" "chr5A" 88.462 26 3 0 1 26 47017439 47017464 1.1 34.6
"SNP_FB_0531228" "chr5A" 91.304 23 2 0 5 27 1696719 1696697 1.1 33.7
"SNP_FB_0531228" "chr5A" 91.304 23 2 0 6 28 4976145 4976167 1.1 33.7
"SNP_FB_0531228" "chr5A" 91.304 23 2 0 5 27 25724569 25724547 1.1 33.7
"SNP_FB_0531228" "chr5A" 85.714 28 4 0 3 30 27413315 27413342 1.1 33.7
"SNP_FB_0531228" "chr5A" 88 25 3 0 3 27 6385 6409 3.8 32.8
"SNP_FB_0531228" "chr5A" 88 25 3 0 3 27 10514 10490 3.8 32.8
"SNP_FB_0531228" "chr5A" 88 25 3 0 3 27 883471 883495 3.8 32.8
"SNP_FB_0531228" "chr5A" 88 25 3 0 3 27 945566 945590 3.8 32.8
"SNP_FB_0531228" "chr5A" 88 25 3 0 3 27 1249217 1249241 3.8 32.8
"SNP_FB_0531228" "chr5A" 88 25 3 0 3 27 1255862 1255886 3.8 32.8
"SNP_FB_0531228" "chr5A" 88 25 3 0 3 27 1671139 1671163 3.8 32.8
"SNP_FB_0531228" "chr5A" 88 25 3 0 3 27 1671384 1671408 3.8 32.8
"SNP_FB_0531228" "chr5A" 88 25 3 0 3 27 2927289 2927265 3.8 32.8
"SNP_FB_0531228" "chr5A" 88 25 3 0 3 27 3209046 3209022 3.8 32.8
"SNP_FB_0531228" "chr5A" 88 25 3 0 3 27 4984192 4984216 3.8 32.8
"SNP_FB_0531228" "chr5A" 88 25 3 0 3 27 4984225 4984249 3.8 32.8
"SNP_FB_0531228" "chr5A" 88 25 3 0 3 27 5382634 5382658 3.8 32.8
"SNP_FB_0531228" "chr5A" 88 25 3 0 3 27 5382667 5382691 3.8 32.8
"SNP_FB_0531228" "chr5A" 88 25 3 0 3 27 5383642 5383666 3.8 32.8
"SNP_FB_0531228" "chr5A" 88 25 3 0 3 27 8802663 8802687 3.8 32.8
"SNP_FB_0531228" "chr5A" 88 25 3 0 3 27 8809578 8809602 3.8 32.8
"SNP_FB_0531228" "chr5A" 95 20 1 0 3 22 11592217 11592198 3.8 32.8
"SNP_FB_0531228" "chr5A" 88 25 3 0 3 27 12544674 12544698 3.8 32.8
"SNP_FB_0531228" "chr5A" 88 25 3 0 3 27 12544707 12544731 3.8 32.8
"SNP_FB_0531228" "chr5A" 88 25 3 0 1 25 13655483 13655507 3.8 32.8
"SNP_FB_0531228" "chr5A" 88 25 3 0 3 27 15149077 15149101 3.8 32.8
"SNP_FB_0531228" "chr5A" 88 25 3 0 3 27 17850397 17850421 3.8 32.8
"SNP_FB_0531228" "chr5A" 88 25 3 0 3 27 20316682 20316706 3.8 32.8
"SNP_FB_0531228" "chr5A" 88 25 3 0 3 27 20328037 20328061 3.8 32.8
"SNP_FB_0531228" "chr5A" 88 25 3 0 3 27 22491958 22491934 3.8 32.8
"SNP_FB_0531228" "chr5A" 88 25 3 0 3 27 24868123 24868147 3.8 32.8
"SNP_FB_0531228" "chr5A" 88 25 3 0 3 27 26410571 26410595 3.8 32.8
"SNP_FB_0531228" "chr5A" 88 25 3 0 3 27 27413381 27413405 3.8 32.8
"SNP_FB_0531228" "chr5A" 88 25 3 0 3 27 27485732 27485756 3.8 32.8
"SNP_FB_0531228" "chr5A" 88 25 3 0 3 27 27492383 27492407 3.8 32.8
"SNP_FB_0531228" "chr5A" 88 25 3 0 3 27 27805259 27805235 3.8 32.8
"SNP_FB_0531228" "chr5A" 88 25 3 0 1 25 30483692 30483668 3.8 32.8
"SNP_FB_0531228" "chr5A" 88 25 3 0 3 27 32841798 32841822 3.8 32.8
"SNP_FB_0531228" "chr5A" 88 25 3 0 3 27 35389908 35389932 3.8 32.8
"SNP_FB_0531228" "chr5A" 88 25 3 0 3 27 39903926 39903950 3.8 32.8
"SNP_FB_0531228" "chr5A" 85.185 27 4 0 1 27 1502713 1502739 3.8 31.9
"SNP_FB_0531228" "chr5A" 85.185 27 4 0 1 27 1502855 1502881 3.8 31.9
"SNP_FB_0531228" "chr5A" 85.185 27 4 0 1 27 1513622 1513648 3.8 31.9
"SNP_FB_0531228" "chr5A" 85.185 27 4 0 1 27 1516956 1516930 3.8 31.9
"SNP_FB_0531228" "chr5A" 85.185 27 4 0 1 27 1670819 1670845 3.8 31.9
"SNP_FB_0531228" "chr5A" 85.185 27 4 0 1 27 1857907 1857933 3.8 31.9
"SNP_FB_0531228" "chr5A" 85.185 27 4 0 1 27 3016161 3016187 3.8 31.9
"SNP_FB_0531228" "chr5A" 85.185 27 4 0 1 27 4011040 4011066 3.8 31.9
"SNP_FB_0531228" "chr5A" 85.185 27 4 0 1 27 4962956 4962930 3.8 31.9
"SNP_FB_0531228" "chr5A" 85.185 27 4 0 1 27 4963561 4963535 3.8 31.9
"SNP_FB_0531228" "chr5A" 85.185 27 4 0 1 27 4968566 4968540 3.8 31.9
"SNP_FB_0531228" "chr5A" 85.185 27 4 0 1 27 5508135 5508109 3.8 31.9
"SNP_FB_0531228" "chr5A" 85.185 27 4 0 3 29 5508422 5508396 3.8 31.9
"SNP_FB_0531228" "chr5A" 85.185 27 4 0 1 27 5641542 5641568 3.8 31.9
"SNP_FB_0531228" "chr5A" 85.185 27 4 0 1 27 7236246 7236272 3.8 31.9
"SNP_FB_0531228" "chr5A" 85.185 27 4 0 1 27 7236376 7236402 3.8 31.9
"SNP_FB_0531228" "chr5A" 85.185 27 4 0 1 27 8868269 8868295 3.8 31.9
"SNP_FB_0531228" "chr5A" 85.185 27 4 0 1 27 10455196 10455170 3.8 31.9
"SNP_FB_0531228" "chr5A" 85.185 27 4 0 1 27 11048553 11048579 3.8 31.9
"SNP_FB_0531228" "chr5A" 85.185 27 4 0 1 27 13349163 13349189 3.8 31.9
"SNP_FB_0531228" "chr5A" 85.185 27 4 0 1 27 13655549 13655575 3.8 31.9
"SNP_FB_0531228" "chr5A" 85.185 27 4 0 1 27 14093504 14093530 3.8 31.9
"SNP_FB_0531228" "chr5A" 85.185 27 4 0 1 27 17257200 17257174 3.8 31.9
"SNP_FB_0531228" "chr5A" 90.909 22 2 0 6 27 17568968 17568947 3.8 31.9
"SNP_FB_0531228" "chr5A" 85.185 27 4 0 1 27 17970632 17970606 3.8 31.9
"SNP_FB_0531228" "chr5A" 85.185 27 4 0 1 27 19736789 19736815 3.8 31.9
"SNP_FB_0531228" "chr5A" 85.185 27 4 0 1 27 22858834 22858860 3.8 31.9
"SNP_FB_0531228" "chr5A" 85.185 27 4 0 1 27 22863792 22863818 3.8 31.9
"SNP_FB_0531228" "chr5A" 85.185 27 4 0 1 27 22868379 22868405 3.8 31.9
"SNP_FB_0531228" "chr5A" 85.185 27 4 0 1 27 23265631 23265657 3.8 31.9
"SNP_FB_0531228" "chr5A" 85.185 27 4 0 1 27 24037875 24037901 3.8 31.9
"SNP_FB_0531228" "chr5A" 85.185 27 4 0 1 27 24040461 24040487 3.8 31.9
"SNP_FB_0531228" "chr5A" 85.185 27 4 0 1 27 24066565 24066539 3.8 31.9
"SNP_FB_0531228" "chr5A" 85.185 27 4 0 1 27 24216151 24216177 3.8 31.9
"SNP_FB_0531228" "chr5A" 85.185 27 4 0 1 27 24216459 24216485 3.8 31.9
"SNP_FB_0531228" "chr5A" 85.185 27 4 0 1 27 24216536 24216562 3.8 31.9
"SNP_FB_0531228" "chr5A" 85.185 27 4 0 1 27 25724398 25724372 3.8 31.9
"SNP_FB_0531228" "chr5A" 85.185 27 4 0 1 27 27413181 27413207 3.8 31.9
"SNP_FB_0531228" "chr5A" 85.185 27 4 0 1 27 29672321 29672295 3.8 31.9
"SNP_FB_0531228" "chr5A" 85.185 27 4 0 1 27 30415714 30415688 3.8 31.9
"SNP_FB_0531228" "chr5A" 85.185 27 4 0 1 27 30415845 30415819 3.8 31.9
"SNP_FB_0531228" "chr5A" 85.185 27 4 0 1 27 31042217 31042243 3.8 31.9
"SNP_FB_0531228" "chr5A" 85.185 27 4 0 1 27 31042371 31042397 3.8 31.9
"SNP_FB_0531228" "chr5A" 85.185 27 4 0 1 27 31042448 31042474 3.8 31.9
"SNP_FB_0531228" "chr5A" 85.185 27 4 0 1 27 36052382 36052408 3.8 31.9
"SNP_FB_0531228" "chr5A" 90.909 22 2 0 29 50 41480151 41480172 3.8 31.9
"SNP_FB_0531228" "chr5A" 85.185 27 4 0 1 27 41967158 41967184 3.8 31.9
"SNP_FB_0531228" "chr5A" 85.185 27 4 0 1 27 41967865 41967891 3.8 31.9
"SNP_FB_0531228" "chr5A" 85.185 27 4 0 1 27 41967942 41967968 3.8 31.9
"SNP_FB_0531228" "chr5A" 85.185 27 4 0 1 27 41968445 41968471 3.8 31.9
"SNP_FB_0531228" "chr5A" 85.185 27 4 0 1 27 41968603 41968629 3.8 31.9
"SNP_FB_0531228" "chr5A" 85.185 27 4 0 1 27 41968682 41968708 3.8 31.9
"SNP_FB_0531228" "chr5A" 85.185 27 4 0 1 27 41969154 41969180 3.8 31.9
"SNP_FB_0531228" "chr5A" 85.185 27 4 0 1 27 41969468 41969494 3.8 31.9
"SNP_FB_0531228" "chr5A" 85.185 27 4 0 1 27 41970134 41970160 3.8 31.9
"SNP_FB_0531228" "chr5A" 85.185 27 4 0 1 27 41970213 41970239 3.8 31.9
"SNP_FB_0531228" "chr5A" 85.185 27 4 0 1 27 41970292 41970318 3.8 31.9
"SNP_FB_0531228" "chr5A" 85.185 27 4 0 1 27 41970450 41970476 3.8 31.9
"SNP_FB_0531228" "chr5A" 85.185 27 4 0 1 27 41970529 41970555 3.8 31.9
"SNP_FB_0531228" "chr5A" 85.185 27 4 0 1 27 41970765 41970791 3.8 31.9
"SNP_FB_0531228" "chr5A" 85.185 27 4 0 1 27 43065385 43065411 3.8 31.9
"SNP_FB_0531228" "chr5A" 85.185 27 4 0 1 27 43065515 43065541 3.8 31.9
"SNP_FB_0531228" "chr5A" 85.185 27 4 0 1 27 43065580 43065606 3.8 31.9
"SNP_FB_0531228" "chr5A" 85.185 27 4 0 1 27 43065645 43065671 3.8 31.9
"SNP_FB_0531228" "chr5A" 85.185 27 4 0 1 27 43193292 43193266 3.8 31.9
"SNP_FB_0531228" "chr5A" 85.185 27 4 0 1 27 43845438 43845464 3.8 31.9
"SNP_FB_0531228" "chr5A" 90.909 22 2 0 6 27 48071523 48071544 3.8 31.9
"SNP_FB_0531228" "chr13A" 96 50 2 0 1 50 39566944 39566993 2.41e-15 82.4
"SNP_FB_0531228" "chr13A" 94 50 3 0 1 50 37458479 37458528 1.02e-13 77.9
"SNP_FB_0531228" "chr13A" 90 50 5 0 1 50 36590926 36590877 5.31e-11 68.9
"SNP_FB_0531228" "chr13A" 88 50 6 0 1 50 42759566 42759615 6.47e-10 64.4
"SNP_FB_0531228" "chr13A" 86 50 7 0 1 50 23881047 23880998 2.75e-08 59.9
"SNP_FB_0531228" "chr13A" 86 50 7 0 1 50 26720033 26719984 2.75e-08 59.9
"SNP_FB_0531228" "chr13A" 86 50 7 0 1 50 44826414 44826463 2.75e-08 59.9
"SNP_FB_0531228" "chr13A" 86 50 7 0 1 50 44838014 44838063 2.75e-08 59.9
"SNP_FB_0531228" "chr13A" 86.275 51 6 1 1 50 22456078 22456028 9.6e-08 58.1
"SNP_FB_0531228" "chr13A" 88.372 43 5 0 1 43 44050120 44050162 3.35e-07 56.3
"SNP_FB_0531228" "chr13A" 84 50 8 0 1 50 23888326 23888277 3.35e-07 55.4
"SNP_FB_0531228" "chr13A" 84 50 8 0 1 50 25852994 25853043 3.35e-07 55.4
"SNP_FB_0531228" "chr13A" 86.047 43 6 0 1 43 40822496 40822538 4.08e-06 51.8
"SNP_FB_0531228" "chr13A" 87.179 39 5 0 1 39 40149413 40149375 4.97e-05 49.1
"SNP_FB_0531228" "chr13A" 87.5 40 4 1 5 43 31298753 31298792 0.000174 47.3
"SNP_FB_0531228" "chr13A" 96.429 28 1 0 1 28 44050054 44050081 0.000174 47.3
"SNP_FB_0531228" "chr13A" 93.333 30 2 0 1 30 14237023 14237052 0.000174 46.4
"SNP_FB_0531228" "chr13A" 82.979 47 7 1 1 46 19997839 19997885 0.000174 46.4
"SNP_FB_0531228" "chr13A" 80 50 10 0 1 50 22461773 22461822 0.000174 46.4
"SNP_FB_0531228" "chr13A" 82.222 45 8 0 2 46 35345900 35345856 0.000174 46.4
"SNP_FB_0531228" "chr13A" 80 50 10 0 1 50 36312858 36312907 0.000174 46.4
"SNP_FB_0531228" "chr13A" 84.091 44 6 1 1 43 35319343 35319386 0.000606 45.5
"SNP_FB_0531228" "chr13A" 84.091 44 6 1 1 43 42157495 42157452 0.000606 45.5
"SNP_FB_0531228" "chr13A" 93.103 29 2 0 1 29 27455628 27455656 0.000606 44.6
"SNP_FB_0531228" "chr13A" 93.103 29 2 0 1 29 43116094 43116122 0.000606 44.6
"SNP_FB_0531228" "chr13A" 80 50 8 1 1 50 32253849 32253896 0.002 43.7
"SNP_FB_0531228" "chr13A" 80.435 46 9 0 1 46 36319735 36319780 0.002 43.7
"SNP_FB_0531228" "chr13A" 96.154 26 1 0 3 28 40662831 40662856 0.002 43.7
"SNP_FB_0531228" "chr13A" 96.154 26 1 0 1 26 43178137 43178162 0.002 43.7
"SNP_FB_0531228" "chr13A" 85 40 5 1 5 43 31779222 31779261 0.002 42.8
"SNP_FB_0531228" "chr13A" 87.879 33 4 0 1 33 39232033 39232001 0.002 42.8
"SNP_FB_0531228" "chr13A" 84.211 38 2 1 2 39 17050149 17050116 0.007 41.9
"SNP_FB_0531228" "chr13A" 96 25 1 0 3 27 32648226 32648202 0.007 41.9
"SNP_FB_0531228" "chr13A" 96 25 1 0 3 27 32661740 32661716 0.007 41.9
"SNP_FB_0531228" "chr13A" 96 25 1 0 3 27 33622227 33622251 0.007 41.9
"SNP_FB_0531228" "chr13A" 85.714 35 5 0 1 35 34045583 34045549 0.007 41.9
"SNP_FB_0531228" "chr13A" 96 25 1 0 3 27 36696036 36696012 0.007 41.9
"SNP_FB_0531228" "chr13A" 96 25 1 0 3 27 36706652 36706628 0.007 41.9
"SNP_FB_0531228" "chr13A" 96 25 1 0 3 27 39311940 39311964 0.007 41.9
"SNP_FB_0531228" "chr13A" 85.714 35 5 0 1 35 39343532 39343566 0.007 41.9
"SNP_FB_0531228" "chr13A" 92.593 27 2 0 3 29 12513329 12513355 0.007 41
"SNP_FB_0531228" "chr13A" 92.593 27 2 0 1 27 14236957 14236983 0.007 41
"SNP_FB_0531228" "chr13A" 92.593 27 2 0 1 27 21765477 21765503 0.007 41
"SNP_FB_0531228" "chr13A" 92.593 27 2 0 1 27 21765673 21765699 0.007 41
"SNP_FB_0531228" "chr13A" 92.593 27 2 0 1 27 22456144 22456118 0.007 41
"SNP_FB_0531228" "chr13A" 92.593 27 2 0 1 27 32253783 32253809 0.007 41
"SNP_FB_0531228" "chr13A" 92.593 27 2 0 1 27 33151610 33151584 0.007 41
"SNP_FB_0531228" "chr13A" 92.593 27 2 0 1 27 33151910 33151884 0.007 41
"SNP_FB_0531228" "chr13A" 92.593 27 2 0 3 29 35151697 35151723 0.007 41
"SNP_FB_0531228" "chr13A" 92.593 27 2 0 1 27 37579490 37579464 0.007 41
"SNP_FB_0531228" "chr13A" 92.593 27 2 0 1 27 40132625 40132599 0.007 41
"SNP_FB_0531228" "chr13A" 92.593 27 2 0 1 27 40149478 40149452 0.007 41
"SNP_FB_0531228" "chr13A" 92.593 27 2 0 1 27 40251030 40251056 0.007 41
"SNP_FB_0531228" "chr13A" 89.655 29 3 0 1 29 9107672 9107644 0.026 40.1
"SNP_FB_0531228" "chr13A" 89.655 29 3 0 1 29 14822748 14822720 0.026 40.1
"SNP_FB_0531228" "chr13A" 89.655 29 3 0 1 29 15337917 15337889 0.026 40.1
"SNP_FB_0531228" "chr13A" 89.655 29 3 0 1 29 19359440 19359412 0.026 40.1
"SNP_FB_0531228" "chr13A" 89.655 29 3 0 1 29 21954662 21954634 0.026 40.1
"SNP_FB_0531228" "chr13A" 89.655 29 3 0 1 29 32452638 32452666 0.026 40.1
"SNP_FB_0531228" "chr13A" 89.655 29 3 0 1 29 34249467 34249495 0.026 40.1
"SNP_FB_0531228" "chr13A" 89.655 29 3 0 1 29 36312791 36312819 0.026 40.1
"SNP_FB_0531228" "chr13A" 95.833 24 1 0 6 29 37946531 37946508 0.026 40.1
"SNP_FB_0531228" "chr13A" 89.655 29 3 0 1 29 40100413 40100441 0.026 40.1
"SNP_FB_0531228" "chr13A" 89.655 29 3 0 1 29 40796176 40796148 0.026 40.1
"SNP_FB_0531228" "chr13A" 89.655 29 3 0 1 29 40822430 40822458 0.026 40.1
"SNP_FB_0531228" "chr13A" 92.308 26 2 0 1 26 3448007 3448032 0.026 39.2
"SNP_FB_0531228" "chr13A" 92.308 26 2 0 1 26 8221419 8221444 0.026 39.2
"SNP_FB_0531228" "chr13A" 92.308 26 2 0 2 27 22340558 22340583 0.026 39.2
"SNP_FB_0531228" "chr13A" 78.261 46 10 0 1 46 28128221 28128266 0.026 39.2
"SNP_FB_0531228" "chr13A" 78.261 46 10 0 1 46 28140660 28140705 0.026 39.2
"SNP_FB_0531228" "chr13A" 81.395 43 7 1 9 50 30818893 30818851 0.026 39.2
"SNP_FB_0531228" "chr13A" 81.395 43 7 1 9 50 30827514 30827472 0.026 39.2
"SNP_FB_0531228" "chr13A" 92.308 26 2 0 1 26 40271070 40271095 0.026 39.2
"SNP_FB_0531228" "chr13A" 83.333 36 6 0 1 36 41923727 41923692 0.026 39.2
"SNP_FB_0531228" "chr13A" 79.07 43 9 0 1 43 16165344 16165302 0.09 38.3
"SNP_FB_0531228" "chr13A" 89.286 28 3 0 1 28 33970387 33970360 0.09 38.3
"SNP_FB_0531228" "chr13A" 89.286 28 3 0 1 28 33983684 33983657 0.09 38.3
"SNP_FB_0531228" "chr13A" 89.286 28 3 0 1 28 33997229 33997202 0.09 38.3
"SNP_FB_0531228" "chr13A" 95.652 23 1 0 6 28 36689605 36689583 0.09 38.3
"SNP_FB_0531228" "chr13A" 95.652 23 1 0 6 28 36700221 36700199 0.09 38.3
"SNP_FB_0531228" "chr13A" 95.652 23 1 0 5 27 37899021 37899043 0.09 38.3
"SNP_FB_0531228" "chr13A" 89.286 28 3 0 2 29 40929911 40929884 0.09 38.3
"SNP_FB_0531228" "chr13A" 95.652 23 1 0 5 27 43178207 43178229 0.09 38.3
"SNP_FB_0531228" "chr13A" 92 25 2 0 3 27 6714642 6714618 0.09 37.4
"SNP_FB_0531228" "chr13A" 86.667 30 4 0 1 30 15912225 15912254 0.09 37.4
"SNP_FB_0531228" "chr13A" 92 25 2 0 3 27 23304318 23304294 0.09 37.4
"SNP_FB_0531228" "chr13A" 92 25 2 0 3 27 24638913 24638937 0.09 37.4
"SNP_FB_0531228" "chr13A" 92 25 2 0 3 27 28051271 28051247 0.09 37.4
"SNP_FB_0531228" "chr13A" 92 25 2 0 3 27 28060731 28060707 0.09 37.4
"SNP_FB_0531228" "chr13A" 92 25 2 0 3 27 28525456 28525432 0.09 37.4
"SNP_FB_0531228" "chr13A" 86.667 30 4 0 1 30 33151987 33151958 0.09 37.4
"SNP_FB_0531228" "chr13A" 92 25 2 0 3 27 35303697 35303673 0.09 37.4
"SNP_FB_0531228" "chr13A" 92 25 2 0 1 25 36590992 36590968 0.09 37.4
"SNP_FB_0531228" "chr13A" 92 25 2 0 3 27 38095889 38095865 0.09 37.4
"SNP_FB_0531228" "chr13A" 92 25 2 0 3 27 39311880 39311904 0.09 37.4
"SNP_FB_0531228" "chr13A" 92 25 2 0 3 27 39340750 39340774 0.09 37.4
"SNP_FB_0531228" "chr13A" 92 25 2 0 3 27 41071068 41071044 0.09 37.4
"SNP_FB_0531228" "chr13A" 92 25 2 0 4 28 42859427 42859451 0.09 37.4
"SNP_FB_0531228" "chr13A" 88.889 27 3 0 1 27 3447877 3447903 0.31 36.5
"SNP_FB_0531228" "chr13A" 88.889 27 3 0 1 27 3447943 3447969 0.31 36.5
"SNP_FB_0531228" "chr13A" 88.889 27 3 0 1 27 6714578 6714552 0.31 36.5
"SNP_FB_0531228" "chr13A" 88.889 27 3 0 1 27 8221615 8221641 0.31 36.5
"SNP_FB_0531228" "chr13A" 88.889 27 3 0 1 27 10072642 10072668 0.31 36.5
"SNP_FB_0531228" "chr13A" 88.889 27 3 0 1 27 13789185 13789159 0.31 36.5
"SNP_FB_0531228" "chr13A" 88.889 27 3 0 1 27 15250380 15250354 0.31 36.5
"SNP_FB_0531228" "chr13A" 88.889 27 3 0 1 27 16091524 16091498 0.31 36.5
"SNP_FB_0531228" "chr13A" 88.889 27 3 0 1 27 17621880 17621854 0.31 36.5
"SNP_FB_0531228" "chr13A" 88.889 27 3 0 1 27 17621945 17621919 0.31 36.5
"SNP_FB_0531228" "chr13A" 88.889 27 3 0 1 27 17622010 17621984 0.31 36.5
"SNP_FB_0531228" "chr13A" 88.889 27 3 0 1 27 20413621 20413595 0.31 36.5
"SNP_FB_0531228" "chr13A" 88.889 27 3 0 1 27 21765543 21765569 0.31 36.5
"SNP_FB_0531228" "chr13A" 88.889 27 3 0 1 27 21765608 21765634 0.31 36.5
"SNP_FB_0531228" "chr13A" 88.889 27 3 0 1 27 21765723 21765749 0.31 36.5
"SNP_FB_0531228" "chr13A" 88.889 27 3 0 1 27 22461707 22461733 0.31 36.5
"SNP_FB_0531228" "chr13A" 88.889 27 3 0 1 27 24120168 24120194 0.31 36.5
"SNP_FB_0531228" "chr13A" 88.889 27 3 0 1 27 24120234 24120260 0.31 36.5
"SNP_FB_0531228" "chr13A" 88.889 27 3 0 1 27 24462294 24462268 0.31 36.5
"SNP_FB_0531228" "chr13A" 75.926 54 7 2 1 48 25187786 25187839 0.31 36.5
"SNP_FB_0531228" "chr13A" 88.889 27 3 0 1 27 25852928 25852954 0.31 36.5
"SNP_FB_0531228" "chr13A" 88.889 27 3 0 1 27 27455562 27455588 0.31 36.5
"SNP_FB_0531228" "chr13A" 88.889 27 3 0 1 27 32324003 32324029 0.31 36.5
"SNP_FB_0531228" "chr13A" 88.889 27 3 0 1 27 32336958 32336984 0.31 36.5
"SNP_FB_0531228" "chr13A" 88.889 27 3 0 1 27 32349772 32349798 0.31 36.5
"SNP_FB_0531228" "chr13A" 88.889 27 3 0 1 27 32452573 32452599 0.31 36.5
"SNP_FB_0531228" "chr13A" 88.889 27 3 0 1 27 32629072 32629046 0.31 36.5
"SNP_FB_0531228" "chr13A" 88.889 27 3 0 1 27 33152064 33152038 0.31 36.5
"SNP_FB_0531228" "chr13A" 88.889 27 3 0 1 27 33152218 33152192 0.31 36.5
"SNP_FB_0531228" "chr13A" 88.889 27 3 0 1 27 34993180 34993206 0.31 36.5
"SNP_FB_0531228" "chr13A" 88.889 27 3 0 1 27 34993609 34993635 0.31 36.5
"SNP_FB_0531228" "chr13A" 88.889 27 3 0 1 27 35053861 35053835 0.31 36.5
"SNP_FB_0531228" "chr13A" 88.889 27 3 0 1 27 35289996 35290022 0.31 36.5
"SNP_FB_0531228" "chr13A" 88.889 27 3 0 1 27 36876367 36876341 0.31 36.5
"SNP_FB_0531228" "chr13A" 88.889 27 3 0 1 27 37002385 37002411 0.31 36.5
"SNP_FB_0531228" "chr13A" 88.889 27 3 0 1 27 37458413 37458439 0.31 36.5
"SNP_FB_0531228" "chr13A" 88.889 27 3 0 1 27 38406608 38406634 0.31 36.5
"SNP_FB_0531228" "chr13A" 88.889 27 3 0 3 29 38588977 38588951 0.31 36.5
"SNP_FB_0531228" "chr13A" 88.889 27 3 0 1 27 39222278 39222252 0.31 36.5
"SNP_FB_0531228" "chr13A" 88.889 27 3 0 1 27 39232096 39232070 0.31 36.5
"SNP_FB_0531228" "chr13A" 88.889 27 3 0 1 27 39311213 39311239 0.31 36.5
"SNP_FB_0531228" "chr13A" 88.889 27 3 0 1 27 39311408 39311434 0.31 36.5
"SNP_FB_0531228" "chr13A" 88.889 27 3 0 1 27 39311813 39311839 0.31 36.5
"SNP_FB_0531228" "chr13A" 88.889 27 3 0 1 27 39340228 39340254 0.31 36.5
"SNP_FB_0531228" "chr13A" 88.889 27 3 0 1 27 39340618 39340644 0.31 36.5
"SNP_FB_0531228" "chr13A" 88.889 27 3 0 1 27 39566878 39566904 0.31 36.5
"SNP_FB_0531228" "chr13A" 88.889 27 3 0 1 27 40100347 40100373 0.31 36.5
"SNP_FB_0531228" "chr13A" 88.889 27 3 0 1 27 40100529 40100555 0.31 36.5
"SNP_FB_0531228" "chr13A" 88.889 27 3 0 1 27 40913449 40913423 0.31 36.5
"SNP_FB_0531228" "chr13A" 88.889 27 3 0 1 27 41657982 41658008 0.31 36.5
"SNP_FB_0531228" "chr13A" 88.889 27 3 0 1 27 45219369 45219343 0.31 36.5
"SNP_FB_0531228" "chr13A" 86.207 29 4 0 1 29 14822441 14822413 0.31 35.6
"SNP_FB_0531228" "chr13A" 91.667 24 2 0 5 28 18122298 18122275 0.31 35.6
"SNP_FB_0531228" "chr13A" 86.207 29 4 0 1 29 19997345 19997373 0.31 35.6
"SNP_FB_0531228" "chr13A" 91.667 24 2 0 4 27 20764568 20764545 0.31 35.6
"SNP_FB_0531228" "chr13A" 91.667 24 2 0 4 27 22017739 22017716 0.31 35.6
"SNP_FB_0531228" "chr13A" 86.207 29 4 0 1 29 24461295 24461267 0.31 35.6
"SNP_FB_0531228" "chr13A" 86.207 29 4 0 1 29 27942595 27942623 0.31 35.6
"SNP_FB_0531228" "chr13A" 86.207 29 4 0 1 29 28023152 28023124 0.31 35.6
"SNP_FB_0531228" "chr13A" 86.207 29 4 0 1 29 28032553 28032525 0.31 35.6
"SNP_FB_0531228" "chr13A" 86.207 29 4 0 1 29 28128112 28128140 0.31 35.6
"SNP_FB_0531228" "chr13A" 86.207 29 4 0 1 29 28140551 28140579 0.31 35.6
"SNP_FB_0531228" "chr13A" 81.081 37 3 1 3 39 29543621 29543589 0.31 35.6
"SNP_FB_0531228" "chr13A" 86.207 29 4 0 1 29 32648001 32647973 0.31 35.6
"SNP_FB_0531228" "chr13A" 86.207 29 4 0 1 29 32661515 32661487 0.31 35.6
"SNP_FB_0531228" "chr13A" 91.667 24 2 0 23 46 33046436 33046413 0.31 35.6
"SNP_FB_0531228" "chr13A" 91.667 24 2 0 3 26 34682203 34682180 0.31 35.6
"SNP_FB_0531228" "chr13A" 86.207 29 4 0 1 29 35290061 35290089 0.31 35.6
"SNP_FB_0531228" "chr13A" 86.207 29 4 0 1 29 36876853 36876825 0.31 35.6
"SNP_FB_0531228" "chr13A" 86.207 29 4 0 1 29 37001899 37001927 0.31 35.6
"SNP_FB_0531228" "chr13A" 86.207 29 4 0 1 29 38133490 38133518 0.31 35.6
"SNP_FB_0531228" "chr13A" 86.207 29 4 0 1 29 38402200 38402228 0.31 35.6
"SNP_FB_0531228" "chr13A" 86.207 29 4 0 1 29 38407710 38407738 0.31 35.6
"SNP_FB_0531228" "chr13A" 91.667 24 2 0 4 27 38588780 38588757 0.31 35.6
"SNP_FB_0531228" "chr13A" 86.207 29 4 0 1 29 39081270 39081298 0.31 35.6
"SNP_FB_0531228" "chr13A" 86.207 29 4 0 1 29 39191872 39191900 0.31 35.6
"SNP_FB_0531228" "chr13A" 86.207 29 4 0 1 29 39311148 39311176 0.31 35.6
"SNP_FB_0531228" "chr13A" 91.667 24 2 0 4 27 39877502 39877479 0.31 35.6
"SNP_FB_0531228" "chr13A" 91.667 24 2 0 4 27 40265372 40265395 0.31 35.6
"SNP_FB_0531228" "chr13A" 91.667 24 2 0 3 26 40578836 40578859 0.31 35.6
"SNP_FB_0531228" "chr13A" 92.857 28 0 2 1 27 40913580 40913554 0.31 35.6
"SNP_FB_0531228" "chr13A" 91.667 24 2 0 4 27 42820868 42820891 0.31 35.6
"SNP_FB_0531228" "chr13A" 91.667 24 2 0 4 27 44826351 44826374 0.31 35.6
"SNP_FB_0531228" "chr13A" 91.667 24 2 0 4 27 44837951 44837974 0.31 35.6
"SNP_FB_0531228" "chr13A" 88.462 26 3 0 1 26 3355023 3354998 1.1 34.6
"SNP_FB_0531228" "chr13A" 88.462 26 3 0 3 28 18922161 18922136 1.1 34.6
"SNP_FB_0531228" "chr13A" 88.462 26 3 0 3 28 20764437 20764412 1.1 34.6
"SNP_FB_0531228" "chr13A" 88.462 26 3 0 1 26 27534829 27534804 1.1 34.6
"SNP_FB_0531228" "chr13A" 88.462 26 3 0 1 26 28459368 28459343 1.1 34.6
"SNP_FB_0531228" "chr13A" 88.462 26 3 0 1 26 34993672 34993697 1.1 34.6
"SNP_FB_0531228" "chr13A" 88.462 26 3 0 2 27 38133806 38133831 1.1 34.6
"SNP_FB_0531228" "chr13A" 88.462 26 3 0 1 26 39340488 39340513 1.1 34.6
"SNP_FB_0531228" "chr13A" 88.462 26 3 0 1 26 39508356 39508381 1.1 34.6
"SNP_FB_0531228" "chr13A" 91.304 23 2 0 5 27 4435365 4435343 1.1 33.7
"SNP_FB_0531228" "chr13A" 85.714 28 4 0 1 28 18444580 18444607 1.1 33.7
"SNP_FB_0531228" "chr13A" 91.304 23 2 0 6 28 37677619 37677641 1.1 33.7
"SNP_FB_0531228" "chr13A" 91.304 23 2 0 5 27 38203308 38203286 1.1 33.7
"SNP_FB_0531228" "chr13A" 91.304 23 2 0 5 27 40796236 40796214 1.1 33.7
"SNP_FB_0531228" "chr13A" 91.304 23 2 0 5 27 44848032 44848054 1.1 33.7
"SNP_FB_0531228" "chr13A" 88 25 3 0 3 27 1157380 1157404 3.8 32.8
"SNP_FB_0531228" "chr13A" 88 25 3 0 3 27 1267206 1267230 3.8 32.8
"SNP_FB_0531228" "chr13A" 88 25 3 0 3 27 1667865 1667841 3.8 32.8
"SNP_FB_0531228" "chr13A" 88 25 3 0 3 27 3354889 3354865 3.8 32.8
"SNP_FB_0531228" "chr13A" 88 25 3 0 3 27 5211467 5211491 3.8 32.8
"SNP_FB_0531228" "chr13A" 88 25 3 0 3 27 6066599 6066575 3.8 32.8
"SNP_FB_0531228" "chr13A" 88 25 3 0 3 27 7408915 7408939 3.8 32.8
"SNP_FB_0531228" "chr13A" 88 25 3 0 3 27 8104514 8104538 3.8 32.8
"SNP_FB_0531228" "chr13A" 88 25 3 0 3 27 8116547 8116571 3.8 32.8
"SNP_FB_0531228" "chr13A" 88 25 3 0 3 27 11576180 11576204 3.8 32.8
"SNP_FB_0531228" "chr13A" 88 25 3 0 3 27 14645562 14645586 3.8 32.8
"SNP_FB_0531228" "chr13A" 88 25 3 0 3 27 15887080 15887056 3.8 32.8
"SNP_FB_0531228" "chr13A" 88 25 3 0 3 27 15894240 15894216 3.8 32.8
"SNP_FB_0531228" "chr13A" 88 25 3 0 3 27 22342484 22342508 3.8 32.8
"SNP_FB_0531228" "chr13A" 88 25 3 0 2 26 23881112 23881088 3.8 32.8
"SNP_FB_0531228" "chr13A" 88 25 3 0 3 27 25172954 25172930 3.8 32.8
"SNP_FB_0531228" "chr13A" 88 25 3 0 3 27 26720097 26720073 3.8 32.8
"SNP_FB_0531228" "chr13A" 88 25 3 0 3 27 27719491 27719467 3.8 32.8
"SNP_FB_0531228" "chr13A" 88 25 3 0 3 27 27726619 27726595 3.8 32.8
"SNP_FB_0531228" "chr13A" 88 25 3 0 3 27 27738345 27738321 3.8 32.8
"SNP_FB_0531228" "chr13A" 88 25 3 0 5 29 28015617 28015593 3.8 32.8
"SNP_FB_0531228" "chr13A" 88 25 3 0 3 27 31283010 31282986 3.8 32.8
"SNP_FB_0531228" "chr13A" 88 25 3 0 3 27 31763475 31763451 3.8 32.8
"SNP_FB_0531228" "chr13A" 88 25 3 0 3 27 31832226 31832202 3.8 32.8
"SNP_FB_0531228" "chr13A" 83.333 30 5 0 1 30 32628995 32628966 3.8 32.8
"SNP_FB_0531228" "chr13A" 88 25 3 0 3 27 32676425 32676401 3.8 32.8
"SNP_FB_0531228" "chr13A" 88 25 3 0 3 27 32688830 32688806 3.8 32.8
"SNP_FB_0531228" "chr13A" 88 25 3 0 3 27 33047867 33047843 3.8 32.8
"SNP_FB_0531228" "chr13A" 88 25 3 0 3 27 33626081 33626057 3.8 32.8
"SNP_FB_0531228" "chr13A" 88 25 3 0 3 27 33855193 33855169 3.8 32.8
"SNP_FB_0531228" "chr13A" 83.333 30 5 0 1 30 34618383 34618412 3.8 32.8
"SNP_FB_0531228" "chr13A" 88 25 3 0 3 27 35007793 35007817 3.8 32.8
"SNP_FB_0531228" "chr13A" 88 25 3 0 3 27 35265793 35265817 3.8 32.8
"SNP_FB_0531228" "chr13A" 88 25 3 0 3 27 35986978 35986954 3.8 32.8
"SNP_FB_0531228" "chr13A" 88 25 3 0 3 27 37681785 37681809 3.8 32.8
"SNP_FB_0531228" "chr13A" 88 25 3 0 3 27 37996718 37996742 3.8 32.8
"SNP_FB_0531228" "chr13A" 83.333 30 5 0 1 30 38402456 38402485 3.8 32.8
"SNP_FB_0531228" "chr13A" 88 25 3 0 3 27 38505703 38505679 3.8 32.8
"SNP_FB_0531228" "chr13A" 88 25 3 0 3 27 40507753 40507729 3.8 32.8
"SNP_FB_0531228" "chr13A" 88 25 3 0 3 27 40829184 40829160 3.8 32.8
"SNP_FB_0531228" "chr13A" 88 25 3 0 1 25 42353910 42353886 3.8 32.8
"SNP_FB_0531228" "chr13A" 88 25 3 0 3 27 43082914 43082890 3.8 32.8
"SNP_FB_0531228" "chr13A" 88 25 3 0 3 27 45312214 45312190 3.8 32.8
"SNP_FB_0531228" "chr13A" 88 25 3 0 3 27 45312247 45312223 3.8 32.8
"SNP_FB_0531228" "chr13A" 85.185 27 4 0 1 27 3448072 3448098 3.8 31.9
"SNP_FB_0531228" "chr13A" 85.185 27 4 0 1 27 6714513 6714487 3.8 31.9
"SNP_FB_0531228" "chr13A" 85.185 27 4 0 3 29 8091097 8091123 3.8 31.9
"SNP_FB_0531228" "chr13A" 85.185 27 4 0 1 27 13789251 13789225 3.8 31.9
"SNP_FB_0531228" "chr13A" 85.185 27 4 0 1 27 14645759 14645785 3.8 31.9
"SNP_FB_0531228" "chr13A" 85.185 27 4 0 1 27 14645881 14645907 3.8 31.9
"SNP_FB_0531228" "chr13A" 85.185 27 4 0 1 27 15250252 15250226 3.8 31.9
"SNP_FB_0531228" "chr13A" 85.185 27 4 0 1 27 15250444 15250418 3.8 31.9
"SNP_FB_0531228" "chr13A" 85.185 27 4 0 1 27 15912160 15912186 3.8 31.9
"SNP_FB_0531228" "chr13A" 85.185 27 4 0 1 27 16079953 16079979 3.8 31.9
"SNP_FB_0531228" "chr13A" 85.185 27 4 0 1 27 16091935 16091909 3.8 31.9
"SNP_FB_0531228" "chr13A" 85.185 27 4 0 1 27 17026856 17026882 3.8 31.9
"SNP_FB_0531228" "chr13A" 85.185 27 4 0 1 27 17026986 17027012 3.8 31.9
"SNP_FB_0531228" "chr13A" 85.185 27 4 0 1 27 17218003 17217977 3.8 31.9
"SNP_FB_0531228" "chr13A" 85.185 27 4 0 1 27 17218240 17218214 3.8 31.9
"SNP_FB_0531228" "chr13A" 85.185 27 4 0 1 27 17218319 17218293 3.8 31.9
"SNP_FB_0531228" "chr13A" 85.185 27 4 0 1 27 17218398 17218372 3.8 31.9
"SNP_FB_0531228" "chr13A" 85.185 27 4 0 1 27 17218477 17218451 3.8 31.9
"SNP_FB_0531228" "chr13A" 85.185 27 4 0 1 27 18301624 18301650 3.8 31.9
"SNP_FB_0531228" "chr13A" 85.185 27 4 0 1 27 18301690 18301716 3.8 31.9
"SNP_FB_0531228" "chr13A" 85.185 27 4 0 1 27 18444016 18444042 3.8 31.9
"SNP_FB_0531228" "chr13A" 90.909 22 2 0 6 27 19359370 19359349 3.8 31.9
"SNP_FB_0531228" "chr13A" 85.185 27 4 0 1 27 19859087 19859061 3.8 31.9
"SNP_FB_0531228" "chr13A" 85.185 27 4 0 1 27 20413556 20413530 3.8 31.9
"SNP_FB_0531228" "chr13A" 85.185 27 4 0 1 27 20693522 20693496 3.8 31.9
"SNP_FB_0531228" "chr13A" 85.185 27 4 0 1 27 20764811 20764785 3.8 31.9
"SNP_FB_0531228" "chr13A" 85.185 27 4 0 1 27 21062058 21062032 3.8 31.9
"SNP_FB_0531228" "chr13A" 85.185 27 4 0 1 27 23888392 23888366 3.8 31.9
"SNP_FB_0531228" "chr13A" 85.185 27 4 0 1 27 24461372 24461346 3.8 31.9
"SNP_FB_0531228" "chr13A" 85.185 27 4 0 1 27 25932540 25932566 3.8 31.9
"SNP_FB_0531228" "chr13A" 85.185 27 4 0 1 27 26960196 26960170 3.8 31.9
"SNP_FB_0531228" "chr13A" 85.185 27 4 0 1 27 26960275 26960249 3.8 31.9
"SNP_FB_0531228" "chr13A" 85.185 27 4 0 1 27 26965876 26965850 3.8 31.9
"SNP_FB_0531228" "chr13A" 85.185 27 4 0 1 27 26965953 26965927 3.8 31.9
"SNP_FB_0531228" "chr13A" 85.185 27 4 0 1 27 27216217 27216191 3.8 31.9
"SNP_FB_0531228" "chr13A" 85.185 27 4 0 1 27 27216296 27216270 3.8 31.9
"SNP_FB_0531228" "chr13A" 85.185 27 4 0 1 27 27221897 27221871 3.8 31.9
"SNP_FB_0531228" "chr13A" 85.185 27 4 0 1 27 27221974 27221948 3.8 31.9
"SNP_FB_0531228" "chr13A" 85.185 27 4 0 1 27 27230277 27230251 3.8 31.9
"SNP_FB_0531228" "chr13A" 85.185 27 4 0 1 27 27230356 27230330 3.8 31.9
"SNP_FB_0531228" "chr13A" 85.185 27 4 0 1 27 27235957 27235931 3.8 31.9
"SNP_FB_0531228" "chr13A" 85.185 27 4 0 1 27 27236034 27236008 3.8 31.9
"SNP_FB_0531228" "chr13A" 85.185 27 4 0 1 27 27240402 27240376 3.8 31.9
"SNP_FB_0531228" "chr13A" 85.185 27 4 0 1 27 27240481 27240455 3.8 31.9
"SNP_FB_0531228" "chr13A" 85.185 27 4 0 1 27 27246082 27246056 3.8 31.9
"SNP_FB_0531228" "chr13A" 85.185 27 4 0 1 27 27246159 27246133 3.8 31.9
"SNP_FB_0531228" "chr13A" 85.185 27 4 0 1 27 27455705 27455731 3.8 31.9
"SNP_FB_0531228" "chr13A" 85.185 27 4 0 1 27 27534594 27534568 3.8 31.9
"SNP_FB_0531228" "chr13A" 85.185 27 4 0 1 27 27918354 27918380 3.8 31.9
"SNP_FB_0531228" "chr13A" 85.185 27 4 0 1 27 27940656 27940682 3.8 31.9
"SNP_FB_0531228" "chr13A" 85.185 27 4 0 1 27 28015490 28015464 3.8 31.9
"SNP_FB_0531228" "chr13A" 85.185 27 4 0 1 27 28128050 28128076 3.8 31.9
"SNP_FB_0531228" "chr13A" 85.185 27 4 0 1 27 28140489 28140515 3.8 31.9
"SNP_FB_0531228" "chr13A" 85.185 27 4 0 1 27 30522949 30522975 3.8 31.9
"SNP_FB_0531228" "chr13A" 85.185 27 4 0 1 27 32449854 32449828 3.8 31.9
"SNP_FB_0531228" "chr13A" 85.185 27 4 0 1 27 32595997 32595971 3.8 31.9
"SNP_FB_0531228" "chr13A" 85.185 27 4 0 1 27 32609944 32609918 3.8 31.9
"SNP_FB_0531228" "chr13A" 85.185 27 4 0 1 27 32629569 32629543 3.8 31.9
"SNP_FB_0531228" "chr13A" 85.185 27 4 0 1 27 32629646 32629620 3.8 31.9
"SNP_FB_0531228" "chr13A" 85.185 27 4 0 1 27 32677992 32677966 3.8 31.9
"SNP_FB_0531228" "chr13A" 85.185 27 4 0 1 27 32690397 32690371 3.8 31.9
"SNP_FB_0531228" "chr13A" 85.185 27 4 0 1 27 33151687 33151661 3.8 31.9
"SNP_FB_0531228" "chr13A" 85.185 27 4 0 1 27 33952768 33952794 3.8 31.9
"SNP_FB_0531228" "chr13A" 85.185 27 4 0 1 27 33952833 33952859 3.8 31.9
"SNP_FB_0531228" "chr13A" 85.185 27 4 0 1 27 33952987 33953013 3.8 31.9
"SNP_FB_0531228" "chr13A" 85.185 27 4 0 1 27 34618489 34618515 3.8 31.9
"SNP_FB_0531228" "chr13A" 85.185 27 4 0 1 27 34618619 34618645 3.8 31.9
"SNP_FB_0531228" "chr13A" 85.185 27 4 0 1 27 34618879 34618905 3.8 31.9
"SNP_FB_0531228" "chr13A" 90.909 22 2 0 6 27 35049903 35049924 3.8 31.9
"SNP_FB_0531228" "chr13A" 85.185 27 4 0 1 27 35289866 35289892 3.8 31.9
"SNP_FB_0531228" "chr13A" 85.185 27 4 0 1 27 35303754 35303728 3.8 31.9
"SNP_FB_0531228" "chr13A" 85.185 27 4 0 1 27 35904490 35904464 3.8 31.9
"SNP_FB_0531228" "chr13A" 85.185 27 4 0 1 27 36322023 36322049 3.8 31.9
"SNP_FB_0531228" "chr13A" 85.185 27 4 0 1 27 36322368 36322394 3.8 31.9
"SNP_FB_0531228" "chr13A" 85.185 27 4 0 1 27 36322445 36322471 3.8 31.9
"SNP_FB_0531228" "chr13A" 85.185 27 4 0 1 27 37755493 37755467 3.8 31.9
"SNP_FB_0531228" "chr13A" 85.185 27 4 0 1 27 38133675 38133701 3.8 31.9
"SNP_FB_0531228" "chr13A" 85.185 27 4 0 1 27 38161329 38161303 3.8 31.9
"SNP_FB_0531228" "chr13A" 85.185 27 4 0 1 27 38161560 38161534 3.8 31.9
"SNP_FB_0531228" "chr13A" 85.185 27 4 0 1 27 38161635 38161609 3.8 31.9
"SNP_FB_0531228" "chr13A" 85.185 27 4 0 1 27 38161712 38161686 3.8 31.9
"SNP_FB_0531228" "chr13A" 85.185 27 4 0 1 27 38161789 38161763 3.8 31.9
"SNP_FB_0531228" "chr13A" 85.185 27 4 0 1 27 38203377 38203351 3.8 31.9
"SNP_FB_0531228" "chr13A" 85.185 27 4 0 1 27 38399610 38399636 3.8 31.9
"SNP_FB_0531228" "chr13A" 85.185 27 4 0 1 27 38402011 38402037 3.8 31.9
"SNP_FB_0531228" "chr13A" 85.185 27 4 0 1 27 38402134 38402160 3.8 31.9
"SNP_FB_0531228" "chr13A" 85.185 27 4 0 1 27 38402390 38402416 3.8 31.9
"SNP_FB_0531228" "chr13A" 85.185 27 4 0 1 27 38588913 38588887 3.8 31.9
"SNP_FB_0531228" "chr13A" 85.185 27 4 0 1 27 39222212 39222186 3.8 31.9
"SNP_FB_0531228" "chr13A" 85.185 27 4 0 1 27 39311018 39311044 3.8 31.9
"SNP_FB_0531228" "chr13A" 85.185 27 4 0 1 27 39311278 39311304 3.8 31.9
"SNP_FB_0531228" "chr13A" 85.185 27 4 0 1 27 39340423 39340449 3.8 31.9
"SNP_FB_0531228" "chr13A" 85.185 27 4 0 1 27 39340683 39340709 3.8 31.9
"SNP_FB_0531228" "chr13A" 85.185 27 4 0 1 27 39688509 39688535 3.8 31.9
"SNP_FB_0531228" "chr13A" 85.185 27 4 0 1 27 39688651 39688677 3.8 31.9
"SNP_FB_0531228" "chr13A" 85.185 27 4 0 1 27 39688727 39688753 3.8 31.9
"SNP_FB_0531228" "chr13A" 85.185 27 4 0 1 27 39688881 39688907 3.8 31.9
"SNP_FB_0531228" "chr13A" 85.185 27 4 0 1 27 39689023 39689049 3.8 31.9
"SNP_FB_0531228" "chr13A" 85.185 27 4 0 1 27 39689100 39689126 3.8 31.9
"SNP_FB_0531228" "chr13A" 85.185 27 4 0 3 29 44726386 44726412 3.8 31.9
"SNP_FB_0531228" "chr14A" 94 50 3 0 1 50 19386496 19386545 1.02e-13 77.9
"SNP_FB_0531228" "chr14A" 92 50 4 0 1 50 8248706 8248755 1.25e-12 73.4
"SNP_FB_0531228" "chr14A" 90 50 5 0 1 50 21351264 21351215 5.31e-11 68.9
"SNP_FB_0531228" "chr14A" 87.755 49 6 0 1 49 8255422 8255470 2.26e-09 62.6
"SNP_FB_0531228" "chr14A" 90.698 43 4 0 1 43 308654 308612 7.88e-09 60.8
"SNP_FB_0531228" "chr14A" 85.714 49 7 0 2 50 16304344 16304296 9.6e-08 58.1
"SNP_FB_0531228" "chr14A" 85.714 49 7 0 2 50 16314463 16314415 9.6e-08 58.1
"SNP_FB_0531228" "chr14A" 84.783 46 7 0 1 46 10024094 10024139 4.08e-06 52.7
"SNP_FB_0531228" "chr14A" 82 50 9 0 1 50 6755035 6754986 1.42e-05 50.9
"SNP_FB_0531228" "chr14A" 82.609 46 8 0 1 46 20643947 20643992 4.97e-05 48.2
"SNP_FB_0531228" "chr14A" 83.721 43 7 0 1 43 14848896 14848938 0.000174 47.3
"SNP_FB_0531228" "chr14A" 86.486 37 5 0 1 37 10024200 10024236 0.000606 45.5
"SNP_FB_0531228" "chr14A" 96.154 26 1 0 1 26 19386430 19386455 0.002 43.7
"SNP_FB_0531228" "chr14A" 80.435 46 9 0 1 46 26289046 26289001 0.002 43.7
"SNP_FB_0531228" "chr14A" 81.395 43 8 0 1 43 14841658 14841700 0.002 42.8
"SNP_FB_0531228" "chr14A" 92.593 27 2 0 1 27 14848830 14848856 0.007 41
"SNP_FB_0531228" "chr14A" 92.593 27 2 0 1 27 21042807 21042781 0.007 41
"SNP_FB_0531228" "chr14A" 92.593 27 2 0 1 27 27286637 27286611 0.007 41
"SNP_FB_0531228" "chr14A" 89.655 29 3 0 1 29 2468133 2468105 0.026 40.1
"SNP_FB_0531228" "chr14A" 89.655 29 3 0 1 29 8248640 8248668 0.026 40.1
"SNP_FB_0531228" "chr14A" 92.308 26 2 0 3 28 4717695 4717670 0.026 39.2
"SNP_FB_0531228" "chr14A" 92 25 2 0 3 27 1252695 1252671 0.09 37.4
"SNP_FB_0531228" "chr14A" 92 25 2 0 3 27 1265133 1265109 0.09 37.4
"SNP_FB_0531228" "chr14A" 92 25 2 0 3 27 2287693 2287717 0.09 37.4
"SNP_FB_0531228" "chr14A" 92 25 2 0 3 27 7975904 7975880 0.09 37.4
"SNP_FB_0531228" "chr14A" 92 25 2 0 3 27 8655936 8655960 0.09 37.4
"SNP_FB_0531228" "chr14A" 92 25 2 0 1 25 9354392 9354416 0.09 37.4
"SNP_FB_0531228" "chr14A" 92.593 27 1 1 1 27 12167841 12167866 0.09 37.4
"SNP_FB_0531228" "chr14A" 88.889 27 3 0 3 29 1278146 1278172 0.31 36.5
"SNP_FB_0531228" "chr14A" 81.081 37 7 0 1 37 3020671 3020635 0.31 36.5
"SNP_FB_0531228" "chr14A" 88.889 27 3 0 1 27 3335598 3335572 0.31 36.5
"SNP_FB_0531228" "chr14A" 88.889 27 3 0 1 27 4099210 4099184 0.31 36.5
"SNP_FB_0531228" "chr14A" 88.889 27 3 0 1 27 4099472 4099446 0.31 36.5
"SNP_FB_0531228" "chr14A" 88.889 27 3 0 1 27 7049726 7049700 0.31 36.5
"SNP_FB_0531228" "chr14A" 88.889 27 3 0 1 27 7049856 7049830 0.31 36.5
"SNP_FB_0531228" "chr14A" 88.889 27 3 0 1 27 7303029 7303055 0.31 36.5
"SNP_FB_0531228" "chr14A" 88.889 27 3 0 1 27 8255356 8255382 0.31 36.5
"SNP_FB_0531228" "chr14A" 88.889 27 3 0 1 27 10956774 10956748 0.31 36.5
"SNP_FB_0531228" "chr14A" 88.889 27 3 0 1 27 10957142 10957116 0.31 36.5
"SNP_FB_0531228" "chr14A" 88.889 27 3 0 1 27 10978206 10978232 0.31 36.5
"SNP_FB_0531228" "chr14A" 88.889 27 3 0 1 27 11155704 11155730 0.31 36.5
"SNP_FB_0531228" "chr14A" 88.889 27 3 0 1 27 11172585 11172611 0.31 36.5
"SNP_FB_0531228" "chr14A" 88.889 27 3 0 1 27 11172825 11172851 0.31 36.5
"SNP_FB_0531228" "chr14A" 88.889 27 3 0 1 27 11307983 11307957 0.31 36.5
"SNP_FB_0531228" "chr14A" 88.889 27 3 0 1 27 17287449 17287475 0.31 36.5
"SNP_FB_0531228" "chr14A" 88.889 27 3 0 1 27 23941068 23941094 0.31 36.5
"SNP_FB_0531228" "chr14A" 88.889 27 3 0 1 27 25866666 25866640 0.31 36.5
"SNP_FB_0531228" "chr14A" 91.667 24 2 0 3 26 1054736 1054713 0.31 35.6
"SNP_FB_0531228" "chr14A" 86.207 29 4 0 1 29 3020912 3020884 0.31 35.6
"SNP_FB_0531228" "chr14A" 86.207 29 4 0 1 29 7300695 7300723 0.31 35.6
"SNP_FB_0531228" "chr14A" 86.207 29 4 0 2 30 9354878 9354906 0.31 35.6
"SNP_FB_0531228" "chr14A" 86.207 29 4 0 1 29 9609966 9609994 0.31 35.6
"SNP_FB_0531228" "chr14A" 86.207 29 4 0 1 29 11307918 11307890 0.31 35.6
"SNP_FB_0531228" "chr14A" 86.207 29 4 0 1 29 21947891 21947919 0.31 35.6
"SNP_FB_0531228" "chr14A" 88.462 26 3 0 2 27 3027132 3027107 1.1 34.6
"SNP_FB_0531228" "chr14A" 88.462 26 3 0 1 26 10957011 10956986 1.1 34.6
"SNP_FB_0531228" "chr14A" 88.462 26 3 0 3 28 11325652 11325677 1.1 34.6
"SNP_FB_0531228" "chr14A" 88.462 26 3 0 2 27 12167907 12167932 1.1 34.6
"SNP_FB_0531228" "chr14A" 88.462 26 3 0 3 28 26289110 26289085 1.1 34.6
"SNP_FB_0531228" "chr14A" 83.333 30 5 0 1 30 308720 308691 3.8 32.8
"SNP_FB_0531228" "chr14A" 88 25 3 0 3 27 3817009 3817033 3.8 32.8
"SNP_FB_0531228" "chr14A" 88 25 3 0 3 27 4838554 4838530 3.8 32.8
"SNP_FB_0531228" "chr14A" 88 25 3 0 3 27 6585178 6585202 3.8 32.8
"SNP_FB_0531228" "chr14A" 88 25 3 0 3 27 6585211 6585235 3.8 32.8
"SNP_FB_0531228" "chr14A" 88 25 3 0 3 27 7975847 7975823 3.8 32.8
"SNP_FB_0531228" "chr14A" 88 25 3 0 3 27 10332973 10332997 3.8 32.8
"SNP_FB_0531228" "chr14A" 88 25 3 0 1 25 10956839 10956815 3.8 32.8
"SNP_FB_0531228" "chr14A" 88 25 3 0 3 27 10974780 10974804 3.8 32.8
"SNP_FB_0531228" "chr14A" 88 25 3 0 3 27 11218384 11218360 3.8 32.8
"SNP_FB_0531228" "chr14A" 88 25 3 0 3 27 11225283 11225259 3.8 32.8
"SNP_FB_0531228" "chr14A" 88 25 3 0 3 27 18574662 18574638 3.8 32.8
"SNP_FB_0531228" "chr14A" 88 25 3 0 3 27 21768743 21768767 3.8 32.8
"SNP_FB_0531228" "chr14A" 88 25 3 0 3 27 21775890 21775914 3.8 32.8
"SNP_FB_0531228" "chr14A" 88 25 3 0 3 27 21775923 21775947 3.8 32.8
"SNP_FB_0531228" "chr14A" 88 25 3 0 3 27 24185757 24185733 3.8 32.8
"SNP_FB_0531228" "chr14A" 88 25 3 0 3 27 24185790 24185766 3.8 32.8
"SNP_FB_0531228" "chr14A" 88 25 3 0 3 27 25089000 25089024 3.8 32.8
"SNP_FB_0531228" "chr14A" 88 25 3 0 3 27 25383590 25383566 3.8 32.8
"SNP_FB_0531228" "chr14A" 85.185 27 4 0 1 27 329803 329829 3.8 31.9
"SNP_FB_0531228" "chr14A" 85.185 27 4 0 1 27 330040 330066 3.8 31.9
"SNP_FB_0531228" "chr14A" 85.185 27 4 0 1 27 330135 330161 3.8 31.9
"SNP_FB_0531228" "chr14A" 85.185 27 4 0 1 27 3072149 3072123 3.8 31.9
"SNP_FB_0531228" "chr14A" 85.185 27 4 0 1 27 4659449 4659423 3.8 31.9
"SNP_FB_0531228" "chr14A" 85.185 27 4 0 1 27 7049791 7049765 3.8 31.9
"SNP_FB_0531228" "chr14A" 85.185 27 4 0 1 27 7975558 7975532 3.8 31.9
"SNP_FB_0531228" "chr14A" 85.185 27 4 0 1 27 7975784 7975758 3.8 31.9
"SNP_FB_0531228" "chr14A" 85.185 27 4 0 1 27 9609637 9609663 3.8 31.9
"SNP_FB_0531228" "chr14A" 85.185 27 4 0 1 27 9609793 9609819 3.8 31.9
"SNP_FB_0531228" "chr14A" 85.185 27 4 0 1 27 9610124 9610150 3.8 31.9
"SNP_FB_0531228" "chr14A" 85.185 27 4 0 1 27 10956643 10956617 3.8 31.9
"SNP_FB_0531228" "chr14A" 85.185 27 4 0 1 27 10957076 10957050 3.8 31.9
"SNP_FB_0531228" "chr14A" 85.185 27 4 0 1 27 11173034 11173060 3.8 31.9
"SNP_FB_0531228" "chr14A" 85.185 27 4 0 1 27 13948935 13948961 3.8 31.9
"SNP_FB_0531228" "chr14A" 85.185 27 4 0 1 27 14439184 14439210 3.8 31.9
"SNP_FB_0531228" "chr14A" 85.185 27 4 0 1 27 16219619 16219593 3.8 31.9
"SNP_FB_0531228" "chr14A" 85.185 27 4 0 1 27 16219844 16219818 3.8 31.9
"SNP_FB_0531228" "chr14A" 85.185 27 4 0 1 27 16219923 16219897 3.8 31.9
"SNP_FB_0531228" "chr14A" 85.185 27 4 0 1 27 16358129 16358103 3.8 31.9
"SNP_FB_0531228" "chr14A" 85.185 27 4 0 1 27 17299983 17300009 3.8 31.9
"SNP_FB_0531228" "chr14A" 85.185 27 4 0 1 27 25866732 25866706 3.8 31.9
"SNP_FB_0531228" "chr14A" 85.185 27 4 0 1 27 27792467 27792493 3.8 31.9
"SNP_FB_0531228" "chr17A" 94 50 3 0 1 50 27262120 27262169 1.02e-13 77.9
"SNP_FB_0531228" "chr17A" 90 50 5 0 1 50 7349590 7349541 5.31e-11 68.9
"SNP_FB_0531228" "chr17A" 88 50 6 0 1 50 24994214 24994263 6.47e-10 64.4
"SNP_FB_0531228" "chr17A" 86 50 7 0 1 50 9024717 9024668 2.75e-08 59.9
"SNP_FB_0531228" "chr17A" 87.234 47 6 0 1 47 18718503 18718549 2.75e-08 59
"SNP_FB_0531228" "chr17A" 84 50 8 0 1 50 14829821 14829772 3.35e-07 55.4
"SNP_FB_0531228" "chr17A" 84.783 46 7 0 5 50 17470308 17470353 4.08e-06 52.7
"SNP_FB_0531228" "chr17A" 90.909 33 3 0 1 33 16113940 16113908 0.000174 47.3
"SNP_FB_0531228" "chr17A" 93.333 30 2 0 1 30 20072208 20072237 0.000174 46.4
"SNP_FB_0531228" "chr17A" 96.296 27 1 0 1 27 13950198 13950172 0.000606 45.5
"SNP_FB_0531228" "chr17A" 96.296 27 1 0 1 27 29612262 29612288 0.000606 45.5
"SNP_FB_0531228" "chr17A" 84.615 39 6 0 1 39 6918351 6918389 0.000606 44.6
"SNP_FB_0531228" "chr17A" 92.857 28 2 0 1 28 14204357 14204384 0.002 42.8
"SNP_FB_0531228" "chr17A" 81.395 43 8 0 1 43 15209278 15209236 0.002 42.8
"SNP_FB_0531228" "chr17A" 90 30 3 0 1 30 14433478 14433449 0.007 41.9
"SNP_FB_0531228" "chr17A" 92.593 27 2 0 1 27 6262110 6262136 0.007 41
"SNP_FB_0531228" "chr17A" 92.593 27 2 0 1 27 12247028 12247054 0.007 41
"SNP_FB_0531228" "chr17A" 92.593 27 2 0 1 27 17500859 17500833 0.007 41
"SNP_FB_0531228" "chr17A" 92.593 27 2 0 1 27 18718438 18718464 0.007 41
"SNP_FB_0531228" "chr17A" 92.593 27 2 0 3 29 25693064 25693090 0.007 41
"SNP_FB_0531228" "chr17A" 89.655 29 3 0 1 29 14843505 14843533 0.026 40.1
"SNP_FB_0531228" "chr17A" 89.655 29 3 0 1 29 17507186 17507158 0.026 40.1
"SNP_FB_0531228" "chr17A" 89.655 29 3 0 1 29 21049359 21049387 0.026 40.1
"SNP_FB_0531228" "chr17A" 89.655 29 3 0 1 29 23147194 23147222 0.026 40.1
"SNP_FB_0531228" "chr17A" 92.308 26 2 0 1 26 6918285 6918310 0.026 39.2
"SNP_FB_0531228" "chr17A" 92.308 26 2 0 1 26 7349655 7349630 0.026 39.2
"SNP_FB_0531228" "chr17A" 92.308 26 2 0 3 28 19038294 19038319 0.026 39.2
"SNP_FB_0531228" "chr17A" 92 25 2 0 3 27 4516487 4516511 0.09 37.4
"SNP_FB_0531228" "chr17A" 92 25 2 0 3 27 5679950 5679974 0.09 37.4
"SNP_FB_0531228" "chr17A" 86.667 30 4 0 1 30 8669866 8669837 0.09 37.4
"SNP_FB_0531228" "chr17A" 87.5 32 3 1 7 37 13946834 13946803 0.09 37.4
"SNP_FB_0531228" "chr17A" 92 25 2 0 1 25 13950303 13950279 0.09 37.4
"SNP_FB_0531228" "chr17A" 92 25 2 0 3 27 14569861 14569837 0.09 37.4
"SNP_FB_0531228" "chr17A" 92 25 2 0 3 27 17533683 17533659 0.09 37.4
"SNP_FB_0531228" "chr17A" 92 25 2 0 3 27 19041347 19041371 0.09 37.4
"SNP_FB_0531228" "chr17A" 92 25 2 0 3 27 24596055 24596031 0.09 37.4
"SNP_FB_0531228" "chr17A" 92 25 2 0 3 27 25070210 25070234 0.09 37.4
"SNP_FB_0531228" "chr17A" 92 25 2 0 2 26 29130177 29130153 0.09 37.4
"SNP_FB_0531228" "chr17A" 88.889 27 3 0 1 27 3743974 3743948 0.31 36.5
"SNP_FB_0531228" "chr17A" 88.889 27 3 0 1 27 8669997 8669971 0.31 36.5
"SNP_FB_0531228" "chr17A" 88.889 27 3 0 1 27 13298381 13298407 0.31 36.5
"SNP_FB_0531228" "chr17A" 88.889 27 3 0 1 27 14040605 14040631 0.31 36.5
"SNP_FB_0531228" "chr17A" 88.889 27 3 0 1 27 19041155 19041181 0.31 36.5
"SNP_FB_0531228" "chr17A" 88.889 27 3 0 1 27 23081997 23081971 0.31 36.5
"SNP_FB_0531228" "chr17A" 88.889 27 3 0 1 27 24466409 24466383 0.31 36.5
"SNP_FB_0531228" "chr17A" 88.889 27 3 0 1 27 24683650 24683624 0.31 36.5
"SNP_FB_0531228" "chr17A" 88.889 27 3 0 1 27 24683728 24683702 0.31 36.5
"SNP_FB_0531228" "chr17A" 88.889 27 3 0 1 27 26380003 26379977 0.31 36.5
"SNP_FB_0531228" "chr17A" 91.667 24 2 0 1 24 6262216 6262239 0.31 35.6
"SNP_FB_0531228" "chr17A" 91.667 24 2 0 3 26 9725026 9725003 0.31 35.6
"SNP_FB_0531228" "chr17A" 78.571 42 5 1 3 44 14192797 14192760 0.31 35.6
"SNP_FB_0531228" "chr17A" 86.207 29 4 0 1 29 14467246 14467274 0.31 35.6
"SNP_FB_0531228" "chr17A" 86.207 29 4 0 1 29 14569484 14569456 0.31 35.6
"SNP_FB_0531228" "chr17A" 86.207 29 4 0 1 29 18940721 18940749 0.31 35.6
"SNP_FB_0531228" "chr17A" 86.207 29 4 0 1 29 22734348 22734376 0.31 35.6
"SNP_FB_0531228" "chr17A" 86.207 29 4 0 1 29 26379872 26379844 0.31 35.6
"SNP_FB_0531228" "chr17A" 88.462 26 3 0 3 28 4762315 4762340 1.1 34.6
"SNP_FB_0531228" "chr17A" 88.462 26 3 0 4 29 14467341 14467366 1.1 34.6
"SNP_FB_0531228" "chr17A" 88.462 26 3 0 1 26 14569798 14569773 1.1 34.6
"SNP_FB_0531228" "chr17A" 88.462 26 3 0 3 28 23235066 23235041 1.1 34.6
"SNP_FB_0531228" "chr17A" 88.462 26 3 0 4 29 29560132 29560157 1.1 34.6
"SNP_FB_0531228" "chr17A" 85.714 28 4 0 2 29 6418149 6418122 1.1 33.7
"SNP_FB_0531228" "chr17A" 85.714 28 4 0 9 36 18718617 18718644 1.1 33.7
"SNP_FB_0531228" "chr17A" 91.304 23 2 0 5 27 24466296 24466274 1.1 33.7
"SNP_FB_0531228" "chr17A" 88 25 3 0 3 27 3252166 3252190 3.8 32.8
"SNP_FB_0531228" "chr17A" 88 25 3 0 3 27 6761538 6761514 3.8 32.8
"SNP_FB_0531228" "chr17A" 88 25 3 0 3 27 7344692 7344716 3.8 32.8
"SNP_FB_0531228" "chr17A" 88 25 3 0 3 27 10132422 10132446 3.8 32.8
"SNP_FB_0531228" "chr17A" 88 25 3 0 3 27 10515416 10515440 3.8 32.8
"SNP_FB_0531228" "chr17A" 88 25 3 0 3 27 12681018 12680994 3.8 32.8
"SNP_FB_0531228" "chr17A" 88 25 3 0 1 25 12713808 12713832 3.8 32.8
"SNP_FB_0531228" "chr17A" 88 25 3 0 3 27 13710732 13710756 3.8 32.8
"SNP_FB_0531228" "chr17A" 88 25 3 0 3 27 16913841 16913865 3.8 32.8
"SNP_FB_0531228" "chr17A" 88 25 3 0 3 27 16913911 16913935 3.8 32.8
"SNP_FB_0531228" "chr17A" 88 25 3 0 3 27 19041287 19041311 3.8 32.8
"SNP_FB_0531228" "chr17A" 88 25 3 0 3 27 19293974 19293950 3.8 32.8
"SNP_FB_0531228" "chr17A" 83.333 30 5 0 1 30 23081931 23081902 3.8 32.8
"SNP_FB_0531228" "chr17A" 88 25 3 0 3 27 26730557 26730581 3.8 32.8
"SNP_FB_0531228" "chr17A" 88 25 3 0 3 27 26730590 26730614 3.8 32.8
"SNP_FB_0531228" "chr17A" 88 25 3 0 3 27 27431304 27431280 3.8 32.8
"SNP_FB_0531228" "chr17A" 88 25 3 0 3 27 29130255 29130231 3.8 32.8
"SNP_FB_0531228" "chr17A" 88 25 3 0 3 27 29699241 29699217 3.8 32.8
"SNP_FB_0531228" "chr17A" 85.185 27 4 0 1 27 4453041 4453067 3.8 31.9
"SNP_FB_0531228" "chr17A" 85.185 27 4 0 1 27 9024783 9024757 3.8 31.9
"SNP_FB_0531228" "chr17A" 85.185 27 4 0 1 27 10585993 10586019 3.8 31.9
"SNP_FB_0531228" "chr17A" 85.185 27 4 0 1 27 11099383 11099409 3.8 31.9
"SNP_FB_0531228" "chr17A" 85.185 27 4 0 1 27 11099537 11099563 3.8 31.9
"SNP_FB_0531228" "chr17A" 85.185 27 4 0 1 27 11099602 11099628 3.8 31.9
"SNP_FB_0531228" "chr17A" 85.185 27 4 0 1 27 11099751 11099777 3.8 31.9
"SNP_FB_0531228" "chr17A" 90.909 22 2 0 6 27 13331003 13331024 3.8 31.9
"SNP_FB_0531228" "chr17A" 85.185 27 4 0 1 27 14511099 14511073 3.8 31.9
"SNP_FB_0531228" "chr17A" 85.185 27 4 0 1 27 14569635 14569609 3.8 31.9
"SNP_FB_0531228" "chr17A" 85.185 27 4 0 1 27 16928468 16928442 3.8 31.9
"SNP_FB_0531228" "chr17A" 85.185 27 4 0 1 27 17337957 17337983 3.8 31.9
"SNP_FB_0531228" "chr17A" 85.185 27 4 0 1 27 17431169 17431195 3.8 31.9
"SNP_FB_0531228" "chr17A" 85.185 27 4 0 1 27 17431248 17431274 3.8 31.9
"SNP_FB_0531228" "chr17A" 85.185 27 4 0 1 27 17431327 17431353 3.8 31.9
"SNP_FB_0531228" "chr17A" 85.185 27 4 0 1 27 17431406 17431432 3.8 31.9
"SNP_FB_0531228" "chr17A" 85.185 27 4 0 1 27 17431485 17431511 3.8 31.9
"SNP_FB_0531228" "chr17A" 85.185 27 4 0 1 27 17431564 17431590 3.8 31.9
"SNP_FB_0531228" "chr17A" 85.185 27 4 0 1 27 17431643 17431669 3.8 31.9
"SNP_FB_0531228" "chr17A" 85.185 27 4 0 1 27 17432066 17432092 3.8 31.9
"SNP_FB_0531228" "chr17A" 85.185 27 4 0 1 27 17500736 17500710 3.8 31.9
"SNP_FB_0531228" "chr17A" 85.185 27 4 0 1 27 17507121 17507095 3.8 31.9
"SNP_FB_0531228" "chr17A" 90.909 22 2 0 6 27 18513058 18513079 3.8 31.9
"SNP_FB_0531228" "chr17A" 85.185 27 4 0 1 27 19293845 19293819 3.8 31.9
"SNP_FB_0531228" "chr17A" 85.185 27 4 0 1 27 19293910 19293884 3.8 31.9
"SNP_FB_0531228" "chr17A" 85.185 27 4 0 1 27 20082060 20082086 3.8 31.9
"SNP_FB_0531228" "chr17A" 85.185 27 4 0 1 27 21050034 21050060 3.8 31.9
"SNP_FB_0531228" "chr17A" 85.185 27 4 0 1 27 21452651 21452625 3.8 31.9
"SNP_FB_0531228" "chr17A" 85.185 27 4 0 1 27 21452730 21452704 3.8 31.9
"SNP_FB_0531228" "chr17A" 85.185 27 4 0 1 27 21458141 21458115 3.8 31.9
"SNP_FB_0531228" "chr17A" 85.185 27 4 0 1 27 22734506 22734532 3.8 31.9
"SNP_FB_0531228" "chr17A" 85.185 27 4 0 1 27 23177868 23177894 3.8 31.9
"SNP_FB_0531228" "chr17A" 85.185 27 4 0 1 27 25072236 25072262 3.8 31.9
"SNP_FB_0531228" "chr17A" 85.185 27 4 0 1 27 29130113 29130087 3.8 31.9
"SNP_FB_0531228" "chr17A" 85.185 27 4 0 1 27 29273511 29273485 3.8 31.9
"SNP_FB_0531228" "chr17A" 85.185 27 4 0 1 27 30857070 30857096 3.8 31.9
"SNP_FB_0531228" "chr6A" 92 50 4 0 1 50 6940504 6940455 1.25e-12 73.4
"SNP_FB_0531228" "chr6A" 92 50 4 0 1 50 29888861 29888812 1.25e-12 73.4
"SNP_FB_0531228" "chr6A" 90 50 5 0 1 50 12747254 12747303 5.31e-11 68.9
"SNP_FB_0531228" "chr6A" 90 50 5 0 1 50 12757843 12757892 5.31e-11 68.9
"SNP_FB_0531228" "chr6A" 90 50 5 0 1 50 29881504 29881455 5.31e-11 68.9
"SNP_FB_0531228" "chr6A" 88 50 6 0 1 50 17556727 17556678 6.47e-10 64.4
"SNP_FB_0531228" "chr6A" 88 50 6 0 1 50 22066570 22066619 6.47e-10 64.4
"SNP_FB_0531228" "chr6A" 88 50 6 0 1 50 26683607 26683558 6.47e-10 64.4
"SNP_FB_0531228" "chr6A" 88.235 51 5 1 1 50 23219225 23219175 2.26e-09 62.6
"SNP_FB_0531228" "chr6A" 86 50 7 0 1 50 18384157 18384206 2.75e-08 59.9
"SNP_FB_0531228" "chr6A" 86 50 7 0 1 50 22152070 22152119 2.75e-08 59.9
"SNP_FB_0531228" "chr6A" 86.538 52 5 2 1 50 15389175 15389124 3.35e-07 56.3
"SNP_FB_0531228" "chr6A" 86.538 52 5 2 1 50 15401134 15401083 3.35e-07 56.3
"SNP_FB_0531228" "chr6A" 84.314 51 7 1 1 50 18915789 18915739 1.17e-06 53.6
"SNP_FB_0531228" "chr6A" 82 50 9 0 1 50 22059585 22059634 1.42e-05 50.9
"SNP_FB_0531228" "chr6A" 86.364 44 5 1 1 43 7356381 7356338 1.42e-05 50
"SNP_FB_0531228" "chr6A" 96.552 29 1 0 1 29 23899003 23898975 4.97e-05 49.1
"SNP_FB_0531228" "chr6A" 96.296 27 1 0 1 27 7413237 7413211 0.000606 45.5
"SNP_FB_0531228" "chr6A" 86.486 37 5 0 1 37 13222298 13222334 0.000606 45.5
"SNP_FB_0531228" "chr6A" 96.296 27 1 0 1 27 30066412 30066386 0.000606 45.5
"SNP_FB_0531228" "chr6A" 96.154 26 1 0 3 28 30117331 30117306 0.002 43.7
"SNP_FB_0531228" "chr6A" 82.222 45 7 1 1 44 6700427 6700471 0.002 42.8
"SNP_FB_0531228" "chr6A" 96 25 1 0 3 27 20580977 20581001 0.007 41.9
"SNP_FB_0531228" "chr6A" 96 25 1 0 3 27 20593908 20593932 0.007 41.9
"SNP_FB_0531228" "chr6A" 96 25 1 0 3 27 23778974 23778998 0.007 41.9
"SNP_FB_0531228" "chr6A" 92.593 27 2 0 1 27 7356447 7356421 0.007 41
"SNP_FB_0531228" "chr6A" 92.593 27 2 0 1 27 10830958 10830932 0.007 41
"SNP_FB_0531228" "chr6A" 92.593 27 2 0 1 27 12908748 12908722 0.007 41
"SNP_FB_0531228" "chr6A" 92.593 27 2 0 1 27 18176099 18176073 0.007 41
"SNP_FB_0531228" "chr6A" 92.593 27 2 0 1 27 18915855 18915829 0.007 41
"SNP_FB_0531228" "chr6A" 92.593 27 2 0 1 27 26683673 26683647 0.007 41
"SNP_FB_0531228" "chr6A" 92.593 27 2 0 1 27 29888926 29888900 0.007 41
"SNP_FB_0531228" "chr6A" 92.593 27 2 0 1 27 30066281 30066255 0.007 41
"SNP_FB_0531228" "chr6A" 92.593 27 2 0 1 27 30066346 30066320 0.007 41
"SNP_FB_0531228" "chr6A" 89.655 29 3 0 1 29 15022813 15022841 0.026 40.1
"SNP_FB_0531228" "chr6A" 89.655 29 3 0 1 29 18489745 18489773 0.026 40.1
"SNP_FB_0531228" "chr6A" 89.655 29 3 0 1 29 21100892 21100864 0.026 40.1
"SNP_FB_0531228" "chr6A" 89.655 29 3 0 1 29 21258122 21258150 0.026 40.1
"SNP_FB_0531228" "chr6A" 89.655 29 3 0 1 29 30066031 30066003 0.026 40.1
"SNP_FB_0531228" "chr6A" 92.308 26 2 0 1 26 11046622 11046647 0.026 39.2
"SNP_FB_0531228" "chr6A" 92.308 26 2 0 1 26 11768201 11768226 0.026 39.2
"SNP_FB_0531228" "chr6A" 92.308 26 2 0 3 28 26522852 26522877 0.026 39.2
"SNP_FB_0531228" "chr6A" 92.308 26 2 0 2 27 26815770 26815795 0.026 39.2
"SNP_FB_0531228" "chr6A" 83.333 36 2 1 4 39 3273346 3273315 0.09 38.3
"SNP_FB_0531228" "chr6A" 83.333 36 2 1 4 39 3287381 3287350 0.09 38.3
"SNP_FB_0531228" "chr6A" 84.848 33 5 0 1 33 7356278 7356246 0.09 38.3
"SNP_FB_0531228" "chr6A" 84.848 33 5 0 1 33 13375703 13375735 0.09 38.3
"SNP_FB_0531228" "chr6A" 84.848 33 5 0 1 33 13382584 13382616 0.09 38.3
"SNP_FB_0531228" "chr6A" 95.652 23 1 0 4 26 18903549 18903527 0.09 38.3
"SNP_FB_0531228" "chr6A" 84.848 33 5 0 1 33 29074507 29074539 0.09 38.3
"SNP_FB_0531228" "chr6A" 92 25 2 0 3 27 5182916 5182892 0.09 37.4
"SNP_FB_0531228" "chr6A" 92 25 2 0 3 27 8793528 8793552 0.09 37.4
"SNP_FB_0531228" "chr6A" 92 25 2 0 3 27 8806145 8806169 0.09 37.4
"SNP_FB_0531228" "chr6A" 86.667 30 4 0 1 30 9700903 9700874 0.09 37.4
"SNP_FB_0531228" "chr6A" 92 25 2 0 3 27 18191976 18192000 0.09 37.4
"SNP_FB_0531228" "chr6A" 92 25 2 0 3 27 18206338 18206362 0.09 37.4
"SNP_FB_0531228" "chr6A" 92 25 2 0 3 27 20194665 20194689 0.09 37.4
"SNP_FB_0531228" "chr6A" 92 25 2 0 3 27 36907173 36907197 0.09 37.4
"SNP_FB_0531228" "chr6A" 92 25 2 0 3 27 37471649 37471625 0.09 37.4
"SNP_FB_0531228" "chr6A" 81.081 37 7 0 1 37 3273177 3273141 0.31 36.5
"SNP_FB_0531228" "chr6A" 81.081 37 7 0 1 37 3287212 3287176 0.31 36.5
"SNP_FB_0531228" "chr6A" 88.889 27 3 0 1 27 9541475 9541501 0.31 36.5
"SNP_FB_0531228" "chr6A" 88.889 27 3 0 1 27 10831023 10830997 0.31 36.5
"SNP_FB_0531228" "chr6A" 88.889 27 3 0 1 27 12351037 12351063 0.31 36.5
"SNP_FB_0531228" "chr6A" 88.889 27 3 0 1 27 12361899 12361925 0.31 36.5
"SNP_FB_0531228" "chr6A" 88.889 27 3 0 1 27 12373955 12373981 0.31 36.5
"SNP_FB_0531228" "chr6A" 88.889 27 3 0 1 27 12683100 12683126 0.31 36.5
"SNP_FB_0531228" "chr6A" 88.889 27 3 0 1 27 12683296 12683322 0.31 36.5
"SNP_FB_0531228" "chr6A" 88.889 27 3 0 1 27 13035931 13035957 0.31 36.5
"SNP_FB_0531228" "chr6A" 88.889 27 3 0 1 27 14227067 14227093 0.31 36.5
"SNP_FB_0531228" "chr6A" 88.889 27 3 0 1 27 17342046 17342020 0.31 36.5
"SNP_FB_0531228" "chr6A" 88.889 27 3 0 1 27 17524510 17524484 0.31 36.5
"SNP_FB_0531228" "chr6A" 88.889 27 3 0 1 27 18154658 18154684 0.31 36.5
"SNP_FB_0531228" "chr6A" 88.889 27 3 0 1 27 18489875 18489901 0.31 36.5
"SNP_FB_0531228" "chr6A" 88.889 27 3 0 1 27 20544855 20544829 0.31 36.5
"SNP_FB_0531228" "chr6A" 88.889 27 3 0 1 27 20778052 20778026 0.31 36.5
"SNP_FB_0531228" "chr6A" 88.889 27 3 0 1 27 21658429 21658403 0.31 36.5
"SNP_FB_0531228" "chr6A" 88.889 27 3 0 1 27 23899199 23899173 0.31 36.5
"SNP_FB_0531228" "chr6A" 88.889 27 3 0 1 27 30066216 30066190 0.31 36.5
"SNP_FB_0531228" "chr6A" 88.889 27 3 0 1 27 30976964 30976938 0.31 36.5
"SNP_FB_0531228" "chr6A" 88.889 27 3 0 1 27 37414968 37414994 0.31 36.5
"SNP_FB_0531228" "chr6A" 86.207 29 4 0 1 29 3347869 3347897 0.31 35.6
"SNP_FB_0531228" "chr6A" 91.667 24 2 0 4 27 7847085 7847062 0.31 35.6
"SNP_FB_0531228" "chr6A" 91.667 24 2 0 3 26 11753915 11753938 0.31 35.6
"SNP_FB_0531228" "chr6A" 86.207 29 4 0 1 29 16810930 16810958 0.31 35.6
"SNP_FB_0531228" "chr6A" 86.207 29 4 0 1 29 20752994 20752966 0.31 35.6
"SNP_FB_0531228" "chr6A" 86.207 29 4 0 1 29 22059519 22059547 0.31 35.6
"SNP_FB_0531228" "chr6A" 86.207 29 4 0 1 29 28429108 28429136 0.31 35.6
"SNP_FB_0531228" "chr6A" 81.081 37 3 1 3 39 35255533 35255501 0.31 35.6
"SNP_FB_0531228" "chr6A" 88.462 26 3 0 1 26 5182978 5182953 1.1 34.6
"SNP_FB_0531228" "chr6A" 88.462 26 3 0 1 26 11039819 11039844 1.1 34.6
"SNP_FB_0531228" "chr6A" 88.462 26 3 0 3 28 14199024 14198999 1.1 34.6
"SNP_FB_0531228" "chr6A" 88.462 26 3 0 3 28 15021827 15021802 1.1 34.6
"SNP_FB_0531228" "chr6A" 88.462 26 3 0 1 26 15261181 15261206 1.1 34.6
"SNP_FB_0531228" "chr6A" 88.462 26 3 0 1 26 23899068 23899043 1.1 34.6
"SNP_FB_0531228" "chr6A" 88.462 26 3 0 1 26 29491099 29491124 1.1 34.6
"SNP_FB_0531228" "chr6A" 83.333 30 5 0 1 30 7184047 7184018 3.8 32.8
"SNP_FB_0531228" "chr6A" 83.333 30 5 0 1 30 7196239 7196210 3.8 32.8
"SNP_FB_0531228" "chr6A" 88 25 3 0 3 27 7223285 7223309 3.8 32.8
"SNP_FB_0531228" "chr6A" 88 25 3 0 3 27 8539930 8539954 3.8 32.8
"SNP_FB_0531228" "chr6A" 88 25 3 0 3 27 8539963 8539987 3.8 32.8
"SNP_FB_0531228" "chr6A" 88 25 3 0 3 27 9764843 9764819 3.8 32.8
"SNP_FB_0531228" "chr6A" 88 25 3 0 3 27 9777249 9777225 3.8 32.8
"SNP_FB_0531228" "chr6A" 88 25 3 0 3 27 10189727 10189703 3.8 32.8
"SNP_FB_0531228" "chr6A" 88 25 3 0 3 27 12239102 12239126 3.8 32.8
"SNP_FB_0531228" "chr6A" 88 25 3 0 3 27 12250071 12250095 3.8 32.8
"SNP_FB_0531228" "chr6A" 88 25 3 0 3 27 12823962 12823986 3.8 32.8
"SNP_FB_0531228" "chr6A" 88 25 3 0 3 27 12823995 12824019 3.8 32.8
"SNP_FB_0531228" "chr6A" 88 25 3 0 3 27 12831350 12831374 3.8 32.8
"SNP_FB_0531228" "chr6A" 88 25 3 0 3 27 12831383 12831407 3.8 32.8
"SNP_FB_0531228" "chr6A" 88 25 3 0 3 27 12852034 12852058 3.8 32.8
"SNP_FB_0531228" "chr6A" 88 25 3 0 3 27 12852067 12852091 3.8 32.8
"SNP_FB_0531228" "chr6A" 88 25 3 0 3 27 12859422 12859446 3.8 32.8
"SNP_FB_0531228" "chr6A" 88 25 3 0 3 27 12859455 12859479 3.8 32.8
"SNP_FB_0531228" "chr6A" 88 25 3 0 3 27 14190190 14190166 3.8 32.8
"SNP_FB_0531228" "chr6A" 88 25 3 0 3 27 14893928 14893952 3.8 32.8
"SNP_FB_0531228" "chr6A" 88 25 3 0 3 27 14893961 14893985 3.8 32.8
"SNP_FB_0531228" "chr6A" 83.333 30 5 0 1 30 16614577 16614548 3.8 32.8
"SNP_FB_0531228" "chr6A" 88 25 3 0 3 27 18075231 18075255 3.8 32.8
"SNP_FB_0531228" "chr6A" 88 25 3 0 3 27 18085558 18085582 3.8 32.8
"SNP_FB_0531228" "chr6A" 88 25 3 0 3 27 18123434 18123410 3.8 32.8
"SNP_FB_0531228" "chr6A" 88 25 3 0 3 27 18958646 18958670 3.8 32.8
"SNP_FB_0531228" "chr6A" 83.333 30 5 0 1 30 18963780 18963809 3.8 32.8
"SNP_FB_0531228" "chr6A" 88 25 3 0 3 27 20113240 20113264 3.8 32.8
"SNP_FB_0531228" "chr6A" 88 25 3 0 3 27 20118163 20118187 3.8 32.8
"SNP_FB_0531228" "chr6A" 88 25 3 0 3 27 24022995 24023019 3.8 32.8
"SNP_FB_0531228" "chr6A" 88 25 3 0 3 27 24023028 24023052 3.8 32.8
"SNP_FB_0531228" "chr6A" 88 25 3 0 3 27 24029671 24029695 3.8 32.8
"SNP_FB_0531228" "chr6A" 88 25 3 0 3 27 24029704 24029728 3.8 32.8
"SNP_FB_0531228" "chr6A" 88 25 3 0 3 27 24088886 24088910 3.8 32.8
"SNP_FB_0531228" "chr6A" 83.333 30 5 0 1 30 26522741 26522770 3.8 32.8
"SNP_FB_0531228" "chr6A" 83.333 30 5 0 1 30 27234082 27234111 3.8 32.8
"SNP_FB_0531228" "chr6A" 83.333 30 5 0 1 30 27246215 27246244 3.8 32.8
"SNP_FB_0531228" "chr6A" 83.333 30 5 0 1 30 27258604 27258633 3.8 32.8
"SNP_FB_0531228" "chr6A" 88 25 3 0 3 27 31403684 31403708 3.8 32.8
"SNP_FB_0531228" "chr6A" 85.185 27 4 0 1 27 8600430 8600404 3.8 31.9
"SNP_FB_0531228" "chr6A" 85.185 27 4 0 1 27 9541540 9541566 3.8 31.9
"SNP_FB_0531228" "chr6A" 85.185 27 4 0 1 27 9541605 9541631 3.8 31.9
"SNP_FB_0531228" "chr6A" 85.185 27 4 0 1 27 9764780 9764754 3.8 31.9
"SNP_FB_0531228" "chr6A" 85.185 27 4 0 1 27 9777186 9777160 3.8 31.9
"SNP_FB_0531228" "chr6A" 85.185 27 4 0 1 27 10541489 10541515 3.8 31.9
"SNP_FB_0531228" "chr6A" 85.185 27 4 0 1 27 10541568 10541594 3.8 31.9
"SNP_FB_0531228" "chr6A" 85.185 27 4 0 1 27 10541647 10541673 3.8 31.9
"SNP_FB_0531228" "chr6A" 85.185 27 4 0 1 27 10541804 10541830 3.8 31.9
"SNP_FB_0531228" "chr6A" 85.185 27 4 0 1 27 10545288 10545314 3.8 31.9
"SNP_FB_0531228" "chr6A" 85.185 27 4 0 1 27 10545367 10545393 3.8 31.9
"SNP_FB_0531228" "chr6A" 85.185 27 4 0 1 27 11907332 11907306 3.8 31.9
"SNP_FB_0531228" "chr6A" 85.185 27 4 0 1 27 11907411 11907385 3.8 31.9
"SNP_FB_0531228" "chr6A" 85.185 27 4 0 1 27 11928972 11928946 3.8 31.9
"SNP_FB_0531228" "chr6A" 85.185 27 4 0 1 27 11942173 11942147 3.8 31.9
"SNP_FB_0531228" "chr6A" 85.185 27 4 0 1 27 12522325 12522299 3.8 31.9
"SNP_FB_0531228" "chr6A" 85.185 27 4 0 1 27 12522404 12522378 3.8 31.9
"SNP_FB_0531228" "chr6A" 85.185 27 4 0 1 27 12522455 12522429 3.8 31.9
"SNP_FB_0531228" "chr6A" 85.185 27 4 0 1 27 12522601 12522575 3.8 31.9
"SNP_FB_0531228" "chr6A" 85.185 27 4 0 1 27 12522747 12522721 3.8 31.9
"SNP_FB_0531228" "chr6A" 85.185 27 4 0 1 27 12522826 12522800 3.8 31.9
"SNP_FB_0531228" "chr6A" 85.185 27 4 0 1 27 12522982 12522956 3.8 31.9
"SNP_FB_0531228" "chr6A" 85.185 27 4 0 1 27 12523059 12523033 3.8 31.9
"SNP_FB_0531228" "chr6A" 85.185 27 4 0 1 27 12554475 12554449 3.8 31.9
"SNP_FB_0531228" "chr6A" 85.185 27 4 0 1 27 12650551 12650525 3.8 31.9
"SNP_FB_0531228" "chr6A" 85.185 27 4 0 1 27 15023017 15023043 3.8 31.9
"SNP_FB_0531228" "chr6A" 85.185 27 4 0 1 27 17341454 17341428 3.8 31.9
"SNP_FB_0531228" "chr6A" 85.185 27 4 0 1 27 17451790 17451816 3.8 31.9
"SNP_FB_0531228" "chr6A" 85.185 27 4 0 1 27 17524186 17524160 3.8 31.9
"SNP_FB_0531228" "chr6A" 85.185 27 4 0 1 27 18489680 18489706 3.8 31.9
"SNP_FB_0531228" "chr6A" 85.185 27 4 0 1 27 18963703 18963729 3.8 31.9
"SNP_FB_0531228" "chr6A" 85.185 27 4 0 1 27 20544576 20544550 3.8 31.9
"SNP_FB_0531228" "chr6A" 85.185 27 4 0 1 27 21043487 21043513 3.8 31.9
"SNP_FB_0531228" "chr6A" 85.185 27 4 0 1 27 21043859 21043885 3.8 31.9
"SNP_FB_0531228" "chr6A" 85.185 27 4 0 1 27 21043936 21043962 3.8 31.9
"SNP_FB_0531228" "chr6A" 85.185 27 4 0 1 27 21258560 21258586 3.8 31.9
"SNP_FB_0531228" "chr6A" 90.909 22 2 0 6 27 23219286 23219265 3.8 31.9
"SNP_FB_0531228" "chr6A" 85.185 27 4 0 1 27 24027876 24027902 3.8 31.9
"SNP_FB_0531228" "chr6A" 85.185 27 4 0 1 27 26329306 26329332 3.8 31.9
"SNP_FB_0531228" "chr6A" 85.185 27 4 0 1 27 26329383 26329409 3.8 31.9
"SNP_FB_0531228" "chr6A" 85.185 27 4 0 1 27 27234175 27234201 3.8 31.9
"SNP_FB_0531228" "chr6A" 85.185 27 4 0 1 27 27246308 27246334 3.8 31.9
"SNP_FB_0531228" "chr6A" 85.185 27 4 0 1 27 27258697 27258723 3.8 31.9
"SNP_FB_0531228" "chr6A" 85.185 27 4 0 1 27 28429493 28429519 3.8 31.9
"SNP_FB_0531228" "chr11A" 95.556 45 2 0 6 50 28558482 28558438 1.25e-12 73.4
"SNP_FB_0531228" "chr11A" 90 50 5 0 1 50 25402962 25402913 5.31e-11 68.9
"SNP_FB_0531228" "chr11A" 90 50 5 0 1 50 25415096 25415047 5.31e-11 68.9
"SNP_FB_0531228" "chr11A" 91.489 47 4 0 4 50 19480386 19480340 5.31e-11 68
"SNP_FB_0531228" "chr11A" 88 50 6 0 1 50 19587675 19587724 6.47e-10 64.4
"SNP_FB_0531228" "chr11A" 88 50 6 0 1 50 19631094 19631045 6.47e-10 64.4
"SNP_FB_0531228" "chr11A" 89.362 47 5 0 4 50 19481531 19481485 2.26e-09 63.5
"SNP_FB_0531228" "chr11A" 87.755 49 6 0 2 50 24054155 24054203 2.26e-09 62.6
"SNP_FB_0531228" "chr11A" 89.13 46 5 0 5 50 19384250 19384205 7.88e-09 61.7
"SNP_FB_0531228" "chr11A" 87.5 48 6 0 3 50 19623855 19623808 7.88e-09 60.8
"SNP_FB_0531228" "chr11A" 86 50 7 0 1 50 13618549 13618500 2.75e-08 59.9
"SNP_FB_0531228" "chr11A" 86 50 7 0 1 50 30874844 30874893 2.75e-08 59.9
"SNP_FB_0531228" "chr11A" 90 40 3 1 1 39 19492039 19492078 4.08e-06 51.8
"SNP_FB_0531228" "chr11A" 86.047 43 6 0 1 43 28491058 28491100 4.08e-06 51.8
"SNP_FB_0531228" "chr11A" 86.047 43 6 0 1 43 39312076 39312034 4.08e-06 51.8
"SNP_FB_0531228" "chr11A" 82.353 51 8 1 1 50 16851056 16851106 4.97e-05 49.1
"SNP_FB_0531228" "chr11A" 96.552 29 1 0 1 29 23738807 23738835 4.97e-05 49.1
"SNP_FB_0531228" "chr11A" 82.609 46 8 0 1 46 13170144 13170189 4.97e-05 48.2
"SNP_FB_0531228" "chr11A" 82.609 46 8 0 1 46 30028350 30028305 4.97e-05 48.2
"SNP_FB_0531228" "chr11A" 83.721 43 7 0 1 43 39320644 39320602 0.000174 47.3
"SNP_FB_0531228" "chr11A" 84.091 44 6 1 1 43 3239696 3239653 0.000606 45.5
"SNP_FB_0531228" "chr11A" 96.296 27 1 0 1 27 25183181 25183207 0.000606 45.5
"SNP_FB_0531228" "chr11A" 96.296 27 1 0 1 27 33021270 33021296 0.000606 45.5
"SNP_FB_0531228" "chr11A" 86.486 37 5 0 1 37 34901992 34901956 0.000606 45.5
"SNP_FB_0531228" "chr11A" 96.296 27 1 0 1 27 36693197 36693171 0.000606 45.5
"SNP_FB_0531228" "chr11A" 80.392 51 9 1 1 50 9882015 9882065 0.000606 44.6
"SNP_FB_0531228" "chr11A" 86.842 38 4 1 1 37 16851162 16851199 0.002 43.7
"SNP_FB_0531228" "chr11A" 96.154 26 1 0 1 26 19493098 19493073 0.002 43.7
"SNP_FB_0531228" "chr11A" 96.154 26 1 0 1 26 22235419 22235444 0.002 43.7
"SNP_FB_0531228" "chr11A" 80.435 46 9 0 1 46 25855787 25855742 0.002 43.7
"SNP_FB_0531228" "chr11A" 87.879 33 4 0 1 33 25183350 25183382 0.002 42.8
"SNP_FB_0531228" "chr11A" 85.714 35 5 0 1 35 22235895 22235929 0.007 41.9
"SNP_FB_0531228" "chr11A" 92.593 27 2 0 1 27 16850990 16851016 0.007 41
"SNP_FB_0531228" "chr11A" 92.593 27 2 0 1 27 19328483 19328457 0.007 41
"SNP_FB_0531228" "chr11A" 92.593 27 2 0 1 27 19328549 19328523 0.007 41
"SNP_FB_0531228" "chr11A" 92.593 27 2 0 1 27 21881475 21881501 0.007 41
"SNP_FB_0531228" "chr11A" 92.593 27 2 0 1 27 22229111 22229137 0.007 41
"SNP_FB_0531228" "chr11A" 92.593 27 2 0 1 27 26066977 26067003 0.007 41
"SNP_FB_0531228" "chr11A" 92.593 27 2 0 1 27 28553081 28553055 0.007 41
"SNP_FB_0531228" "chr11A" 92.593 27 2 0 1 27 29410921 29410895 0.007 41
"SNP_FB_0531228" "chr11A" 92.593 27 2 0 1 27 31545525 31545499 0.007 41
"SNP_FB_0531228" "chr11A" 92.593 27 2 0 1 27 32155496 32155522 0.007 41
"SNP_FB_0531228" "chr11A" 92.593 27 2 0 1 27 32178081 32178107 0.007 41
"SNP_FB_0531228" "chr11A" 92.593 27 2 0 1 27 32542218 32542192 0.007 41
"SNP_FB_0531228" "chr11A" 92.593 27 2 0 1 27 38033002 38033028 0.007 41
"SNP_FB_0531228" "chr11A" 92.593 27 2 0 1 27 38243096 38243122 0.007 41
"SNP_FB_0531228" "chr11A" 83.784 37 2 1 3 39 6190548 6190516 0.026 40.1
"SNP_FB_0531228" "chr11A" 89.655 29 3 0 1 29 16755039 16755067 0.026 40.1
"SNP_FB_0531228" "chr11A" 89.655 29 3 0 1 29 22229437 22229465 0.026 40.1
"SNP_FB_0531228" "chr11A" 80.952 42 4 1 1 42 23891080 23891043 0.026 40.1
"SNP_FB_0531228" "chr11A" 89.655 29 3 0 1 29 24532305 24532277 0.026 40.1
"SNP_FB_0531228" "chr11A" 89.655 29 3 0 1 29 25395621 25395593 0.026 40.1
"SNP_FB_0531228" "chr11A" 83.784 37 2 1 3 39 25918528 25918496 0.026 40.1
"SNP_FB_0531228" "chr11A" 89.655 29 3 0 1 29 28558552 28558524 0.026 40.1
"SNP_FB_0531228" "chr11A" 89.655 29 3 0 1 29 32097614 32097586 0.026 40.1
"SNP_FB_0531228" "chr11A" 93.333 30 0 2 1 29 14746392 14746420 0.026 39.2
"SNP_FB_0531228" "chr11A" 82.051 39 3 1 4 42 16989085 16989119 0.026 39.2
"SNP_FB_0531228" "chr11A" 92.308 26 2 0 1 26 19329152 19329177 0.026 39.2
"SNP_FB_0531228" "chr11A" 92.308 26 2 0 5 30 25183119 25183144 0.026 39.2
"SNP_FB_0531228" "chr11A" 92.308 26 2 0 3 28 29146095 29146120 0.026 39.2
"SNP_FB_0531228" "chr11A" 81.395 43 7 1 9 50 29191746 29191704 0.026 39.2
"SNP_FB_0531228" "chr11A" 79.07 43 9 0 1 43 15349726 15349684 0.09 38.3
"SNP_FB_0531228" "chr11A" 79.07 43 9 0 1 43 15361985 15361943 0.09 38.3
"SNP_FB_0531228" "chr11A" 95.652 23 1 0 5 27 26067047 26067069 0.09 38.3
"SNP_FB_0531228" "chr11A" 89.286 28 3 0 2 29 36397259 36397232 0.09 38.3
"SNP_FB_0531228" "chr11A" 92 25 2 0 3 27 13000666 13000642 0.09 37.4
"SNP_FB_0531228" "chr11A" 92 25 2 0 2 26 19328377 19328353 0.09 37.4
"SNP_FB_0531228" "chr11A" 77.778 45 10 0 2 46 24531975 24531931 0.09 37.4
"SNP_FB_0531228" "chr11A" 86.667 30 4 0 1 30 24532435 24532406 0.09 37.4
"SNP_FB_0531228" "chr11A" 92 25 2 0 3 27 24750764 24750740 0.09 37.4
"SNP_FB_0531228" "chr11A" 92 25 2 0 3 27 25780766 25780790 0.09 37.4
"SNP_FB_0531228" "chr11A" 86.667 30 4 0 1 30 27127000 27127029 0.09 37.4
"SNP_FB_0531228" "chr11A" 86.667 30 4 0 1 30 27127065 27127094 0.09 37.4
"SNP_FB_0531228" "chr11A" 92 25 2 0 3 27 27740891 27740915 0.09 37.4
"SNP_FB_0531228" "chr11A" 92 25 2 0 3 27 28088788 28088764 0.09 37.4
"SNP_FB_0531228" "chr11A" 82.857 35 6 0 1 35 28491163 28491197 0.09 37.4
"SNP_FB_0531228" "chr11A" 92 25 2 0 3 27 30028414 30028390 0.09 37.4
"SNP_FB_0531228" "chr11A" 92 25 2 0 1 25 39312142 39312118 0.09 37.4
"SNP_FB_0531228" "chr11A" 92 25 2 0 3 27 42962296 42962320 0.09 37.4
"SNP_FB_0531228" "chr11A" 88.889 27 3 0 1 27 218125 218099 0.31 36.5
"SNP_FB_0531228" "chr11A" 88.889 27 3 0 1 27 1827824 1827850 0.31 36.5
"SNP_FB_0531228" "chr11A" 88.889 27 3 0 1 27 1842071 1842097 0.31 36.5
"SNP_FB_0531228" "chr11A" 88.889 27 3 0 1 27 4002964 4002938 0.31 36.5
"SNP_FB_0531228" "chr11A" 88.889 27 3 0 1 27 4003030 4003004 0.31 36.5
"SNP_FB_0531228" "chr11A" 88.889 27 3 0 1 27 9322853 9322879 0.31 36.5
"SNP_FB_0531228" "chr11A" 88.889 27 3 0 1 27 9881885 9881911 0.31 36.5
"SNP_FB_0531228" "chr11A" 88.889 27 3 0 1 27 15729725 15729699 0.31 36.5
"SNP_FB_0531228" "chr11A" 88.889 27 3 0 1 27 22235680 22235706 0.31 36.5
"SNP_FB_0531228" "chr11A" 88.889 27 3 0 1 27 22336685 22336659 0.31 36.5
"SNP_FB_0531228" "chr11A" 88.889 27 3 0 1 27 22738111 22738137 0.31 36.5
"SNP_FB_0531228" "chr11A" 88.889 27 3 0 1 27 24275413 24275387 0.31 36.5
"SNP_FB_0531228" "chr11A" 88.889 27 3 0 1 27 24538165 24538139 0.31 36.5
"SNP_FB_0531228" "chr11A" 88.889 27 3 0 1 27 25566068 25566042 0.31 36.5
"SNP_FB_0531228" "chr11A" 88.889 27 3 0 1 27 25578620 25578594 0.31 36.5
"SNP_FB_0531228" "chr11A" 88.889 27 3 0 1 27 28553146 28553120 0.31 36.5
"SNP_FB_0531228" "chr11A" 88.889 27 3 0 1 27 29191819 29191793 0.31 36.5
"SNP_FB_0531228" "chr11A" 88.889 27 3 0 1 27 32155627 32155653 0.31 36.5
"SNP_FB_0531228" "chr11A" 88.889 27 3 0 1 27 32178212 32178238 0.31 36.5
"SNP_FB_0531228" "chr11A" 88.889 27 3 0 1 27 34902135 34902109 0.31 36.5
"SNP_FB_0531228" "chr11A" 88.889 27 3 0 1 27 35020492 35020518 0.31 36.5
"SNP_FB_0531228" "chr11A" 88.889 27 3 0 1 27 40206729 40206755 0.31 36.5
"SNP_FB_0531228" "chr11A" 91.667 24 2 0 3 26 1114040 1114063 0.31 35.6
"SNP_FB_0531228" "chr11A" 86.207 29 4 0 1 29 9328484 9328512 0.31 35.6
"SNP_FB_0531228" "chr11A" 86.207 29 4 0 1 29 15729956 15729928 0.31 35.6
"SNP_FB_0531228" "chr11A" 91.667 24 2 0 6 29 22229377 22229400 0.31 35.6
"SNP_FB_0531228" "chr11A" 81.081 37 3 1 3 39 23901774 23901742 0.31 35.6
"SNP_FB_0531228" "chr11A" 91.667 24 2 0 3 26 24441859 24441882 0.31 35.6
"SNP_FB_0531228" "chr11A" 86.207 29 4 0 1 29 26015752 26015724 0.31 35.6
"SNP_FB_0531228" "chr11A" 86.207 29 4 0 1 29 27654199 27654171 0.31 35.6
"SNP_FB_0531228" "chr11A" 86.207 29 4 0 1 29 28490992 28491020 0.31 35.6
"SNP_FB_0531228" "chr11A" 82.353 34 6 0 2 35 30146821 30146854 0.31 35.6
"SNP_FB_0531228" "chr11A" 86.207 29 4 0 1 29 33021336 33021364 0.31 35.6
"SNP_FB_0531228" "chr11A" 91.667 24 2 0 5 28 35183421 35183444 0.31 35.6
"SNP_FB_0531228" "chr11A" 81.081 37 3 1 3 39 36724651 36724619 0.31 35.6
"SNP_FB_0531228" "chr11A" 86.207 29 4 0 1 29 40206887 40206915 0.31 35.6
"SNP_FB_0531228" "chr11A" 86.207 29 4 0 1 29 40207951 40207979 0.31 35.6
"SNP_FB_0531228" "chr11A" 88.462 26 3 0 1 26 4002899 4002874 1.1 34.6
"SNP_FB_0531228" "chr11A" 88.462 26 3 0 1 26 5154457 5154432 1.1 34.6
"SNP_FB_0531228" "chr11A" 88.462 26 3 0 2 27 13943581 13943606 1.1 34.6
"SNP_FB_0531228" "chr11A" 88.462 26 3 0 1 26 24537905 24537880 1.1 34.6
"SNP_FB_0531228" "chr11A" 88.462 26 3 0 1 26 27653939 27653914 1.1 34.6
"SNP_FB_0531228" "chr11A" 88.462 26 3 0 1 26 31545859 31545834 1.1 34.6
"SNP_FB_0531228" "chr11A" 88.462 26 3 0 1 26 38033209 38033234 1.1 34.6
"SNP_FB_0531228" "chr11A" 91.304 23 2 0 5 27 18378810 18378832 1.1 33.7
"SNP_FB_0531228" "chr11A" 92.593 27 0 2 1 26 25568277 25568302 1.1 33.7
"SNP_FB_0531228" "chr11A" 92.593 27 0 2 1 26 25580829 25580854 1.1 33.7
"SNP_FB_0531228" "chr11A" 81.818 33 6 0 1 33 35988039 35988007 1.1 33.7
"SNP_FB_0531228" "chr11A" 88 25 3 0 3 27 6144154 6144130 3.8 32.8
"SNP_FB_0531228" "chr11A" 88 25 3 0 5 29 8200204 8200228 3.8 32.8
"SNP_FB_0531228" "chr11A" 88 25 3 0 3 27 8655901 8655925 3.8 32.8
"SNP_FB_0531228" "chr11A" 88 25 3 0 3 27 8867785 8867809 3.8 32.8
"SNP_FB_0531228" "chr11A" 88 25 3 0 3 27 9642519 9642495 3.8 32.8
"SNP_FB_0531228" "chr11A" 88 25 3 0 3 27 11958579 11958555 3.8 32.8
"SNP_FB_0531228" "chr11A" 83.333 30 5 0 1 30 15729579 15729550 3.8 32.8
"SNP_FB_0531228" "chr11A" 88 25 3 0 3 27 15783752 15783776 3.8 32.8
"SNP_FB_0531228" "chr11A" 88 25 3 0 3 27 15790939 15790963 3.8 32.8
"SNP_FB_0531228" "chr11A" 88 25 3 0 3 27 15790972 15790996 3.8 32.8
"SNP_FB_0531228" "chr11A" 83.333 30 5 0 1 30 16005270 16005241 3.8 32.8
"SNP_FB_0531228" "chr11A" 88 25 3 0 3 27 16005537 16005513 3.8 32.8
"SNP_FB_0531228" "chr11A" 88 25 3 0 1 25 16403638 16403614 3.8 32.8
"SNP_FB_0531228" "chr11A" 88 25 3 0 3 27 16762562 16762586 3.8 32.8
"SNP_FB_0531228" "chr11A" 88 25 3 0 3 27 16769731 16769755 3.8 32.8
"SNP_FB_0531228" "chr11A" 88 25 3 0 3 27 17314791 17314815 3.8 32.8
"SNP_FB_0531228" "chr11A" 88 25 3 0 3 27 17328028 17328052 3.8 32.8
"SNP_FB_0531228" "chr11A" 88 25 3 0 3 27 18284386 18284410 3.8 32.8
"SNP_FB_0531228" "chr11A" 88 25 3 0 3 27 19890628 19890652 3.8 32.8
"SNP_FB_0531228" "chr11A" 88 25 3 0 3 27 20908520 20908544 3.8 32.8
"SNP_FB_0531228" "chr11A" 88 25 3 0 3 27 22121251 22121275 3.8 32.8
"SNP_FB_0531228" "chr11A" 88 25 3 0 3 27 22454436 22454412 3.8 32.8
"SNP_FB_0531228" "chr11A" 88 25 3 0 3 27 23148757 23148781 3.8 32.8
"SNP_FB_0531228" "chr11A" 88 25 3 0 3 27 26085171 26085147 3.8 32.8
"SNP_FB_0531228" "chr11A" 88 25 3 0 3 27 26763474 26763450 3.8 32.8
"SNP_FB_0531228" "chr11A" 88 25 3 0 3 27 26774512 26774488 3.8 32.8
"SNP_FB_0531228" "chr11A" 88 25 3 0 4 28 27756867 27756891 3.8 32.8
"SNP_FB_0531228" "chr11A" 88 25 3 0 5 29 29338965 29338989 3.8 32.8
"SNP_FB_0531228" "chr11A" 88 25 3 0 3 27 35248208 35248184 3.8 32.8
"SNP_FB_0531228" "chr11A" 88 25 3 0 3 27 35412338 35412314 3.8 32.8
"SNP_FB_0531228" "chr11A" 88 25 3 0 3 27 37901267 37901243 3.8 32.8
"SNP_FB_0531228" "chr11A" 88 25 3 0 3 27 38557357 38557333 3.8 32.8
"SNP_FB_0531228" "chr11A" 88 25 3 0 3 27 40503137 40503161 3.8 32.8
"SNP_FB_0531228" "chr11A" 85.185 27 4 0 1 27 217932 217906 3.8 31.9
"SNP_FB_0531228" "chr11A" 81.818 33 3 1 1 33 1827963 1827992 3.8 31.9
"SNP_FB_0531228" "chr11A" 81.818 33 3 1 1 33 1842210 1842239 3.8 31.9
"SNP_FB_0531228" "chr11A" 85.185 27 4 0 1 27 6139329 6139303 3.8 31.9
"SNP_FB_0531228" "chr11A" 85.185 27 4 0 1 27 9642456 9642430 3.8 31.9
"SNP_FB_0531228" "chr11A" 85.185 27 4 0 1 27 10905509 10905483 3.8 31.9
"SNP_FB_0531228" "chr11A" 85.185 27 4 0 1 27 10905597 10905571 3.8 31.9
"SNP_FB_0531228" "chr11A" 85.185 27 4 0 1 27 13943666 13943692 3.8 31.9
"SNP_FB_0531228" "chr11A" 85.185 27 4 0 1 27 13943796 13943822 3.8 31.9
"SNP_FB_0531228" "chr11A" 85.185 27 4 0 1 27 14746458 14746484 3.8 31.9
"SNP_FB_0531228" "chr11A" 85.185 27 4 0 1 27 15453355 15453329 3.8 31.9
"SNP_FB_0531228" "chr11A" 85.185 27 4 0 3 29 15783785 15783811 3.8 31.9
"SNP_FB_0531228" "chr11A" 85.185 27 4 0 1 27 17564244 17564270 3.8 31.9
"SNP_FB_0531228" "chr11A" 85.185 27 4 0 1 27 17577470 17577496 3.8 31.9
"SNP_FB_0531228" "chr11A" 85.185 27 4 0 1 27 19480455 19480429 3.8 31.9
"SNP_FB_0531228" "chr11A" 85.185 27 4 0 1 27 22109636 22109610 3.8 31.9
"SNP_FB_0531228" "chr11A" 85.185 27 4 0 1 27 22120990 22121016 3.8 31.9
"SNP_FB_0531228" "chr11A" 85.185 27 4 0 1 27 22121117 22121143 3.8 31.9
"SNP_FB_0531228" "chr11A" 85.185 27 4 0 1 27 22136777 22136803 3.8 31.9
"SNP_FB_0531228" "chr11A" 85.185 27 4 0 1 27 22136928 22136954 3.8 31.9
"SNP_FB_0531228" "chr11A" 85.185 27 4 0 1 27 22229567 22229593 3.8 31.9
"SNP_FB_0531228" "chr11A" 85.185 27 4 0 1 27 22229632 22229658 3.8 31.9
"SNP_FB_0531228" "chr11A" 85.185 27 4 0 1 27 22235550 22235576 3.8 31.9
"SNP_FB_0531228" "chr11A" 85.185 27 4 0 1 27 22235615 22235641 3.8 31.9
"SNP_FB_0531228" "chr11A" 85.185 27 4 0 1 27 22336904 22336878 3.8 31.9
"SNP_FB_0531228" "chr11A" 85.185 27 4 0 1 27 24251954 24251928 3.8 31.9
"SNP_FB_0531228" "chr11A" 85.185 27 4 0 1 27 24252031 24252005 3.8 31.9
"SNP_FB_0531228" "chr11A" 85.185 27 4 0 1 27 24532630 24532604 3.8 31.9
"SNP_FB_0531228" "chr11A" 85.185 27 4 0 1 27 24537970 24537944 3.8 31.9
"SNP_FB_0531228" "chr11A" 85.185 27 4 0 1 27 27127129 27127155 3.8 31.9
"SNP_FB_0531228" "chr11A" 85.185 27 4 0 1 27 27127324 27127350 3.8 31.9
"SNP_FB_0531228" "chr11A" 85.185 27 4 0 1 27 27654134 27654108 3.8 31.9
"SNP_FB_0531228" "chr11A" 85.185 27 4 0 1 27 29410856 29410830 3.8 31.9
"SNP_FB_0531228" "chr11A" 85.185 27 4 0 1 27 30874778 30874804 3.8 31.9
"SNP_FB_0531228" "chr11A" 85.185 27 4 0 1 27 31366290 31366264 3.8 31.9
"SNP_FB_0531228" "chr11A" 85.185 27 4 0 1 27 31366615 31366589 3.8 31.9
"SNP_FB_0531228" "chr11A" 85.185 27 4 0 1 27 35624618 35624592 3.8 31.9
"SNP_FB_0531228" "chr11A" 85.185 27 4 0 1 27 35624684 35624658 3.8 31.9
"SNP_FB_0531228" "chr11A" 85.185 27 4 0 1 27 38033079 38033105 3.8 31.9
"SNP_FB_0531228" "chr11A" 85.185 27 4 0 1 27 40206966 40206992 3.8 31.9
"SNP_FB_0531228" "chr11A" 85.185 27 4 0 1 27 40207502 40207528 3.8 31.9
"SNP_FB_0531228" "chr11A" 85.185 27 4 0 1 27 40207635 40207661 3.8 31.9
"SNP_FB_0531228" "chr11A" 85.185 27 4 0 1 27 40207714 40207740 3.8 31.9
"SNP_FB_0531228" "chr11A" 85.185 27 4 0 1 27 40207805 40207831 3.8 31.9
"SNP_FB_0531228" "chr11A" 85.185 27 4 0 1 27 40207872 40207898 3.8 31.9
"SNP_FB_0531228" "chr11A" 90.909 22 2 0 6 27 41287540 41287561 3.8 31.9
"SNP_FB_0531228" "chr11A" 85.185 27 4 0 1 27 41395424 41395450 3.8 31.9
"SNP_FB_0531228" "chr15A" 92 50 4 0 1 50 51022260 51022309 1.25e-12 73.4
"SNP_FB_0531228" "chr15A" 90 50 5 0 1 50 19591282 19591331 5.31e-11 68.9
"SNP_FB_0531228" "chr15A" 88 50 6 0 1 50 54296367 54296318 6.47e-10 64.4
"SNP_FB_0531228" "chr15A" 86 50 7 0 1 50 26783864 26783815 2.75e-08 59.9
"SNP_FB_0531228" "chr15A" 86 50 7 0 1 50 34411673 34411624 2.75e-08 59.9
"SNP_FB_0531228" "chr15A" 86 50 7 0 1 50 34419561 34419512 2.75e-08 59.9
"SNP_FB_0531228" "chr15A" 86 50 7 0 1 50 35890194 35890243 2.75e-08 59.9
"SNP_FB_0531228" "chr15A" 86.047 43 6 0 1 43 17185723 17185681 4.08e-06 51.8
"SNP_FB_0531228" "chr15A" 86.047 43 6 0 1 43 44814548 44814506 4.08e-06 51.8
"SNP_FB_0531228" "chr15A" 82 50 9 0 1 50 43889612 43889563 1.42e-05 50.9
"SNP_FB_0531228" "chr15A" 83.673 49 7 1 3 50 52677502 52677550 1.42e-05 50
"SNP_FB_0531228" "chr15A" 84.783 46 6 1 6 50 21118882 21118927 4.97e-05 49.1
"SNP_FB_0531228" "chr15A" 96.552 29 1 0 1 29 44814614 44814586 4.97e-05 49.1
"SNP_FB_0531228" "chr15A" 89.474 38 3 1 1 37 21118983 21119020 4.97e-05 48.2
"SNP_FB_0531228" "chr15A" 96.296 27 1 0 1 27 45934071 45934097 0.000606 45.5
"SNP_FB_0531228" "chr15A" 93.103 29 2 0 1 29 17162572 17162544 0.000606 44.6
"SNP_FB_0531228" "chr15A" 93.103 29 2 0 1 29 24879041 24879069 0.000606 44.6
"SNP_FB_0531228" "chr15A" 80.435 46 9 0 1 46 15676102 15676057 0.002 43.7
"SNP_FB_0531228" "chr15A" 80.435 46 9 0 1 46 18575039 18574994 0.002 43.7
"SNP_FB_0531228" "chr15A" 96.154 26 1 0 1 26 25759726 25759751 0.002 43.7
"SNP_FB_0531228" "chr15A" 96 25 1 0 3 27 31413701 31413677 0.007 41.9
"SNP_FB_0531228" "chr15A" 96 25 1 0 3 27 35280040 35280064 0.007 41.9
"SNP_FB_0531228" "chr15A" 92.593 27 2 0 1 27 19591220 19591246 0.007 41
"SNP_FB_0531228" "chr15A" 92.593 27 2 0 1 27 27005503 27005529 0.007 41
"SNP_FB_0531228" "chr15A" 92.593 27 2 0 1 27 35962238 35962212 0.007 41
"SNP_FB_0531228" "chr15A" 92.593 27 2 0 1 27 47591000 47591026 0.007 41
"SNP_FB_0531228" "chr15A" 89.655 29 3 0 1 29 25759660 25759688 0.026 40.1
"SNP_FB_0531228" "chr15A" 89.655 29 3 0 1 29 39650662 39650634 0.026 40.1
"SNP_FB_0531228" "chr15A" 89.655 29 3 0 1 29 42584938 42584910 0.026 40.1
"SNP_FB_0531228" "chr15A" 89.655 29 3 0 1 29 46026614 46026642 0.026 40.1
"SNP_FB_0531228" "chr15A" 89.655 29 3 0 1 29 46026809 46026837 0.026 40.1
"SNP_FB_0531228" "chr15A" 83.784 37 2 1 3 39 48469487 48469519 0.026 40.1
"SNP_FB_0531228" "chr15A" 83.784 37 2 1 3 39 48480440 48480472 0.026 40.1
"SNP_FB_0531228" "chr15A" 83.784 37 2 1 3 39 48487565 48487597 0.026 40.1
"SNP_FB_0531228" "chr15A" 92.308 26 2 0 1 26 17162506 17162481 0.026 39.2
"SNP_FB_0531228" "chr15A" 92.308 26 2 0 3 28 25296173 25296148 0.026 39.2
"SNP_FB_0531228" "chr15A" 92.308 26 2 0 3 28 25308293 25308268 0.026 39.2
"SNP_FB_0531228" "chr15A" 92.308 26 2 0 1 26 25315401 25315376 0.026 39.2
"SNP_FB_0531228" "chr15A" 92.308 26 2 0 1 26 25498159 25498184 0.026 39.2
"SNP_FB_0531228" "chr15A" 87.097 31 4 0 1 31 31497517 31497547 0.026 39.2
"SNP_FB_0531228" "chr15A" 92.308 26 2 0 1 26 45934137 45934162 0.026 39.2
"SNP_FB_0531228" "chr15A" 92.308 26 2 0 2 27 48814347 48814322 0.026 39.2
"SNP_FB_0531228" "chr15A" 89.286 28 3 0 1 28 3347377 3347350 0.09 38.3
"SNP_FB_0531228" "chr15A" 81.579 38 7 0 9 46 8370618 8370655 0.09 38.3
"SNP_FB_0531228" "chr15A" 89.286 28 3 0 2 29 17185788 17185761 0.09 38.3
"SNP_FB_0531228" "chr15A" 84.848 33 5 0 1 33 23839480 23839448 0.09 38.3
"SNP_FB_0531228" "chr15A" 84.848 33 5 0 1 33 43637691 43637659 0.09 38.3
"SNP_FB_0531228" "chr15A" 82.857 35 6 0 1 35 17185618 17185584 0.09 37.4
"SNP_FB_0531228" "chr15A" 92 25 2 0 3 27 17614674 17614650 0.09 37.4
"SNP_FB_0531228" "chr15A" 92 25 2 0 3 27 51474380 51474404 0.09 37.4
"SNP_FB_0531228" "chr15A" 88.889 27 3 0 1 27 8370354 8370380 0.31 36.5
"SNP_FB_0531228" "chr15A" 88.889 27 3 0 1 27 11997647 11997621 0.31 36.5
"SNP_FB_0531228" "chr15A" 88.889 27 3 0 1 27 17925741 17925715 0.31 36.5
"SNP_FB_0531228" "chr15A" 88.889 27 3 0 1 27 18569686 18569660 0.31 36.5
"SNP_FB_0531228" "chr15A" 88.889 27 3 0 1 27 18575236 18575210 0.31 36.5
"SNP_FB_0531228" "chr15A" 88.889 27 3 0 1 27 22123937 22123911 0.31 36.5
"SNP_FB_0531228" "chr15A" 88.889 27 3 0 1 27 24879171 24879197 0.31 36.5
"SNP_FB_0531228" "chr15A" 88.889 27 3 0 1 27 25315206 25315180 0.31 36.5
"SNP_FB_0531228" "chr15A" 88.889 27 3 0 1 27 29514504 29514478 0.31 36.5
"SNP_FB_0531228" "chr15A" 84.375 32 5 0 1 32 29514851 29514820 0.31 36.5
"SNP_FB_0531228" "chr15A" 88.889 27 3 0 1 27 30989987 30989961 0.31 36.5
"SNP_FB_0531228" "chr15A" 88.889 27 3 0 1 27 30990052 30990026 0.31 36.5
"SNP_FB_0531228" "chr15A" 88.889 27 3 0 1 27 36113687 36113713 0.31 36.5
"SNP_FB_0531228" "chr15A" 88.889 27 3 0 1 27 36144781 36144807 0.31 36.5
"SNP_FB_0531228" "chr15A" 88.889 27 3 0 1 27 38550088 38550114 0.31 36.5
"SNP_FB_0531228" "chr15A" 88.889 27 3 0 1 27 38985570 38985544 0.31 36.5
"SNP_FB_0531228" "chr15A" 88.889 27 3 0 1 27 39101319 39101345 0.31 36.5
"SNP_FB_0531228" "chr15A" 88.889 27 3 0 1 27 41984949 41984975 0.31 36.5
"SNP_FB_0531228" "chr15A" 88.889 27 3 0 1 27 42112493 42112519 0.31 36.5
"SNP_FB_0531228" "chr15A" 88.889 27 3 0 1 27 44018986 44018960 0.31 36.5
"SNP_FB_0531228" "chr15A" 88.889 27 3 0 1 27 45934202 45934228 0.31 36.5
"SNP_FB_0531228" "chr15A" 88.889 27 3 0 1 27 46026872 46026898 0.31 36.5
"SNP_FB_0531228" "chr15A" 88.889 27 3 0 1 27 46026937 46026963 0.31 36.5
"SNP_FB_0531228" "chr15A" 88.889 27 3 0 1 27 47599710 47599684 0.31 36.5
"SNP_FB_0531228" "chr15A" 88.889 27 3 0 1 27 47599786 47599760 0.31 36.5
"SNP_FB_0531228" "chr15A" 88.889 27 3 0 1 27 47599995 47599969 0.31 36.5
"SNP_FB_0531228" "chr15A" 88.889 27 3 0 1 27 48503127 48503101 0.31 36.5
"SNP_FB_0531228" "chr15A" 88.889 27 3 0 1 27 49916545 49916519 0.31 36.5
"SNP_FB_0531228" "chr15A" 86.207 29 4 0 1 29 1785843 1785871 0.31 35.6
"SNP_FB_0531228" "chr15A" 86.207 29 4 0 1 29 7354993 7355021 0.31 35.6
"SNP_FB_0531228" "chr15A" 86.207 29 4 0 1 29 22124001 22123973 0.31 35.6
"SNP_FB_0531228" "chr15A" 91.667 24 2 0 3 26 27032860 27032883 0.31 35.6
"SNP_FB_0531228" "chr15A" 91.667 24 2 0 3 26 33038127 33038150 0.31 35.6
"SNP_FB_0531228" "chr15A" 86.207 29 4 0 1 29 35962172 35962144 0.31 35.6
"SNP_FB_0531228" "chr15A" 81.081 37 3 1 3 39 38012312 38012280 0.31 35.6
"SNP_FB_0531228" "chr15A" 86.207 29 4 0 1 29 38985507 38985479 0.31 35.6
"SNP_FB_0531228" "chr15A" 86.207 29 4 0 1 29 43196316 43196288 0.31 35.6
"SNP_FB_0531228" "chr15A" 86.207 29 4 0 1 29 43370487 43370515 0.31 35.6
"SNP_FB_0531228" "chr15A" 86.207 29 4 0 1 29 46027001 46027029 0.31 35.6
"SNP_FB_0531228" "chr15A" 86.207 29 4 0 1 29 46027130 46027158 0.31 35.6
"SNP_FB_0531228" "chr15A" 86.207 29 4 0 1 29 46305944 46305916 0.31 35.6
"SNP_FB_0531228" "chr15A" 91.667 24 2 0 3 26 52512183 52512206 0.31 35.6
"SNP_FB_0531228" "chr15A" 81.081 37 3 1 3 39 53825641 53825673 0.31 35.6
"SNP_FB_0531228" "chr15A" 88.462 26 3 0 3 28 9327734 9327759 1.1 34.6
"SNP_FB_0531228" "chr15A" 88.462 26 3 0 1 26 17925676 17925651 1.1 34.6
"SNP_FB_0531228" "chr15A" 88.462 26 3 0 1 26 31497438 31497463 1.1 34.6
"SNP_FB_0531228" "chr15A" 95.238 21 1 0 6 26 32794188 32794168 1.1 34.6
"SNP_FB_0531228" "chr15A" 88.462 26 3 0 2 27 41998530 41998555 1.1 34.6
"SNP_FB_0531228" "chr15A" 88.462 26 3 0 2 27 47599567 47599542 1.1 34.6
"SNP_FB_0531228" "chr15A" 88.462 26 3 0 2 27 49909833 49909808 1.1 34.6
"SNP_FB_0531228" "chr15A" 88.462 26 3 0 1 26 52494235 52494260 1.1 34.6
"SNP_FB_0531228" "chr15A" 81.818 33 6 0 1 33 13436939 13436907 1.1 33.7
"SNP_FB_0531228" "chr15A" 81.818 33 6 0 1 33 17251264 17251232 1.1 33.7
"SNP_FB_0531228" "chr15A" 85.714 28 4 0 3 30 30631003 30630976 1.1 33.7
"SNP_FB_0531228" "chr15A" 92.593 27 0 2 1 26 52493646 52493671 1.1 33.7
"SNP_FB_0531228" "chr15A" 91.304 23 2 0 5 27 56354709 56354687 1.1 33.7
"SNP_FB_0531228" "chr15A" 88 25 3 0 3 27 3602112 3602088 3.8 32.8
"SNP_FB_0531228" "chr15A" 88 25 3 0 3 27 6952514 6952490 3.8 32.8
"SNP_FB_0531228" "chr15A" 88 25 3 0 3 27 6952547 6952523 3.8 32.8
"SNP_FB_0531228" "chr15A" 88 25 3 0 2 26 7178986 7179010 3.8 32.8
"SNP_FB_0531228" "chr15A" 88 25 3 0 3 27 9023161 9023185 3.8 32.8
"SNP_FB_0531228" "chr15A" 88 25 3 0 3 27 9023194 9023218 3.8 32.8
"SNP_FB_0531228" "chr15A" 88 25 3 0 3 27 9327767 9327791 3.8 32.8
"SNP_FB_0531228" "chr15A" 88 25 3 0 3 27 9327824 9327848 3.8 32.8
"SNP_FB_0531228" "chr15A" 88 25 3 0 3 27 9327857 9327881 3.8 32.8
"SNP_FB_0531228" "chr15A" 88 25 3 0 3 27 9815797 9815773 3.8 32.8
"SNP_FB_0531228" "chr15A" 88 25 3 0 3 27 9815830 9815806 3.8 32.8
"SNP_FB_0531228" "chr15A" 88 25 3 0 3 27 11997305 11997281 3.8 32.8
"SNP_FB_0531228" "chr15A" 88 25 3 0 3 27 12461256 12461280 3.8 32.8
"SNP_FB_0531228" "chr15A" 88 25 3 0 3 27 14330120 14330144 3.8 32.8
"SNP_FB_0531228" "chr15A" 88 25 3 0 3 27 15686355 15686331 3.8 32.8
"SNP_FB_0531228" "chr15A" 88 25 3 0 3 27 17545672 17545648 3.8 32.8
"SNP_FB_0531228" "chr15A" 88 25 3 0 3 27 17925607 17925583 3.8 32.8
"SNP_FB_0531228" "chr15A" 88 25 3 0 3 27 20210929 20210953 3.8 32.8
"SNP_FB_0531228" "chr15A" 88 25 3 0 3 27 21742654 21742630 3.8 32.8
"SNP_FB_0531228" "chr15A" 88 25 3 0 3 27 22101566 22101542 3.8 32.8
"SNP_FB_0531228" "chr15A" 83.333 30 5 0 1 30 26314645 26314674 3.8 32.8
"SNP_FB_0531228" "chr15A" 88 25 3 0 3 27 30630937 30630913 3.8 32.8
"SNP_FB_0531228" "chr15A" 88 25 3 0 3 27 31960277 31960301 3.8 32.8
"SNP_FB_0531228" "chr15A" 88 25 3 0 3 27 31960351 31960375 3.8 32.8
"SNP_FB_0531228" "chr15A" 88 25 3 0 3 27 31973541 31973565 3.8 32.8
"SNP_FB_0531228" "chr15A" 88 25 3 0 3 27 31973615 31973639 3.8 32.8
"SNP_FB_0531228" "chr15A" 88 25 3 0 3 27 32848155 32848131 3.8 32.8
"SNP_FB_0531228" "chr15A" 88 25 3 0 3 27 34615414 34615390 3.8 32.8
"SNP_FB_0531228" "chr15A" 88 25 3 0 3 27 35061977 35062001 3.8 32.8
"SNP_FB_0531228" "chr15A" 88 25 3 0 3 27 35062010 35062034 3.8 32.8
"SNP_FB_0531228" "chr15A" 88 25 3 0 3 27 37656437 37656413 3.8 32.8
"SNP_FB_0531228" "chr15A" 88 25 3 0 3 27 40328777 40328753 3.8 32.8
"SNP_FB_0531228" "chr15A" 88 25 3 0 3 27 40335023 40334999 3.8 32.8
"SNP_FB_0531228" "chr15A" 88 25 3 0 3 27 40346243 40346219 3.8 32.8
"SNP_FB_0531228" "chr15A" 88 25 3 0 3 27 41387200 41387176 3.8 32.8
"SNP_FB_0531228" "chr15A" 88 25 3 0 3 27 41387233 41387209 3.8 32.8
"SNP_FB_0531228" "chr15A" 88 25 3 0 3 27 41981221 41981245 3.8 32.8
"SNP_FB_0531228" "chr15A" 88 25 3 0 3 27 42106520 42106544 3.8 32.8
"SNP_FB_0531228" "chr15A" 88 25 3 0 3 27 43512522 43512546 3.8 32.8
"SNP_FB_0531228" "chr15A" 88 25 3 0 3 27 43512555 43512579 3.8 32.8
"SNP_FB_0531228" "chr15A" 88 25 3 0 3 27 45435419 45435443 3.8 32.8
"SNP_FB_0531228" "chr15A" 83.333 30 5 0 1 30 46026680 46026709 3.8 32.8
"SNP_FB_0531228" "chr15A" 88 25 3 0 3 27 47154921 47154945 3.8 32.8
"SNP_FB_0531228" "chr15A" 88 25 3 0 3 27 47589564 47589540 3.8 32.8
"SNP_FB_0531228" "chr15A" 88.889 27 2 1 3 29 48459695 48459720 3.8 32.8
"SNP_FB_0531228" "chr15A" 88 25 3 0 3 27 49258100 49258076 3.8 32.8
"SNP_FB_0531228" "chr15A" 88 25 3 0 3 27 49261384 49261360 3.8 32.8
"SNP_FB_0531228" "chr15A" 88 25 3 0 3 27 49268591 49268567 3.8 32.8
"SNP_FB_0531228" "chr15A" 88 25 3 0 3 27 49732672 49732648 3.8 32.8
"SNP_FB_0531228" "chr15A" 88 25 3 0 3 27 49732705 49732681 3.8 32.8
"SNP_FB_0531228" "chr15A" 88 25 3 0 3 27 50735562 50735586 3.8 32.8
"SNP_FB_0531228" "chr15A" 88 25 3 0 3 27 51143432 51143408 3.8 32.8
"SNP_FB_0531228" "chr15A" 88 25 3 0 3 27 51143465 51143441 3.8 32.8
"SNP_FB_0531228" "chr15A" 88 25 3 0 3 27 55280835 55280811 3.8 32.8
"SNP_FB_0531228" "chr15A" 85.185 27 4 0 1 27 1791655 1791681 3.8 31.9
"SNP_FB_0531228" "chr15A" 85.185 27 4 0 1 27 1791732 1791758 3.8 31.9
"SNP_FB_0531228" "chr15A" 85.185 27 4 0 1 27 1791809 1791835 3.8 31.9
"SNP_FB_0531228" "chr15A" 85.185 27 4 0 1 27 1791886 1791912 3.8 31.9
"SNP_FB_0531228" "chr15A" 85.185 27 4 0 1 27 1791963 1791989 3.8 31.9
"SNP_FB_0531228" "chr15A" 85.185 27 4 0 1 27 3562639 3562613 3.8 31.9
"SNP_FB_0531228" "chr15A" 85.185 27 4 0 1 27 7179051 7179077 3.8 31.9
"SNP_FB_0531228" "chr15A" 85.185 27 4 0 1 27 7355135 7355161 3.8 31.9
"SNP_FB_0531228" "chr15A" 85.185 27 4 0 1 27 7355212 7355238 3.8 31.9
"SNP_FB_0531228" "chr15A" 85.185 27 4 0 1 27 8370475 8370501 3.8 31.9
"SNP_FB_0531228" "chr15A" 85.185 27 4 0 1 27 15676237 15676211 3.8 31.9
"SNP_FB_0531228" "chr15A" 85.185 27 4 0 1 27 15869186 15869160 3.8 31.9
"SNP_FB_0531228" "chr15A" 85.185 27 4 0 1 27 15878791 15878765 3.8 31.9
"SNP_FB_0531228" "chr15A" 85.185 27 4 0 1 27 17926301 17926275 3.8 31.9
"SNP_FB_0531228" "chr15A" 85.185 27 4 0 1 27 18569621 18569595 3.8 31.9
"SNP_FB_0531228" "chr15A" 85.185 27 4 0 1 27 18569862 18569836 3.8 31.9
"SNP_FB_0531228" "chr15A" 85.185 27 4 0 1 27 18575171 18575145 3.8 31.9
"SNP_FB_0531228" "chr15A" 85.185 27 4 0 1 27 22112923 22112897 3.8 31.9
"SNP_FB_0531228" "chr15A" 85.185 27 4 0 1 27 22124065 22124039 3.8 31.9
"SNP_FB_0531228" "chr15A" 85.185 27 4 0 1 27 22124131 22124105 3.8 31.9
"SNP_FB_0531228" "chr15A" 85.185 27 4 0 1 27 23808792 23808818 3.8 31.9
"SNP_FB_0531228" "chr15A" 85.185 27 4 0 1 27 25314946 25314920 3.8 31.9
"SNP_FB_0531228" "chr15A" 85.185 27 4 0 1 27 25552447 25552473 3.8 31.9
"SNP_FB_0531228" "chr15A" 85.185 27 4 0 1 27 26783930 26783904 3.8 31.9
"SNP_FB_0531228" "chr15A" 85.185 27 4 0 1 27 28218838 28218864 3.8 31.9
"SNP_FB_0531228" "chr15A" 85.185 27 4 0 1 27 28224358 28224384 3.8 31.9
"SNP_FB_0531228" "chr15A" 85.185 27 4 0 1 27 28224423 28224449 3.8 31.9
"SNP_FB_0531228" "chr15A" 85.185 27 4 0 1 27 29513161 29513135 3.8 31.9
"SNP_FB_0531228" "chr15A" 85.185 27 4 0 1 27 29513477 29513451 3.8 31.9
"SNP_FB_0531228" "chr15A" 85.185 27 4 0 1 27 29513635 29513609 3.8 31.9
"SNP_FB_0531228" "chr15A" 85.185 27 4 0 1 27 29513714 29513688 3.8 31.9
"SNP_FB_0531228" "chr15A" 85.185 27 4 0 1 27 29513793 29513767 3.8 31.9
"SNP_FB_0531228" "chr15A" 85.185 27 4 0 1 27 29514109 29514083 3.8 31.9
"SNP_FB_0531228" "chr15A" 85.185 27 4 0 1 27 29514267 29514241 3.8 31.9
"SNP_FB_0531228" "chr15A" 85.185 27 4 0 1 27 29514346 29514320 3.8 31.9
"SNP_FB_0531228" "chr15A" 85.185 27 4 0 1 27 29514425 29514399 3.8 31.9
"SNP_FB_0531228" "chr15A" 85.185 27 4 0 1 27 29514583 29514557 3.8 31.9
"SNP_FB_0531228" "chr15A" 85.185 27 4 0 1 27 29514820 29514794 3.8 31.9
"SNP_FB_0531228" "chr15A" 85.185 27 4 0 1 27 30989922 30989896 3.8 31.9
"SNP_FB_0531228" "chr15A" 85.185 27 4 0 1 27 30990182 30990156 3.8 31.9
"SNP_FB_0531228" "chr15A" 85.185 27 4 0 1 27 30990377 30990351 3.8 31.9
"SNP_FB_0531228" "chr15A" 85.185 27 4 0 1 27 31497371 31497397 3.8 31.9
"SNP_FB_0531228" "chr15A" 85.185 27 4 0 1 27 31497675 31497701 3.8 31.9
"SNP_FB_0531228" "chr15A" 90.909 22 2 0 6 27 31613630 31613609 3.8 31.9
"SNP_FB_0531228" "chr15A" 85.185 27 4 0 1 27 32816837 32816811 3.8 31.9
"SNP_FB_0531228" "chr15A" 85.185 27 4 0 1 27 32828391 32828365 3.8 31.9
"SNP_FB_0531228" "chr15A" 85.185 27 4 0 1 27 32856774 32856748 3.8 31.9
"SNP_FB_0531228" "chr15A" 90.909 22 2 0 6 27 33805834 33805813 3.8 31.9
"SNP_FB_0531228" "chr15A" 85.185 27 4 0 1 27 35012303 35012329 3.8 31.9
"SNP_FB_0531228" "chr15A" 85.185 27 4 0 1 27 35012382 35012408 3.8 31.9
"SNP_FB_0531228" "chr15A" 85.185 27 4 0 1 27 35012461 35012487 3.8 31.9
"SNP_FB_0531228" "chr15A" 85.185 27 4 0 1 27 35012540 35012566 3.8 31.9
"SNP_FB_0531228" "chr15A" 85.185 27 4 0 1 27 35962107 35962081 3.8 31.9
"SNP_FB_0531228" "chr15A" 85.185 27 4 0 1 27 38528249 38528275 3.8 31.9
"SNP_FB_0531228" "chr15A" 85.185 27 4 0 1 27 38942359 38942333 3.8 31.9
"SNP_FB_0531228" "chr15A" 85.185 27 4 0 1 27 38942424 38942398 3.8 31.9
"SNP_FB_0531228" "chr15A" 85.185 27 4 0 1 27 38985634 38985608 3.8 31.9
"SNP_FB_0531228" "chr15A" 85.185 27 4 0 1 27 39101223 39101249 3.8 31.9
"SNP_FB_0531228" "chr15A" 85.185 27 4 0 1 27 39381077 39381103 3.8 31.9
"SNP_FB_0531228" "chr15A" 85.185 27 4 0 1 27 39381142 39381168 3.8 31.9
"SNP_FB_0531228" "chr15A" 85.185 27 4 0 1 27 39381207 39381233 3.8 31.9
"SNP_FB_0531228" "chr15A" 85.185 27 4 0 1 27 39646136 39646162 3.8 31.9
"SNP_FB_0531228" "chr15A" 85.185 27 4 0 1 27 39656970 39656996 3.8 31.9
"SNP_FB_0531228" "chr15A" 85.185 27 4 0 1 27 40631227 40631253 3.8 31.9
"SNP_FB_0531228" "chr15A" 85.185 27 4 0 1 27 42584873 42584847 3.8 31.9
"SNP_FB_0531228" "chr15A" 85.185 27 4 0 1 27 42997730 42997756 3.8 31.9
"SNP_FB_0531228" "chr15A" 85.185 27 4 0 1 27 42997807 42997833 3.8 31.9
"SNP_FB_0531228" "chr15A" 85.185 27 4 0 1 27 43195921 43195895 3.8 31.9
"SNP_FB_0531228" "chr15A" 85.185 27 4 0 1 27 43196079 43196053 3.8 31.9
"SNP_FB_0531228" "chr15A" 85.185 27 4 0 1 27 43196490 43196464 3.8 31.9
"SNP_FB_0531228" "chr15A" 85.185 27 4 0 1 27 43196567 43196541 3.8 31.9
"SNP_FB_0531228" "chr15A" 85.185 27 4 0 1 27 43196709 43196683 3.8 31.9
"SNP_FB_0531228" "chr15A" 85.185 27 4 0 1 27 44636486 44636460 3.8 31.9
"SNP_FB_0531228" "chr15A" 85.185 27 4 0 1 27 45856885 45856859 3.8 31.9
"SNP_FB_0531228" "chr15A" 85.185 27 4 0 1 27 45856964 45856938 3.8 31.9
"SNP_FB_0531228" "chr15A" 85.185 27 4 0 1 27 45857276 45857250 3.8 31.9
"SNP_FB_0531228" "chr15A" 85.185 27 4 0 1 27 45857509 45857483 3.8 31.9
"SNP_FB_0531228" "chr15A" 85.185 27 4 0 1 27 45857667 45857641 3.8 31.9
"SNP_FB_0531228" "chr15A" 85.185 27 4 0 1 27 46305307 46305281 3.8 31.9
"SNP_FB_0531228" "chr15A" 85.185 27 4 0 3 29 46305865 46305839 3.8 31.9
"SNP_FB_0531228" "chr15A" 85.185 27 4 0 1 27 46306021 46305995 3.8 31.9
"SNP_FB_0531228" "chr15A" 85.185 27 4 0 1 27 47599633 47599607 3.8 31.9
"SNP_FB_0531228" "chr15A" 85.185 27 4 0 1 27 47913503 47913529 3.8 31.9
"SNP_FB_0531228" "chr15A" 85.185 27 4 0 1 27 47913580 47913606 3.8 31.9
"SNP_FB_0531228" "chr15A" 85.185 27 4 0 1 27 48503405 48503379 3.8 31.9
"SNP_FB_0531228" "chr15A" 85.185 27 4 0 1 27 48503482 48503456 3.8 31.9
"SNP_FB_0531228" "chr15A" 85.185 27 4 0 1 27 53568905 53568931 3.8 31.9
"SNP_FB_0531228" "chr15A" 77.273 44 9 1 1 43 53667364 53667407 3.8 31.9
"SNP_FB_0531228" "chr15A" 77.273 44 9 1 1 43 53679766 53679809 3.8 31.9
"SNP_FB_0531228" "chr7A" 92 50 3 1 1 50 21748875 21748827 1.52e-11 69.8
"SNP_FB_0531228" "chr7A" 90 50 5 0 1 50 18300917 18300966 5.31e-11 68.9
"SNP_FB_0531228" "chr7A" 88 50 6 0 1 50 17375550 17375599 6.47e-10 64.4
"SNP_FB_0531228" "chr7A" 88.889 45 5 0 6 50 235135 235091 2.75e-08 59.9
"SNP_FB_0531228" "chr7A" 86 50 7 0 1 50 2176537 2176488 2.75e-08 59.9
"SNP_FB_0531228" "chr7A" 87.755 49 5 1 1 48 11030525 11030477 2.75e-08 59
"SNP_FB_0531228" "chr7A" 84.783 46 7 0 1 46 517862 517817 4.08e-06 52.7
"SNP_FB_0531228" "chr7A" 86.047 43 6 0 1 43 11301870 11301912 4.08e-06 51.8
"SNP_FB_0531228" "chr7A" 96.552 29 1 0 1 29 31000586 31000558 4.97e-05 49.1
"SNP_FB_0531228" "chr7A" 83.721 43 7 0 1 43 920144 920102 0.000174 47.3
"SNP_FB_0531228" "chr7A" 90.909 33 3 0 1 33 20831659 20831627 0.000174 47.3
"SNP_FB_0531228" "chr7A" 88.571 35 4 0 1 35 11301974 11302008 0.000174 46.4
"SNP_FB_0531228" "chr7A" 96.296 27 1 0 1 27 518459 518433 0.000606 45.5
"SNP_FB_0531228" "chr7A" 86.486 37 5 0 1 37 2851233 2851269 0.000606 45.5
"SNP_FB_0531228" "chr7A" 93.103 29 2 0 1 29 7123589 7123561 0.000606 44.6
"SNP_FB_0531228" "chr7A" 80.435 46 9 0 1 46 29398705 29398750 0.002 43.7
"SNP_FB_0531228" "chr7A" 96.154 26 1 0 1 26 30997416 30997391 0.002 43.7
"SNP_FB_0531228" "chr7A" 96 25 1 0 3 27 2977231 2977207 0.007 41.9
"SNP_FB_0531228" "chr7A" 92.593 27 2 0 1 27 3094944 3094918 0.007 41
"SNP_FB_0531228" "chr7A" 92.593 27 2 0 1 27 3104354 3104328 0.007 41
"SNP_FB_0531228" "chr7A" 92.593 27 2 0 1 27 11030591 11030565 0.007 41
"SNP_FB_0531228" "chr7A" 89.655 29 3 0 1 29 3884117 3884089 0.026 40.1
"SNP_FB_0531228" "chr7A" 78.261 46 10 0 1 46 11240777 11240822 0.026 39.2
"SNP_FB_0531228" "chr7A" 92.308 26 2 0 1 26 18300851 18300876 0.026 39.2
"SNP_FB_0531228" "chr7A" 83.333 36 2 1 3 38 13458489 13458520 0.09 38.3
"SNP_FB_0531228" "chr7A" 92 25 2 0 3 27 2348522 2348546 0.09 37.4
"SNP_FB_0531228" "chr7A" 92 25 2 0 3 27 2851063 2851087 0.09 37.4
"SNP_FB_0531228" "chr7A" 92 25 2 0 3 27 2908797 2908821 0.09 37.4
"SNP_FB_0531228" "chr7A" 92 25 2 0 3 27 3455836 3455860 0.09 37.4
"SNP_FB_0531228" "chr7A" 86.667 30 4 0 1 30 5335205 5335176 0.09 37.4
"SNP_FB_0531228" "chr7A" 92 25 2 0 2 26 13538695 13538671 0.09 37.4
"SNP_FB_0531228" "chr7A" 92 25 2 0 3 27 14166485 14166509 0.09 37.4
"SNP_FB_0531228" "chr7A" 92 25 2 0 3 27 17963774 17963750 0.09 37.4
"SNP_FB_0531228" "chr7A" 92 25 2 0 3 27 17972531 17972507 0.09 37.4
"SNP_FB_0531228" "chr7A" 92 25 2 0 3 27 19587816 19587792 0.09 37.4
"SNP_FB_0531228" "chr7A" 92 25 2 0 3 27 21748939 21748915 0.09 37.4
"SNP_FB_0531228" "chr7A" 92 25 2 0 3 27 21958868 21958844 0.09 37.4
"SNP_FB_0531228" "chr7A" 92 25 2 0 3 27 32355516 32355492 0.09 37.4
"SNP_FB_0531228" "chr7A" 88.889 27 3 0 1 27 7123523 7123497 0.31 36.5
"SNP_FB_0531228" "chr7A" 88.889 27 3 0 1 27 10285409 10285383 0.31 36.5
"SNP_FB_0531228" "chr7A" 88.889 27 3 0 1 27 11887614 11887640 0.31 36.5
"SNP_FB_0531228" "chr7A" 88.889 27 3 0 1 27 13531155 13531181 0.31 36.5
"SNP_FB_0531228" "chr7A" 88.889 27 3 0 1 27 13531480 13531506 0.31 36.5
"SNP_FB_0531228" "chr7A" 88.889 27 3 0 1 27 13531729 13531755 0.31 36.5
"SNP_FB_0531228" "chr7A" 88.889 27 3 0 1 27 14120415 14120389 0.31 36.5
"SNP_FB_0531228" "chr7A" 88.889 27 3 0 1 27 14166338 14166364 0.31 36.5
"SNP_FB_0531228" "chr7A" 88.889 27 3 0 1 27 15753303 15753277 0.31 36.5
"SNP_FB_0531228" "chr7A" 88.889 27 3 0 1 27 15753689 15753663 0.31 36.5
"SNP_FB_0531228" "chr7A" 88.889 27 3 0 1 27 17385895 17385869 0.31 36.5
"SNP_FB_0531228" "chr7A" 88.889 27 3 0 1 27 17385961 17385935 0.31 36.5
"SNP_FB_0531228" "chr7A" 88.889 27 3 0 1 27 34404187 34404161 0.31 36.5
"SNP_FB_0531228" "chr7A" 86.207 29 4 0 1 29 10285343 10285315 0.31 35.6
"SNP_FB_0531228" "chr7A" 86.207 29 4 0 1 29 17385832 17385804 0.31 35.6
"SNP_FB_0531228" "chr7A" 81.081 37 3 1 3 39 17928021 17928053 0.31 35.6
"SNP_FB_0531228" "chr7A" 92.857 28 0 2 1 27 20202716 20202742 0.31 35.6
"SNP_FB_0531228" "chr7A" 88.462 26 3 0 2 27 2857765 2857790 1.1 34.6
"SNP_FB_0531228" "chr7A" 88.462 26 3 0 1 26 3884247 3884222 1.1 34.6
"SNP_FB_0531228" "chr7A" 88.462 26 3 0 1 26 11030419 11030394 1.1 34.6
"SNP_FB_0531228" "chr7A" 95.238 21 1 0 6 26 12341191 12341171 1.1 34.6
"SNP_FB_0531228" "chr7A" 95.238 21 1 0 6 26 12353230 12353210 1.1 34.6
"SNP_FB_0531228" "chr7A" 88.462 26 3 0 3 28 13720148 13720173 1.1 34.6
"SNP_FB_0531228" "chr7A" 88.462 26 3 0 1 26 16117975 16118000 1.1 34.6
"SNP_FB_0531228" "chr7A" 88.462 26 3 0 2 27 19647566 19647591 1.1 34.6
"SNP_FB_0531228" "chr7A" 88.462 26 3 0 2 27 19661444 19661469 1.1 34.6
"SNP_FB_0531228" "chr7A" 88.462 26 3 0 2 27 19674254 19674279 1.1 34.6
"SNP_FB_0531228" "chr7A" 88.462 26 3 0 1 26 20202988 20203013 1.1 34.6
"SNP_FB_0531228" "chr7A" 88.462 26 3 0 1 26 20839115 20839090 1.1 34.6
"SNP_FB_0531228" "chr7A" 83.871 31 5 0 3 33 23854236 23854266 1.1 34.6
"SNP_FB_0531228" "chr7A" 85.714 28 4 0 1 28 3904799 3904772 1.1 33.7
"SNP_FB_0531228" "chr7A" 91.304 23 2 0 5 27 20220789 20220811 1.1 33.7
"SNP_FB_0531228" "chr7A" 88 25 3 0 3 27 1382759 1382735 3.8 32.8
"SNP_FB_0531228" "chr7A" 88 25 3 0 3 27 1382792 1382768 3.8 32.8
"SNP_FB_0531228" "chr7A" 88 25 3 0 3 27 2784102 2784126 3.8 32.8
"SNP_FB_0531228" "chr7A" 88 25 3 0 3 27 2901674 2901698 3.8 32.8
"SNP_FB_0531228" "chr7A" 88.889 27 2 1 3 29 4615441 4615466 3.8 32.8
"SNP_FB_0531228" "chr7A" 88 25 3 0 3 27 7123131 7123107 3.8 32.8
"SNP_FB_0531228" "chr7A" 88 25 3 0 3 27 7123196 7123172 3.8 32.8
"SNP_FB_0531228" "chr7A" 88 25 3 0 3 27 7123261 7123237 3.8 32.8
"SNP_FB_0531228" "chr7A" 83.333 30 5 0 1 30 10285213 10285184 3.8 32.8
"SNP_FB_0531228" "chr7A" 88 25 3 0 3 27 10794028 10794052 3.8 32.8
"SNP_FB_0531228" "chr7A" 88 25 3 0 3 27 11571686 11571710 3.8 32.8
"SNP_FB_0531228" "chr7A" 88 25 3 0 3 27 11710648 11710624 3.8 32.8
"SNP_FB_0531228" "chr7A" 88 25 3 0 3 27 11710681 11710657 3.8 32.8
"SNP_FB_0531228" "chr7A" 88 25 3 0 3 27 11710894 11710870 3.8 32.8
"SNP_FB_0531228" "chr7A" 88 25 3 0 3 27 11710927 11710903 3.8 32.8
"SNP_FB_0531228" "chr7A" 88 25 3 0 3 27 11774035 11774059 3.8 32.8
"SNP_FB_0531228" "chr7A" 88 25 3 0 3 27 11774068 11774092 3.8 32.8
"SNP_FB_0531228" "chr7A" 88 25 3 0 3 27 14771563 14771539 3.8 32.8
"SNP_FB_0531228" "chr7A" 88 25 3 0 3 27 15030480 15030504 3.8 32.8
"SNP_FB_0531228" "chr7A" 88 25 3 0 3 27 17994023 17993999 3.8 32.8
"SNP_FB_0531228" "chr7A" 88 25 3 0 3 27 19136554 19136578 3.8 32.8
"SNP_FB_0531228" "chr7A" 85.185 27 4 0 1 27 1635470 1635496 3.8 31.9
"SNP_FB_0531228" "chr7A" 85.185 27 4 0 14 40 1875277 1875303 3.8 31.9
"SNP_FB_0531228" "chr7A" 85.185 27 4 0 1 27 3884338 3884312 3.8 31.9
"SNP_FB_0531228" "chr7A" 85.185 27 4 0 1 27 7123458 7123432 3.8 31.9
"SNP_FB_0531228" "chr7A" 85.185 27 4 0 1 27 8471217 8471243 3.8 31.9
"SNP_FB_0531228" "chr7A" 85.185 27 4 0 1 27 10285148 10285122 3.8 31.9
"SNP_FB_0531228" "chr7A" 85.185 27 4 0 1 27 13112945 13112971 3.8 31.9
"SNP_FB_0531228" "chr7A" 85.185 27 4 0 1 27 13113099 13113125 3.8 31.9
"SNP_FB_0531228" "chr7A" 85.185 27 4 0 1 27 13113253 13113279 3.8 31.9
"SNP_FB_0531228" "chr7A" 85.185 27 4 0 1 27 13531025 13531051 3.8 31.9
"SNP_FB_0531228" "chr7A" 85.185 27 4 0 1 27 13531090 13531116 3.8 31.9
"SNP_FB_0531228" "chr7A" 85.185 27 4 0 1 27 13531415 13531441 3.8 31.9
"SNP_FB_0531228" "chr7A" 85.185 27 4 0 1 27 13531599 13531625 3.8 31.9
"SNP_FB_0531228" "chr7A" 85.185 27 4 0 1 27 14171009 14171035 3.8 31.9
"SNP_FB_0531228" "chr7A" 85.185 27 4 0 1 27 14171860 14171886 3.8 31.9
"SNP_FB_0531228" "chr7A" 85.185 27 4 0 1 27 15098182 15098156 3.8 31.9
"SNP_FB_0531228" "chr7A" 85.185 27 4 0 1 27 15098334 15098308 3.8 31.9
"SNP_FB_0531228" "chr7A" 85.185 27 4 0 1 27 15098476 15098450 3.8 31.9
"SNP_FB_0531228" "chr7A" 85.185 27 4 0 1 27 15753368 15753342 3.8 31.9
"SNP_FB_0531228" "chr7A" 85.185 27 4 0 1 27 15753431 15753405 3.8 31.9
"SNP_FB_0531228" "chr7A" 85.185 27 4 0 1 27 15753496 15753470 3.8 31.9
"SNP_FB_0531228" "chr7A" 85.185 27 4 0 1 27 15753623 15753597 3.8 31.9
"SNP_FB_0531228" "chr7A" 85.185 27 4 0 1 27 19587753 19587727 3.8 31.9
"SNP_FB_0531228" "chr7A" 85.185 27 4 0 1 27 20083623 20083597 3.8 31.9
"SNP_FB_0531228" "chr7A" 85.185 27 4 0 1 27 20083688 20083662 3.8 31.9
"SNP_FB_0531228" "chr7A" 85.185 27 4 0 1 27 20790626 20790600 3.8 31.9
"SNP_FB_0531228" "chr7A" 85.185 27 4 0 1 27 20831828 20831802 3.8 31.9
"SNP_FB_0531228" "chr7A" 85.185 27 4 0 1 27 21237989 21238015 3.8 31.9
"SNP_FB_0531228" "chr7A" 85.185 27 4 0 1 27 21257246 21257220 3.8 31.9
"SNP_FB_0531228" "chr7A" 78.378 37 8 0 1 37 21748770 21748734 3.8 31.9
"SNP_FB_0531228" "chr7A" 85.185 27 4 0 1 27 30997350 30997324 3.8 31.9
"SNP_FB_0531228" "chr7A" 85.185 27 4 0 1 27 32105731 32105705 3.8 31.9
"SNP_FB_0531228" "chr7A" 85.185 27 4 0 1 27 32106087 32106061 3.8 31.9
"SNP_FB_0531228" "chr7A" 85.185 27 4 0 1 27 32106240 32106214 3.8 31.9
"SNP_FB_0531228" "chr7A" 85.185 27 4 0 1 27 34267845 34267819 3.8 31.9
"SNP_FB_0531228" "chr7A" 85.185 27 4 0 1 27 34268000 34267974 3.8 31.9
"SNP_FB_0531228" "chr1A" 90 50 5 0 1 50 9726960 9726911 5.31e-11 68.9
"SNP_FB_0531228" "chr1A" 90 50 5 0 1 50 17523615 17523664 5.31e-11 68.9
"SNP_FB_0531228" "chr1A" 88 50 5 1 1 50 12709160 12709208 7.88e-09 60.8
"SNP_FB_0531228" "chr1A" 86 50 7 0 1 50 4762877 4762926 2.75e-08 59.9
"SNP_FB_0531228" "chr1A" 86 50 7 0 1 50 22541404 22541355 2.75e-08 59.9
"SNP_FB_0531228" "chr1A" 86 50 6 1 1 50 23953155 23953107 3.35e-07 56.3
"SNP_FB_0531228" "chr1A" 100 27 0 0 1 27 8646225 8646199 1.42e-05 50
"SNP_FB_0531228" "chr1A" 96.552 29 1 0 1 29 19581771 19581743 4.97e-05 49.1
"SNP_FB_0531228" "chr1A" 83.721 43 7 0 1 43 8638236 8638194 0.000174 47.3
"SNP_FB_0531228" "chr1A" 83.333 42 7 0 1 42 8646159 8646118 0.000606 45.5
"SNP_FB_0531228" "chr1A" 96.296 27 1 0 1 27 22541469 22541443 0.000606 45.5
"SNP_FB_0531228" "chr1A" 96.296 27 1 0 1 27 23953221 23953195 0.000606 45.5
"SNP_FB_0531228" "chr1A" 93.103 29 2 0 1 29 8638302 8638274 0.000606 44.6
"SNP_FB_0531228" "chr1A" 93.103 29 2 0 1 29 9731441 9731413 0.000606 44.6
"SNP_FB_0531228" "chr1A" 96.154 26 1 0 1 26 3423373 3423348 0.002 43.7
"SNP_FB_0531228" "chr1A" 96.154 26 1 0 1 26 3475831 3475806 0.002 43.7
"SNP_FB_0531228" "chr1A" 96.154 26 1 0 1 26 4509369 4509344 0.002 43.7
"SNP_FB_0531228" "chr1A" 96.154 26 1 0 1 26 4762825 4762850 0.002 43.7
"SNP_FB_0531228" "chr1A" 96.154 26 1 0 1 26 7811199 7811224 0.002 43.7
"SNP_FB_0531228" "chr1A" 96.154 26 1 0 1 26 13686752 13686727 0.002 43.7
"SNP_FB_0531228" "chr1A" 82.222 45 7 1 6 50 4509298 4509255 0.002 42.8
"SNP_FB_0531228" "chr1A" 87.879 33 4 0 1 33 8374670 8374702 0.002 42.8
"SNP_FB_0531228" "chr1A" 96 25 1 0 3 27 5732663 5732639 0.007 41.9
"SNP_FB_0531228" "chr1A" 90 30 3 0 1 30 7387023 7387052 0.007 41.9
"SNP_FB_0531228" "chr1A" 96 25 1 0 3 27 8472786 8472810 0.007 41.9
"SNP_FB_0531228" "chr1A" 92.593 27 2 0 1 27 997276 997250 0.007 41
"SNP_FB_0531228" "chr1A" 92.593 27 2 0 1 27 7502415 7502441 0.007 41
"SNP_FB_0531228" "chr1A" 92.593 27 2 0 1 27 9084907 9084881 0.007 41
"SNP_FB_0531228" "chr1A" 92.593 27 2 0 1 27 9097300 9097274 0.007 41
"SNP_FB_0531228" "chr1A" 92.593 27 2 0 1 27 17523550 17523576 0.007 41
"SNP_FB_0531228" "chr1A" 89.655 29 3 0 1 29 1245922 1245950 0.026 40.1
"SNP_FB_0531228" "chr1A" 89.655 29 3 0 1 29 3059618 3059590 0.026 40.1
"SNP_FB_0531228" "chr1A" 95.833 24 1 0 3 26 12709096 12709119 0.026 40.1
"SNP_FB_0531228" "chr1A" 89.655 29 3 0 1 29 13357317 13357345 0.026 40.1
"SNP_FB_0531228" "chr1A" 89.655 29 3 0 1 29 23602850 23602878 0.026 40.1
"SNP_FB_0531228" "chr1A" 95.833 24 1 0 4 27 30194572 30194595 0.026 40.1
"SNP_FB_0531228" "chr1A" 92.308 26 2 0 1 26 1063560 1063535 0.026 39.2
"SNP_FB_0531228" "chr1A" 92.308 26 2 0 3 28 1400784 1400809 0.026 39.2
"SNP_FB_0531228" "chr1A" 92.308 26 2 0 1 26 7811132 7811157 0.026 39.2
"SNP_FB_0531228" "chr1A" 92.308 26 2 0 1 26 10886907 10886932 0.026 39.2
"SNP_FB_0531228" "chr1A" 92.308 26 2 0 1 26 11895307 11895332 0.026 39.2
"SNP_FB_0531228" "chr1A" 92.308 26 2 0 1 26 13686818 13686793 0.026 39.2
"SNP_FB_0531228" "chr1A" 92.308 26 2 0 2 27 13693634 13693609 0.026 39.2
"SNP_FB_0531228" "chr1A" 80 45 3 2 3 47 8328532 8328494 0.09 38.3
"SNP_FB_0531228" "chr1A" 80 45 3 2 3 47 8328641 8328603 0.09 38.3
"SNP_FB_0531228" "chr1A" 95.652 23 1 0 5 27 12834985 12835007 0.09 38.3
"SNP_FB_0531228" "chr1A" 92 25 2 0 3 27 842714 842738 0.09 37.4
"SNP_FB_0531228" "chr1A" 92 25 2 0 3 27 1659798 1659822 0.09 37.4
"SNP_FB_0531228" "chr1A" 92 25 2 0 3 27 1668030 1668054 0.09 37.4
"SNP_FB_0531228" "chr1A" 92 25 2 0 3 27 3874893 3874917 0.09 37.4
"SNP_FB_0531228" "chr1A" 92 25 2 0 3 27 7183934 7183958 0.09 37.4
"SNP_FB_0531228" "chr1A" 92 25 2 0 3 27 8196760 8196736 0.09 37.4
"SNP_FB_0531228" "chr1A" 92 25 2 0 3 27 8328917 8328893 0.09 37.4
"SNP_FB_0531228" "chr1A" 92 25 2 0 3 27 13851758 13851734 0.09 37.4
"SNP_FB_0531228" "chr1A" 92 25 2 0 3 27 27905180 27905204 0.09 37.4
"SNP_FB_0531228" "chr1A" 88.889 27 3 0 1 27 483451 483425 0.31 36.5
"SNP_FB_0531228" "chr1A" 88.889 27 3 0 1 27 495353 495327 0.31 36.5
"SNP_FB_0531228" "chr1A" 88.889 27 3 0 1 27 1245127 1245153 0.31 36.5
"SNP_FB_0531228" "chr1A" 88.889 27 3 0 1 27 2495693 2495719 0.31 36.5
"SNP_FB_0531228" "chr1A" 88.889 27 3 0 1 27 3059488 3059462 0.31 36.5
"SNP_FB_0531228" "chr1A" 88.889 27 3 0 1 27 3059553 3059527 0.31 36.5
"SNP_FB_0531228" "chr1A" 88.889 27 3 0 1 27 4515585 4515559 0.31 36.5
"SNP_FB_0531228" "chr1A" 95.455 22 1 0 1 22 4784632 4784653 0.31 36.5
"SNP_FB_0531228" "chr1A" 88.889 27 3 0 1 27 4784892 4784918 0.31 36.5
"SNP_FB_0531228" "chr1A" 88.889 27 3 0 1 27 5590704 5590730 0.31 36.5
"SNP_FB_0531228" "chr1A" 88.889 27 3 0 3 29 5609190 5609216 0.31 36.5
"SNP_FB_0531228" "chr1A" 88.889 27 3 0 1 27 6275401 6275427 0.31 36.5
"SNP_FB_0531228" "chr1A" 88.889 27 3 0 1 27 6275532 6275558 0.31 36.5
"SNP_FB_0531228" "chr1A" 88.889 27 3 0 1 27 6275987 6276013 0.31 36.5
"SNP_FB_0531228" "chr1A" 88.889 27 3 0 1 27 6733863 6733889 0.31 36.5
"SNP_FB_0531228" "chr1A" 88.889 27 3 0 1 27 7273426 7273400 0.31 36.5
"SNP_FB_0531228" "chr1A" 88.889 27 3 0 1 27 7273770 7273744 0.31 36.5
"SNP_FB_0531228" "chr1A" 88.889 27 3 0 1 27 8015986 8016012 0.31 36.5
"SNP_FB_0531228" "chr1A" 88.889 27 3 0 1 27 8329406 8329380 0.31 36.5
"SNP_FB_0531228" "chr1A" 88.889 27 3 0 1 27 10189343 10189317 0.31 36.5
"SNP_FB_0531228" "chr1A" 81.081 37 7 0 10 46 13828296 13828260 0.31 36.5
"SNP_FB_0531228" "chr1A" 88.889 27 3 0 1 27 16904690 16904716 0.31 36.5
"SNP_FB_0531228" "chr1A" 88.889 27 3 0 1 27 16915723 16915749 0.31 36.5
"SNP_FB_0531228" "chr1A" 88.889 27 3 0 1 27 16915789 16915815 0.31 36.5
"SNP_FB_0531228" "chr1A" 88.889 27 3 0 1 27 18424970 18424996 0.31 36.5
"SNP_FB_0531228" "chr1A" 88.889 27 3 0 1 27 18587423 18587397 0.31 36.5
"SNP_FB_0531228" "chr1A" 88.889 27 3 0 1 27 19122487 19122461 0.31 36.5
"SNP_FB_0531228" "chr1A" 88.889 27 3 0 1 27 23602930 23602956 0.31 36.5
"SNP_FB_0531228" "chr1A" 88.889 27 3 0 1 27 23603010 23603036 0.31 36.5
"SNP_FB_0531228" "chr1A" 86.207 29 4 0 1 29 483581 483553 0.31 35.6
"SNP_FB_0531228" "chr1A" 86.207 29 4 0 1 29 495483 495455 0.31 35.6
"SNP_FB_0531228" "chr1A" 86.207 29 4 0 1 29 1315395 1315423 0.31 35.6
"SNP_FB_0531228" "chr1A" 91.667 24 2 0 3 26 4084823 4084800 0.31 35.6
"SNP_FB_0531228" "chr1A" 91.667 24 2 0 4 27 6072216 6072239 0.31 35.6
"SNP_FB_0531228" "chr1A" 86.207 29 4 0 1 29 7273503 7273475 0.31 35.6
"SNP_FB_0531228" "chr1A" 86.207 29 4 0 1 29 7387089 7387117 0.31 35.6
"SNP_FB_0531228" "chr1A" 91.667 24 2 0 3 26 8328808 8328785 0.31 35.6
"SNP_FB_0531228" "chr1A" 78.261 46 9 1 1 46 20941975 20942019 0.31 35.6
"SNP_FB_0531228" "chr1A" 78.261 46 9 1 1 46 20952849 20952893 0.31 35.6
"SNP_FB_0531228" "chr1A" 78.261 46 9 1 1 46 20964120 20964164 0.31 35.6
"SNP_FB_0531228" "chr1A" 91.667 24 2 0 3 26 25450514 25450537 0.31 35.6
"SNP_FB_0531228" "chr1A" 88.462 26 3 0 3 28 741081 741056 1.1 34.6
"SNP_FB_0531228" "chr1A" 88.462 26 3 0 1 26 6275727 6275752 1.1 34.6
"SNP_FB_0531228" "chr1A" 91.304 23 2 0 5 27 3363199 3363221 1.1 33.7
"SNP_FB_0531228" "chr1A" 91.304 23 2 0 5 27 5329223 5329201 1.1 33.7
"SNP_FB_0531228" "chr1A" 91.304 23 2 0 5 27 5341941 5341919 1.1 33.7
"SNP_FB_0531228" "chr1A" 91.304 23 2 0 5 27 6393236 6393214 1.1 33.7
"SNP_FB_0531228" "chr1A" 91.304 23 2 0 5 27 10755369 10755347 1.1 33.7
"SNP_FB_0531228" "chr1A" 81.818 33 6 0 1 33 13693465 13693433 1.1 33.7
"SNP_FB_0531228" "chr1A" 91.304 23 2 0 5 27 13858432 13858410 1.1 33.7
"SNP_FB_0531228" "chr1A" 88 25 3 0 3 27 483306 483282 3.8 32.8
"SNP_FB_0531228" "chr1A" 88 25 3 0 3 27 483514 483490 3.8 32.8
"SNP_FB_0531228" "chr1A" 88 25 3 0 3 27 495208 495184 3.8 32.8
"SNP_FB_0531228" "chr1A" 88 25 3 0 3 27 495416 495392 3.8 32.8
"SNP_FB_0531228" "chr1A" 88 25 3 0 3 27 664948 664972 3.8 32.8
"SNP_FB_0531228" "chr1A" 88 25 3 0 3 27 3683147 3683171 3.8 32.8
"SNP_FB_0531228" "chr1A" 83.333 30 5 0 1 30 4092064 4092035 3.8 32.8
"SNP_FB_0531228" "chr1A" 88 25 3 0 3 27 6318870 6318846 3.8 32.8
"SNP_FB_0531228" "chr1A" 82.051 39 5 2 7 43 7811215 7811253 3.8 32.8
"SNP_FB_0531228" "chr1A" 88 25 3 0 3 27 7831354 7831330 3.8 32.8
"SNP_FB_0531228" "chr1A" 88 25 3 0 3 27 8210373 8210349 3.8 32.8
"SNP_FB_0531228" "chr1A" 88 25 3 0 3 27 8216186 8216162 3.8 32.8
"SNP_FB_0531228" "chr1A" 88 25 3 0 3 27 8328740 8328716 3.8 32.8
"SNP_FB_0531228" "chr1A" 88 25 3 0 3 27 9039277 9039253 3.8 32.8
"SNP_FB_0531228" "chr1A" 83.333 30 5 0 1 30 9399955 9399984 3.8 32.8
"SNP_FB_0531228" "chr1A" 83.333 30 5 0 1 30 9413257 9413286 3.8 32.8
"SNP_FB_0531228" "chr1A" 88 25 3 0 3 27 9882114 9882090 3.8 32.8
"SNP_FB_0531228" "chr1A" 88 25 3 0 4 28 10690628 10690604 3.8 32.8
"SNP_FB_0531228" "chr1A" 88 25 3 0 2 26 10887078 10887102 3.8 32.8
"SNP_FB_0531228" "chr1A" 88 25 3 0 3 27 11484657 11484633 3.8 32.8
"SNP_FB_0531228" "chr1A" 88 25 3 0 3 27 12349528 12349552 3.8 32.8
"SNP_FB_0531228" "chr1A" 88 25 3 0 3 27 12558344 12558320 3.8 32.8
"SNP_FB_0531228" "chr1A" 88 25 3 0 3 27 12558377 12558353 3.8 32.8
"SNP_FB_0531228" "chr1A" 88 25 3 0 3 27 12785460 12785484 3.8 32.8
"SNP_FB_0531228" "chr1A" 88 25 3 0 3 27 12785493 12785517 3.8 32.8
"SNP_FB_0531228" "chr1A" 88 25 3 0 3 27 14122764 14122740 3.8 32.8
"SNP_FB_0531228" "chr1A" 88 25 3 0 3 27 15680291 15680315 3.8 32.8
"SNP_FB_0531228" "chr1A" 88 25 3 0 3 27 15680324 15680348 3.8 32.8
"SNP_FB_0531228" "chr1A" 88 25 3 0 3 27 19122452 19122428 3.8 32.8
"SNP_FB_0531228" "chr1A" 88 25 3 0 3 27 19905833 19905857 3.8 32.8
"SNP_FB_0531228" "chr1A" 88 25 3 0 3 27 19905866 19905890 3.8 32.8
"SNP_FB_0531228" "chr1A" 88 25 3 0 3 27 24246704 24246680 3.8 32.8
"SNP_FB_0531228" "chr1A" 88 25 3 0 3 27 25372990 25372966 3.8 32.8
"SNP_FB_0531228" "chr1A" 88 25 3 0 3 27 25380067 25380043 3.8 32.8
"SNP_FB_0531228" "chr1A" 88 25 3 0 3 27 25387393 25387369 3.8 32.8
"SNP_FB_0531228" "chr1A" 88 25 3 0 3 27 25453828 25453804 3.8 32.8
"SNP_FB_0531228" "chr1A" 88 25 3 0 3 27 25723377 25723401 3.8 32.8
"SNP_FB_0531228" "chr1A" 88 25 3 0 3 27 25723410 25723434 3.8 32.8
"SNP_FB_0531228" "chr1A" 85.185 27 4 0 1 27 860737 860763 3.8 31.9
"SNP_FB_0531228" "chr1A" 85.185 27 4 0 1 27 1234217 1234243 3.8 31.9
"SNP_FB_0531228" "chr1A" 85.185 27 4 0 1 27 1234625 1234651 3.8 31.9
"SNP_FB_0531228" "chr1A" 85.185 27 4 0 1 27 1287371 1287397 3.8 31.9
"SNP_FB_0531228" "chr1A" 85.185 27 4 0 1 27 2495628 2495654 3.8 31.9
"SNP_FB_0531228" "chr1A" 85.185 27 4 0 1 27 2495888 2495914 3.8 31.9
"SNP_FB_0531228" "chr1A" 85.185 27 4 0 1 27 2496018 2496044 3.8 31.9
"SNP_FB_0531228" "chr1A" 85.185 27 4 0 1 27 2747041 2747015 3.8 31.9
"SNP_FB_0531228" "chr1A" 85.185 27 4 0 1 27 2747355 2747329 3.8 31.9
"SNP_FB_0531228" "chr1A" 85.185 27 4 0 1 27 3162282 3162256 3.8 31.9
"SNP_FB_0531228" "chr1A" 85.185 27 4 0 1 27 3223095 3223069 3.8 31.9
"SNP_FB_0531228" "chr1A" 85.185 27 4 0 1 27 4624848 4624822 3.8 31.9
"SNP_FB_0531228" "chr1A" 85.185 27 4 0 1 27 4731245 4731271 3.8 31.9
"SNP_FB_0531228" "chr1A" 85.185 27 4 0 1 27 4731722 4731748 3.8 31.9
"SNP_FB_0531228" "chr1A" 85.185 27 4 0 1 27 5111301 5111327 3.8 31.9
"SNP_FB_0531228" "chr1A" 85.185 27 4 0 1 27 5111445 5111471 3.8 31.9
"SNP_FB_0531228" "chr1A" 85.185 27 4 0 1 27 5111524 5111550 3.8 31.9
"SNP_FB_0531228" "chr1A" 85.185 27 4 0 1 27 5111913 5111939 3.8 31.9
"SNP_FB_0531228" "chr1A" 85.185 27 4 0 1 27 5590529 5590555 3.8 31.9
"SNP_FB_0531228" "chr1A" 85.185 27 4 0 1 27 5590595 5590621 3.8 31.9
"SNP_FB_0531228" "chr1A" 85.185 27 4 0 1 27 5609123 5609149 3.8 31.9
"SNP_FB_0531228" "chr1A" 85.185 27 4 0 1 27 6275597 6275623 3.8 31.9
"SNP_FB_0531228" "chr1A" 85.185 27 4 0 1 27 6275792 6275818 3.8 31.9
"SNP_FB_0531228" "chr1A" 85.185 27 4 0 1 27 7347978 7348004 3.8 31.9
"SNP_FB_0531228" "chr1A" 85.185 27 4 0 1 27 7348032 7348058 3.8 31.9
"SNP_FB_0531228" "chr1A" 85.185 27 4 0 1 27 7353601 7353627 3.8 31.9
"SNP_FB_0531228" "chr1A" 85.185 27 4 0 1 27 7353811 7353837 3.8 31.9
"SNP_FB_0531228" "chr1A" 85.185 27 4 0 1 27 7354006 7354032 3.8 31.9
"SNP_FB_0531228" "chr1A" 85.185 27 4 0 1 27 7387154 7387180 3.8 31.9
"SNP_FB_0531228" "chr1A" 85.185 27 4 0 1 27 7824537 7824511 3.8 31.9
"SNP_FB_0531228" "chr1A" 90.909 22 2 0 6 27 7831408 7831387 3.8 31.9
"SNP_FB_0531228" "chr1A" 85.185 27 4 0 1 27 8015762 8015788 3.8 31.9
"SNP_FB_0531228" "chr1A" 85.185 27 4 0 1 27 9399450 9399476 3.8 31.9
"SNP_FB_0531228" "chr1A" 85.185 27 4 0 1 27 9399890 9399916 3.8 31.9
"SNP_FB_0531228" "chr1A" 85.185 27 4 0 1 27 9400021 9400047 3.8 31.9
"SNP_FB_0531228" "chr1A" 85.185 27 4 0 1 27 9412752 9412778 3.8 31.9
"SNP_FB_0531228" "chr1A" 85.185 27 4 0 1 27 9413192 9413218 3.8 31.9
"SNP_FB_0531228" "chr1A" 85.185 27 4 0 1 27 9413323 9413349 3.8 31.9
"SNP_FB_0531228" "chr1A" 85.185 27 4 0 1 27 10189278 10189252 3.8 31.9
"SNP_FB_0531228" "chr1A" 85.185 27 4 0 1 27 10566698 10566724 3.8 31.9
"SNP_FB_0531228" "chr1A" 85.185 27 4 0 1 27 11079732 11079706 3.8 31.9
"SNP_FB_0531228" "chr1A" 85.185 27 4 0 1 27 11097932 11097906 3.8 31.9
"SNP_FB_0531228" "chr1A" 85.185 27 4 0 1 27 11097998 11097972 3.8 31.9
"SNP_FB_0531228" "chr1A" 85.185 27 4 0 1 27 16915854 16915880 3.8 31.9
"SNP_FB_0531228" "chr1A" 85.185 27 4 0 1 27 17534984 17535010 3.8 31.9
"SNP_FB_0531228" "chr1A" 85.185 27 4 0 1 27 17535108 17535134 3.8 31.9
"SNP_FB_0531228" "chr1A" 85.185 27 4 0 1 27 18587588 18587562 3.8 31.9
"SNP_FB_0531228" "chr1A" 85.185 27 4 0 1 27 19194111 19194137 3.8 31.9
"SNP_FB_0531228" "chr1A" 85.185 27 4 0 1 27 19194176 19194202 3.8 31.9
"SNP_FB_0531228" "chr1A" 85.185 27 4 0 1 27 29945718 29945744 3.8 31.9
"SNP_FB_0531228" "chr1A" 85.185 27 4 0 1 27 29945949 29945975 3.8 31.9
"SNP_FB_0531228" "chr4A" 90 50 5 0 1 50 11856056 11856105 5.31e-11 68.9
"SNP_FB_0531228" "chr4A" 88 50 6 0 1 50 12735135 12735086 6.47e-10 64.4
"SNP_FB_0531228" "chr4A" 86 50 7 0 1 50 7807792 7807841 2.75e-08 59.9
"SNP_FB_0531228" "chr4A" 86.047 43 6 0 1 43 3621821 3621779 4.08e-06 51.8
"SNP_FB_0531228" "chr4A" 86.047 43 6 0 1 43 26483849 26483807 4.08e-06 51.8
"SNP_FB_0531228" "chr4A" 83.721 43 7 0 1 43 869955 869913 0.000174 47.3
"SNP_FB_0531228" "chr4A" 83.721 43 7 0 1 43 12431734 12431776 0.000174 47.3
"SNP_FB_0531228" "chr4A" 96.296 27 1 0 1 27 1819728 1819702 0.000606 45.5
"SNP_FB_0531228" "chr4A" 96.296 27 1 0 3 29 12414442 12414416 0.000606 45.5
"SNP_FB_0531228" "chr4A" 93.103 29 2 0 1 29 3621887 3621859 0.000606 44.6
"SNP_FB_0531228" "chr4A" 96.154 26 1 0 1 26 10277845 10277820 0.002 43.7
"SNP_FB_0531228" "chr4A" 96.154 26 1 0 1 26 10286876 10286851 0.002 43.7
"SNP_FB_0531228" "chr4A" 92.857 28 2 0 1 28 8251837 8251864 0.002 42.8
"SNP_FB_0531228" "chr4A" 85.714 35 5 0 1 35 12431839 12431873 0.007 41.9
"SNP_FB_0531228" "chr4A" 90 30 3 0 1 30 19572891 19572862 0.007 41.9
"SNP_FB_0531228" "chr4A" 92.593 27 2 0 1 27 12735201 12735175 0.007 41
"SNP_FB_0531228" "chr4A" 89.655 29 3 0 1 29 3137700 3137672 0.026 40.1
"SNP_FB_0531228" "chr4A" 89.655 29 3 0 1 29 6641741 6641769 0.026 40.1
"SNP_FB_0531228" "chr4A" 89.655 29 3 0 1 29 7807726 7807754 0.026 40.1
"SNP_FB_0531228" "chr4A" 89.655 29 3 0 1 29 10745003 10745031 0.026 40.1
"SNP_FB_0531228" "chr4A" 89.655 29 3 0 1 29 16926703 16926675 0.026 40.1
"SNP_FB_0531228" "chr4A" 89.655 29 3 0 1 29 17391012 17391040 0.026 40.1
"SNP_FB_0531228" "chr4A" 89.655 29 3 0 1 29 17417139 17417167 0.026 40.1
"SNP_FB_0531228" "chr4A" 89.655 29 3 0 1 29 19686038 19686010 0.026 40.1
"SNP_FB_0531228" "chr4A" 89.655 29 3 0 1 29 19686325 19686297 0.026 40.1
"SNP_FB_0531228" "chr4A" 89.655 29 3 0 1 29 20159014 20159042 0.026 40.1
"SNP_FB_0531228" "chr4A" 89.655 29 3 0 1 29 20170017 20170045 0.026 40.1
"SNP_FB_0531228" "chr4A" 89.655 29 3 0 1 29 23004774 23004746 0.026 40.1
"SNP_FB_0531228" "chr4A" 89.655 29 3 0 1 29 23015518 23015490 0.026 40.1
"SNP_FB_0531228" "chr4A" 79.545 44 9 0 1 44 24247292 24247335 0.026 40.1
"SNP_FB_0531228" "chr4A" 92.308 26 2 0 1 26 3109354 3109329 0.026 39.2
"SNP_FB_0531228" "chr4A" 92.308 26 2 0 1 26 3120382 3120357 0.026 39.2
"SNP_FB_0531228" "chr4A" 92.308 26 2 0 3 28 5230832 5230807 0.026 39.2
"SNP_FB_0531228" "chr4A" 78.261 46 10 0 1 46 16589576 16589621 0.026 39.2
"SNP_FB_0531228" "chr4A" 89.286 28 3 0 2 29 28909289 28909262 0.09 38.3
"SNP_FB_0531228" "chr4A" 92 25 2 0 3 27 5199303 5199279 0.09 37.4
"SNP_FB_0531228" "chr4A" 92 25 2 0 3 27 9553397 9553421 0.09 37.4
"SNP_FB_0531228" "chr4A" 86.667 30 4 0 1 30 17390884 17390913 0.09 37.4
"SNP_FB_0531228" "chr4A" 86.667 30 4 0 1 30 17417011 17417040 0.09 37.4
"SNP_FB_0531228" "chr4A" 92 25 2 0 3 27 22068961 22068937 0.09 37.4
"SNP_FB_0531228" "chr4A" 88.889 27 3 0 1 27 4407106 4407080 0.31 36.5
"SNP_FB_0531228" "chr4A" 88.889 27 3 0 1 27 4407166 4407140 0.31 36.5
"SNP_FB_0531228" "chr4A" 88.889 27 3 0 1 27 4912955 4912981 0.31 36.5
"SNP_FB_0531228" "chr4A" 88.889 27 3 0 1 27 4913151 4913177 0.31 36.5
"SNP_FB_0531228" "chr4A" 88.889 27 3 0 1 27 8798515 8798489 0.31 36.5
"SNP_FB_0531228" "chr4A" 88.889 27 3 0 1 27 9781715 9781689 0.31 36.5
"SNP_FB_0531228" "chr4A" 88.889 27 3 0 1 27 9782017 9781991 0.31 36.5
"SNP_FB_0531228" "chr4A" 88.889 27 3 0 1 27 10745068 10745094 0.31 36.5
"SNP_FB_0531228" "chr4A" 88.889 27 3 0 1 27 11503737 11503711 0.31 36.5
"SNP_FB_0531228" "chr4A" 88.889 27 3 0 1 27 11624556 11624530 0.31 36.5
"SNP_FB_0531228" "chr4A" 88.889 27 3 0 1 27 11624694 11624668 0.31 36.5
"SNP_FB_0531228" "chr4A" 88.889 27 3 0 1 27 11635779 11635753 0.31 36.5
"SNP_FB_0531228" "chr4A" 88.889 27 3 0 1 27 11635917 11635891 0.31 36.5
"SNP_FB_0531228" "chr4A" 88.889 27 3 0 1 27 14329236 14329262 0.31 36.5
"SNP_FB_0531228" "chr4A" 88.889 27 3 0 1 27 16589380 16589406 0.31 36.5
"SNP_FB_0531228" "chr4A" 88.889 27 3 0 1 27 16589511 16589537 0.31 36.5
"SNP_FB_0531228" "chr4A" 88.889 27 3 0 1 27 16606476 16606502 0.31 36.5
"SNP_FB_0531228" "chr4A" 88.889 27 3 0 1 27 16926637 16926611 0.31 36.5
"SNP_FB_0531228" "chr4A" 88.889 27 3 0 1 27 17390563 17390589 0.31 36.5
"SNP_FB_0531228" "chr4A" 88.889 27 3 0 1 27 17390629 17390655 0.31 36.5
"SNP_FB_0531228" "chr4A" 88.889 27 3 0 1 27 17416690 17416716 0.31 36.5
"SNP_FB_0531228" "chr4A" 88.889 27 3 0 1 27 17416756 17416782 0.31 36.5
"SNP_FB_0531228" "chr4A" 88.889 27 3 0 1 27 17834858 17834832 0.31 36.5
"SNP_FB_0531228" "chr4A" 88.889 27 3 0 1 27 29775724 29775750 0.31 36.5
"SNP_FB_0531228" "chr4A" 86.207 29 4 0 1 29 5355528 5355500 0.31 35.6
"SNP_FB_0531228" "chr4A" 86.207 29 4 0 1 29 6641664 6641692 0.31 35.6
"SNP_FB_0531228" "chr4A" 86.207 29 4 0 2 30 10744939 10744967 0.31 35.6
"SNP_FB_0531228" "chr4A" 86.207 29 4 0 1 29 11009244 11009272 0.31 35.6
"SNP_FB_0531228" "chr4A" 91.667 24 2 0 3 26 12232535 12232512 0.31 35.6
"SNP_FB_0531228" "chr4A" 86.207 29 4 0 1 29 12422488 12422460 0.31 35.6
"SNP_FB_0531228" "chr4A" 91.667 24 2 0 4 27 15682799 15682822 0.31 35.6
"SNP_FB_0531228" "chr4A" 86.207 29 4 0 1 29 15998937 15998909 0.31 35.6
"SNP_FB_0531228" "chr4A" 86.207 29 4 0 1 29 17390948 17390976 0.31 35.6
"SNP_FB_0531228" "chr4A" 86.207 29 4 0 1 29 17417075 17417103 0.31 35.6
"SNP_FB_0531228" "chr4A" 86.207 29 4 0 1 29 24695970 24695998 0.31 35.6
"SNP_FB_0531228" "chr4A" 86.207 29 4 0 1 29 26054831 26054859 0.31 35.6
"SNP_FB_0531228" "chr4A" 86.207 29 4 0 1 29 29775457 29775485 0.31 35.6
"SNP_FB_0531228" "chr4A" 86.207 29 4 0 1 29 30985337 30985309 0.31 35.6
"SNP_FB_0531228" "chr4A" 83.871 31 5 0 1 31 3917219 3917249 1.1 34.6
"SNP_FB_0531228" "chr4A" 88.462 26 3 0 1 26 5355800 5355775 1.1 34.6
"SNP_FB_0531228" "chr4A" 88.462 26 3 0 4 29 7920208 7920183 1.1 34.6
"SNP_FB_0531228" "chr4A" 88.462 26 3 0 1 26 8802444 8802419 1.1 34.6
"SNP_FB_0531228" "chr4A" 88.462 26 3 0 2 27 11501319 11501294 1.1 34.6
"SNP_FB_0531228" "chr4A" 83.871 31 5 0 1 31 12031584 12031554 1.1 34.6
"SNP_FB_0531228" "chr4A" 88.462 26 3 0 1 26 16926507 16926482 1.1 34.6
"SNP_FB_0531228" "chr4A" 88.462 26 3 0 1 26 17390820 17390845 1.1 34.6
"SNP_FB_0531228" "chr4A" 88.462 26 3 0 1 26 17416947 17416972 1.1 34.6
"SNP_FB_0531228" "chr4A" 85.714 28 4 0 2 29 1298836 1298863 1.1 33.7
"SNP_FB_0531228" "chr4A" 86.667 30 3 1 1 29 14329386 14329415 1.1 33.7
"SNP_FB_0531228" "chr4A" 86.667 30 3 1 1 29 14329578 14329607 1.1 33.7
"SNP_FB_0531228" "chr4A" 88 25 3 0 3 27 815553 815529 3.8 32.8
"SNP_FB_0531228" "chr4A" 88 25 3 0 3 27 3011456 3011432 3.8 32.8
"SNP_FB_0531228" "chr4A" 83.333 30 5 0 1 30 3137201 3137172 3.8 32.8
"SNP_FB_0531228" "chr4A" 88 25 3 0 3 27 3406890 3406914 3.8 32.8
"SNP_FB_0531228" "chr4A" 88 25 3 0 3 27 8802912 8802888 3.8 32.8
"SNP_FB_0531228" "chr4A" 88 25 3 0 3 27 9781581 9781557 3.8 32.8
"SNP_FB_0531228" "chr4A" 88 25 3 0 3 27 9781647 9781623 3.8 32.8
"SNP_FB_0531228" "chr4A" 88 25 3 0 3 27 11153075 11153099 3.8 32.8
"SNP_FB_0531228" "chr4A" 88 25 3 0 3 27 12027672 12027648 3.8 32.8
"SNP_FB_0531228" "chr4A" 88 25 3 0 3 27 12027705 12027681 3.8 32.8
"SNP_FB_0531228" "chr4A" 88 25 3 0 3 27 12422551 12422527 3.8 32.8
"SNP_FB_0531228" "chr4A" 88 25 3 0 3 27 12638871 12638895 3.8 32.8
"SNP_FB_0531228" "chr4A" 88 25 3 0 3 27 15999358 15999334 3.8 32.8
"SNP_FB_0531228" "chr4A" 88 25 3 0 3 27 18258367 18258343 3.8 32.8
"SNP_FB_0531228" "chr4A" 88 25 3 0 3 27 20013009 20013033 3.8 32.8
"SNP_FB_0531228" "chr4A" 88 25 3 0 3 27 21760417 21760393 3.8 32.8
"SNP_FB_0531228" "chr4A" 88 25 3 0 3 27 22640222 22640198 3.8 32.8
"SNP_FB_0531228" "chr4A" 88 25 3 0 3 27 22640255 22640231 3.8 32.8
"SNP_FB_0531228" "chr4A" 88 25 3 0 3 27 22649091 22649067 3.8 32.8
"SNP_FB_0531228" "chr4A" 88 25 3 0 3 27 22649124 22649100 3.8 32.8
"SNP_FB_0531228" "chr4A" 88 25 3 0 3 27 28033904 28033928 3.8 32.8
"SNP_FB_0531228" "chr4A" 88 25 3 0 3 27 30080279 30080303 3.8 32.8
"SNP_FB_0531228" "chr4A" 88 25 3 0 3 27 30985081 30985057 3.8 32.8
"SNP_FB_0531228" "chr4A" 85.185 27 4 0 1 27 1298454 1298480 3.8 31.9
"SNP_FB_0531228" "chr4A" 85.185 27 4 0 1 27 1298519 1298545 3.8 31.9
"SNP_FB_0531228" "chr4A" 85.185 27 4 0 1 27 1298598 1298624 3.8 31.9
"SNP_FB_0531228" "chr4A" 85.185 27 4 0 1 27 1298756 1298782 3.8 31.9
"SNP_FB_0531228" "chr4A" 85.185 27 4 0 1 27 1298912 1298938 3.8 31.9
"SNP_FB_0531228" "chr4A" 85.185 27 4 0 1 27 1819596 1819570 3.8 31.9
"SNP_FB_0531228" "chr4A" 85.185 27 4 0 1 27 2866334 2866308 3.8 31.9
"SNP_FB_0531228" "chr4A" 85.185 27 4 0 1 27 3599261 3599235 3.8 31.9
"SNP_FB_0531228" "chr4A" 85.185 27 4 0 1 27 3916421 3916447 3.8 31.9
"SNP_FB_0531228" "chr4A" 85.185 27 4 0 1 27 3916498 3916524 3.8 31.9
"SNP_FB_0531228" "chr4A" 85.185 27 4 0 1 27 3916563 3916589 3.8 31.9
"SNP_FB_0531228" "chr4A" 85.185 27 4 0 1 27 3916916 3916942 3.8 31.9
"SNP_FB_0531228" "chr4A" 85.185 27 4 0 1 27 3917111 3917137 3.8 31.9
"SNP_FB_0531228" "chr4A" 85.185 27 4 0 1 27 3917342 3917368 3.8 31.9
"SNP_FB_0531228" "chr4A" 85.185 27 4 0 1 27 3917421 3917447 3.8 31.9
"SNP_FB_0531228" "chr4A" 85.185 27 4 0 1 27 3917500 3917526 3.8 31.9
"SNP_FB_0531228" "chr4A" 85.185 27 4 0 1 27 5131734 5131760 3.8 31.9
"SNP_FB_0531228" "chr4A" 85.185 27 4 0 1 27 7544693 7544719 3.8 31.9
"SNP_FB_0531228" "chr4A" 85.185 27 4 0 1 27 7544934 7544960 3.8 31.9
"SNP_FB_0531228" "chr4A" 85.185 27 4 0 1 27 9781792 9781766 3.8 31.9
"SNP_FB_0531228" "chr4A" 85.185 27 4 0 1 27 10277779 10277753 3.8 31.9
"SNP_FB_0531228" "chr4A" 85.185 27 4 0 1 27 10286810 10286784 3.8 31.9
"SNP_FB_0531228" "chr4A" 85.185 27 4 0 1 27 10745198 10745224 3.8 31.9
"SNP_FB_0531228" "chr4A" 85.185 27 4 0 1 27 11009478 11009504 3.8 31.9
"SNP_FB_0531228" "chr4A" 85.185 27 4 0 1 27 11009555 11009581 3.8 31.9
"SNP_FB_0531228" "chr4A" 85.185 27 4 0 1 27 11501166 11501140 3.8 31.9
"SNP_FB_0531228" "chr4A" 85.185 27 4 0 1 27 11503660 11503634 3.8 31.9
"SNP_FB_0531228" "chr4A" 85.185 27 4 0 1 27 11526957 11526931 3.8 31.9
"SNP_FB_0531228" "chr4A" 85.185 27 4 0 1 27 11586772 11586746 3.8 31.9
"SNP_FB_0531228" "chr4A" 85.185 27 4 0 1 27 11624617 11624591 3.8 31.9
"SNP_FB_0531228" "chr4A" 85.185 27 4 0 1 27 11635840 11635814 3.8 31.9
"SNP_FB_0531228" "chr4A" 85.185 27 4 0 1 27 11906464 11906438 3.8 31.9
"SNP_FB_0531228" "chr4A" 85.185 27 4 0 1 27 11906529 11906503 3.8 31.9
"SNP_FB_0531228" "chr4A" 85.185 27 4 0 1 27 11918169 11918143 3.8 31.9
"SNP_FB_0531228" "chr4A" 85.185 27 4 0 1 27 11918234 11918208 3.8 31.9
"SNP_FB_0531228" "chr4A" 85.185 27 4 0 1 27 12031764 12031738 3.8 31.9
"SNP_FB_0531228" "chr4A" 85.185 27 4 0 1 27 12031841 12031815 3.8 31.9
"SNP_FB_0531228" "chr4A" 85.185 27 4 0 1 27 12816335 12816309 3.8 31.9
"SNP_FB_0531228" "chr4A" 85.185 27 4 0 1 27 14719837 14719863 3.8 31.9
"SNP_FB_0531228" "chr4A" 85.185 27 4 0 1 27 14720056 14720082 3.8 31.9
"SNP_FB_0531228" "chr4A" 85.185 27 4 0 1 27 14720311 14720337 3.8 31.9
"SNP_FB_0531228" "chr4A" 85.185 27 4 0 1 27 15232241 15232267 3.8 31.9
"SNP_FB_0531228" "chr4A" 85.185 27 4 0 1 27 15232307 15232333 3.8 31.9
"SNP_FB_0531228" "chr4A" 85.185 27 4 0 1 27 17835246 17835220 3.8 31.9
"SNP_FB_0531228" "chr4A" 85.185 27 4 0 1 27 18598040 18598014 3.8 31.9
"SNP_FB_0531228" "chr4A" 85.185 27 4 0 1 27 26054897 26054923 3.8 31.9
"SNP_FB_0531228" "chr4A" 85.185 27 4 0 1 27 26055128 26055154 3.8 31.9
"SNP_FB_0531228" "chr4A" 85.185 27 4 0 1 27 26055282 26055308 3.8 31.9
"SNP_FB_0531228" "chr4A" 85.185 27 4 0 1 27 28908908 28908882 3.8 31.9
"SNP_FB_0531228" "chr4A" 85.185 27 4 0 1 27 30985673 30985647 3.8 31.9
"SNP_FB_0531228" "chr9A" 90 50 5 0 1 50 20822533 20822484 5.31e-11 68.9
"SNP_FB_0531228" "chr9A" 90 50 5 0 1 50 20835499 20835450 5.31e-11 68.9
"SNP_FB_0531228" "chr9A" 90 50 5 0 1 50 22731558 22731607 5.31e-11 68.9
"SNP_FB_0531228" "chr9A" 90 50 5 0 1 50 22743604 22743653 5.31e-11 68.9
"SNP_FB_0531228" "chr9A" 89.796 49 5 0 2 50 18038998 18039046 1.85e-10 67.1
"SNP_FB_0531228" "chr9A" 89.796 49 5 0 2 50 18051079 18051127 1.85e-10 67.1
"SNP_FB_0531228" "chr9A" 88 50 6 0 1 50 20258362 20258411 6.47e-10 64.4
"SNP_FB_0531228" "chr9A" 86 50 7 0 1 50 18045887 18045936 2.75e-08 59.9
"SNP_FB_0531228" "chr9A" 86 50 7 0 1 50 18057968 18058017 2.75e-08 59.9
"SNP_FB_0531228" "chr9A" 86 50 7 0 1 50 31642737 31642786 2.75e-08 59.9
"SNP_FB_0531228" "chr9A" 86 50 7 0 1 50 33035315 33035266 2.75e-08 59.9
"SNP_FB_0531228" "chr9A" 86.275 51 6 1 1 50 19359888 19359938 9.6e-08 58.1
"SNP_FB_0531228" "chr9A" 85.714 49 7 0 2 50 28084355 28084403 9.6e-08 58.1
"SNP_FB_0531228" "chr9A" 84 50 8 0 1 50 28189571 28189620 3.35e-07 55.4
"SNP_FB_0531228" "chr9A" 84.314 51 7 1 1 50 21224883 21224933 1.17e-06 53.6
"SNP_FB_0531228" "chr9A" 93.939 33 2 0 1 33 14887691 14887723 4.08e-06 51.8
"SNP_FB_0531228" "chr9A" 86.364 44 5 1 1 43 26610780 26610737 1.42e-05 50
"SNP_FB_0531228" "chr9A" 82.609 46 8 0 5 50 25020704 25020659 4.97e-05 48.2
"SNP_FB_0531228" "chr9A" 82.609 46 8 0 1 46 25394132 25394177 4.97e-05 48.2
"SNP_FB_0531228" "chr9A" 90.909 33 3 0 1 33 33237080 33237112 0.000174 47.3
"SNP_FB_0531228" "chr9A" 93.333 30 2 0 1 30 20949758 20949729 0.000174 46.4
"SNP_FB_0531228" "chr9A" 96.296 27 1 0 1 27 18896792 18896818 0.000606 45.5
"SNP_FB_0531228" "chr9A" 96.296 27 1 0 1 27 23546992 23547018 0.000606 45.5
"SNP_FB_0531228" "chr9A" 96.296 27 1 0 1 27 25020774 25020748 0.000606 45.5
"SNP_FB_0531228" "chr9A" 96.296 27 1 0 1 27 28363610 28363636 0.000606 45.5
"SNP_FB_0531228" "chr9A" 96.296 27 1 0 1 27 28386349 28386375 0.000606 45.5
"SNP_FB_0531228" "chr9A" 93.103 29 2 0 1 29 20955551 20955523 0.000606 44.6
"SNP_FB_0531228" "chr9A" 93.103 29 2 0 1 29 29471340 29471368 0.000606 44.6
"SNP_FB_0531228" "chr9A" 86.842 38 4 1 1 37 16735203 16735240 0.002 43.7
"SNP_FB_0531228" "chr9A" 86.842 38 4 1 1 37 17141757 17141794 0.002 43.7
"SNP_FB_0531228" "chr9A" 80.435 46 9 0 1 46 27850543 27850588 0.002 43.7
"SNP_FB_0531228" "chr9A" 96.154 26 1 0 1 26 33236911 33236936 0.002 43.7
"SNP_FB_0531228" "chr9A" 87.879 33 4 0 1 33 26610675 26610643 0.002 42.8
"SNP_FB_0531228" "chr9A" 80.851 47 8 1 1 46 25646052 25646098 0.007 41.9
"SNP_FB_0531228" "chr9A" 92.593 27 2 0 1 27 11600853 11600827 0.007 41
"SNP_FB_0531228" "chr9A" 92.593 27 2 0 1 27 14887625 14887651 0.007 41
"SNP_FB_0531228" "chr9A" 92.593 27 2 0 1 27 17756985 17756959 0.007 41
"SNP_FB_0531228" "chr9A" 92.593 27 2 0 1 27 18038931 18038957 0.007 41
"SNP_FB_0531228" "chr9A" 92.593 27 2 0 1 27 18051012 18051038 0.007 41
"SNP_FB_0531228" "chr9A" 92.593 27 2 0 1 27 20412792 20412766 0.007 41
"SNP_FB_0531228" "chr9A" 87.5 32 4 0 2 33 20822598 20822567 0.007 41
"SNP_FB_0531228" "chr9A" 87.5 32 4 0 2 33 20835564 20835533 0.007 41
"SNP_FB_0531228" "chr9A" 81.818 44 7 1 1 43 23451476 23451519 0.007 41
"SNP_FB_0531228" "chr9A" 81.818 44 7 1 1 43 23466646 23466689 0.007 41
"SNP_FB_0531228" "chr9A" 92.593 27 2 0 1 27 29210094 29210068 0.007 41
"SNP_FB_0531228" "chr9A" 92.593 27 2 0 1 27 29210272 29210246 0.007 41
"SNP_FB_0531228" "chr9A" 92.593 27 2 0 1 27 34075828 34075854 0.007 41
"SNP_FB_0531228" "chr9A" 95.833 24 1 0 6 29 13186018 13186041 0.026 40.1
"SNP_FB_0531228" "chr9A" 89.655 29 3 0 1 29 18387946 18387974 0.026 40.1
"SNP_FB_0531228" "chr9A" 89.655 29 3 0 1 29 20968269 20968241 0.026 40.1
"SNP_FB_0531228" "chr9A" 89.655 29 3 0 1 29 23539901 23539929 0.026 40.1
"SNP_FB_0531228" "chr9A" 89.655 29 3 0 2 30 24148292 24148320 0.026 40.1
"SNP_FB_0531228" "chr9A" 89.655 29 3 0 1 29 28203362 28203390 0.026 40.1
"SNP_FB_0531228" "chr9A" 89.655 29 3 0 1 29 33586487 33586459 0.026 40.1
"SNP_FB_0531228" "chr9A" 89.655 29 3 0 1 29 34559647 34559619 0.026 40.1
"SNP_FB_0531228" "chr9A" 92.308 26 2 0 1 26 23451410 23451435 0.026 39.2
"SNP_FB_0531228" "chr9A" 92.308 26 2 0 1 26 23466580 23466605 0.026 39.2
"SNP_FB_0531228" "chr9A" 92.308 26 2 0 1 26 24148160 24148185 0.026 39.2
"SNP_FB_0531228" "chr9A" 92.308 26 2 0 1 26 30990656 30990631 0.026 39.2
"SNP_FB_0531228" "chr9A" 83.333 36 2 1 3 38 29862549 29862580 0.09 38.3
"SNP_FB_0531228" "chr9A" 95.652 23 1 0 5 27 29875930 29875908 0.09 38.3
"SNP_FB_0531228" "chr9A" 92 25 2 0 3 27 10397441 10397417 0.09 37.4
"SNP_FB_0531228" "chr9A" 86.667 30 4 0 1 30 10397750 10397721 0.09 37.4
"SNP_FB_0531228" "chr9A" 78.723 47 9 1 1 46 18605963 18606009 0.09 37.4
"SNP_FB_0531228" "chr9A" 92 25 2 0 3 27 20433204 20433180 0.09 37.4
"SNP_FB_0531228" "chr9A" 92 25 2 0 3 27 22731495 22731519 0.09 37.4
"SNP_FB_0531228" "chr9A" 92 25 2 0 3 27 22743541 22743565 0.09 37.4
"SNP_FB_0531228" "chr9A" 78.723 47 9 1 1 46 24943067 24943113 0.09 37.4
"SNP_FB_0531228" "chr9A" 92 25 2 0 3 27 26431314 26431290 0.09 37.4
"SNP_FB_0531228" "chr9A" 92 25 2 0 3 27 26437975 26437951 0.09 37.4
"SNP_FB_0531228" "chr9A" 92 25 2 0 3 27 26491281 26491257 0.09 37.4
"SNP_FB_0531228" "chr9A" 92 25 2 0 3 27 32709414 32709438 0.09 37.4
"SNP_FB_0531228" "chr9A" 76 50 12 0 1 50 36807894 36807845 0.09 37.4
"SNP_FB_0531228" "chr9A" 92 25 2 0 3 27 37013010 37013034 0.09 37.4
"SNP_FB_0531228" "chr9A" 88.889 27 3 0 1 27 394850 394876 0.31 36.5
"SNP_FB_0531228" "chr9A" 88.889 27 3 0 1 27 2630608 2630634 0.31 36.5
"SNP_FB_0531228" "chr9A" 88.889 27 3 0 1 27 11600919 11600893 0.31 36.5
"SNP_FB_0531228" "chr9A" 88.889 27 3 0 1 27 14734730 14734704 0.31 36.5
"SNP_FB_0531228" "chr9A" 88.889 27 3 0 1 27 17360174 17360200 0.31 36.5
"SNP_FB_0531228" "chr9A" 88.889 27 3 0 1 27 20238204 20238230 0.31 36.5
"SNP_FB_0531228" "chr9A" 88.889 27 3 0 1 27 20244443 20244469 0.31 36.5
"SNP_FB_0531228" "chr9A" 88.889 27 3 0 1 27 20244573 20244599 0.31 36.5
"SNP_FB_0531228" "chr9A" 88.889 27 3 0 1 27 20244703 20244729 0.31 36.5
"SNP_FB_0531228" "chr9A" 88.889 27 3 0 1 27 24148356 24148382 0.31 36.5
"SNP_FB_0531228" "chr9A" 88.889 27 3 0 1 27 25645504 25645530 0.31 36.5
"SNP_FB_0531228" "chr9A" 88.889 27 3 0 1 27 27272761 27272735 0.31 36.5
"SNP_FB_0531228" "chr9A" 88.889 27 3 0 1 27 27273168 27273142 0.31 36.5
"SNP_FB_0531228" "chr9A" 88.889 27 3 0 1 27 28093911 28093885 0.31 36.5
"SNP_FB_0531228" "chr9A" 88.889 27 3 0 1 27 28094324 28094298 0.31 36.5
"SNP_FB_0531228" "chr9A" 88.889 27 3 0 1 27 28189505 28189531 0.31 36.5
"SNP_FB_0531228" "chr9A" 88.889 27 3 0 1 27 28203297 28203323 0.31 36.5
"SNP_FB_0531228" "chr9A" 88.889 27 3 0 1 27 28203427 28203453 0.31 36.5
"SNP_FB_0531228" "chr9A" 88.889 27 3 0 1 27 28363741 28363767 0.31 36.5
"SNP_FB_0531228" "chr9A" 88.889 27 3 0 1 27 28386480 28386506 0.31 36.5
"SNP_FB_0531228" "chr9A" 88.889 27 3 0 1 27 28518145 28518171 0.31 36.5
"SNP_FB_0531228" "chr9A" 88.889 27 3 0 1 27 29471471 29471497 0.31 36.5
"SNP_FB_0531228" "chr9A" 88.889 27 3 0 1 27 30707554 30707528 0.31 36.5
"SNP_FB_0531228" "chr9A" 88.889 27 3 0 1 27 30990720 30990694 0.31 36.5
"SNP_FB_0531228" "chr9A" 88.889 27 3 0 1 27 32482378 32482352 0.31 36.5
"SNP_FB_0531228" "chr9A" 88.889 27 3 0 1 27 33586999 33586973 0.31 36.5
"SNP_FB_0531228" "chr9A" 88.889 27 3 0 1 27 33991794 33991768 0.31 36.5
"SNP_FB_0531228" "chr9A" 88.889 27 3 0 1 27 34005113 34005087 0.31 36.5
"SNP_FB_0531228" "chr9A" 88.889 27 3 0 1 27 34559456 34559430 0.31 36.5
"SNP_FB_0531228" "chr9A" 86.207 29 4 0 1 29 10596386 10596414 0.31 35.6
"SNP_FB_0531228" "chr9A" 91.667 24 2 0 4 27 13233975 13233998 0.31 35.6
"SNP_FB_0531228" "chr9A" 91.667 24 2 0 4 27 13245781 13245804 0.31 35.6
"SNP_FB_0531228" "chr9A" 86.207 29 4 0 1 29 17364498 17364526 0.31 35.6
"SNP_FB_0531228" "chr9A" 86.207 29 4 0 1 29 20238118 20238146 0.31 35.6
"SNP_FB_0531228" "chr9A" 86.207 29 4 0 1 29 24148226 24148254 0.31 35.6
"SNP_FB_0531228" "chr9A" 86.207 29 4 0 1 29 28203232 28203260 0.31 35.6
"SNP_FB_0531228" "chr9A" 86.207 29 4 0 1 29 28211803 28211831 0.31 35.6
"SNP_FB_0531228" "chr9A" 86.207 29 4 0 1 29 28363676 28363704 0.31 35.6
"SNP_FB_0531228" "chr9A" 86.207 29 4 0 1 29 28386415 28386443 0.31 35.6
"SNP_FB_0531228" "chr9A" 83.871 31 5 0 1 31 5643916 5643886 1.1 34.6
"SNP_FB_0531228" "chr9A" 80.556 36 7 0 1 36 15509432 15509397 1.1 34.6
"SNP_FB_0531228" "chr9A" 88.462 26 3 0 1 26 18045821 18045846 1.1 34.6
"SNP_FB_0531228" "chr9A" 88.462 26 3 0 1 26 18057902 18057927 1.1 34.6
"SNP_FB_0531228" "chr9A" 88.462 26 3 0 1 26 18388149 18388174 1.1 34.6
"SNP_FB_0531228" "chr9A" 88.462 26 3 0 1 26 21224817 21224842 1.1 34.6
"SNP_FB_0531228" "chr9A" 88.462 26 3 0 1 26 22391525 22391500 1.1 34.6
"SNP_FB_0531228" "chr9A" 88.462 26 3 0 1 26 24215560 24215535 1.1 34.6
"SNP_FB_0531228" "chr9A" 88.462 26 3 0 1 26 24649175 24649200 1.1 34.6
"SNP_FB_0531228" "chr9A" 88.462 26 3 0 4 29 24925833 24925858 1.1 34.6
"SNP_FB_0531228" "chr9A" 88.462 26 3 0 1 26 26725173 26725148 1.1 34.6
"SNP_FB_0531228" "chr9A" 88.462 26 3 0 1 26 27273234 27273209 1.1 34.6
"SNP_FB_0531228" "chr9A" 88.462 26 3 0 2 27 29405414 29405389 1.1 34.6
"SNP_FB_0531228" "chr9A" 80 40 6 1 1 40 34075894 34075931 1.1 34.6
"SNP_FB_0531228" "chr9A" 91.304 23 2 0 5 27 15509600 15509578 1.1 33.7
"SNP_FB_0531228" "chr9A" 85.714 28 4 0 1 28 25837110 25837137 1.1 33.7
"SNP_FB_0531228" "chr9A" 88 25 3 0 3 27 395258 395282 3.8 32.8
"SNP_FB_0531228" "chr9A" 88 25 3 0 3 27 2391452 2391476 3.8 32.8
"SNP_FB_0531228" "chr9A" 88 25 3 0 3 27 10242380 10242356 3.8 32.8
"SNP_FB_0531228" "chr9A" 88 25 3 0 3 27 11515038 11515014 3.8 32.8
"SNP_FB_0531228" "chr9A" 88 25 3 0 3 27 18209582 18209558 3.8 32.8
"SNP_FB_0531228" "chr9A" 88 25 3 0 3 27 18759744 18759720 3.8 32.8
"SNP_FB_0531228" "chr9A" 88 25 3 0 3 27 18773321 18773297 3.8 32.8
"SNP_FB_0531228" "chr9A" 88 25 3 0 3 27 20944949 20944973 3.8 32.8
"SNP_FB_0531228" "chr9A" 88 25 3 0 3 27 21795653 21795629 3.8 32.8
"SNP_FB_0531228" "chr9A" 88 25 3 0 3 27 21969197 21969173 3.8 32.8
"SNP_FB_0531228" "chr9A" 88 25 3 0 3 27 21969232 21969208 3.8 32.8
"SNP_FB_0531228" "chr9A" 88 25 3 0 3 27 21971690 21971666 3.8 32.8
"SNP_FB_0531228" "chr9A" 88 25 3 0 3 27 21971725 21971701 3.8 32.8
"SNP_FB_0531228" "chr9A" 88 25 3 0 3 27 26020632 26020656 3.8 32.8
"SNP_FB_0531228" "chr9A" 88 25 3 0 3 27 26188895 26188871 3.8 32.8
"SNP_FB_0531228" "chr9A" 88 25 3 0 3 27 26311732 26311756 3.8 32.8
"SNP_FB_0531228" "chr9A" 88 25 3 0 3 27 26318934 26318958 3.8 32.8
"SNP_FB_0531228" "chr9A" 88 25 3 0 1 25 26476702 26476726 3.8 32.8
"SNP_FB_0531228" "chr9A" 88 25 3 0 3 27 26526243 26526267 3.8 32.8
"SNP_FB_0531228" "chr9A" 88 25 3 0 4 28 26771660 26771636 3.8 32.8
"SNP_FB_0531228" "chr9A" 88 25 3 0 3 27 28754163 28754139 3.8 32.8
"SNP_FB_0531228" "chr9A" 88 25 3 0 3 27 28754196 28754172 3.8 32.8
"SNP_FB_0531228" "chr9A" 88 25 3 0 3 27 28827857 28827881 3.8 32.8
"SNP_FB_0531228" "chr9A" 88 25 3 0 3 27 29412739 29412715 3.8 32.8
"SNP_FB_0531228" "chr9A" 88 25 3 0 3 27 29870140 29870164 3.8 32.8
"SNP_FB_0531228" "chr9A" 88 25 3 0 3 27 30621318 30621294 3.8 32.8
"SNP_FB_0531228" "chr9A" 88 25 3 0 3 27 32658290 32658266 3.8 32.8
"SNP_FB_0531228" "chr9A" 83.333 30 5 0 1 30 32873836 32873807 3.8 32.8
"SNP_FB_0531228" "chr9A" 88 25 3 0 3 27 32892265 32892289 3.8 32.8
"SNP_FB_0531228" "chr9A" 88 25 3 0 3 27 34855057 34855033 3.8 32.8
"SNP_FB_0531228" "chr9A" 88 25 3 0 3 27 35189500 35189524 3.8 32.8
"SNP_FB_0531228" "chr9A" 88 25 3 0 3 27 35789835 35789811 3.8 32.8
"SNP_FB_0531228" "chr9A" 88 25 3 0 3 27 36715796 36715772 3.8 32.8
"SNP_FB_0531228" "chr9A" 85.185 27 4 0 1 27 395055 395081 3.8 31.9
"SNP_FB_0531228" "chr9A" 85.185 27 4 0 1 27 395132 395158 3.8 31.9
"SNP_FB_0531228" "chr9A" 85.185 27 4 0 1 27 2630674 2630700 3.8 31.9
"SNP_FB_0531228" "chr9A" 85.185 27 4 0 1 27 5643543 5643517 3.8 31.9
"SNP_FB_0531228" "chr9A" 85.185 27 4 0 1 27 5643620 5643594 3.8 31.9
"SNP_FB_0531228" "chr9A" 85.185 27 4 0 1 27 5643697 5643671 3.8 31.9
"SNP_FB_0531228" "chr9A" 85.185 27 4 0 1 27 5643774 5643748 3.8 31.9
"SNP_FB_0531228" "chr9A" 85.185 27 4 0 1 27 5644184 5644158 3.8 31.9
"SNP_FB_0531228" "chr9A" 85.185 27 4 0 1 27 5644403 5644377 3.8 31.9
"SNP_FB_0531228" "chr9A" 85.185 27 4 0 1 27 5644544 5644518 3.8 31.9
"SNP_FB_0531228" "chr9A" 85.185 27 4 0 1 27 5644862 5644836 3.8 31.9
"SNP_FB_0531228" "chr9A" 85.185 27 4 0 1 27 5644939 5644913 3.8 31.9
"SNP_FB_0531228" "chr9A" 85.185 27 4 0 1 27 9340588 9340614 3.8 31.9
"SNP_FB_0531228" "chr9A" 85.185 27 4 0 1 27 9340983 9341009 3.8 31.9
"SNP_FB_0531228" "chr9A" 85.185 27 4 0 1 27 10242507 10242481 3.8 31.9
"SNP_FB_0531228" "chr9A" 85.185 27 4 0 1 27 10242572 10242546 3.8 31.9
"SNP_FB_0531228" "chr9A" 85.185 27 4 0 1 27 11600789 11600763 3.8 31.9
"SNP_FB_0531228" "chr9A" 85.185 27 4 0 1 27 11745504 11745530 3.8 31.9
"SNP_FB_0531228" "chr9A" 85.185 27 4 0 1 27 13558669 13558695 3.8 31.9
"SNP_FB_0531228" "chr9A" 85.185 27 4 0 1 27 14734666 14734640 3.8 31.9
"SNP_FB_0531228" "chr9A" 85.185 27 4 0 1 27 14734796 14734770 3.8 31.9
"SNP_FB_0531228" "chr9A" 85.185 27 4 0 1 27 17359943 17359969 3.8 31.9
"SNP_FB_0531228" "chr9A" 85.185 27 4 0 1 27 17360020 17360046 3.8 31.9
"SNP_FB_0531228" "chr9A" 85.185 27 4 0 1 27 17364575 17364601 3.8 31.9
"SNP_FB_0531228" "chr9A" 85.185 27 4 0 1 27 17756919 17756893 3.8 31.9
"SNP_FB_0531228" "chr9A" 85.185 27 4 0 1 27 18388077 18388103 3.8 31.9
"SNP_FB_0531228" "chr9A" 85.185 27 4 0 1 27 18605558 18605584 3.8 31.9
"SNP_FB_0531228" "chr9A" 85.185 27 4 0 1 27 18896858 18896884 3.8 31.9
"SNP_FB_0531228" "chr9A" 85.185 27 4 0 1 27 19611301 19611327 3.8 31.9
"SNP_FB_0531228" "chr9A" 85.185 27 4 0 1 27 19611378 19611404 3.8 31.9
"SNP_FB_0531228" "chr9A" 85.185 27 4 0 1 27 20000444 20000418 3.8 31.9
"SNP_FB_0531228" "chr9A" 85.185 27 4 0 1 27 20244508 20244534 3.8 31.9
"SNP_FB_0531228" "chr9A" 85.185 27 4 0 1 27 20244638 20244664 3.8 31.9
"SNP_FB_0531228" "chr9A" 85.185 27 4 0 1 27 20767573 20767599 3.8 31.9
"SNP_FB_0531228" "chr9A" 85.185 27 4 0 1 27 20767693 20767719 3.8 31.9
"SNP_FB_0531228" "chr9A" 85.185 27 4 0 1 27 20767770 20767796 3.8 31.9
"SNP_FB_0531228" "chr9A" 85.185 27 4 0 1 27 20955420 20955394 3.8 31.9
"SNP_FB_0531228" "chr9A" 85.185 27 4 0 1 27 20967929 20967903 3.8 31.9
"SNP_FB_0531228" "chr9A" 85.185 27 4 0 1 27 23197093 23197067 3.8 31.9
"SNP_FB_0531228" "chr9A" 85.185 27 4 0 1 27 23539624 23539650 3.8 31.9
"SNP_FB_0531228" "chr9A" 85.185 27 4 0 1 27 23539966 23539992 3.8 31.9
"SNP_FB_0531228" "chr9A" 85.185 27 4 0 1 27 23540043 23540069 3.8 31.9
"SNP_FB_0531228" "chr9A" 85.185 27 4 0 1 27 24148421 24148447 3.8 31.9
"SNP_FB_0531228" "chr9A" 85.185 27 4 0 1 27 24506852 24506878 3.8 31.9
"SNP_FB_0531228" "chr9A" 85.185 27 4 0 1 27 24506974 24507000 3.8 31.9
"SNP_FB_0531228" "chr9A" 85.185 27 4 0 1 27 24925571 24925597 3.8 31.9
"SNP_FB_0531228" "chr9A" 85.185 27 4 0 1 27 26610847 26610821 3.8 31.9
"SNP_FB_0531228" "chr9A" 85.185 27 4 0 1 27 27022722 27022748 3.8 31.9
"SNP_FB_0531228" "chr9A" 85.185 27 4 0 1 27 27272976 27272950 3.8 31.9
"SNP_FB_0531228" "chr9A" 85.185 27 4 0 1 27 28211880 28211906 3.8 31.9
"SNP_FB_0531228" "chr9A" 85.185 27 4 0 1 27 28211957 28211983 3.8 31.9
"SNP_FB_0531228" "chr9A" 85.185 27 4 0 1 27 28212034 28212060 3.8 31.9
"SNP_FB_0531228" "chr9A" 85.185 27 4 0 1 27 28371860 28371886 3.8 31.9
"SNP_FB_0531228" "chr9A" 85.185 27 4 0 1 27 28394599 28394625 3.8 31.9
"SNP_FB_0531228" "chr9A" 85.185 27 4 0 4 30 28828086 28828112 3.8 31.9
"SNP_FB_0531228" "chr9A" 85.185 27 4 0 1 27 29210158 29210132 3.8 31.9
"SNP_FB_0531228" "chr9A" 85.185 27 4 0 1 27 29210224 29210198 3.8 31.9
"SNP_FB_0531228" "chr9A" 85.185 27 4 0 1 27 29210402 29210376 3.8 31.9
"SNP_FB_0531228" "chr9A" 85.185 27 4 0 1 27 29464370 29464344 3.8 31.9
"SNP_FB_0531228" "chr9A" 85.185 27 4 0 1 27 29471601 29471627 3.8 31.9
"SNP_FB_0531228" "chr9A" 85.185 27 4 0 1 27 31097974 31097948 3.8 31.9
"SNP_FB_0531228" "chr9A" 85.185 27 4 0 1 27 31494780 31494754 3.8 31.9
"SNP_FB_0531228" "chr9A" 85.185 27 4 0 1 27 32482140 32482114 3.8 31.9
"SNP_FB_0531228" "chr9A" 85.185 27 4 0 1 27 32873901 32873875 3.8 31.9
"SNP_FB_0531228" "chr9A" 85.185 27 4 0 1 27 37041278 37041252 3.8 31.9
"SNP_FB_0531228" "chr10A" 93.333 45 3 0 6 50 13199888 13199844 5.31e-11 68.9
"SNP_FB_0531228" "chr10A" 90 50 5 0 1 50 19840818 19840867 5.31e-11 68.9
"SNP_FB_0531228" "chr10A" 88 50 6 0 1 50 3014277 3014326 6.47e-10 64.4
"SNP_FB_0531228" "chr10A" 88 50 6 0 1 50 3743752 3743801 6.47e-10 64.4
"SNP_FB_0531228" "chr10A" 87.5 48 6 0 1 48 30959530 30959577 7.88e-09 60.8
"SNP_FB_0531228" "chr10A" 86 50 7 0 1 50 6806472 6806521 2.75e-08 59.9
"SNP_FB_0531228" "chr10A" 86 50 7 0 1 50 10569913 10569864 2.75e-08 59.9
"SNP_FB_0531228" "chr10A" 86 50 7 0 1 50 18039313 18039362 2.75e-08 59.9
"SNP_FB_0531228" "chr10A" 84 50 8 0 1 50 14094546 14094497 3.35e-07 55.4
"SNP_FB_0531228" "chr10A" 84.314 51 7 1 1 50 25798062 25798112 1.17e-06 53.6
"SNP_FB_0531228" "chr10A" 86.047 43 6 0 1 43 11866114 11866156 4.08e-06 51.8
"SNP_FB_0531228" "chr10A" 91.429 35 3 0 1 35 3743856 3743890 1.42e-05 50.9
"SNP_FB_0531228" "chr10A" 91.429 35 3 0 1 35 3746997 3747031 1.42e-05 50.9
"SNP_FB_0531228" "chr10A" 82 50 9 0 1 50 39410508 39410557 1.42e-05 50.9
"SNP_FB_0531228" "chr10A" 100 27 0 0 1 27 38794854 38794828 1.42e-05 50
"SNP_FB_0531228" "chr10A" 96.552 29 1 0 1 29 1612682 1612654 4.97e-05 49.1
"SNP_FB_0531228" "chr10A" 82.609 46 8 0 1 46 4960602 4960647 4.97e-05 48.2
"SNP_FB_0531228" "chr10A" 90.909 33 3 0 1 33 215703 215671 0.000174 47.3
"SNP_FB_0531228" "chr10A" 90.909 33 3 0 1 33 226883 226851 0.000174 47.3
"SNP_FB_0531228" "chr10A" 83.721 43 7 0 1 43 31024542 31024500 0.000174 47.3
"SNP_FB_0531228" "chr10A" 100 25 0 0 1 25 3724748 3724772 0.000174 46.4
"SNP_FB_0531228" "chr10A" 96.296 27 1 0 1 27 20512098 20512124 0.000606 45.5
"SNP_FB_0531228" "chr10A" 96.296 27 1 0 1 27 20522718 20522744 0.000606 45.5
"SNP_FB_0531228" "chr10A" 96.296 27 1 0 1 27 25797996 25798022 0.000606 45.5
"SNP_FB_0531228" "chr10A" 96.296 27 1 0 1 27 25858578 25858604 0.000606 45.5
"SNP_FB_0531228" "chr10A" 80.392 51 9 1 1 50 25858644 25858694 0.000606 44.6
"SNP_FB_0531228" "chr10A" 80.435 46 9 0 1 46 29706188 29706143 0.002 43.7
"SNP_FB_0531228" "chr10A" 80.435 46 9 0 1 46 29717780 29717735 0.002 43.7
"SNP_FB_0531228" "chr10A" 80.435 46 9 0 1 46 29838245 29838200 0.002 43.7
"SNP_FB_0531228" "chr10A" 80.435 46 9 0 1 46 29849837 29849792 0.002 43.7
"SNP_FB_0531228" "chr10A" 92.857 28 2 0 1 28 18033329 18033302 0.002 42.8
"SNP_FB_0531228" "chr10A" 96 25 1 0 4 28 2719628 2719604 0.007 41.9
"SNP_FB_0531228" "chr10A" 92.593 27 2 0 1 27 3713966 3713992 0.007 41
"SNP_FB_0531228" "chr10A" 92.593 27 2 0 1 27 3746901 3746927 0.007 41
"SNP_FB_0531228" "chr10A" 92.593 27 2 0 1 27 4950982 4951008 0.007 41
"SNP_FB_0531228" "chr10A" 92.593 27 2 0 1 27 6806406 6806432 0.007 41
"SNP_FB_0531228" "chr10A" 92.593 27 2 0 1 27 13366198 13366224 0.007 41
"SNP_FB_0531228" "chr10A" 92.593 27 2 0 1 27 14094611 14094585 0.007 41
"SNP_FB_0531228" "chr10A" 92.593 27 2 0 1 27 14850416 14850442 0.007 41
"SNP_FB_0531228" "chr10A" 92.593 27 2 0 1 27 17084320 17084294 0.007 41
"SNP_FB_0531228" "chr10A" 92.593 27 2 0 1 27 30437099 30437125 0.007 41
"SNP_FB_0531228" "chr10A" 92.593 27 2 0 1 27 30437291 30437317 0.007 41
"SNP_FB_0531228" "chr10A" 92.593 27 2 0 1 27 30437356 30437382 0.007 41
"SNP_FB_0531228" "chr10A" 92.593 27 2 0 1 27 30586864 30586838 0.007 41
"SNP_FB_0531228" "chr10A" 87.5 32 4 0 1 32 32905908 32905939 0.007 41
"SNP_FB_0531228" "chr10A" 92.593 27 2 0 1 27 36441784 36441810 0.007 41
"SNP_FB_0531228" "chr10A" 89.655 29 3 0 1 29 2719963 2719935 0.026 40.1
"SNP_FB_0531228" "chr10A" 89.655 29 3 0 1 29 3014211 3014239 0.026 40.1
"SNP_FB_0531228" "chr10A" 89.655 29 3 0 1 29 9813180 9813152 0.026 40.1
"SNP_FB_0531228" "chr10A" 89.655 29 3 0 1 29 15019332 15019304 0.026 40.1
"SNP_FB_0531228" "chr10A" 89.655 29 3 0 1 29 17364304 17364276 0.026 40.1
"SNP_FB_0531228" "chr10A" 89.655 29 3 0 1 29 23805526 23805498 0.026 40.1
"SNP_FB_0531228" "chr10A" 89.655 29 3 0 1 29 29706323 29706295 0.026 40.1
"SNP_FB_0531228" "chr10A" 89.655 29 3 0 1 29 29717915 29717887 0.026 40.1
"SNP_FB_0531228" "chr10A" 89.655 29 3 0 1 29 29838380 29838352 0.026 40.1
"SNP_FB_0531228" "chr10A" 89.655 29 3 0 1 29 29849972 29849944 0.026 40.1
"SNP_FB_0531228" "chr10A" 89.655 29 3 0 1 29 36441980 36442008 0.026 40.1
"SNP_FB_0531228" "chr10A" 92.308 26 2 0 2 27 22587313 22587288 0.026 39.2
"SNP_FB_0531228" "chr10A" 95.652 23 1 0 5 27 31024604 31024582 0.09 38.3
"SNP_FB_0531228" "chr10A" 92 25 2 0 3 27 2036351 2036327 0.09 37.4
"SNP_FB_0531228" "chr10A" 92 25 2 0 3 27 6792370 6792394 0.09 37.4
"SNP_FB_0531228" "chr10A" 92 25 2 0 3 27 7279146 7279170 0.09 37.4
"SNP_FB_0531228" "chr10A" 92 25 2 0 3 27 13013771 13013747 0.09 37.4
"SNP_FB_0531228" "chr10A" 92 25 2 0 3 27 14091575 14091599 0.09 37.4
"SNP_FB_0531228" "chr10A" 86.667 30 4 0 1 30 16926040 16926011 0.09 37.4
"SNP_FB_0531228" "chr10A" 86.667 30 4 0 1 30 16938679 16938650 0.09 37.4
"SNP_FB_0531228" "chr10A" 92 25 2 0 3 27 25791956 25791932 0.09 37.4
"SNP_FB_0531228" "chr10A" 92 25 2 0 3 27 25838656 25838632 0.09 37.4
"SNP_FB_0531228" "chr10A" 92 25 2 0 3 27 25850119 25850095 0.09 37.4
"SNP_FB_0531228" "chr10A" 88.889 27 3 0 1 27 215904 215878 0.31 36.5
"SNP_FB_0531228" "chr10A" 88.889 27 3 0 1 27 227084 227058 0.31 36.5
"SNP_FB_0531228" "chr10A" 88.889 27 3 0 1 27 259125 259099 0.31 36.5
"SNP_FB_0531228" "chr10A" 88.889 27 3 0 1 27 259381 259355 0.31 36.5
"SNP_FB_0531228" "chr10A" 88.889 27 3 0 1 27 259447 259421 0.31 36.5
"SNP_FB_0531228" "chr10A" 88.889 27 3 0 1 27 296868 296842 0.31 36.5
"SNP_FB_0531228" "chr10A" 88.889 27 3 0 1 27 297124 297098 0.31 36.5
"SNP_FB_0531228" "chr10A" 88.889 27 3 0 1 27 297190 297164 0.31 36.5
"SNP_FB_0531228" "chr10A" 88.889 27 3 0 1 27 1612551 1612525 0.31 36.5
"SNP_FB_0531228" "chr10A" 88.889 27 3 0 1 27 2964902 2964928 0.31 36.5
"SNP_FB_0531228" "chr10A" 88.889 27 3 0 1 27 3713836 3713862 0.31 36.5
"SNP_FB_0531228" "chr10A" 88.889 27 3 0 1 27 4960336 4960362 0.31 36.5
"SNP_FB_0531228" "chr10A" 88.889 27 3 0 1 27 5368290 5368316 0.31 36.5
"SNP_FB_0531228" "chr10A" 88.889 27 3 0 1 27 5953220 5953194 0.31 36.5
"SNP_FB_0531228" "chr10A" 88.889 27 3 0 1 27 8432866 8432892 0.31 36.5
"SNP_FB_0531228" "chr10A" 88.889 27 3 0 1 27 11150127 11150153 0.31 36.5
"SNP_FB_0531228" "chr10A" 95.455 22 1 0 1 22 11866048 11866069 0.31 36.5
"SNP_FB_0531228" "chr10A" 88.889 27 3 0 1 27 12981321 12981295 0.31 36.5
"SNP_FB_0531228" "chr10A" 88.889 27 3 0 1 27 13395148 13395122 0.31 36.5
"SNP_FB_0531228" "chr10A" 88.889 27 3 0 1 27 13395213 13395187 0.31 36.5
"SNP_FB_0531228" "chr10A" 88.889 27 3 0 1 27 14147934 14147960 0.31 36.5
"SNP_FB_0531228" "chr10A" 88.889 27 3 0 1 27 14493434 14493408 0.31 36.5
"SNP_FB_0531228" "chr10A" 88.889 27 3 0 1 27 15038632 15038606 0.31 36.5
"SNP_FB_0531228" "chr10A" 88.889 27 3 0 1 27 15038697 15038671 0.31 36.5
"SNP_FB_0531228" "chr10A" 88.889 27 3 0 1 27 16925974 16925948 0.31 36.5
"SNP_FB_0531228" "chr10A" 88.889 27 3 0 1 27 16938613 16938587 0.31 36.5
"SNP_FB_0531228" "chr10A" 88.889 27 3 0 1 27 17353246 17353220 0.31 36.5
"SNP_FB_0531228" "chr10A" 88.889 27 3 0 1 27 18763824 18763850 0.31 36.5
"SNP_FB_0531228" "chr10A" 88.889 27 3 0 1 27 19726274 19726248 0.31 36.5
"SNP_FB_0531228" "chr10A" 88.889 27 3 0 1 27 19738700 19738674 0.31 36.5
"SNP_FB_0531228" "chr10A" 88.889 27 3 0 1 27 20148430 20148456 0.31 36.5
"SNP_FB_0531228" "chr10A" 88.889 27 3 0 1 27 20160359 20160385 0.31 36.5
"SNP_FB_0531228" "chr10A" 88.889 27 3 0 1 27 20512229 20512255 0.31 36.5
"SNP_FB_0531228" "chr10A" 88.889 27 3 0 1 27 20522849 20522875 0.31 36.5
"SNP_FB_0531228" "chr10A" 88.889 27 3 0 1 27 23018830 23018856 0.31 36.5
"SNP_FB_0531228" "chr10A" 88.889 27 3 0 1 27 23019017 23019043 0.31 36.5
"SNP_FB_0531228" "chr10A" 88.889 27 3 0 1 27 29027855 29027829 0.31 36.5
"SNP_FB_0531228" "chr10A" 88.889 27 3 0 1 27 29706453 29706427 0.31 36.5
"SNP_FB_0531228" "chr10A" 88.889 27 3 0 1 27 29718045 29718019 0.31 36.5
"SNP_FB_0531228" "chr10A" 88.889 27 3 0 1 27 29838510 29838484 0.31 36.5
"SNP_FB_0531228" "chr10A" 88.889 27 3 0 1 27 29850102 29850076 0.31 36.5
"SNP_FB_0531228" "chr10A" 88.889 27 3 0 1 27 30134677 30134703 0.31 36.5
"SNP_FB_0531228" "chr10A" 88.889 27 3 0 1 27 30697496 30697470 0.31 36.5
"SNP_FB_0531228" "chr10A" 88.889 27 3 0 1 27 34538725 34538699 0.31 36.5
"SNP_FB_0531228" "chr10A" 88.889 27 3 0 1 27 39397523 39397497 0.31 36.5
"SNP_FB_0531228" "chr10A" 88.889 27 3 0 1 27 41655149 41655175 0.31 36.5
"SNP_FB_0531228" "chr10A" 86.207 29 4 0 1 29 7594775 7594803 0.31 35.6
"SNP_FB_0531228" "chr10A" 86.207 29 4 0 1 29 9812862 9812834 0.31 35.6
"SNP_FB_0531228" "chr10A" 86.207 29 4 0 1 29 12947225 12947253 0.31 35.6
"SNP_FB_0531228" "chr10A" 86.207 29 4 0 1 29 13395278 13395250 0.31 35.6
"SNP_FB_0531228" "chr10A" 86.207 29 4 0 1 29 18763889 18763917 0.31 35.6
"SNP_FB_0531228" "chr10A" 91.667 24 2 0 4 27 20656497 20656520 0.31 35.6
"SNP_FB_0531228" "chr10A" 91.667 24 2 0 4 27 20662659 20662682 0.31 35.6
"SNP_FB_0531228" "chr10A" 92.857 28 0 2 1 27 23018764 23018790 0.31 35.6
"SNP_FB_0531228" "chr10A" 86.207 29 4 0 1 29 23019145 23019173 0.31 35.6
"SNP_FB_0531228" "chr10A" 86.207 29 4 0 1 29 39410442 39410470 0.31 35.6
"SNP_FB_0531228" "chr10A" 91.667 24 2 0 4 27 41655413 41655436 0.31 35.6
"SNP_FB_0531228" "chr10A" 88.462 26 3 0 1 26 259582 259557 1.1 34.6
"SNP_FB_0531228" "chr10A" 88.462 26 3 0 1 26 297325 297300 1.1 34.6
"SNP_FB_0531228" "chr10A" 88.462 26 3 0 3 28 2450880 2450905 1.1 34.6
"SNP_FB_0531228" "chr10A" 79.07 43 8 1 2 43 7594985 7595027 1.1 34.6
"SNP_FB_0531228" "chr10A" 88.462 26 3 0 3 28 9697513 9697488 1.1 34.6
"SNP_FB_0531228" "chr10A" 88.462 26 3 0 2 27 16040503 16040528 1.1 34.6
"SNP_FB_0531228" "chr10A" 88.462 26 3 0 1 26 18046873 18046898 1.1 34.6
"SNP_FB_0531228" "chr10A" 88.462 26 3 0 2 27 18707171 18707146 1.1 34.6
"SNP_FB_0531228" "chr10A" 88.462 26 3 0 1 26 20512164 20512189 1.1 34.6
"SNP_FB_0531228" "chr10A" 88.462 26 3 0 1 26 20522784 20522809 1.1 34.6
"SNP_FB_0531228" "chr10A" 88.462 26 3 0 6 31 22587243 22587218 1.1 34.6
"SNP_FB_0531228" "chr10A" 88.462 26 3 0 1 26 23018894 23018919 1.1 34.6
"SNP_FB_0531228" "chr10A" 88.462 26 3 0 3 28 38855501 38855476 1.1 34.6
"SNP_FB_0531228" "chr10A" 91.304 23 2 0 5 27 259508 259486 1.1 33.7
"SNP_FB_0531228" "chr10A" 91.304 23 2 0 5 27 297251 297229 1.1 33.7
"SNP_FB_0531228" "chr10A" 91.304 23 2 0 5 27 26643575 26643597 1.1 33.7
"SNP_FB_0531228" "chr10A" 91.304 23 2 0 5 27 29422615 29422593 1.1 33.7
"SNP_FB_0531228" "chr10A" 88 25 3 0 1 25 259060 259036 3.8 32.8
"SNP_FB_0531228" "chr10A" 88 25 3 0 1 25 296803 296779 3.8 32.8
"SNP_FB_0531228" "chr10A" 88 25 3 0 3 27 367567 367543 3.8 32.8
"SNP_FB_0531228" "chr10A" 88 25 3 0 3 27 379237 379213 3.8 32.8
"SNP_FB_0531228" "chr10A" 88 25 3 0 3 27 1268258 1268282 3.8 32.8
"SNP_FB_0531228" "chr10A" 88 25 3 0 3 27 1268291 1268315 3.8 32.8
"SNP_FB_0531228" "chr10A" 88 25 3 0 3 27 1269812 1269836 3.8 32.8
"SNP_FB_0531228" "chr10A" 88 25 3 0 3 27 1269845 1269869 3.8 32.8
"SNP_FB_0531228" "chr10A" 88 25 3 0 3 27 2719738 2719714 3.8 32.8
"SNP_FB_0531228" "chr10A" 88 25 3 0 3 27 4278864 4278888 3.8 32.8
"SNP_FB_0531228" "chr10A" 88 25 3 0 3 27 4332068 4332092 3.8 32.8
"SNP_FB_0531228" "chr10A" 88 25 3 0 3 27 4332101 4332125 3.8 32.8
"SNP_FB_0531228" "chr10A" 88 25 3 0 3 27 4894316 4894340 3.8 32.8
"SNP_FB_0531228" "chr10A" 88 25 3 0 3 27 4900669 4900693 3.8 32.8
"SNP_FB_0531228" "chr10A" 88 25 3 0 3 27 5952840 5952816 3.8 32.8
"SNP_FB_0531228" "chr10A" 83.333 30 5 0 1 30 8198270 8198241 3.8 32.8
"SNP_FB_0531228" "chr10A" 83.333 30 5 0 1 30 9597462 9597491 3.8 32.8
"SNP_FB_0531228" "chr10A" 88 25 3 0 3 27 10795871 10795895 3.8 32.8
"SNP_FB_0531228" "chr10A" 88 25 3 0 3 27 13439536 13439512 3.8 32.8
"SNP_FB_0531228" "chr10A" 88 25 3 0 3 27 14791610 14791586 3.8 32.8
"SNP_FB_0531228" "chr10A" 88 25 3 0 3 27 16646737 16646761 3.8 32.8
"SNP_FB_0531228" "chr10A" 88 25 3 0 3 27 16776330 16776354 3.8 32.8
"SNP_FB_0531228" "chr10A" 88 25 3 0 3 27 16776363 16776387 3.8 32.8
"SNP_FB_0531228" "chr10A" 88 25 3 0 3 27 16834408 16834384 3.8 32.8
"SNP_FB_0531228" "chr10A" 88 25 3 0 3 27 17808011 17808035 3.8 32.8
"SNP_FB_0531228" "chr10A" 88 25 3 0 3 27 17824862 17824886 3.8 32.8
"SNP_FB_0531228" "chr10A" 88 25 3 0 3 27 19056848 19056872 3.8 32.8
"SNP_FB_0531228" "chr10A" 88 25 3 0 3 27 19064014 19064038 3.8 32.8
"SNP_FB_0531228" "chr10A" 88 25 3 0 3 27 20383353 20383329 3.8 32.8
"SNP_FB_0531228" "chr10A" 88 25 3 0 3 27 21617373 21617349 3.8 32.8
"SNP_FB_0531228" "chr10A" 88 25 3 0 3 27 26123527 26123503 3.8 32.8
"SNP_FB_0531228" "chr10A" 88 25 3 0 3 27 26136155 26136131 3.8 32.8
"SNP_FB_0531228" "chr10A" 88 25 3 0 3 27 29302839 29302815 3.8 32.8
"SNP_FB_0531228" "chr10A" 88 25 3 0 3 27 31050180 31050204 3.8 32.8
"SNP_FB_0531228" "chr10A" 88 25 3 0 3 27 34538172 34538148 3.8 32.8
"SNP_FB_0531228" "chr10A" 88 25 3 0 3 27 35989116 35989092 3.8 32.8
"SNP_FB_0531228" "chr10A" 88 25 3 0 3 27 38855468 38855444 3.8 32.8
"SNP_FB_0531228" "chr10A" 88 25 3 0 3 27 42630864 42630840 3.8 32.8
"SNP_FB_0531228" "chr10A" 85.185 27 4 0 1 27 259191 259165 3.8 31.9
"SNP_FB_0531228" "chr10A" 85.185 27 4 0 1 27 296934 296908 3.8 31.9
"SNP_FB_0531228" "chr10A" 85.185 27 4 0 1 27 2193259 2193233 3.8 31.9
"SNP_FB_0531228" "chr10A" 85.185 27 4 0 1 27 3713902 3713928 3.8 31.9
"SNP_FB_0531228" "chr10A" 85.185 27 4 0 1 27 4898835 4898861 3.8 31.9
"SNP_FB_0531228" "chr10A" 85.185 27 4 0 1 27 4951048 4951074 3.8 31.9
"SNP_FB_0531228" "chr10A" 85.185 27 4 0 1 27 4951243 4951269 3.8 31.9
"SNP_FB_0531228" "chr10A" 85.185 27 4 0 1 27 4960402 4960428 3.8 31.9
"SNP_FB_0531228" "chr10A" 85.185 27 4 0 1 27 4960467 4960493 3.8 31.9
"SNP_FB_0531228" "chr10A" 85.185 27 4 0 1 27 5369009 5369035 3.8 31.9
"SNP_FB_0531228" "chr10A" 85.185 27 4 0 1 27 7594401 7594427 3.8 31.9
"SNP_FB_0531228" "chr10A" 85.185 27 4 0 1 27 7594478 7594504 3.8 31.9
"SNP_FB_0531228" "chr10A" 85.185 27 4 0 1 27 7594696 7594722 3.8 31.9
"SNP_FB_0531228" "chr10A" 85.185 27 4 0 1 27 7594907 7594933 3.8 31.9
"SNP_FB_0531228" "chr10A" 85.185 27 4 0 1 27 8198009 8197983 3.8 31.9
"SNP_FB_0531228" "chr10A" 85.185 27 4 0 1 27 8198074 8198048 3.8 31.9
"SNP_FB_0531228" "chr10A" 85.185 27 4 0 1 27 8198139 8198113 3.8 31.9
"SNP_FB_0531228" "chr10A" 85.185 27 4 0 1 27 8432802 8432828 3.8 31.9
"SNP_FB_0531228" "chr10A" 85.185 27 4 0 1 27 9453453 9453427 3.8 31.9
"SNP_FB_0531228" "chr10A" 85.185 27 4 0 1 27 13395343 13395317 3.8 31.9
"SNP_FB_0531228" "chr10A" 85.185 27 4 0 1 27 14147886 14147912 3.8 31.9
"SNP_FB_0531228" "chr10A" 85.185 27 4 0 1 27 14464577 14464603 3.8 31.9
"SNP_FB_0531228" "chr10A" 85.185 27 4 0 1 27 14722674 14722700 3.8 31.9
"SNP_FB_0531228" "chr10A" 85.185 27 4 0 1 27 14722997 14723023 3.8 31.9
"SNP_FB_0531228" "chr10A" 85.185 27 4 0 1 27 14786296 14786270 3.8 31.9
"SNP_FB_0531228" "chr10A" 85.185 27 4 0 1 27 15018089 15018063 3.8 31.9
"SNP_FB_0531228" "chr10A" 85.185 27 4 0 1 27 15018166 15018140 3.8 31.9
"SNP_FB_0531228" "chr10A" 85.185 27 4 0 1 27 15038897 15038871 3.8 31.9
"SNP_FB_0531228" "chr10A" 85.185 27 4 0 1 27 15453361 15453387 3.8 31.9
"SNP_FB_0531228" "chr10A" 85.185 27 4 0 1 27 15825354 15825380 3.8 31.9
"SNP_FB_0531228" "chr10A" 85.185 27 4 0 1 27 16048255 16048281 3.8 31.9
"SNP_FB_0531228" "chr10A" 85.185 27 4 0 1 27 17364174 17364148 3.8 31.9
"SNP_FB_0531228" "chr10A" 85.185 27 4 0 1 27 17364239 17364213 3.8 31.9
"SNP_FB_0531228" "chr10A" 85.185 27 4 0 1 27 17819676 17819702 3.8 31.9
"SNP_FB_0531228" "chr10A" 85.185 27 4 0 1 27 18348791 18348765 3.8 31.9
"SNP_FB_0531228" "chr10A" 85.185 27 4 0 1 27 18349041 18349015 3.8 31.9
"SNP_FB_0531228" "chr10A" 85.185 27 4 0 1 27 18707107 18707081 3.8 31.9
"SNP_FB_0531228" "chr10A" 85.185 27 4 0 1 27 18707301 18707275 3.8 31.9
"SNP_FB_0531228" "chr10A" 85.185 27 4 0 1 27 18707366 18707340 3.8 31.9
"SNP_FB_0531228" "chr10A" 85.185 27 4 0 1 27 18763758 18763784 3.8 31.9
"SNP_FB_0531228" "chr10A" 85.185 27 4 0 1 27 19015645 19015671 3.8 31.9
"SNP_FB_0531228" "chr10A" 85.185 27 4 0 1 27 19840752 19840778 3.8 31.9
"SNP_FB_0531228" "chr10A" 85.185 27 4 0 1 27 22075972 22075998 3.8 31.9
"SNP_FB_0531228" "chr10A" 90.909 22 2 0 6 27 22751470 22751491 3.8 31.9
"SNP_FB_0531228" "chr10A" 85.185 27 4 0 1 27 23018953 23018979 3.8 31.9
"SNP_FB_0531228" "chr10A" 85.185 27 4 0 1 27 23019406 23019432 3.8 31.9
"SNP_FB_0531228" "chr10A" 85.185 27 4 0 1 27 23494345 23494319 3.8 31.9
"SNP_FB_0531228" "chr10A" 100 17 0 0 3 19 27537567 27537551 3.8 31.9
"SNP_FB_0531228" "chr10A" 85.185 27 4 0 1 27 28233635 28233661 3.8 31.9
"SNP_FB_0531228" "chr10A" 85.185 27 4 0 1 27 28233927 28233953 3.8 31.9
"SNP_FB_0531228" "chr10A" 90.909 22 2 0 6 27 30437168 30437189 3.8 31.9
"SNP_FB_0531228" "chr10A" 85.185 27 4 0 1 27 36441915 36441941 3.8 31.9
"SNP_FB_0531228" "chr10A" 85.185 27 4 0 1 27 38074134 38074160 3.8 31.9
"SNP_FB_0531228" "chr10A" 85.185 27 4 0 1 27 38767089 38767063 3.8 31.9
"SNP_FB_0531228" "chr10A" 85.185 27 4 0 1 27 38794658 38794632 3.8 31.9
"SNP_FB_0531228" "chr10A" 85.185 27 4 0 1 27 38794788 38794762 3.8 31.9
"SNP_FB_0531228" "chr10A" 85.185 27 4 0 1 27 39327799 39327773 3.8 31.9
"SNP_FB_0531228" "chr12A" 90 50 4 1 1 50 22755062 22755014 6.47e-10 65.3
"SNP_FB_0531228" "chr12A" 86 50 7 0 1 50 1142840 1142791 2.75e-08 59.9
"SNP_FB_0531228" "chr12A" 90.909 44 3 1 1 43 24961570 24961527 2.75e-08 59
"SNP_FB_0531228" "chr12A" 86.047 43 6 0 8 50 1140857 1140815 4.08e-06 51.8
"SNP_FB_0531228" "chr12A" 86.364 44 5 1 1 43 28107890 28107847 1.42e-05 50
"SNP_FB_0531228" "chr12A" 82.609 46 8 0 1 46 18723713 18723668 4.97e-05 48.2
"SNP_FB_0531228" "chr12A" 96.296 27 1 0 1 27 11752399 11752425 0.000606 45.5
"SNP_FB_0531228" "chr12A" 93.103 29 2 0 1 29 22755128 22755100 0.000606 44.6
"SNP_FB_0531228" "chr12A" 92.593 27 2 0 1 27 1142906 1142880 0.007 41
"SNP_FB_0531228" "chr12A" 92.593 27 2 0 1 27 4726843 4726817 0.007 41
"SNP_FB_0531228" "chr12A" 92.593 27 2 0 3 29 5132105 5132079 0.007 41
"SNP_FB_0531228" "chr12A" 92.593 27 2 0 1 27 5799336 5799362 0.007 41
"SNP_FB_0531228" "chr12A" 81.818 44 7 1 1 43 7972266 7972309 0.007 41
"SNP_FB_0531228" "chr12A" 92.593 27 2 0 3 29 8459356 8459382 0.007 41
"SNP_FB_0531228" "chr12A" 81.818 44 7 1 1 43 18923671 18923628 0.007 41
"SNP_FB_0531228" "chr12A" 92.593 27 2 0 1 27 27160380 27160354 0.007 41
"SNP_FB_0531228" "chr12A" 89.655 29 3 0 1 29 746955 746927 0.026 40.1
"SNP_FB_0531228" "chr12A" 89.655 29 3 0 1 29 7265183 7265211 0.026 40.1
"SNP_FB_0531228" "chr12A" 89.655 29 3 0 1 29 9561380 9561352 0.026 40.1
"SNP_FB_0531228" "chr12A" 80.435 46 8 1 1 46 19391083 19391127 0.026 40.1
"SNP_FB_0531228" "chr12A" 92.308 26 2 0 1 26 3410600 3410575 0.026 39.2
"SNP_FB_0531228" "chr12A" 92.308 26 2 0 1 26 5478398 5478373 0.026 39.2
"SNP_FB_0531228" "chr12A" 92.308 26 2 0 3 28 16975735 16975710 0.026 39.2
"SNP_FB_0531228" "chr12A" 92.308 26 2 0 1 26 20254573 20254598 0.026 39.2
"SNP_FB_0531228" "chr12A" 92.308 26 2 0 2 27 26015466 26015441 0.026 39.2
"SNP_FB_0531228" "chr12A" 84.848 33 5 0 1 33 3410431 3410399 0.09 38.3
"SNP_FB_0531228" "chr12A" 92 25 2 0 3 27 4901828 4901852 0.09 37.4
"SNP_FB_0531228" "chr12A" 92 25 2 0 3 27 7430403 7430379 0.09 37.4
"SNP_FB_0531228" "chr12A" 92 25 2 0 3 27 26015544 26015520 0.09 37.4
"SNP_FB_0531228" "chr12A" 92 25 2 0 3 27 27160431 27160407 0.09 37.4
"SNP_FB_0531228" "chr12A" 86.667 30 4 0 1 30 28107956 28107927 0.09 37.4
"SNP_FB_0531228" "chr12A" 79.545 44 8 1 1 43 3410534 3410491 0.31 36.5
"SNP_FB_0531228" "chr12A" 88.889 27 3 0 1 27 7479790 7479764 0.31 36.5
"SNP_FB_0531228" "chr12A" 88.889 27 3 0 1 27 12090380 12090406 0.31 36.5
"SNP_FB_0531228" "chr12A" 88.889 27 3 0 1 27 18723979 18723953 0.31 36.5
"SNP_FB_0531228" "chr12A" 88.889 27 3 0 1 27 24961636 24961610 0.31 36.5
"SNP_FB_0531228" "chr12A" 91.667 24 2 0 3 26 1404351 1404374 0.31 35.6
"SNP_FB_0531228" "chr12A" 86.207 29 4 0 1 29 4343944 4343916 0.31 35.6
"SNP_FB_0531228" "chr12A" 86.207 29 4 0 1 29 14349777 14349805 0.31 35.6
"SNP_FB_0531228" "chr12A" 86.207 29 4 0 1 29 20257729 20257757 0.31 35.6
"SNP_FB_0531228" "chr12A" 86.207 29 4 0 1 29 26015402 26015374 0.31 35.6
"SNP_FB_0531228" "chr12A" 88.462 26 3 0 1 26 7304334 7304359 1.1 34.6
"SNP_FB_0531228" "chr12A" 91.304 23 2 0 5 27 11809444 11809466 1.1 33.7
"SNP_FB_0531228" "chr12A" 91.304 23 2 0 5 27 19391022 19391044 1.1 33.7
"SNP_FB_0531228" "chr12A" 91.304 23 2 0 5 27 24536002 24535980 1.1 33.7
"SNP_FB_0531228" "chr12A" 88 25 3 0 3 27 431652 431676 3.8 32.8
"SNP_FB_0531228" "chr12A" 88 25 3 0 3 27 431685 431709 3.8 32.8
"SNP_FB_0531228" "chr12A" 88 25 3 0 3 27 1849062 1849038 3.8 32.8
"SNP_FB_0531228" "chr12A" 78.571 42 8 1 3 43 6288817 6288776 3.8 32.8
"SNP_FB_0531228" "chr12A" 88 25 3 0 3 27 6614617 6614641 3.8 32.8
"SNP_FB_0531228" "chr12A" 88 25 3 0 3 27 9559658 9559634 3.8 32.8
"SNP_FB_0531228" "chr12A" 88 25 3 0 3 27 9566479 9566455 3.8 32.8
"SNP_FB_0531228" "chr12A" 88 25 3 0 3 27 12244798 12244822 3.8 32.8
"SNP_FB_0531228" "chr12A" 88 25 3 0 3 27 19051827 19051803 3.8 32.8
"SNP_FB_0531228" "chr12A" 88 25 3 0 3 27 24965650 24965626 3.8 32.8
"SNP_FB_0531228" "chr12A" 88 25 3 0 3 27 26015145 26015121 3.8 32.8
"SNP_FB_0531228" "chr12A" 88 25 3 0 3 27 30812158 30812182 3.8 32.8
"SNP_FB_0531228" "chr12A" 85.185 27 4 0 1 27 2289981 2289955 3.8 31.9
"SNP_FB_0531228" "chr12A" 85.185 27 4 0 1 27 4344327 4344301 3.8 31.9
"SNP_FB_0531228" "chr12A" 85.185 27 4 0 1 27 4344469 4344443 3.8 31.9
"SNP_FB_0531228" "chr12A" 85.185 27 4 0 1 27 5462641 5462667 3.8 31.9
"SNP_FB_0531228" "chr12A" 85.185 27 4 0 1 27 5462706 5462732 3.8 31.9
"SNP_FB_0531228" "chr12A" 85.185 27 4 0 1 27 5918423 5918397 3.8 31.9
"SNP_FB_0531228" "chr12A" 85.185 27 4 0 1 27 7265118 7265144 3.8 31.9
"SNP_FB_0531228" "chr12A" 85.185 27 4 0 1 27 7480251 7480225 3.8 31.9
"SNP_FB_0531228" "chr12A" 85.185 27 4 0 1 27 8190678 8190652 3.8 31.9
"SNP_FB_0531228" "chr12A" 85.185 27 4 0 1 27 8190743 8190717 3.8 31.9
"SNP_FB_0531228" "chr12A" 85.185 27 4 0 1 27 8196393 8196367 3.8 31.9
"SNP_FB_0531228" "chr12A" 85.185 27 4 0 1 27 8196458 8196432 3.8 31.9
"SNP_FB_0531228" "chr12A" 85.185 27 4 0 1 27 12082833 12082859 3.8 31.9
"SNP_FB_0531228" "chr12A" 85.185 27 4 0 1 27 12082898 12082924 3.8 31.9
"SNP_FB_0531228" "chr12A" 85.185 27 4 0 1 27 13902815 13902841 3.8 31.9
"SNP_FB_0531228" "chr12A" 85.185 27 4 0 1 27 13902943 13902969 3.8 31.9
"SNP_FB_0531228" "chr12A" 85.185 27 4 0 1 27 14349623 14349649 3.8 31.9
"SNP_FB_0531228" "chr12A" 85.185 27 4 0 1 27 14349700 14349726 3.8 31.9
"SNP_FB_0531228" "chr12A" 85.185 27 4 0 1 27 16974994 16974968 3.8 31.9
"SNP_FB_0531228" "chr12A" 85.185 27 4 0 1 27 16975680 16975654 3.8 31.9
"SNP_FB_0531228" "chr12A" 76.19 42 10 0 9 50 17086408 17086449 3.8 31.9
"SNP_FB_0531228" "chr12A" 85.185 27 4 0 1 27 18723913 18723887 3.8 31.9
"SNP_FB_0531228" "chr12A" 85.185 27 4 0 1 27 20847520 20847494 3.8 31.9
"SNP_FB_0531228" "chr16A" 90 50 4 1 1 50 39976309 39976261 6.47e-10 65.3
"SNP_FB_0531228" "chr16A" 88 50 6 0 1 50 18109434 18109385 6.47e-10 64.4
"SNP_FB_0531228" "chr16A" 88 50 6 0 1 50 22242350 22242399 6.47e-10 64.4
"SNP_FB_0531228" "chr16A" 88.235 51 5 1 1 50 29431849 29431799 2.26e-09 62.6
"SNP_FB_0531228" "chr16A" 86 50 6 1 1 50 8512886 8512934 3.35e-07 56.3
"SNP_FB_0531228" "chr16A" 84 50 8 0 1 50 18241645 18241694 3.35e-07 55.4
"SNP_FB_0531228" "chr16A" 84 50 8 0 1 50 22440743 22440792 3.35e-07 55.4
"SNP_FB_0531228" "chr16A" 86.047 43 6 0 1 43 18248771 18248813 4.08e-06 51.8
"SNP_FB_0531228" "chr16A" 82 50 9 0 1 50 22445788 22445837 1.42e-05 50.9
"SNP_FB_0531228" "chr16A" 86.364 44 5 1 1 43 28658996 28659039 1.42e-05 50
"SNP_FB_0531228" "chr16A" 96.552 29 1 0 1 29 39976375 39976347 4.97e-05 49.1
"SNP_FB_0531228" "chr16A" 90.909 33 3 0 1 33 40123256 40123224 0.000174 47.3
"SNP_FB_0531228" "chr16A" 96.296 27 1 0 1 27 8512820 8512846 0.000606 45.5
"SNP_FB_0531228" "chr16A" 84.091 44 6 1 1 43 10667092 10667049 0.000606 45.5
"SNP_FB_0531228" "chr16A" 96.296 27 1 0 1 27 28210882 28210908 0.000606 45.5
"SNP_FB_0531228" "chr16A" 84.091 44 6 1 1 43 39221985 39222028 0.000606 45.5
"SNP_FB_0531228" "chr16A" 93.103 29 2 0 1 29 39903546 39903574 0.000606 44.6
"SNP_FB_0531228" "chr16A" 87.879 33 4 0 1 33 28659099 28659131 0.002 42.8
"SNP_FB_0531228" "chr16A" 92.593 27 2 0 1 27 21006466 21006492 0.007 41
"SNP_FB_0531228" "chr16A" 92.593 27 2 0 1 27 22242284 22242310 0.007 41
"SNP_FB_0531228" "chr16A" 92.593 27 2 0 1 27 22440677 22440703 0.007 41
"SNP_FB_0531228" "chr16A" 92.593 27 2 0 1 27 23119649 23119675 0.007 41
"SNP_FB_0531228" "chr16A" 92.593 27 2 0 1 27 28578092 28578066 0.007 41
"SNP_FB_0531228" "chr16A" 92.593 27 2 0 1 27 28658930 28658956 0.007 41
"SNP_FB_0531228" "chr16A" 92.593 27 2 0 1 27 29431915 29431889 0.007 41
"SNP_FB_0531228" "chr16A" 89.655 29 3 0 1 29 15443317 15443345 0.026 40.1
"SNP_FB_0531228" "chr16A" 82.051 39 7 0 1 39 18662106 18662144 0.026 40.1
"SNP_FB_0531228" "chr16A" 95.833 24 1 0 4 27 27103130 27103153 0.026 40.1
"SNP_FB_0531228" "chr16A" 89.655 29 3 0 1 29 30777099 30777127 0.026 40.1
"SNP_FB_0531228" "chr16A" 89.655 29 3 0 1 29 33683408 33683436 0.026 40.1
"SNP_FB_0531228" "chr16A" 92.308 26 2 0 3 28 27103076 27103101 0.026 39.2
"SNP_FB_0531228" "chr16A" 92.308 26 2 0 1 26 30756798 30756823 0.026 39.2
"SNP_FB_0531228" "chr16A" 92.308 26 2 0 2 27 33306764 33306739 0.026 39.2
"SNP_FB_0531228" "chr16A" 92.308 26 2 0 1 26 33683343 33683368 0.026 39.2
"SNP_FB_0531228" "chr16A" 89.286 28 3 0 2 29 38278968 38278941 0.09 38.3
"SNP_FB_0531228" "chr16A" 92 25 2 0 3 27 148634 148610 0.09 37.4
"SNP_FB_0531228" "chr16A" 86.667 30 4 0 1 30 8675353 8675382 0.09 37.4
"SNP_FB_0531228" "chr16A" 92 25 2 0 3 27 15134125 15134149 0.09 37.4
"SNP_FB_0531228" "chr16A" 92 25 2 0 3 27 21345014 21345038 0.09 37.4
"SNP_FB_0531228" "chr16A" 92 25 2 0 3 27 23639823 23639799 0.09 37.4
"SNP_FB_0531228" "chr16A" 92 25 2 0 3 27 25421589 25421565 0.09 37.4
"SNP_FB_0531228" "chr16A" 92 25 2 0 3 27 25477559 25477535 0.09 37.4
"SNP_FB_0531228" "chr16A" 92 25 2 0 3 27 25499522 25499498 0.09 37.4
"SNP_FB_0531228" "chr16A" 92 25 2 0 3 27 26103760 26103784 0.09 37.4
"SNP_FB_0531228" "chr16A" 92 25 2 0 3 27 31713763 31713787 0.09 37.4
"SNP_FB_0531228" "chr16A" 92 25 2 0 3 27 33689631 33689655 0.09 37.4
"SNP_FB_0531228" "chr16A" 92 25 2 0 3 27 35911767 35911743 0.09 37.4
"SNP_FB_0531228" "chr16A" 88.889 27 3 0 1 27 17080823 17080797 0.31 36.5
"SNP_FB_0531228" "chr16A" 88.889 27 3 0 1 27 17621754 17621728 0.31 36.5
"SNP_FB_0531228" "chr16A" 88.889 27 3 0 1 27 21006400 21006426 0.31 36.5
"SNP_FB_0531228" "chr16A" 88.889 27 3 0 1 27 21391639 21391665 0.31 36.5
"SNP_FB_0531228" "chr16A" 88.889 27 3 0 1 27 21681873 21681899 0.31 36.5
"SNP_FB_0531228" "chr16A" 88.889 27 3 0 1 27 22445722 22445748 0.31 36.5
"SNP_FB_0531228" "chr16A" 88.889 27 3 0 1 27 23095743 23095717 0.31 36.5
"SNP_FB_0531228" "chr16A" 88.889 27 3 0 1 27 23119583 23119609 0.31 36.5
"SNP_FB_0531228" "chr16A" 88.889 27 3 0 1 27 23119779 23119805 0.31 36.5
"SNP_FB_0531228" "chr16A" 88.889 27 3 0 1 27 26966715 26966741 0.31 36.5
"SNP_FB_0531228" "chr16A" 88.889 27 3 0 1 27 26966779 26966805 0.31 36.5
"SNP_FB_0531228" "chr16A" 88.889 27 3 0 1 27 26977742 26977768 0.31 36.5
"SNP_FB_0531228" "chr16A" 88.889 27 3 0 1 27 26977808 26977834 0.31 36.5
"SNP_FB_0531228" "chr16A" 88.889 27 3 0 1 27 28210816 28210842 0.31 36.5
"SNP_FB_0531228" "chr16A" 88.889 27 3 0 1 27 28578241 28578215 0.31 36.5
"SNP_FB_0531228" "chr16A" 88.889 27 3 0 1 27 28953830 28953804 0.31 36.5
"SNP_FB_0531228" "chr16A" 88.889 27 3 0 1 27 28966325 28966299 0.31 36.5
"SNP_FB_0531228" "chr16A" 88.889 27 3 0 1 27 30482323 30482349 0.31 36.5
"SNP_FB_0531228" "chr16A" 88.889 27 3 0 1 27 30868621 30868595 0.31 36.5
"SNP_FB_0531228" "chr16A" 88.889 27 3 0 1 27 31314525 31314551 0.31 36.5
"SNP_FB_0531228" "chr16A" 88.889 27 3 0 1 27 31779833 31779807 0.31 36.5
"SNP_FB_0531228" "chr16A" 88.889 27 3 0 1 27 31780025 31779999 0.31 36.5
"SNP_FB_0531228" "chr16A" 88.889 27 3 0 1 27 39267538 39267564 0.31 36.5
"SNP_FB_0531228" "chr16A" 88.889 27 3 0 1 27 39903612 39903638 0.31 36.5
"SNP_FB_0531228" "chr16A" 88.889 27 3 0 1 27 39903677 39903703 0.31 36.5
"SNP_FB_0531228" "chr16A" 88.889 27 3 0 1 27 40186245 40186219 0.31 36.5
"SNP_FB_0531228" "chr16A" 88.889 27 3 0 1 27 40186439 40186413 0.31 36.5
"SNP_FB_0531228" "chr16A" 81.081 37 3 1 3 39 3621970 3622002 0.31 35.6
"SNP_FB_0531228" "chr16A" 92.857 28 0 2 1 27 9258619 9258645 0.31 35.6
"SNP_FB_0531228" "chr16A" 92.857 28 0 2 1 27 9260229 9260255 0.31 35.6
"SNP_FB_0531228" "chr16A" 86.207 29 4 0 1 29 21391510 21391538 0.31 35.6
"SNP_FB_0531228" "chr16A" 91.667 24 2 0 3 26 24651646 24651669 0.31 35.6
"SNP_FB_0531228" "chr16A" 86.207 29 4 0 1 29 30194790 30194762 0.31 35.6
"SNP_FB_0531228" "chr16A" 86.207 29 4 0 1 29 30194869 30194841 0.31 35.6
"SNP_FB_0531228" "chr16A" 86.207 29 4 0 1 29 32171683 32171711 0.31 35.6
"SNP_FB_0531228" "chr16A" 91.667 24 2 0 4 27 33689698 33689721 0.31 35.6
"SNP_FB_0531228" "chr16A" 86.207 29 4 0 1 29 40186504 40186476 0.31 35.6
"SNP_FB_0531228" "chr16A" 88.462 26 3 0 1 26 8995795 8995820 1.1 34.6
"SNP_FB_0531228" "chr16A" 79.487 39 4 1 1 39 13942365 13942399 1.1 34.6
"SNP_FB_0531228" "chr16A" 88.462 26 3 0 2 27 17080591 17080566 1.1 34.6
"SNP_FB_0531228" "chr16A" 88.462 26 3 0 2 27 21391576 21391601 1.1 34.6
"SNP_FB_0531228" "chr16A" 88.462 26 3 0 1 26 23119714 23119739 1.1 34.6
"SNP_FB_0531228" "chr16A" 84.375 32 2 1 1 29 23119844 23119875 1.1 34.6
"SNP_FB_0531228" "chr16A" 88.462 26 3 0 3 28 30933368 30933343 1.1 34.6
"SNP_FB_0531228" "chr16A" 88.462 26 3 0 1 26 31314222 31314247 1.1 34.6
"SNP_FB_0531228" "chr16A" 88.462 26 3 0 1 26 32223372 32223347 1.1 34.6
"SNP_FB_0531228" "chr16A" 88.462 26 3 0 1 26 40186310 40186285 1.1 34.6
"SNP_FB_0531228" "chr16A" 91.304 23 2 0 6 28 14509316 14509294 1.1 33.7
"SNP_FB_0531228" "chr16A" 85.714 28 4 0 2 29 21006652 21006679 1.1 33.7
"SNP_FB_0531228" "chr16A" 85.714 28 4 0 1 28 30777524 30777551 1.1 33.7
"SNP_FB_0531228" "chr16A" 91.304 23 2 0 5 27 33517702 33517680 1.1 33.7
"SNP_FB_0531228" "chr16A" 91.304 23 2 0 4 26 42034707 42034685 1.1 33.7
"SNP_FB_0531228" "chr16A" 88 25 3 0 3 27 148729 148705 3.8 32.8
"SNP_FB_0531228" "chr16A" 83.333 30 5 0 1 30 5678980 5678951 3.8 32.8
"SNP_FB_0531228" "chr16A" 88 25 3 0 3 27 6773053 6773029 3.8 32.8
"SNP_FB_0531228" "chr16A" 88 25 3 0 3 27 7473757 7473733 3.8 32.8
"SNP_FB_0531228" "chr16A" 88 25 3 0 3 27 8008176 8008152 3.8 32.8
"SNP_FB_0531228" "chr16A" 88 25 3 0 3 27 10796272 10796248 3.8 32.8
"SNP_FB_0531228" "chr16A" 88 25 3 0 3 27 12265998 12266022 3.8 32.8
"SNP_FB_0531228" "chr16A" 88 25 3 0 3 27 12266031 12266055 3.8 32.8
"SNP_FB_0531228" "chr16A" 88 25 3 0 3 27 12272122 12272146 3.8 32.8
"SNP_FB_0531228" "chr16A" 88 25 3 0 3 27 15987156 15987132 3.8 32.8
"SNP_FB_0531228" "chr16A" 88 25 3 0 3 27 16252159 16252135 3.8 32.8
"SNP_FB_0531228" "chr16A" 88 25 3 0 3 27 17335980 17335956 3.8 32.8
"SNP_FB_0531228" "chr16A" 88 25 3 0 3 27 18662043 18662067 3.8 32.8
"SNP_FB_0531228" "chr16A" 88 25 3 0 3 27 18769180 18769204 3.8 32.8
"SNP_FB_0531228" "chr16A" 88 25 3 0 3 27 18780162 18780186 3.8 32.8
"SNP_FB_0531228" "chr16A" 88 25 3 0 3 27 28548906 28548882 3.8 32.8
"SNP_FB_0531228" "chr16A" 88 25 3 0 3 27 28548939 28548915 3.8 32.8
"SNP_FB_0531228" "chr16A" 88 25 3 0 3 27 29386019 29385995 3.8 32.8
"SNP_FB_0531228" "chr16A" 88 25 3 0 3 27 29555897 29555873 3.8 32.8
"SNP_FB_0531228" "chr16A" 88 25 3 0 3 27 32582565 32582589 3.8 32.8
"SNP_FB_0531228" "chr16A" 88 25 3 0 3 27 32671684 32671708 3.8 32.8
"SNP_FB_0531228" "chr16A" 88 25 3 0 2 26 33187053 33187077 3.8 32.8
"SNP_FB_0531228" "chr16A" 88 25 3 0 3 27 33995422 33995446 3.8 32.8
"SNP_FB_0531228" "chr16A" 88 25 3 0 3 27 33995455 33995479 3.8 32.8
"SNP_FB_0531228" "chr16A" 88 25 3 0 3 27 34004995 34005019 3.8 32.8
"SNP_FB_0531228" "chr16A" 88 25 3 0 3 27 34005028 34005052 3.8 32.8
"SNP_FB_0531228" "chr16A" 88 25 3 0 3 27 34128917 34128941 3.8 32.8
"SNP_FB_0531228" "chr16A" 88 25 3 0 3 27 34128950 34128974 3.8 32.8
"SNP_FB_0531228" "chr16A" 88 25 3 0 3 27 34688151 34688175 3.8 32.8
"SNP_FB_0531228" "chr16A" 88 25 3 0 3 27 36851016 36850992 3.8 32.8
"SNP_FB_0531228" "chr16A" 88 25 3 0 3 27 36851049 36851025 3.8 32.8
"SNP_FB_0531228" "chr16A" 88 25 3 0 3 27 37640702 37640678 3.8 32.8
"SNP_FB_0531228" "chr16A" 88 25 3 0 3 27 38617880 38617904 3.8 32.8
"SNP_FB_0531228" "chr16A" 88 25 3 0 3 27 38617913 38617937 3.8 32.8
"SNP_FB_0531228" "chr16A" 88 25 3 0 3 27 38691922 38691946 3.8 32.8
"SNP_FB_0531228" "chr16A" 88 25 3 0 3 27 38815455 38815431 3.8 32.8
"SNP_FB_0531228" "chr16A" 88 25 3 0 3 27 39028632 39028608 3.8 32.8
"SNP_FB_0531228" "chr16A" 88 25 3 0 3 27 39285792 39285816 3.8 32.8
"SNP_FB_0531228" "chr16A" 83.333 30 5 0 1 30 39663540 39663569 3.8 32.8
"SNP_FB_0531228" "chr16A" 88 25 3 0 3 27 40920870 40920846 3.8 32.8
"SNP_FB_0531228" "chr16A" 85.185 27 4 0 1 27 149249 149223 3.8 31.9
"SNP_FB_0531228" "chr16A" 85.185 27 4 0 1 27 3658871 3658845 3.8 31.9
"SNP_FB_0531228" "chr16A" 85.185 27 4 0 1 27 5679175 5679149 3.8 31.9
"SNP_FB_0531228" "chr16A" 90.909 22 2 0 6 27 8995743 8995764 3.8 31.9
"SNP_FB_0531228" "chr16A" 85.185 27 4 0 1 27 14658837 14658811 3.8 31.9
"SNP_FB_0531228" "chr16A" 85.185 27 4 0 1 27 17080746 17080720 3.8 31.9
"SNP_FB_0531228" "chr16A" 85.185 27 4 0 1 27 20777864 20777838 3.8 31.9
"SNP_FB_0531228" "chr16A" 85.185 27 4 0 1 27 21388715 21388741 3.8 31.9
"SNP_FB_0531228" "chr16A" 85.185 27 4 0 1 27 21388781 21388807 3.8 31.9
"SNP_FB_0531228" "chr16A" 85.185 27 4 0 1 27 22362172 22362146 3.8 31.9
"SNP_FB_0531228" "chr16A" 85.185 27 4 0 1 27 22362251 22362225 3.8 31.9
"SNP_FB_0531228" "chr16A" 85.185 27 4 0 1 27 22362330 22362304 3.8 31.9
"SNP_FB_0531228" "chr16A" 85.185 27 4 0 1 27 23095589 23095563 3.8 31.9
"SNP_FB_0531228" "chr16A" 85.185 27 4 0 1 27 23100906 23100880 3.8 31.9
"SNP_FB_0531228" "chr16A" 85.185 27 4 0 1 27 25582691 25582717 3.8 31.9
"SNP_FB_0531228" "chr16A" 85.185 27 4 0 1 27 26542950 26542976 3.8 31.9
"SNP_FB_0531228" "chr16A" 85.185 27 4 0 1 27 26548392 26548418 3.8 31.9
"SNP_FB_0531228" "chr16A" 85.185 27 4 0 1 27 26548458 26548484 3.8 31.9
"SNP_FB_0531228" "chr16A" 85.185 27 4 0 1 27 27030770 27030744 3.8 31.9
"SNP_FB_0531228" "chr16A" 85.185 27 4 0 1 27 27030847 27030821 3.8 31.9
"SNP_FB_0531228" "chr16A" 85.185 27 4 0 1 27 28953895 28953869 3.8 31.9
"SNP_FB_0531228" "chr16A" 85.185 27 4 0 1 27 28966390 28966364 3.8 31.9
"SNP_FB_0531228" "chr16A" 85.185 27 4 0 1 27 30193777 30193751 3.8 31.9
"SNP_FB_0531228" "chr16A" 85.185 27 4 0 1 27 30193935 30193909 3.8 31.9
"SNP_FB_0531228" "chr16A" 85.185 27 4 0 1 27 30194632 30194606 3.8 31.9
"SNP_FB_0531228" "chr16A" 85.185 27 4 0 1 27 30194711 30194685 3.8 31.9
"SNP_FB_0531228" "chr16A" 85.185 27 4 0 1 27 30201917 30201891 3.8 31.9
"SNP_FB_0531228" "chr16A" 85.185 27 4 0 1 27 30202063 30202037 3.8 31.9
"SNP_FB_0531228" "chr16A" 85.185 27 4 0 1 27 30756649 30756675 3.8 31.9
"SNP_FB_0531228" "chr16A" 85.185 27 4 0 1 27 30777381 30777407 3.8 31.9
"SNP_FB_0531228" "chr16A" 85.185 27 4 0 1 27 30777458 30777484 3.8 31.9
"SNP_FB_0531228" "chr16A" 85.185 27 4 0 1 27 30868255 30868229 3.8 31.9
"SNP_FB_0531228" "chr16A" 85.185 27 4 0 1 27 31314287 31314313 3.8 31.9
"SNP_FB_0531228" "chr16A" 85.185 27 4 0 1 27 31779614 31779588 3.8 31.9
"SNP_FB_0531228" "chr16A" 85.185 27 4 0 1 27 32172002 32172028 3.8 31.9
"SNP_FB_0531228" "chr16A" 85.185 27 4 0 1 27 32172108 32172134 3.8 31.9
"SNP_FB_0531228" "chr16A" 85.185 27 4 0 1 27 32432928 32432954 3.8 31.9
"SNP_FB_0531228" "chr16A" 85.185 27 4 0 1 27 32433082 32433108 3.8 31.9
"SNP_FB_0531228" "chr16A" 85.185 27 4 0 1 27 32678886 32678912 3.8 31.9
"SNP_FB_0531228" "chr16A" 85.185 27 4 0 1 27 33689890 33689916 3.8 31.9
"SNP_FB_0531228" "chr16A" 85.185 27 4 0 1 27 35922843 35922817 3.8 31.9
"SNP_FB_0531228" "chr16A" 85.185 27 4 0 1 27 39284207 39284233 3.8 31.9
"SNP_FB_0531228" "chr16A" 85.185 27 4 0 1 27 39663474 39663500 3.8 31.9
"SNP_FB_0531228" "chr16A" 85.185 27 4 0 1 27 40722213 40722187 3.8 31.9
"SNP_FB_0531228" "chr16A" 85.185 27 4 0 1 27 40922431 40922405 3.8 31.9
"SNP_FB_0531228" "chr16A" 85.185 27 4 0 1 27 41620856 41620830 3.8 31.9
"SNP_FB_0531228" "chr2A" 88 50 6 0 1 50 29560110 29560061 6.47e-10 64.4
"SNP_FB_0531228" "chr2A" 88 50 6 0 1 50 29572667 29572618 6.47e-10 64.4
"SNP_FB_0531228" "chr2A" 86 50 7 0 1 50 13447548 13447499 2.75e-08 59.9
"SNP_FB_0531228" "chr2A" 86 50 7 0 1 50 22521164 22521115 2.75e-08 59.9
"SNP_FB_0531228" "chr2A" 84 50 8 0 1 50 27418175 27418224 3.35e-07 55.4
"SNP_FB_0531228" "chr2A" 86.047 43 6 0 1 43 1560562 1560604 4.08e-06 51.8
"SNP_FB_0531228" "chr2A" 86.047 43 6 0 1 43 5356567 5356525 4.08e-06 51.8
"SNP_FB_0531228" "chr2A" 86.047 43 6 0 1 43 5415826 5415784 4.08e-06 51.8
"SNP_FB_0531228" "chr2A" 91.429 35 3 0 1 35 37357589 37357623 1.42e-05 50.9
"SNP_FB_0531228" "chr2A" 82.609 46 8 0 1 46 16609890 16609935 4.97e-05 48.2
"SNP_FB_0531228" "chr2A" 93.548 31 2 0 1 31 20702206 20702176 4.97e-05 48.2
"SNP_FB_0531228" "chr2A" 90.909 33 3 0 1 33 13889190 13889222 0.000174 47.3
"SNP_FB_0531228" "chr2A" 90.909 33 3 0 1 33 13898949 13898981 0.000174 47.3
"SNP_FB_0531228" "chr2A" 90.909 33 3 0 1 33 31411408 31411376 0.000174 47.3
"SNP_FB_0531228" "chr2A" 80 50 10 0 1 50 15059985 15060034 0.000174 46.4
"SNP_FB_0531228" "chr2A" 93.103 29 2 0 1 29 20476701 20476673 0.000606 44.6
"SNP_FB_0531228" "chr2A" 93.103 29 2 0 1 29 29192146 29192118 0.000606 44.6
"SNP_FB_0531228" "chr2A" 92.857 28 2 0 2 29 13889019 13889046 0.002 42.8
"SNP_FB_0531228" "chr2A" 92.857 28 2 0 2 29 13898778 13898805 0.002 42.8
"SNP_FB_0531228" "chr2A" 82.222 45 7 1 5 49 30955083 30955126 0.002 42.8
"SNP_FB_0531228" "chr2A" 80.851 47 8 1 1 46 20161091 20161045 0.007 41.9
"SNP_FB_0531228" "chr2A" 96 25 1 0 3 27 20330439 20330415 0.007 41.9
"SNP_FB_0531228" "chr2A" 96 25 1 0 3 27 26833707 26833731 0.007 41.9
"SNP_FB_0531228" "chr2A" 92.593 27 2 0 1 27 8717643 8717617 0.007 41
"SNP_FB_0531228" "chr2A" 92.593 27 2 0 1 27 13889085 13889111 0.007 41
"SNP_FB_0531228" "chr2A" 92.593 27 2 0 1 27 13898844 13898870 0.007 41
"SNP_FB_0531228" "chr2A" 92.593 27 2 0 1 27 19625820 19625846 0.007 41
"SNP_FB_0531228" "chr2A" 84.615 39 5 1 9 46 20017275 20017237 0.007 41
"SNP_FB_0531228" "chr2A" 92.593 27 2 0 1 27 23494558 23494532 0.007 41
"SNP_FB_0531228" "chr2A" 92.593 27 2 0 1 27 34258872 34258898 0.007 41
"SNP_FB_0531228" "chr2A" 89.655 29 3 0 1 29 12249027 12249055 0.026 40.1
"SNP_FB_0531228" "chr2A" 89.655 29 3 0 1 29 16876217 16876189 0.026 40.1
"SNP_FB_0531228" "chr2A" 89.655 29 3 0 2 30 16891155 16891127 0.026 40.1
"SNP_FB_0531228" "chr2A" 89.655 29 3 0 1 29 16891485 16891457 0.026 40.1
"SNP_FB_0531228" "chr2A" 95.833 24 1 0 3 26 34040465 34040442 0.026 40.1
"SNP_FB_0531228" "chr2A" 84.211 38 5 1 1 37 13275574 13275537 0.026 39.2
"SNP_FB_0531228" "chr2A" 92.308 26 2 0 3 28 19520895 19520920 0.026 39.2
"SNP_FB_0531228" "chr2A" 92 25 2 0 3 27 17310078 17310102 0.09 37.4
"SNP_FB_0531228" "chr2A" 92 25 2 0 3 27 19505234 19505258 0.09 37.4
"SNP_FB_0531228" "chr2A" 86.667 30 4 0 1 30 21174594 21174623 0.09 37.4
"SNP_FB_0531228" "chr2A" 92 25 2 0 3 27 35414207 35414231 0.09 37.4
"SNP_FB_0531228" "chr2A" 88.889 27 3 0 1 27 14483639 14483613 0.31 36.5
"SNP_FB_0531228" "chr2A" 88.889 27 3 0 1 27 14483705 14483679 0.31 36.5
"SNP_FB_0531228" "chr2A" 88.889 27 3 0 1 27 16871403 16871429 0.31 36.5
"SNP_FB_0531228" "chr2A" 88.889 27 3 0 1 27 17154699 17154725 0.31 36.5
"SNP_FB_0531228" "chr2A" 88.889 27 3 0 1 27 19406497 19406471 0.31 36.5
"SNP_FB_0531228" "chr2A" 88.889 27 3 0 1 27 20330278 20330252 0.31 36.5
"SNP_FB_0531228" "chr2A" 88.889 27 3 0 1 27 20752103 20752129 0.31 36.5
"SNP_FB_0531228" "chr2A" 80 40 4 1 3 42 21291205 21291170 0.31 36.5
"SNP_FB_0531228" "chr2A" 88.889 27 3 0 1 27 21674248 21674222 0.31 36.5
"SNP_FB_0531228" "chr2A" 88.889 27 3 0 1 27 21680134 21680108 0.31 36.5
"SNP_FB_0531228" "chr2A" 88.889 27 3 0 1 27 21680264 21680238 0.31 36.5
"SNP_FB_0531228" "chr2A" 88.889 27 3 0 1 27 26467147 26467121 0.31 36.5
"SNP_FB_0531228" "chr2A" 88.889 27 3 0 1 27 26832371 26832397 0.31 36.5
"SNP_FB_0531228" "chr2A" 88.889 27 3 0 1 27 27015992 27015966 0.31 36.5
"SNP_FB_0531228" "chr2A" 88.889 27 3 0 1 27 27064417 27064443 0.31 36.5
"SNP_FB_0531228" "chr2A" 88.889 27 3 0 1 27 27065005 27065031 0.31 36.5
"SNP_FB_0531228" "chr2A" 88.889 27 3 0 1 27 30247076 30247050 0.31 36.5
"SNP_FB_0531228" "chr2A" 88.889 27 3 0 1 27 31411513 31411487 0.31 36.5
"SNP_FB_0531228" "chr2A" 88.889 27 3 0 1 27 35646588 35646562 0.31 36.5
"SNP_FB_0531228" "chr2A" 88.889 27 3 0 1 27 35646783 35646757 0.31 36.5
"SNP_FB_0531228" "chr2A" 88.889 27 3 0 1 27 37649260 37649286 0.31 36.5
"SNP_FB_0531228" "chr2A" 88.889 27 3 0 1 27 37659285 37659311 0.31 36.5
"SNP_FB_0531228" "chr2A" 91.667 24 2 0 4 27 292987 292964 0.31 35.6
"SNP_FB_0531228" "chr2A" 91.667 24 2 0 1 24 13275747 13275724 0.31 35.6
"SNP_FB_0531228" "chr2A" 86.207 29 4 0 1 29 16871046 16871074 0.31 35.6
"SNP_FB_0531228" "chr2A" 86.207 29 4 0 1 29 19626501 19626529 0.31 35.6
"SNP_FB_0531228" "chr2A" 86.207 29 4 0 1 29 23494325 23494297 0.31 35.6
"SNP_FB_0531228" "chr2A" 86.207 29 4 0 1 29 24274078 24274106 0.31 35.6
"SNP_FB_0531228" "chr2A" 86.207 29 4 0 1 29 26832436 26832464 0.31 35.6
"SNP_FB_0531228" "chr2A" 86.207 29 4 0 1 29 29982504 29982476 0.31 35.6
"SNP_FB_0531228" "chr2A" 91.667 24 2 0 4 27 35414153 35414176 0.31 35.6
"SNP_FB_0531228" "chr2A" 88.462 26 3 0 1 26 12539460 12539435 1.1 34.6
"SNP_FB_0531228" "chr2A" 88.462 26 3 0 3 28 26833666 26833691 1.1 34.6
"SNP_FB_0531228" "chr2A" 85.714 28 4 0 1 28 21157696 21157669 1.1 33.7
"SNP_FB_0531228" "chr2A" 91.304 23 2 0 5 27 29560172 29560150 1.1 33.7
"SNP_FB_0531228" "chr2A" 91.304 23 2 0 5 27 29572729 29572707 1.1 33.7
"SNP_FB_0531228" "chr2A" 81.818 33 6 0 1 33 32514741 32514773 1.1 33.7
"SNP_FB_0531228" "chr2A" 88 25 3 0 3 27 12249158 12249182 3.8 32.8
"SNP_FB_0531228" "chr2A" 88 25 3 0 3 27 13754651 13754675 3.8 32.8
"SNP_FB_0531228" "chr2A" 88 25 3 0 3 27 17265532 17265508 3.8 32.8
"SNP_FB_0531228" "chr2A" 88 25 3 0 3 27 23804704 23804728 3.8 32.8
"SNP_FB_0531228" "chr2A" 88 25 3 0 3 27 24995391 24995367 3.8 32.8
"SNP_FB_0531228" "chr2A" 88 25 3 0 3 27 28080810 28080834 3.8 32.8
"SNP_FB_0531228" "chr2A" 88 25 3 0 3 27 29967206 29967182 3.8 32.8
"SNP_FB_0531228" "chr2A" 83.333 30 5 0 1 30 30247141 30247112 3.8 32.8
"SNP_FB_0531228" "chr2A" 88 25 3 0 3 27 31051433 31051409 3.8 32.8
"SNP_FB_0531228" "chr2A" 88 25 3 0 3 27 31051466 31051442 3.8 32.8
"SNP_FB_0531228" "chr2A" 88 25 3 0 3 27 32082910 32082886 3.8 32.8
"SNP_FB_0531228" "chr2A" 88 25 3 0 3 27 32130977 32130953 3.8 32.8
"SNP_FB_0531228" "chr2A" 88 25 3 0 3 27 32131010 32130986 3.8 32.8
"SNP_FB_0531228" "chr2A" 88 25 3 0 3 27 32145376 32145400 3.8 32.8
"SNP_FB_0531228" "chr2A" 88 25 3 0 3 27 33723297 33723321 3.8 32.8
"SNP_FB_0531228" "chr2A" 88 25 3 0 3 27 35578319 35578343 3.8 32.8
"SNP_FB_0531228" "chr2A" 88 25 3 0 3 27 37843107 37843083 3.8 32.8
"SNP_FB_0531228" "chr2A" 85.185 27 4 0 1 27 1995613 1995639 3.8 31.9
"SNP_FB_0531228" "chr2A" 85.185 27 4 0 1 27 1995678 1995704 3.8 31.9
"SNP_FB_0531228" "chr2A" 85.185 27 4 0 1 27 7334800 7334774 3.8 31.9
"SNP_FB_0531228" "chr2A" 85.185 27 4 0 1 27 8711476 8711450 3.8 31.9
"SNP_FB_0531228" "chr2A" 85.185 27 4 0 1 27 8711865 8711839 3.8 31.9
"SNP_FB_0531228" "chr2A" 85.185 27 4 0 1 27 8717577 8717551 3.8 31.9
"SNP_FB_0531228" "chr2A" 85.185 27 4 0 1 27 11926493 11926519 3.8 31.9
"SNP_FB_0531228" "chr2A" 85.185 27 4 0 1 27 12249093 12249119 3.8 31.9
"SNP_FB_0531228" "chr2A" 85.185 27 4 0 1 27 14483488 14483462 3.8 31.9
"SNP_FB_0531228" "chr2A" 85.185 27 4 0 1 27 15195032 15195058 3.8 31.9
"SNP_FB_0531228" "chr2A" 85.185 27 4 0 1 27 15195097 15195123 3.8 31.9
"SNP_FB_0531228" "chr2A" 85.185 27 4 0 2 28 16874681 16874655 3.8 31.9
"SNP_FB_0531228" "chr2A" 85.185 27 4 0 1 27 17154569 17154595 3.8 31.9
"SNP_FB_0531228" "chr2A" 85.185 27 4 0 1 27 17154750 17154776 3.8 31.9
"SNP_FB_0531228" "chr2A" 85.185 27 4 0 1 27 19406420 19406394 3.8 31.9
"SNP_FB_0531228" "chr2A" 85.185 27 4 0 1 27 19406758 19406732 3.8 31.9
"SNP_FB_0531228" "chr2A" 85.185 27 4 0 1 27 20010702 20010676 3.8 31.9
"SNP_FB_0531228" "chr2A" 85.185 27 4 0 1 27 20640969 20640995 3.8 31.9
"SNP_FB_0531228" "chr2A" 85.185 27 4 0 1 27 21157915 21157889 3.8 31.9
"SNP_FB_0531228" "chr2A" 85.185 27 4 0 1 27 21163567 21163541 3.8 31.9
"SNP_FB_0531228" "chr2A" 85.185 27 4 0 1 27 21163949 21163923 3.8 31.9
"SNP_FB_0531228" "chr2A" 85.185 27 4 0 1 27 21164070 21164044 3.8 31.9
"SNP_FB_0531228" "chr2A" 85.185 27 4 0 1 27 21164147 21164121 3.8 31.9
"SNP_FB_0531228" "chr2A" 85.185 27 4 0 1 27 21164212 21164186 3.8 31.9
"SNP_FB_0531228" "chr2A" 85.185 27 4 0 1 27 21174726 21174752 3.8 31.9
"SNP_FB_0531228" "chr2A" 85.185 27 4 0 1 27 21174803 21174829 3.8 31.9
"SNP_FB_0531228" "chr2A" 85.185 27 4 0 1 27 21360695 21360721 3.8 31.9
"SNP_FB_0531228" "chr2A" 85.185 27 4 0 1 27 21365545 21365519 3.8 31.9
"SNP_FB_0531228" "chr2A" 85.185 27 4 0 1 27 21365622 21365596 3.8 31.9
"SNP_FB_0531228" "chr2A" 85.185 27 4 0 1 27 21674182 21674156 3.8 31.9
"SNP_FB_0531228" "chr2A" 85.185 27 4 0 1 27 22961713 22961687 3.8 31.9
"SNP_FB_0531228" "chr2A" 85.185 27 4 0 3 29 23494180 23494154 3.8 31.9
"SNP_FB_0531228" "chr2A" 85.185 27 4 0 1 27 27016058 27016032 3.8 31.9
"SNP_FB_0531228" "chr2A" 85.185 27 4 0 1 27 27064483 27064509 3.8 31.9
"SNP_FB_0531228" "chr2A" 85.185 27 4 0 1 27 31257702 31257676 3.8 31.9
"SNP_FB_0531228" "chr2A" 85.185 27 4 0 1 27 35646523 35646497 3.8 31.9
"SNP_FB_0531228" "chr2A" 85.185 27 4 0 1 27 35646718 35646692 3.8 31.9
"SNP_FB_0531228" "chr2A" 85.185 27 4 0 1 27 35646848 35646822 3.8 31.9
"SNP_FB_0531228" "chr3A" 88 50 6 0 1 50 18888497 18888448 6.47e-10 64.4
"SNP_FB_0531228" "chr3A" 88 50 6 0 1 50 20644285 20644334 6.47e-10 64.4
"SNP_FB_0531228" "chr3A" 88 50 6 0 1 50 20657337 20657386 6.47e-10 64.4
"SNP_FB_0531228" "chr3A" 88 50 6 0 1 50 34816152 34816201 6.47e-10 64.4
"SNP_FB_0531228" "chr3A" 88 50 5 1 1 50 30478696 30478744 7.88e-09 60.8
"SNP_FB_0531228" "chr3A" 87.5 48 6 0 3 50 34822878 34822925 7.88e-09 60.8
"SNP_FB_0531228" "chr3A" 86 50 7 0 1 50 26945462 26945511 2.75e-08 59.9
"SNP_FB_0531228" "chr3A" 88.372 43 5 0 1 43 35319334 35319376 3.35e-07 56.3
"SNP_FB_0531228" "chr3A" 88.372 43 5 0 1 43 35331321 35331363 3.35e-07 56.3
"SNP_FB_0531228" "chr3A" 86.047 43 6 0 1 43 21658076 21658034 4.08e-06 51.8
"SNP_FB_0531228" "chr3A" 86.047 43 6 0 1 43 21748588 21748546 4.08e-06 51.8
"SNP_FB_0531228" "chr3A" 86.047 43 6 0 1 43 34519336 34519378 4.08e-06 51.8
"SNP_FB_0531228" "chr3A" 82.609 46 8 0 1 46 183454 183499 4.97e-05 48.2
"SNP_FB_0531228" "chr3A" 83.721 43 7 0 1 43 14048558 14048516 0.000174 47.3
"SNP_FB_0531228" "chr3A" 83.721 43 7 0 1 43 35625130 35625172 0.000174 47.3
"SNP_FB_0531228" "chr3A" 93.333 30 2 0 1 30 14048624 14048595 0.000174 46.4
"SNP_FB_0531228" "chr3A" 93.333 30 2 0 6 35 20644394 20644423 0.000174 46.4
"SNP_FB_0531228" "chr3A" 93.333 30 2 0 6 35 20657446 20657475 0.000174 46.4
"SNP_FB_0531228" "chr3A" 96.296 27 1 0 1 27 2878842 2878816 0.000606 45.5
"SNP_FB_0531228" "chr3A" 96.296 27 1 0 1 27 9257168 9257142 0.000606 45.5
"SNP_FB_0531228" "chr3A" 96.296 27 1 0 1 27 10614095 10614121 0.000606 45.5
"SNP_FB_0531228" "chr3A" 84.091 44 6 1 1 43 10664302 10664259 0.000606 45.5
"SNP_FB_0531228" "chr3A" 96.296 27 1 0 1 27 13119907 13119933 0.000606 45.5
"SNP_FB_0531228" "chr3A" 93.103 29 2 0 1 29 16760202 16760174 0.000606 44.6
"SNP_FB_0531228" "chr3A" 96 25 1 0 3 27 5546927 5546951 0.007 41.9
"SNP_FB_0531228" "chr3A" 90 30 3 0 1 30 20644219 20644248 0.007 41.9
"SNP_FB_0531228" "chr3A" 90 30 3 0 1 30 20657271 20657300 0.007 41.9
"SNP_FB_0531228" "chr3A" 85.714 35 5 0 1 35 35319448 35319482 0.007 41.9
"SNP_FB_0531228" "chr3A" 85.714 35 5 0 1 35 35331435 35331469 0.007 41.9
"SNP_FB_0531228" "chr3A" 92.593 27 2 0 1 27 6367669 6367695 0.007 41
"SNP_FB_0531228" "chr3A" 92.593 27 2 0 1 27 6376229 6376255 0.007 41
"SNP_FB_0531228" "chr3A" 92.593 27 2 0 1 27 8123531 8123505 0.007 41
"SNP_FB_0531228" "chr3A" 92.593 27 2 0 1 27 8299589 8299615 0.007 41
"SNP_FB_0531228" "chr3A" 92.593 27 2 0 1 27 14490736 14490762 0.007 41
"SNP_FB_0531228" "chr3A" 92.593 27 2 0 1 27 14490802 14490828 0.007 41
"SNP_FB_0531228" "chr3A" 92.593 27 2 0 1 27 21748654 21748628 0.007 41
"SNP_FB_0531228" "chr3A" 92.593 27 2 0 1 27 25318687 25318713 0.007 41
"SNP_FB_0531228" "chr3A" 92.593 27 2 0 1 27 34519269 34519295 0.007 41
"SNP_FB_0531228" "chr3A" 95.833 24 1 0 4 27 10691097 10691120 0.026 40.1
"SNP_FB_0531228" "chr3A" 89.655 29 3 0 1 29 30478630 30478658 0.026 40.1
"SNP_FB_0531228" "chr3A" 92.308 26 2 0 1 26 11926512 11926487 0.026 39.2
"SNP_FB_0531228" "chr3A" 92.308 26 2 0 1 26 25347924 25347949 0.026 39.2
"SNP_FB_0531228" "chr3A" 92.308 26 2 0 2 27 30536849 30536874 0.026 39.2
"SNP_FB_0531228" "chr3A" 89.286 28 3 0 1 28 2833170 2833143 0.09 38.3
"SNP_FB_0531228" "chr3A" 92 25 2 0 3 27 183390 183414 0.09 37.4
"SNP_FB_0531228" "chr3A" 92 25 2 0 3 27 5572642 5572666 0.09 37.4
"SNP_FB_0531228" "chr3A" 92 25 2 0 3 27 5598739 5598763 0.09 37.4
"SNP_FB_0531228" "chr3A" 92 25 2 0 3 27 5639202 5639226 0.09 37.4
"SNP_FB_0531228" "chr3A" 92 25 2 0 3 27 8299342 8299366 0.09 37.4
"SNP_FB_0531228" "chr3A" 92 25 2 0 3 27 8299398 8299422 0.09 37.4
"SNP_FB_0531228" "chr3A" 92 25 2 0 3 27 13121814 13121838 0.09 37.4
"SNP_FB_0531228" "chr3A" 86.667 30 4 0 1 30 25760693 25760664 0.09 37.4
"SNP_FB_0531228" "chr3A" 92 25 2 0 3 27 37770314 37770338 0.09 37.4
"SNP_FB_0531228" "chr3A" 88.889 27 3 0 1 27 6465739 6465713 0.31 36.5
"SNP_FB_0531228" "chr3A" 88.889 27 3 0 1 27 8122595 8122569 0.31 36.5
"SNP_FB_0531228" "chr3A" 88.889 27 3 0 1 27 8123467 8123441 0.31 36.5
"SNP_FB_0531228" "chr3A" 88.889 27 3 0 1 27 8299653 8299679 0.31 36.5
"SNP_FB_0531228" "chr3A" 88.889 27 3 0 1 27 10694339 10694365 0.31 36.5
"SNP_FB_0531228" "chr3A" 88.889 27 3 0 1 27 17558998 17558972 0.31 36.5
"SNP_FB_0531228" "chr3A" 88.889 27 3 0 1 27 21100915 21100889 0.31 36.5
"SNP_FB_0531228" "chr3A" 88.889 27 3 0 1 27 21106500 21106474 0.31 36.5
"SNP_FB_0531228" "chr3A" 88.889 27 3 0 1 27 21658142 21658116 0.31 36.5
"SNP_FB_0531228" "chr3A" 88.889 27 3 0 1 27 21716072 21716098 0.31 36.5
"SNP_FB_0531228" "chr3A" 88.889 27 3 0 1 27 22542708 22542734 0.31 36.5
"SNP_FB_0531228" "chr3A" 88.889 27 3 0 1 27 23219390 23219364 0.31 36.5
"SNP_FB_0531228" "chr3A" 88.889 27 3 0 1 27 29708812 29708786 0.31 36.5
"SNP_FB_0531228" "chr3A" 88.889 27 3 0 1 27 29708971 29708945 0.31 36.5
"SNP_FB_0531228" "chr3A" 88.889 27 3 0 1 27 34816086 34816112 0.31 36.5
"SNP_FB_0531228" "chr3A" 88.889 27 3 0 1 27 34822810 34822836 0.31 36.5
"SNP_FB_0531228" "chr3A" 88.889 27 3 0 1 27 34903944 34903918 0.31 36.5
"SNP_FB_0531228" "chr3A" 88.889 27 3 0 1 27 35378522 35378496 0.31 36.5
"SNP_FB_0531228" "chr3A" 88.889 27 3 0 1 27 35378718 35378692 0.31 36.5
"SNP_FB_0531228" "chr3A" 88.889 27 3 0 1 27 36605474 36605500 0.31 36.5
"SNP_FB_0531228" "chr3A" 88.889 27 3 0 4 30 36605758 36605784 0.31 36.5
"SNP_FB_0531228" "chr3A" 86.207 29 4 0 1 29 10283621 10283649 0.31 35.6
"SNP_FB_0531228" "chr3A" 86.207 29 4 0 1 29 11505261 11505289 0.31 35.6
"SNP_FB_0531228" "chr3A" 86.207 29 4 0 1 29 11525303 11525331 0.31 35.6
"SNP_FB_0531228" "chr3A" 92.857 28 0 2 1 27 26998008 26997982 0.31 35.6
"SNP_FB_0531228" "chr3A" 86.207 29 4 0 1 29 34583996 34584024 0.31 35.6
"SNP_FB_0531228" "chr3A" 88.462 26 3 0 1 26 15778187 15778162 1.1 34.6
"SNP_FB_0531228" "chr3A" 88.462 26 3 0 1 26 17499810 17499785 1.1 34.6
"SNP_FB_0531228" "chr3A" 88.462 26 3 0 3 28 17763399 17763424 1.1 34.6
"SNP_FB_0531228" "chr3A" 88.462 26 3 0 2 27 18958062 18958087 1.1 34.6
"SNP_FB_0531228" "chr3A" 88.462 26 3 0 2 27 18970054 18970079 1.1 34.6
"SNP_FB_0531228" "chr3A" 88.462 26 3 0 1 26 23527456 23527431 1.1 34.6
"SNP_FB_0531228" "chr3A" 88.462 26 3 0 2 27 30378774 30378799 1.1 34.6
"SNP_FB_0531228" "chr3A" 88.462 26 3 0 1 26 34897702 34897727 1.1 34.6
"SNP_FB_0531228" "chr3A" 78.947 38 8 0 9 46 2980014 2980051 1.1 33.7
"SNP_FB_0531228" "chr3A" 91.304 23 2 0 5 27 8299529 8299551 1.1 33.7
"SNP_FB_0531228" "chr3A" 88 25 3 0 3 27 1139970 1139946 3.8 32.8
"SNP_FB_0531228" "chr3A" 88 25 3 0 3 27 1140003 1139979 3.8 32.8
"SNP_FB_0531228" "chr3A" 88 25 3 0 3 27 6762383 6762407 3.8 32.8
"SNP_FB_0531228" "chr3A" 88 25 3 0 3 27 8190868 8190892 3.8 32.8
"SNP_FB_0531228" "chr3A" 88 25 3 0 3 27 13088130 13088106 3.8 32.8
"SNP_FB_0531228" "chr3A" 88 25 3 0 3 27 17559029 17559005 3.8 32.8
"SNP_FB_0531228" "chr3A" 88 25 3 0 3 27 17763432 17763456 3.8 32.8
"SNP_FB_0531228" "chr3A" 88 25 3 0 3 27 17770556 17770580 3.8 32.8
"SNP_FB_0531228" "chr3A" 88 25 3 0 3 27 17770589 17770613 3.8 32.8
"SNP_FB_0531228" "chr3A" 88 25 3 0 3 27 19134707 19134683 3.8 32.8
"SNP_FB_0531228" "chr3A" 88 25 3 0 3 27 22009377 22009401 3.8 32.8
"SNP_FB_0531228" "chr3A" 88 25 3 0 3 27 22115107 22115131 3.8 32.8
"SNP_FB_0531228" "chr3A" 88 25 3 0 3 27 22122059 22122083 3.8 32.8
"SNP_FB_0531228" "chr3A" 83.333 30 5 0 1 30 23219736 23219707 3.8 32.8
"SNP_FB_0531228" "chr3A" 88 25 3 0 3 27 25760587 25760563 3.8 32.8
"SNP_FB_0531228" "chr3A" 88 25 3 0 3 27 28422703 28422727 3.8 32.8
"SNP_FB_0531228" "chr3A" 88 25 3 0 3 27 30977788 30977812 3.8 32.8
"SNP_FB_0531228" "chr3A" 88 25 3 0 3 27 33182507 33182483 3.8 32.8
"SNP_FB_0531228" "chr3A" 88 25 3 0 3 27 33189849 33189825 3.8 32.8
"SNP_FB_0531228" "chr3A" 88 25 3 0 3 27 34892479 34892503 3.8 32.8
"SNP_FB_0531228" "chr3A" 88 25 3 0 3 27 34899504 34899528 3.8 32.8
"SNP_FB_0531228" "chr3A" 85.185 27 4 0 1 27 5127064 5127090 3.8 31.9
"SNP_FB_0531228" "chr3A" 85.185 27 4 0 1 27 8299461 8299487 3.8 31.9
"SNP_FB_0531228" "chr3A" 85.185 27 4 0 1 27 9631450 9631476 3.8 31.9
"SNP_FB_0531228" "chr3A" 85.185 27 4 0 1 27 9631730 9631756 3.8 31.9
"SNP_FB_0531228" "chr3A" 85.185 27 4 0 1 27 9643042 9643068 3.8 31.9
"SNP_FB_0531228" "chr3A" 85.185 27 4 0 1 27 9643322 9643348 3.8 31.9
"SNP_FB_0531228" "chr3A" 85.185 27 4 0 1 27 14206800 14206774 3.8 31.9
"SNP_FB_0531228" "chr3A" 85.185 27 4 0 1 27 17499600 17499574 3.8 31.9
"SNP_FB_0531228" "chr3A" 85.185 27 4 0 1 27 17603501 17603475 3.8 31.9
"SNP_FB_0531228" "chr3A" 85.185 27 4 0 1 27 17603566 17603540 3.8 31.9
"SNP_FB_0531228" "chr3A" 85.185 27 4 0 1 27 17603761 17603735 3.8 31.9
"SNP_FB_0531228" "chr3A" 85.185 27 4 0 1 27 17866802 17866828 3.8 31.9
"SNP_FB_0531228" "chr3A" 85.185 27 4 0 1 27 18960994 18961020 3.8 31.9
"SNP_FB_0531228" "chr3A" 85.185 27 4 0 1 27 18972986 18973012 3.8 31.9
"SNP_FB_0531228" "chr3A" 85.185 27 4 0 1 27 21100379 21100353 3.8 31.9
"SNP_FB_0531228" "chr3A" 85.185 27 4 0 1 27 21716006 21716032 3.8 31.9
"SNP_FB_0531228" "chr3A" 85.185 27 4 0 1 27 22051457 22051431 3.8 31.9
"SNP_FB_0531228" "chr3A" 85.185 27 4 0 1 27 22051694 22051668 3.8 31.9
"SNP_FB_0531228" "chr3A" 85.185 27 4 0 1 27 22051773 22051747 3.8 31.9
"SNP_FB_0531228" "chr3A" 85.185 27 4 0 1 27 22052010 22051984 3.8 31.9
"SNP_FB_0531228" "chr3A" 85.185 27 4 0 1 27 22052077 22052051 3.8 31.9
"SNP_FB_0531228" "chr3A" 85.185 27 4 0 1 27 22052156 22052130 3.8 31.9
"SNP_FB_0531228" "chr3A" 85.185 27 4 0 1 27 22120494 22120520 3.8 31.9
"SNP_FB_0531228" "chr3A" 85.185 27 4 0 1 27 23527363 23527337 3.8 31.9
"SNP_FB_0531228" "chr3A" 85.185 27 4 0 1 27 23527549 23527523 3.8 31.9
"SNP_FB_0531228" "chr3A" 85.185 27 4 0 1 27 30940348 30940322 3.8 31.9
"SNP_FB_0531228" "chr3A" 85.185 27 4 0 1 27 30940656 30940630 3.8 31.9
"SNP_FB_0531228" "chr3A" 85.185 27 4 0 1 27 32766757 32766783 3.8 31.9
"SNP_FB_0531228" "chr3A" 85.185 27 4 0 1 27 32767130 32767156 3.8 31.9
"SNP_FB_0531228" "chr3A" 85.185 27 4 0 1 27 32767276 32767302 3.8 31.9
"SNP_FB_0531228" "chr3A" 85.185 27 4 0 1 27 35378197 35378171 3.8 31.9
"SNP_FB_0531228" "chr3A" 85.185 27 4 0 1 27 35378262 35378236 3.8 31.9
"SNP_FB_0531228" "chr3A" 85.185 27 4 0 1 27 35378392 35378366 3.8 31.9
"SNP_FB_0531228" "chr3A" 85.185 27 4 0 1 27 35378457 35378431 3.8 31.9
"SNP_FB_0531228" "chr3A" 85.185 27 4 0 1 27 35503741 35503767 3.8 31.9
"SNP_FB_0531228" "chr3A" 85.185 27 4 0 1 27 35503883 35503909 3.8 31.9
"SNP_FB_0531228" "chr3A" 85.185 27 4 0 1 27 35503960 35503986 3.8 31.9
"SNP_FB_0531228" "chr3A" 85.185 27 4 0 1 27 35516643 35516669 3.8 31.9
"SNP_FB_0531228" "chr3A" 85.185 27 4 0 1 27 35516785 35516811 3.8 31.9
"SNP_FB_0531228" "chr3A" 85.185 27 4 0 1 27 35516862 35516888 3.8 31.9
"SNP_FB_0531228" "chr8A" 100 26 0 0 1 26 19018621 19018596 4.97e-05 48.2
"SNP_FB_0531228" "chr8A" 100 26 0 0 1 26 19030110 19030085 4.97e-05 48.2
"SNP_FB_0531228" "chr8A" 82.609 46 8 0 1 46 29240869 29240914 4.97e-05 48.2
"SNP_FB_0531228" "chr8A" 93.103 29 2 0 1 29 21637783 21637755 0.000606 44.6
"SNP_FB_0531228" "chr8A" 80.392 51 9 1 1 50 24848227 24848177 0.000606 44.6
"SNP_FB_0531228" "chr8A" 96 25 1 0 3 27 23870062 23870086 0.007 41.9
"SNP_FB_0531228" "chr8A" 92.593 27 2 0 1 27 7708817 7708843 0.007 41
"SNP_FB_0531228" "chr8A" 92.593 27 2 0 1 27 15986973 15986947 0.007 41
"SNP_FB_0531228" "chr8A" 92.593 27 2 0 1 27 15997588 15997562 0.007 41
"SNP_FB_0531228" "chr8A" 92.593 27 2 0 1 27 21061910 21061936 0.007 41
"SNP_FB_0531228" "chr8A" 92.308 26 2 0 1 26 15987039 15987014 0.026 39.2
"SNP_FB_0531228" "chr8A" 92.308 26 2 0 1 26 15997654 15997629 0.026 39.2
"SNP_FB_0531228" "chr8A" 89.286 28 3 0 2 29 5876660 5876687 0.09 38.3
"SNP_FB_0531228" "chr8A" 89.286 28 3 0 3 30 21041849 21041876 0.09 38.3
"SNP_FB_0531228" "chr8A" 83.333 36 2 1 3 38 23710209 23710240 0.09 38.3
"SNP_FB_0531228" "chr8A" 92 25 2 0 3 27 16207026 16207002 0.09 37.4
"SNP_FB_0531228" "chr8A" 92 25 2 0 3 27 23616633 23616609 0.09 37.4
"SNP_FB_0531228" "chr8A" 92 25 2 0 3 27 29895393 29895417 0.09 37.4
"SNP_FB_0531228" "chr8A" 88.889 27 3 0 1 27 5876724 5876750 0.31 36.5
"SNP_FB_0531228" "chr8A" 88.889 27 3 0 1 27 7707432 7707458 0.31 36.5
"SNP_FB_0531228" "chr8A" 88.889 27 3 0 1 27 10396417 10396443 0.31 36.5
"SNP_FB_0531228" "chr8A" 88.889 27 3 0 1 27 14996164 14996190 0.31 36.5
"SNP_FB_0531228" "chr8A" 88.889 27 3 0 1 27 14999044 14999070 0.31 36.5
"SNP_FB_0531228" "chr8A" 88.889 27 3 0 1 27 16141135 16141109 0.31 36.5
"SNP_FB_0531228" "chr8A" 88.889 27 3 0 1 27 16497885 16497911 0.31 36.5
"SNP_FB_0531228" "chr8A" 88.889 27 3 0 1 27 17653064 17653090 0.31 36.5
"SNP_FB_0531228" "chr8A" 79.545 44 8 1 1 43 19882869 19882912 0.31 36.5
"SNP_FB_0531228" "chr8A" 95.455 22 1 0 6 27 19890443 19890464 0.31 36.5
"SNP_FB_0531228" "chr8A" 88.889 27 3 0 1 27 21637653 21637627 0.31 36.5
"SNP_FB_0531228" "chr8A" 88.889 27 3 0 1 27 21879168 21879142 0.31 36.5
"SNP_FB_0531228" "chr8A" 88.889 27 3 0 1 27 22296070 22296044 0.31 36.5
"SNP_FB_0531228" "chr8A" 88.889 27 3 0 1 27 22713411 22713385 0.31 36.5
"SNP_FB_0531228" "chr8A" 88.889 27 3 0 1 27 22767729 22767755 0.31 36.5
"SNP_FB_0531228" "chr8A" 88.889 27 3 0 1 27 24091666 24091640 0.31 36.5
"SNP_FB_0531228" "chr8A" 88.889 27 3 0 1 27 24107056 24107030 0.31 36.5
"SNP_FB_0531228" "chr8A" 88.889 27 3 0 1 27 24848374 24848348 0.31 36.5
"SNP_FB_0531228" "chr8A" 88.889 27 3 0 1 27 24848440 24848414 0.31 36.5
"SNP_FB_0531228" "chr8A" 88.889 27 3 0 1 27 25128027 25128001 0.31 36.5
"SNP_FB_0531228" "chr8A" 88.889 27 3 0 1 27 25137700 25137674 0.31 36.5
"SNP_FB_0531228" "chr8A" 95.455 22 1 0 6 27 25665960 25665981 0.31 36.5
"SNP_FB_0531228" "chr8A" 88.889 27 3 0 1 27 26088632 26088658 0.31 36.5
"SNP_FB_0531228" "chr8A" 88.889 27 3 0 1 27 30153775 30153749 0.31 36.5
"SNP_FB_0531228" "chr8A" 88.889 27 3 0 1 27 31472486 31472460 0.31 36.5
"SNP_FB_0531228" "chr8A" 88.889 27 3 0 1 27 31472637 31472611 0.31 36.5
"SNP_FB_0531228" "chr8A" 88.889 27 3 0 1 27 31472703 31472677 0.31 36.5
"SNP_FB_0531228" "chr8A" 86.207 29 4 0 1 29 10396802 10396830 0.31 35.6
"SNP_FB_0531228" "chr8A" 91.667 24 2 0 5 28 14999814 14999837 0.31 35.6
"SNP_FB_0531228" "chr8A" 91.667 24 2 0 4 27 15379404 15379427 0.31 35.6
"SNP_FB_0531228" "chr8A" 91.667 24 2 0 4 27 15401402 15401425 0.31 35.6
"SNP_FB_0531228" "chr8A" 81.081 37 3 1 3 39 16197900 16197868 0.31 35.6
"SNP_FB_0531228" "chr8A" 91.667 24 2 0 4 27 29240806 29240829 0.31 35.6
"SNP_FB_0531228" "chr8A" 83.871 31 5 0 1 31 5891225 5891195 1.1 34.6
"SNP_FB_0531228" "chr8A" 88.462 26 3 0 1 26 10695314 10695339 1.1 34.6
"SNP_FB_0531228" "chr8A" 91.304 23 2 0 3 25 13694200 13694178 1.1 33.7
"SNP_FB_0531228" "chr8A" 81.818 33 6 0 1 33 16140962 16140930 1.1 33.7
"SNP_FB_0531228" "chr8A" 91.304 23 2 0 5 27 25381674 25381652 1.1 33.7
"SNP_FB_0531228" "chr8A" 83.333 30 5 0 1 30 1015966 1015995 3.8 32.8
"SNP_FB_0531228" "chr8A" 88 25 3 0 3 27 2713565 2713541 3.8 32.8
"SNP_FB_0531228" "chr8A" 88 25 3 0 3 27 10396861 10396885 3.8 32.8
"SNP_FB_0531228" "chr8A" 88 25 3 0 3 27 11116663 11116639 3.8 32.8
"SNP_FB_0531228" "chr8A" 88 25 3 0 3 27 11236286 11236262 3.8 32.8
"SNP_FB_0531228" "chr8A" 88 25 3 0 3 27 11536852 11536876 3.8 32.8
"SNP_FB_0531228" "chr8A" 88 25 3 0 3 27 14999703 14999727 3.8 32.8
"SNP_FB_0531228" "chr8A" 88 25 3 0 3 27 16480775 16480799 3.8 32.8
"SNP_FB_0531228" "chr8A" 88 25 3 0 3 27 21361783 21361807 3.8 32.8
"SNP_FB_0531228" "chr8A" 88 25 3 0 3 27 22713300 22713276 3.8 32.8
"SNP_FB_0531228" "chr8A" 88 25 3 0 3 27 23502097 23502073 3.8 32.8
"SNP_FB_0531228" "chr8A" 88 25 3 0 3 27 23971653 23971677 3.8 32.8
"SNP_FB_0531228" "chr8A" 88 25 3 0 3 27 25323038 25323062 3.8 32.8
"SNP_FB_0531228" "chr8A" 88 25 3 0 3 27 25323071 25323095 3.8 32.8
"SNP_FB_0531228" "chr8A" 88 25 3 0 3 27 25325654 25325678 3.8 32.8
"SNP_FB_0531228" "chr8A" 88 25 3 0 3 27 25325687 25325711 3.8 32.8
"SNP_FB_0531228" "chr8A" 88 25 3 0 3 27 25460953 25460977 3.8 32.8
"SNP_FB_0531228" "chr8A" 88 25 3 0 3 27 25461010 25461034 3.8 32.8
"SNP_FB_0531228" "chr8A" 88 25 3 0 3 27 25461043 25461067 3.8 32.8
"SNP_FB_0531228" "chr8A" 88 25 3 0 3 27 25983887 25983863 3.8 32.8
"SNP_FB_0531228" "chr8A" 88 25 3 0 3 27 30965452 30965476 3.8 32.8
"SNP_FB_0531228" "chr8A" 85.185 27 4 0 1 27 5876460 5876486 3.8 31.9
"SNP_FB_0531228" "chr8A" 85.185 27 4 0 1 27 5876919 5876945 3.8 31.9
"SNP_FB_0531228" "chr8A" 85.185 27 4 0 1 27 5891302 5891276 3.8 31.9
"SNP_FB_0531228" "chr8A" 85.185 27 4 0 1 27 6107488 6107462 3.8 31.9
"SNP_FB_0531228" "chr8A" 85.185 27 4 0 1 27 7707498 7707524 3.8 31.9
"SNP_FB_0531228" "chr8A" 85.185 27 4 0 1 27 7707627 7707653 3.8 31.9
"SNP_FB_0531228" "chr8A" 85.185 27 4 0 1 27 10396725 10396751 3.8 31.9
"SNP_FB_0531228" "chr8A" 85.185 27 4 0 1 27 10695184 10695210 3.8 31.9
"SNP_FB_0531228" "chr8A" 85.185 27 4 0 1 27 13691575 13691549 3.8 31.9
"SNP_FB_0531228" "chr8A" 85.185 27 4 0 1 27 14722658 14722632 3.8 31.9
"SNP_FB_0531228" "chr8A" 85.185 27 4 0 1 27 14999305 14999331 3.8 31.9
"SNP_FB_0531228" "chr8A" 90.909 22 2 0 6 27 14999597 14999618 3.8 31.9
"SNP_FB_0531228" "chr8A" 85.185 27 4 0 1 27 15357079 15357053 3.8 31.9
"SNP_FB_0531228" "chr8A" 85.185 27 4 0 1 27 15367851 15367825 3.8 31.9
"SNP_FB_0531228" "chr8A" 85.185 27 4 0 1 27 20572847 20572821 3.8 31.9
"SNP_FB_0531228" "chr8A" 85.185 27 4 0 1 27 21637718 21637692 3.8 31.9
"SNP_FB_0531228" "chr8A" 85.185 27 4 0 1 27 22091292 22091318 3.8 31.9
"SNP_FB_0531228" "chr8A" 85.185 27 4 0 1 27 23647208 23647182 3.8 31.9
"SNP_FB_0531228" "chr8A" 85.185 27 4 0 1 27 24091814 24091788 3.8 31.9
"SNP_FB_0531228" "chr8A" 85.185 27 4 0 1 27 24107204 24107178 3.8 31.9
"SNP_FB_0531228" "chr8A" 85.185 27 4 0 1 27 26088696 26088722 3.8 31.9
"SNP_FB_0531230" "chr5A" 100 50 0 0 1 50 13185021 13184972 4.65e-18 91.5
"SNP_FB_0531230" "chr5A" 95.455 22 1 0 18 39 44762757 44762736 0.31 36.5
"SNP_FB_0531230" "chr5A" 91.667 24 0 1 15 38 41299320 41299341 3.8 32.8
"SNP_FB_0531230" "chr5A" 100 17 0 0 32 48 13074948 13074964 3.8 31.9
"SNP_FB_0531230" "chr5A" 100 17 0 0 10 26 44888041 44888057 3.8 31.9
"SNP_FB_0531230" "chr11A" 100 20 0 0 23 42 27187238 27187257 0.09 37.4
"SNP_FB_0531230" "chr11A" 100 17 0 0 22 38 3537014 3537030 3.8 31.9
"SNP_FB_0531230" "chr11A" 100 17 0 0 19 35 13477843 13477827 3.8 31.9
"SNP_FB_0531230" "chr11A" 100 17 0 0 19 35 13490792 13490776 3.8 31.9
"SNP_FB_0531230" "chr11A" 90.909 22 2 0 20 41 15969582 15969603 3.8 31.9
"SNP_FB_0531230" "chr7A" 95.455 22 1 0 18 39 19796517 19796538 0.31 36.5
"SNP_FB_0531230" "chr7A" 100 18 0 0 14 31 8868516 8868533 1.1 33.7
"SNP_FB_0531230" "chr7A" 90.909 22 2 0 15 36 14972785 14972806 3.8 31.9
"SNP_FB_0531230" "chr7A" 100 17 0 0 25 41 28326512 28326528 3.8 31.9
"SNP_FB_0531230" "chr6A" 100 19 0 0 20 38 28409578 28409596 0.31 35.6
"SNP_FB_0531230" "chr6A" 95.238 21 1 0 18 38 31533459 31533439 1.1 34.6
"SNP_FB_0531230" "chr6A" 90.909 22 2 0 15 36 15025872 15025851 3.8 31.9
"SNP_FB_0531230" "chr6A" 90.909 22 2 0 18 39 32621816 32621795 3.8 31.9
"SNP_FB_0531230" "chr6A" 91.667 24 1 1 14 36 32939793 32939816 3.8 31.9
"SNP_FB_0531230" "chr4A" 95.238 21 1 0 12 32 6454510 6454490 1.1 34.6
"SNP_FB_0531230" "chr17A" 95.652 23 0 1 14 36 25601609 25601630 1.1 34.6
"SNP_FB_0531230" "chr17A" 91.304 23 2 0 16 38 20938652 20938630 1.1 33.7
"SNP_FB_0531230" "chr17A" 95 20 1 0 20 39 8316622 8316641 3.8 32.8
"SNP_FB_0531230" "chr17A" 95.455 22 0 1 11 31 12786805 12786784 3.8 32.8
"SNP_FB_0531230" "chr17A" 95 20 1 0 10 29 19287071 19287090 3.8 32.8
"SNP_FB_0531230" "chr17A" 95 20 1 0 20 39 27139489 27139470 3.8 32.8
"SNP_FB_0531230" "chr17A" 100 17 0 0 25 41 5027329 5027313 3.8 31.9
"SNP_FB_0531230" "chr9A" 100 18 0 0 15 32 28825849 28825866 1.1 33.7
"SNP_FB_0531230" "chr14A" 100 18 0 0 15 32 3237318 3237301 1.1 33.7
"SNP_FB_0531230" "chr14A" 95 20 1 0 20 39 9526008 9525989 3.8 32.8
"SNP_FB_0531230" "chr14A" 83.871 31 3 1 6 34 729276 729306 3.8 31.9
"SNP_FB_0531230" "chr14A" 83.871 31 3 1 6 34 739668 739698 3.8 31.9
"SNP_FB_0531230" "chr3A" 95 20 1 0 10 29 13037221 13037202 3.8 32.8
"SNP_FB_0531230" "chr3A" 88.889 27 2 1 14 39 33476936 33476910 3.8 32.8
"SNP_FB_0531230" "chr8A" 95 20 1 0 20 39 5516032 5516013 3.8 32.8
"SNP_FB_0531230" "chr8A" 95 20 1 0 20 39 22964422 22964441 3.8 32.8
"SNP_FB_0531230" "chr8A" 95 20 1 0 20 39 30414463 30414444 3.8 32.8
"SNP_FB_0531230" "chr8A" 100 17 0 0 17 33 20869753 20869737 3.8 31.9
"SNP_FB_0531230" "chr8A" 90.909 22 2 0 13 34 21949225 21949204 3.8 31.9
"SNP_FB_0531230" "chr10A" 88 25 3 0 19 43 8309493 8309469 3.8 32.8
"SNP_FB_0531230" "chr12A" 95 20 1 0 20 39 25804353 25804372 3.8 32.8
"SNP_FB_0531230" "chr12A" 91.667 24 1 1 14 36 18479844 18479867 3.8 31.9
"SNP_FB_0531230" "chr13A" 81.081 37 6 1 15 50 10431246 10431282 3.8 32.8
"SNP_FB_0531230" "chr13A" 95 20 1 0 6 25 37749486 37749467 3.8 32.8
"SNP_FB_0531230" "chr13A" 90.909 22 2 0 14 35 20589997 20589976 3.8 31.9
"SNP_FB_0531230" "chr13A" 91.667 24 1 1 16 39 35423997 35423975 3.8 31.9
"SNP_FB_0531230" "chr15A" 95 20 1 0 20 39 4608510 4608529 3.8 32.8
"SNP_FB_0531230" "chr15A" 95 20 1 0 20 39 11267866 11267847 3.8 32.8
"SNP_FB_0531230" "chr15A" 95 20 1 0 20 39 16717896 16717877 3.8 32.8
"SNP_FB_0531230" "chr15A" 90.909 22 2 0 25 46 1735581 1735560 3.8 31.9
"SNP_FB_0531230" "chr1A" 90.909 22 2 0 13 34 14022470 14022449 3.8 31.9
"SNP_FB_0531230" "chr2A" 90.909 22 2 0 16 37 10394017 10394038 3.8 31.9
"SNP_FB_0531230" "chr2A" 100 17 0 0 14 30 17715482 17715498 3.8 31.9
"SNP_FB_0531230" "chr16A" 90.909 22 2 0 14 35 38558671 38558692 3.8 31.9
"SNP_FB_0531231" "chr5A" 100 50 0 0 1 50 13184288 13184239 4.65e-18 91.5
"SNP_FB_0531231" "chr16A" 91.304 23 2 0 3 25 5184676 5184698 1.1 33.7
"SNP_FB_0531231" "chr16A" 88.889 27 2 1 1 26 40615859 40615885 3.8 32.8
"SNP_FB_0531231" "chr4A" 95 20 1 0 11 30 14156908 14156889 3.8 32.8
"SNP_FB_0531231" "chr6A" 95.455 22 0 1 17 38 20935014 20935034 3.8 32.8
"SNP_FB_0531231" "chr6A" 90.909 22 2 0 14 35 18286376 18286355 3.8 31.9
"SNP_FB_0531231" "chr12A" 95 20 1 0 11 30 15016526 15016507 3.8 32.8
"SNP_FB_0531231" "chr3A" 83.871 31 3 1 2 32 8083168 8083196 3.8 31.9
"SNP_FB_0531233" "chr5A" 98 50 1 0 1 50 13182706 13182755 1.98e-16 86.9
"SNP_FB_0531233" "chr5A" 100 41 0 0 1 41 13182458 13182498 3.58e-13 75.2
"SNP_FB_0531233" "chr5A" 80 50 9 1 1 50 29836303 29836255 0.002 42.8
"SNP_FB_0531233" "chr5A" 87.5 32 3 1 7 37 3544158 3544127 0.09 37.4
"SNP_FB_0531233" "chr5A" 85.294 34 4 1 5 37 8072873 8072840 0.31 36.5
"SNP_FB_0531233" "chr5A" 82.051 39 6 1 12 50 40310651 40310688 0.31 36.5
"SNP_FB_0531233" "chr5A" 83.871 31 5 0 7 37 21617608 21617578 1.1 34.6
"SNP_FB_0531233" "chr5A" 83.871 31 5 0 7 37 21678438 21678408 1.1 34.6
"SNP_FB_0531233" "chr5A" 80.556 36 7 0 1 36 29673087 29673052 1.1 34.6
"SNP_FB_0531233" "chr5A" 86.667 30 3 1 8 37 40747454 40747426 1.1 33.7
"SNP_FB_0531233" "chr5A" 84.375 32 4 1 7 37 11947032 11947001 3.8 32.8
"SNP_FB_0531233" "chr5A" 88 25 3 0 12 36 17272010 17271986 3.8 32.8
"SNP_FB_0531233" "chr5A" 88 25 3 0 12 36 17285854 17285830 3.8 32.8
"SNP_FB_0531233" "chr5A" 90.909 22 2 0 10 31 5795153 5795132 3.8 31.9
"SNP_FB_0531233" "chr5A" 100 17 0 0 12 28 23093328 23093344 3.8 31.9
"SNP_FB_0531233" "chr11A" 89.189 37 4 0 1 37 18727734 18727698 1.42e-05 50
"SNP_FB_0531233" "chr11A" 89.189 37 4 0 1 37 18736393 18736357 1.42e-05 50
"SNP_FB_0531233" "chr11A" 92.857 28 2 0 10 37 40604219 40604192 0.002 42.8
"SNP_FB_0531233" "chr11A" 81.081 37 7 0 1 37 5456180 5456216 0.31 36.5
"SNP_FB_0531233" "chr11A" 91.667 24 2 0 12 35 34106218 34106241 0.31 35.6
"SNP_FB_0531233" "chr11A" 84.848 33 4 1 9 41 30628759 30628728 1.1 34.6
"SNP_FB_0531233" "chr11A" 82.857 35 5 1 16 50 18069213 18069246 1.1 33.7
"SNP_FB_0531233" "chr11A" 83.333 30 5 0 1 30 3511839 3511810 3.8 32.8
"SNP_FB_0531233" "chr11A" 88 25 3 0 12 36 40852110 40852086 3.8 32.8
"SNP_FB_0531233" "chr11A" 88 25 3 0 12 36 40861271 40861247 3.8 32.8
"SNP_FB_0531233" "chr11A" 90.909 22 2 0 12 33 37459333 37459312 3.8 31.9
"SNP_FB_0531233" "chr16A" 86.111 36 5 0 1 36 12970123 12970158 0.002 43.7
"SNP_FB_0531233" "chr16A" 83.333 42 6 1 9 50 1100367 1100327 0.007 41.9
"SNP_FB_0531233" "chr16A" 87.5 32 3 1 7 37 23548021 23547990 0.09 37.4
"SNP_FB_0531233" "chr16A" 92.308 26 1 1 12 36 2539970 2539995 0.31 35.6
"SNP_FB_0531233" "chr16A" 82.353 34 6 0 3 36 6343944 6343977 0.31 35.6
"SNP_FB_0531233" "chr16A" 83.871 31 5 0 6 36 3527810 3527840 1.1 34.6
"SNP_FB_0531233" "chr16A" 90.909 22 2 0 12 33 17764248 17764227 3.8 31.9
"SNP_FB_0531233" "chr16A" 85.185 27 4 0 12 38 21983709 21983735 3.8 31.9
"SNP_FB_0531233" "chr16A" 100 17 0 0 12 28 36614758 36614774 3.8 31.9
"SNP_FB_0531233" "chr9A" 84.211 38 6 0 3 40 6400721 6400684 0.002 42.8
"SNP_FB_0531233" "chr9A" 78 50 10 1 1 50 18647625 18647673 0.09 38.3
"SNP_FB_0531233" "chr9A" 81.081 37 7 0 1 37 13434077 13434113 0.31 36.5
"SNP_FB_0531233" "chr9A" 85.294 34 4 1 4 36 33044317 33044350 0.31 36.5
"SNP_FB_0531233" "chr9A" 100 17 0 0 12 28 18308136 18308152 3.8 31.9
"SNP_FB_0531233" "chr17A" 83.333 36 6 0 1 36 9119217 9119252 0.026 39.2
"SNP_FB_0531233" "chr17A" 82.051 39 6 1 12 50 5562736 5562773 0.31 36.5
"SNP_FB_0531233" "chr17A" 95.238 21 1 0 16 36 22274782 22274762 1.1 34.6
"SNP_FB_0531233" "chr17A" 88 25 3 0 12 36 16630561 16630585 3.8 32.8
"SNP_FB_0531233" "chr17A" 100 17 0 0 21 37 11322899 11322883 3.8 31.9
"SNP_FB_0531233" "chr17A" 100 17 0 0 21 37 11349754 11349738 3.8 31.9
"SNP_FB_0531233" "chr17A" 82.353 34 5 1 5 37 12037838 12037805 3.8 31.9
"SNP_FB_0531233" "chr17A" 100 17 0 0 20 36 16167237 16167253 3.8 31.9
"SNP_FB_0531233" "chr17A" 90.909 22 2 0 16 37 21145252 21145273 3.8 31.9
"SNP_FB_0531233" "chr17A" 100 17 0 0 12 28 23199591 23199607 3.8 31.9
"SNP_FB_0531233" "chr4A" 78 50 10 1 1 50 19844226 19844274 0.09 38.3
"SNP_FB_0531233" "chr4A" 82.051 39 6 1 12 50 27075714 27075677 0.31 36.5
"SNP_FB_0531233" "chr4A" 80.556 36 7 0 1 36 31411212 31411177 1.1 34.6
"SNP_FB_0531233" "chr4A" 100 18 0 0 20 37 3068400 3068383 1.1 33.7
"SNP_FB_0531233" "chr4A" 88 25 3 0 12 36 428552 428576 3.8 32.8
"SNP_FB_0531233" "chr4A" 88 25 3 0 12 36 20313733 20313709 3.8 32.8
"SNP_FB_0531233" "chr4A" 81.25 32 6 0 6 37 30806778 30806809 3.8 31.9
"SNP_FB_0531233" "chr10A" 80.851 47 7 2 4 50 4205589 4205633 0.09 38.3
"SNP_FB_0531233" "chr10A" 80.851 47 7 2 4 50 4209024 4209068 0.09 38.3
"SNP_FB_0531233" "chr10A" 87.5 32 3 1 7 37 30671269 30671238 0.09 37.4
"SNP_FB_0531233" "chr10A" 86.667 30 3 1 8 36 1195227 1195256 1.1 33.7
"SNP_FB_0531233" "chr10A" 88.889 27 2 1 3 29 24866495 24866520 3.8 32.8
"SNP_FB_0531233" "chr10A" 85.185 27 4 0 12 38 4503206 4503232 3.8 31.9
"SNP_FB_0531233" "chr10A" 79.487 39 7 1 12 50 23561607 23561644 3.8 31.9
"SNP_FB_0531233" "chr10A" 79.487 39 7 1 12 50 27854413 27854376 3.8 31.9
"SNP_FB_0531233" "chr10A" 82.353 34 5 1 4 37 42700761 42700729 3.8 31.9
"SNP_FB_0531233" "chr15A" 85.714 35 4 1 3 36 39056343 39056309 0.09 38.3
"SNP_FB_0531233" "chr15A" 81.579 38 6 1 12 49 20764810 20764774 1.1 34.6
"SNP_FB_0531233" "chr15A" 81.579 38 6 1 12 49 20778045 20778009 1.1 34.6
"SNP_FB_0531233" "chr15A" 79.07 43 8 1 8 50 28275505 28275546 1.1 34.6
"SNP_FB_0531233" "chr15A" 82.857 35 5 1 5 39 24470725 24470692 1.1 33.7
"SNP_FB_0531233" "chr15A" 82.857 35 5 1 12 46 37661203 37661236 1.1 33.7
"SNP_FB_0531233" "chr15A" 84.375 32 4 1 6 36 7844150 7844119 3.8 32.8
"SNP_FB_0531233" "chr15A" 90.909 22 2 0 16 37 7208897 7208918 3.8 31.9
"SNP_FB_0531233" "chr15A" 100 17 0 0 21 37 9695002 9695018 3.8 31.9
"SNP_FB_0531233" "chr15A" 100 17 0 0 18 34 13367723 13367707 3.8 31.9
"SNP_FB_0531233" "chr15A" 100 17 0 0 18 34 13380266 13380250 3.8 31.9
"SNP_FB_0531233" "chr15A" 90.909 22 2 0 16 37 27619643 27619664 3.8 31.9
"SNP_FB_0531233" "chr15A" 85.185 27 4 0 12 38 33778454 33778480 3.8 31.9
"SNP_FB_0531233" "chr15A" 90.909 22 2 0 16 37 55807604 55807583 3.8 31.9
"SNP_FB_0531233" "chr2A" 82.051 39 6 1 12 50 38403843 38403880 0.31 36.5
"SNP_FB_0531233" "chr2A" 86.207 29 4 0 9 37 7045824 7045852 0.31 35.6
"SNP_FB_0531233" "chr2A" 88.889 27 1 1 11 37 14416765 14416789 1.1 33.7
"SNP_FB_0531233" "chr2A" 91.304 23 2 0 9 31 20620769 20620791 1.1 33.7
"SNP_FB_0531233" "chr2A" 84.375 32 4 1 7 37 12183892 12183861 3.8 32.8
"SNP_FB_0531233" "chr2A" 84.375 32 4 1 7 37 12228707 12228676 3.8 32.8
"SNP_FB_0531233" "chr2A" 100 17 0 0 19 35 12170429 12170413 3.8 31.9
"SNP_FB_0531233" "chr2A" 100 17 0 0 19 35 12215244 12215228 3.8 31.9
"SNP_FB_0531233" "chr2A" 82.353 34 5 1 4 37 31435052 31435084 3.8 31.9
"SNP_FB_0531233" "chr7A" 82.051 39 6 1 12 50 2592059 2592022 0.31 36.5
"SNP_FB_0531233" "chr7A" 79.487 39 7 1 12 50 13311050 13311087 3.8 31.9
"SNP_FB_0531233" "chr14A" 82.051 39 6 1 12 50 18843762 18843799 0.31 36.5
"SNP_FB_0531233" "chr14A" 88.462 26 3 0 12 37 1956915 1956890 1.1 34.6
"SNP_FB_0531233" "chr14A" 88.462 26 3 0 12 37 23916320 23916345 1.1 34.6
"SNP_FB_0531233" "chr14A" 100 18 0 0 11 28 5815538 5815521 1.1 33.7
"SNP_FB_0531233" "chr14A" 88 25 3 0 12 36 19630259 19630235 3.8 32.8
"SNP_FB_0531233" "chr14A" 88 25 3 0 12 36 22216969 22216945 3.8 32.8
"SNP_FB_0531233" "chr14A" 88 25 3 0 12 36 29042583 29042607 3.8 32.8
"SNP_FB_0531233" "chr14A" 100 17 0 0 12 28 17974001 17973985 3.8 31.9
"SNP_FB_0531233" "chr14A" 90.909 22 2 0 15 36 19351457 19351436 3.8 31.9
"SNP_FB_0531233" "chr8A" 80.488 41 7 1 6 46 28171821 28171782 0.31 35.6
"SNP_FB_0531233" "chr8A" 84.848 33 4 1 5 36 1659344 1659376 1.1 34.6
"SNP_FB_0531233" "chr8A" 86.667 30 3 1 21 50 23327029 23327001 1.1 33.7
"SNP_FB_0531233" "chr8A" 88 25 3 0 12 36 3068924 3068948 3.8 32.8
"SNP_FB_0531233" "chr8A" 79.487 39 7 1 12 50 1238931 1238968 3.8 31.9
"SNP_FB_0531233" "chr8A" 81.25 32 6 0 6 37 1723158 1723189 3.8 31.9
"SNP_FB_0531233" "chr8A" 90.909 22 2 0 12 33 21403301 21403280 3.8 31.9
"SNP_FB_0531233" "chr12A" 91.667 24 2 0 10 33 24730488 24730465 0.31 35.6
"SNP_FB_0531233" "chr12A" 91.304 23 2 0 9 31 16757557 16757535 1.1 33.7
"SNP_FB_0531233" "chr12A" 77.778 45 9 1 7 50 27157209 27157253 1.1 33.7
"SNP_FB_0531233" "chr12A" 100 18 0 0 1 18 28044626 28044643 1.1 33.7
"SNP_FB_0531233" "chr12A" 95 20 1 0 17 36 19289785 19289766 3.8 32.8
"SNP_FB_0531233" "chr12A" 90.909 22 2 0 26 47 7233989 7233968 3.8 31.9
"SNP_FB_0531233" "chr12A" 85.185 27 4 0 10 36 8464623 8464649 3.8 31.9
"SNP_FB_0531233" "chr12A" 90.909 22 2 0 20 41 15446304 15446325 3.8 31.9
"SNP_FB_0531233" "chr12A" 78.378 37 8 0 1 37 29191629 29191593 3.8 31.9
"SNP_FB_0531233" "chr13A" 87.097 31 3 1 7 36 6974258 6974288 0.31 35.6
"SNP_FB_0531233" "chr13A" 82.857 35 5 1 12 46 1304400 1304367 1.1 33.7
"SNP_FB_0531233" "chr13A" 82.857 35 5 1 16 50 25132905 25132938 1.1 33.7
"SNP_FB_0531233" "chr13A" 86.207 29 2 1 20 46 1016662 1016690 3.8 32.8
"SNP_FB_0531233" "chr13A" 78.049 41 6 1 7 47 1737238 1737201 3.8 32.8
"SNP_FB_0531233" "chr13A" 88 25 3 0 12 36 21706781 21706757 3.8 32.8
"SNP_FB_0531233" "chr13A" 88 25 3 0 12 36 31605084 31605108 3.8 32.8
"SNP_FB_0531233" "chr1A" 80.556 36 7 0 1 36 10714252 10714217 1.1 34.6
"SNP_FB_0531233" "chr1A" 81.25 32 6 0 6 37 22904371 22904340 3.8 31.9
"SNP_FB_0531233" "chr3A" 77.083 48 10 1 3 50 5939785 5939831 1.1 34.6
"SNP_FB_0531233" "chr3A" 88.462 26 3 0 15 40 18759719 18759744 1.1 34.6
"SNP_FB_0531233" "chr3A" 82.857 35 5 1 16 50 9314401 9314368 1.1 33.7
"SNP_FB_0531233" "chr3A" 91.304 23 2 0 9 31 12161620 12161598 1.1 33.7
"SNP_FB_0531233" "chr3A" 90.909 22 2 0 15 36 17488020 17487999 3.8 31.9
"SNP_FB_0531233" "chr6A" 82.857 35 5 1 12 46 10585675 10585708 1.1 33.7
"SNP_FB_0531233" "chr6A" 88 25 3 0 12 36 3812007 3811983 3.8 32.8
"SNP_FB_0531233" "chr6A" 88 25 3 0 12 36 6883407 6883383 3.8 32.8
"SNP_FB_0531233" "chr6A" 95 20 1 0 18 37 10841893 10841912 3.8 32.8
"SNP_FB_0531233" "chr6A" 82.353 34 5 1 4 37 21960814 21960782 3.8 31.9
"SNP_FB_0531235" "chr5A" 98 50 1 0 1 50 13182136 13182185 1.98e-16 86.9
"SNP_FB_0531235" "chr5A" 95.833 24 1 0 12 35 31096232 31096255 0.026 40.1
"SNP_FB_0531235" "chr5A" 84.848 33 5 0 7 39 11669564 11669532 0.09 38.3
"SNP_FB_0531235" "chr5A" 80.851 47 7 2 5 49 45418986 45418940 0.09 38.3
"SNP_FB_0531235" "chr5A" 82.857 35 6 0 12 46 27728086 27728052 0.09 37.4
"SNP_FB_0531235" "chr5A" 92.593 27 1 1 8 33 39910777 39910803 0.09 37.4
"SNP_FB_0531235" "chr5A" 85.366 41 3 3 8 47 41738395 41738357 0.09 37.4
"SNP_FB_0531235" "chr5A" 84.375 32 5 0 8 39 7692266 7692297 0.31 36.5
"SNP_FB_0531235" "chr5A" 84.211 38 4 2 11 48 10098681 10098716 0.31 35.6
"SNP_FB_0531235" "chr5A" 83.333 36 5 1 5 39 44368426 44368461 0.31 35.6
"SNP_FB_0531235" "chr5A" 83.871 31 5 0 12 42 4996745 4996775 1.1 34.6
"SNP_FB_0531235" "chr5A" 84.848 33 4 1 8 39 20027917 20027949 1.1 34.6
"SNP_FB_0531235" "chr5A" 84.848 33 4 1 8 39 44084478 44084446 1.1 34.6
"SNP_FB_0531235" "chr5A" 78.723 47 7 2 6 49 45024541 45024495 1.1 34.6
"SNP_FB_0531235" "chr5A" 85.714 28 4 0 12 39 10659465 10659438 1.1 33.7
"SNP_FB_0531235" "chr5A" 84.615 39 3 3 8 45 25217073 25217109 1.1 33.7
"SNP_FB_0531235" "chr5A" 82.857 35 5 1 6 39 32729971 32730005 1.1 33.7
"SNP_FB_0531235" "chr5A" 87.5 32 2 2 8 38 41569056 41569026 1.1 33.7
"SNP_FB_0531235" "chr5A" 85.714 28 4 0 12 39 44313820 44313847 1.1 33.7
"SNP_FB_0531235" "chr5A" 83.333 30 5 0 15 44 7226795 7226766 3.8 32.8
"SNP_FB_0531235" "chr5A" 88.889 27 2 1 12 38 9292096 9292071 3.8 32.8
"SNP_FB_0531235" "chr5A" 78.571 42 8 1 8 48 22895996 22896037 3.8 32.8
"SNP_FB_0531235" "chr5A" 80 35 7 0 5 39 24710893 24710927 3.8 32.8
"SNP_FB_0531235" "chr5A" 78.571 42 8 1 8 48 26760893 26760852 3.8 32.8
"SNP_FB_0531235" "chr5A" 88.889 27 2 1 8 33 37383873 37383899 3.8 32.8
"SNP_FB_0531235" "chr5A" 85.294 34 3 2 7 39 37896479 37896511 3.8 32.8
"SNP_FB_0531235" "chr5A" 88.889 27 2 1 12 38 46063622 46063647 3.8 32.8
"SNP_FB_0531235" "chr5A" 84.211 38 3 3 8 44 13140591 13140626 3.8 31.9
"SNP_FB_0531235" "chr5A" 79.487 39 7 1 5 42 22478457 22478495 3.8 31.9
"SNP_FB_0531235" "chr5A" 100 17 0 0 12 28 25620386 25620370 3.8 31.9
"SNP_FB_0531235" "chr5A" 90.909 22 2 0 12 33 25729891 25729870 3.8 31.9
"SNP_FB_0531235" "chr5A" 82.353 34 5 1 6 38 31532405 31532372 3.8 31.9
"SNP_FB_0531235" "chr5A" 100 17 0 0 15 31 36124400 36124416 3.8 31.9
"SNP_FB_0531235" "chr5A" 91.667 24 1 1 6 28 43931075 43931098 3.8 31.9
"SNP_FB_0531235" "chr5A" 90.909 22 2 0 12 33 45145207 45145186 3.8 31.9
"SNP_FB_0531235" "chr10A" 96.97 33 1 0 10 42 11962719 11962687 3.35e-07 56.3
"SNP_FB_0531235" "chr10A" 87.5 40 4 1 11 49 38728705 38728666 0.000174 47.3
"SNP_FB_0531235" "chr10A" 86.667 45 3 3 7 50 40879864 40879906 0.000606 44.6
"SNP_FB_0531235" "chr10A" 92.857 28 2 0 12 39 37852746 37852719 0.002 42.8
"SNP_FB_0531235" "chr10A" 86.111 36 4 1 8 42 26099006 26098971 0.026 40.1
"SNP_FB_0531235" "chr10A" 86.111 36 4 1 8 42 26226018 26225983 0.026 40.1
"SNP_FB_0531235" "chr10A" 87.879 33 2 1 7 37 41305064 41305096 0.026 40.1
"SNP_FB_0531235" "chr10A" 87.879 33 3 1 8 39 22227555 22227587 0.026 39.2
"SNP_FB_0531235" "chr10A" 83.784 37 5 1 12 47 4826701 4826737 0.09 37.4
"SNP_FB_0531235" "chr10A" 83.784 37 5 1 4 39 24697337 24697301 0.09 37.4
"SNP_FB_0531235" "chr10A" 83.784 37 5 1 5 40 26614780 26614816 0.09 37.4
"SNP_FB_0531235" "chr10A" 81.081 37 7 0 12 48 16394220 16394184 0.31 36.5
"SNP_FB_0531235" "chr10A" 89.655 29 2 1 6 33 17771740 17771712 0.31 36.5
"SNP_FB_0531235" "chr10A" 88.889 27 3 0 12 38 36286788 36286762 0.31 36.5
"SNP_FB_0531235" "chr10A" 88.889 27 3 0 6 32 38711364 38711338 0.31 36.5
"SNP_FB_0531235" "chr10A" 83.333 36 5 1 5 39 13538399 13538364 0.31 35.6
"SNP_FB_0531235" "chr10A" 80.488 41 7 1 8 47 28870160 28870120 0.31 35.6
"SNP_FB_0531235" "chr10A" 80.488 41 7 1 8 47 28877450 28877410 0.31 35.6
"SNP_FB_0531235" "chr10A" 87.879 33 2 2 12 44 29011508 29011538 0.31 35.6
"SNP_FB_0531235" "chr10A" 83.333 36 5 1 5 39 30704542 30704507 0.31 35.6
"SNP_FB_0531235" "chr10A" 91.667 24 2 0 4 27 37362923 37362946 0.31 35.6
"SNP_FB_0531235" "chr10A" 84.848 33 3 1 7 37 41336545 41336577 0.31 35.6
"SNP_FB_0531235" "chr10A" 83.871 31 5 0 12 42 4425798 4425768 1.1 34.6
"SNP_FB_0531235" "chr10A" 88.462 26 3 0 14 39 8945277 8945252 1.1 34.6
"SNP_FB_0531235" "chr10A" 88.462 26 3 0 7 32 17149868 17149893 1.1 34.6
"SNP_FB_0531235" "chr10A" 88.462 26 3 0 7 32 17161590 17161615 1.1 34.6
"SNP_FB_0531235" "chr10A" 88.462 26 3 0 12 37 19691257 19691282 1.1 34.6
"SNP_FB_0531235" "chr10A" 81.579 38 6 1 8 44 26019372 26019409 1.1 34.6
"SNP_FB_0531235" "chr10A" 84.848 33 4 1 8 39 32000577 32000609 1.1 34.6
"SNP_FB_0531235" "chr10A" 80.556 36 7 0 4 39 36793594 36793629 1.1 34.6
"SNP_FB_0531235" "chr10A" 80 40 7 1 8 46 8553243 8553282 1.1 33.7
"SNP_FB_0531235" "chr10A" 77.778 45 9 1 5 48 13396044 13396000 1.1 33.7
"SNP_FB_0531235" "chr10A" 91.304 23 2 0 12 34 22224340 22224318 1.1 33.7
"SNP_FB_0531235" "chr10A" 82.857 35 5 1 6 39 27187625 27187659 1.1 33.7
"SNP_FB_0531235" "chr10A" 87.5 32 2 2 8 38 30730981 30731011 1.1 33.7
"SNP_FB_0531235" "chr10A" 91.304 23 2 0 5 27 36926627 36926605 1.1 33.7
"SNP_FB_0531235" "chr10A" 85.714 28 4 0 12 39 38925991 38926018 1.1 33.7
"SNP_FB_0531235" "chr10A" 82.857 35 5 1 6 39 40971858 40971824 1.1 33.7
"SNP_FB_0531235" "chr10A" 85.714 28 4 0 12 39 41942470 41942443 1.1 33.7
"SNP_FB_0531235" "chr10A" 88.889 27 2 1 8 33 4968616 4968590 3.8 32.8
"SNP_FB_0531235" "chr10A" 84.375 32 4 1 12 43 6588946 6588916 3.8 32.8
"SNP_FB_0531235" "chr10A" 78.571 42 8 1 8 48 26576013 26575972 3.8 32.8
"SNP_FB_0531235" "chr10A" 84.375 32 4 1 8 38 34451057 34451026 3.8 32.8
"SNP_FB_0531235" "chr10A" 95 20 1 0 13 32 37252671 37252690 3.8 32.8
"SNP_FB_0531235" "chr10A" 85.294 34 3 2 6 38 39785282 39785250 3.8 32.8
"SNP_FB_0531235" "chr10A" 90.909 22 2 0 12 33 2636652 2636673 3.8 31.9
"SNP_FB_0531235" "chr10A" 90.909 22 2 0 12 33 9139646 9139625 3.8 31.9
"SNP_FB_0531235" "chr10A" 84.211 38 3 3 8 44 16472790 16472755 3.8 31.9
"SNP_FB_0531235" "chr10A" 80.488 41 6 2 8 47 20030578 20030539 3.8 31.9
"SNP_FB_0531235" "chr10A" 90.909 22 2 0 12 33 23566363 23566342 3.8 31.9
"SNP_FB_0531235" "chr10A" 84.211 38 3 3 8 44 28559072 28559107 3.8 31.9
"SNP_FB_0531235" "chr10A" 90.909 22 2 0 6 27 32151458 32151479 3.8 31.9
"SNP_FB_0531235" "chr10A" 90.909 22 2 0 12 33 38388048 38388069 3.8 31.9
"SNP_FB_0531235" "chr10A" 86.207 29 3 1 6 33 41868531 41868559 3.8 31.9
"SNP_FB_0531235" "chr13A" 84.444 45 7 0 6 50 19972389 19972433 1.42e-05 50.9
"SNP_FB_0531235" "chr13A" 91.176 34 2 1 7 39 24609977 24610010 0.000606 45.5
"SNP_FB_0531235" "chr13A" 86.111 36 4 1 12 47 40675337 40675371 0.026 40.1
"SNP_FB_0531235" "chr13A" 84.848 33 5 0 12 44 3392954 3392922 0.09 38.3
"SNP_FB_0531235" "chr13A" 89.286 28 3 0 12 39 7316766 7316739 0.09 38.3
"SNP_FB_0531235" "chr13A" 89.286 28 3 0 12 39 20823254 20823281 0.09 38.3
"SNP_FB_0531235" "chr13A" 84.848 33 5 0 7 39 34400465 34400433 0.09 38.3
"SNP_FB_0531235" "chr13A" 82.857 35 6 0 4 38 8966781 8966815 0.09 37.4
"SNP_FB_0531235" "chr13A" 85.366 41 3 3 8 47 13967121 13967159 0.09 37.4
"SNP_FB_0531235" "chr13A" 85.294 34 4 1 5 38 8949306 8949338 0.31 36.5
"SNP_FB_0531235" "chr13A" 95.455 22 1 0 24 45 42110285 42110264 0.31 36.5
"SNP_FB_0531235" "chr13A" 83.333 36 5 1 5 39 15824122 15824087 0.31 35.6
"SNP_FB_0531235" "chr13A" 92.308 26 1 1 15 39 24609887 24609862 0.31 35.6
"SNP_FB_0531235" "chr13A" 84.848 33 4 1 8 39 7879557 7879525 1.1 34.6
"SNP_FB_0531235" "chr13A" 85.714 28 4 0 16 43 2674222 2674249 1.1 33.7
"SNP_FB_0531235" "chr13A" 87.5 32 2 2 8 38 3632481 3632511 1.1 33.7
"SNP_FB_0531235" "chr13A" 85.714 28 4 0 12 39 6635656 6635629 1.1 33.7
"SNP_FB_0531235" "chr13A" 85.714 28 4 0 12 39 6654349 6654322 1.1 33.7
"SNP_FB_0531235" "chr13A" 82.857 35 5 1 6 39 8558500 8558466 1.1 33.7
"SNP_FB_0531235" "chr13A" 78.947 38 8 0 12 49 11734492 11734455 1.1 33.7
"SNP_FB_0531235" "chr13A" 86.667 30 3 1 6 34 13000063 13000034 1.1 33.7
"SNP_FB_0531235" "chr13A" 87.5 32 2 2 8 38 16140629 16140659 1.1 33.7
"SNP_FB_0531235" "chr13A" 85.714 28 4 0 12 39 40675242 40675215 1.1 33.7
"SNP_FB_0531235" "chr13A" 95 20 1 0 8 27 5697498 5697479 3.8 32.8
"SNP_FB_0531235" "chr13A" 76.596 47 10 1 5 50 28870816 28870862 3.8 32.8
"SNP_FB_0531235" "chr13A" 88.889 27 2 1 12 38 39849739 39849764 3.8 32.8
"SNP_FB_0531235" "chr13A" 84.211 38 3 3 8 44 3607286 3607251 3.8 31.9
"SNP_FB_0531235" "chr2A" 88.889 36 4 0 6 41 13711364 13711329 4.97e-05 48.2
"SNP_FB_0531235" "chr2A" 85 40 4 2 6 44 33754306 33754268 0.026 39.2
"SNP_FB_0531235" "chr2A" 81.579 38 7 0 12 49 11520408 11520371 0.09 38.3
"SNP_FB_0531235" "chr2A" 85.366 41 3 3 8 47 7104266 7104228 0.09 37.4
"SNP_FB_0531235" "chr2A" 85.294 34 4 1 8 40 298501 298468 0.31 36.5
"SNP_FB_0531235" "chr2A" 89.655 29 2 1 6 33 16718655 16718683 0.31 36.5
"SNP_FB_0531235" "chr2A" 84.444 45 3 4 5 47 17087686 17087728 0.31 36.5
"SNP_FB_0531235" "chr2A" 91.667 24 2 0 4 27 4753947 4753970 0.31 35.6
"SNP_FB_0531235" "chr2A" 84.211 38 4 2 8 44 11188456 11188492 0.31 35.6
"SNP_FB_0531235" "chr2A" 84.848 33 4 1 8 39 3207183 3207215 1.1 34.6
"SNP_FB_0531235" "chr2A" 86.667 30 2 1 13 42 9614413 9614386 1.1 34.6
"SNP_FB_0531235" "chr2A" 84.848 33 4 1 8 39 20298976 20299008 1.1 34.6
"SNP_FB_0531235" "chr2A" 81.579 38 6 1 6 42 28534791 28534754 1.1 34.6
"SNP_FB_0531235" "chr2A" 85.714 28 4 0 12 39 2998188 2998161 1.1 33.7
"SNP_FB_0531235" "chr2A" 85.714 28 4 0 12 39 3702432 3702459 1.1 33.7
"SNP_FB_0531235" "chr2A" 82.857 35 5 1 6 39 9430584 9430618 1.1 33.7
"SNP_FB_0531235" "chr2A" 87.5 32 2 2 8 38 23787152 23787122 1.1 33.7
"SNP_FB_0531235" "chr2A" 88 25 3 0 11 35 3225952 3225928 3.8 32.8
"SNP_FB_0531235" "chr2A" 88.889 27 2 1 8 33 4868492 4868466 3.8 32.8
"SNP_FB_0531235" "chr2A" 85.294 34 3 2 6 38 11974912 11974944 3.8 32.8
"SNP_FB_0531235" "chr2A" 80.488 41 6 2 8 47 16717119 16717158 3.8 31.9
"SNP_FB_0531235" "chr2A" 85.185 27 4 0 12 38 16857500 16857474 3.8 31.9
"SNP_FB_0531235" "chr2A" 82.353 34 5 1 10 42 18734659 18734692 3.8 31.9
"SNP_FB_0531235" "chr2A" 84.211 38 3 3 8 44 21314828 21314793 3.8 31.9
"SNP_FB_0531235" "chr2A" 83.333 36 4 2 4 38 33878160 33878194 3.8 31.9
"SNP_FB_0531235" "chr15A" 93.548 31 2 0 9 39 6243929 6243959 4.97e-05 48.2
"SNP_FB_0531235" "chr15A" 88.889 36 2 1 9 44 54739975 54739942 0.000606 45.5
"SNP_FB_0531235" "chr15A" 86.486 37 4 1 8 43 20559972 20560008 0.007 41.9
"SNP_FB_0531235" "chr15A" 85.366 41 3 2 8 47 56320817 56320855 0.007 41.9
"SNP_FB_0531235" "chr15A" 86.111 36 4 1 12 47 32916989 32916955 0.026 40.1
"SNP_FB_0531235" "chr15A" 87.097 31 4 0 8 38 26368781 26368751 0.026 39.2
"SNP_FB_0531235" "chr15A" 89.286 28 3 0 12 39 6537662 6537689 0.09 38.3
"SNP_FB_0531235" "chr15A" 89.286 28 3 0 12 39 12246008 12246035 0.09 38.3
"SNP_FB_0531235" "chr15A" 89.286 28 3 0 12 39 25470032 25470005 0.09 38.3
"SNP_FB_0531235" "chr15A" 85.714 35 4 1 5 39 49824962 49824995 0.09 38.3
"SNP_FB_0531235" "chr15A" 82.857 35 6 0 5 39 22447268 22447234 0.09 37.4
"SNP_FB_0531235" "chr15A" 87.5 32 3 1 8 38 55883782 55883751 0.09 37.4
"SNP_FB_0531235" "chr15A" 87.5 32 3 1 8 38 55895359 55895328 0.09 37.4
"SNP_FB_0531235" "chr15A" 84.375 32 5 0 8 39 9843223 9843254 0.31 36.5
"SNP_FB_0531235" "chr15A" 86.842 38 2 3 8 44 18125937 18125902 0.31 36.5
"SNP_FB_0531235" "chr15A" 84.375 32 5 0 11 42 20679974 20680005 0.31 36.5
"SNP_FB_0531235" "chr15A" 88.889 27 3 0 4 30 36488804 36488778 0.31 36.5
"SNP_FB_0531235" "chr15A" 87.879 33 2 2 12 44 11478544 11478574 0.31 35.6
"SNP_FB_0531235" "chr15A" 83.333 36 5 1 8 42 31961667 31961702 0.31 35.6
"SNP_FB_0531235" "chr15A" 83.333 36 5 1 8 42 31974931 31974966 0.31 35.6
"SNP_FB_0531235" "chr15A" 83.333 36 5 1 5 39 48492643 48492678 0.31 35.6
"SNP_FB_0531235" "chr15A" 86.207 29 4 0 11 39 49811381 49811409 0.31 35.6
"SNP_FB_0531235" "chr15A" 88.462 26 3 0 12 37 8622941 8622966 1.1 34.6
"SNP_FB_0531235" "chr15A" 84.848 33 4 1 8 39 11195129 11195161 1.1 34.6
"SNP_FB_0531235" "chr15A" 84.848 33 4 1 12 44 12163906 12163875 1.1 34.6
"SNP_FB_0531235" "chr15A" 85.714 35 3 2 5 38 18508590 18508623 1.1 34.6
"SNP_FB_0531235" "chr15A" 83.333 42 4 3 8 48 21656049 21656088 1.1 34.6
"SNP_FB_0531235" "chr15A" 81.579 38 6 1 6 42 47697926 47697963 1.1 34.6
"SNP_FB_0531235" "chr15A" 81.579 38 6 1 6 42 47706552 47706589 1.1 34.6
"SNP_FB_0531235" "chr15A" 84.615 39 3 3 8 45 3537220 3537256 1.1 33.7
"SNP_FB_0531235" "chr15A" 85.714 28 4 0 12 39 7087213 7087186 1.1 33.7
"SNP_FB_0531235" "chr15A" 82.857 35 5 1 6 39 10838435 10838401 1.1 33.7
"SNP_FB_0531235" "chr15A" 87.5 32 2 2 8 38 12163996 12164026 1.1 33.7
"SNP_FB_0531235" "chr15A" 85.714 28 4 0 12 39 14753734 14753761 1.1 33.7
"SNP_FB_0531235" "chr15A" 81.818 33 6 0 7 39 18508558 18508526 1.1 33.7
"SNP_FB_0531235" "chr15A" 85.714 28 4 0 12 39 45423528 45423501 1.1 33.7
"SNP_FB_0531235" "chr15A" 85.714 28 4 0 12 39 49156135 49156162 1.1 33.7
"SNP_FB_0531235" "chr15A" 85.714 28 4 0 12 39 49167004 49167031 1.1 33.7
"SNP_FB_0531235" "chr15A" 85.714 28 4 0 12 39 49435436 49435409 1.1 33.7
"SNP_FB_0531235" "chr15A" 88 25 3 0 13 37 16806942 16806918 3.8 32.8
"SNP_FB_0531235" "chr15A" 81.081 37 6 1 8 43 21448831 21448795 3.8 32.8
"SNP_FB_0531235" "chr15A" 82.051 39 5 2 8 45 33612893 33612856 3.8 32.8
"SNP_FB_0531235" "chr15A" 85.294 34 3 2 6 38 34727305 34727273 3.8 32.8
"SNP_FB_0531235" "chr15A" 79.545 44 7 2 8 50 45271772 45271814 3.8 32.8
"SNP_FB_0531235" "chr15A" 81.081 37 6 1 8 43 45439474 45439438 3.8 32.8
"SNP_FB_0531235" "chr15A" 85.294 34 3 2 6 38 49131150 49131182 3.8 32.8
"SNP_FB_0531235" "chr15A" 85.294 34 3 2 6 38 49141369 49141401 3.8 32.8
"SNP_FB_0531235" "chr15A" 88.889 27 2 1 13 39 49824996 49825021 3.8 32.8
"SNP_FB_0531235" "chr15A" 88.889 27 2 1 13 39 49825022 49825047 3.8 32.8
"SNP_FB_0531235" "chr15A" 78.571 42 8 1 8 48 56203507 56203548 3.8 32.8
"SNP_FB_0531235" "chr15A" 79.487 39 7 1 7 44 5549232 5549270 3.8 31.9
"SNP_FB_0531235" "chr15A" 81.25 32 6 0 8 39 8529551 8529520 3.8 31.9
"SNP_FB_0531235" "chr15A" 84.211 38 3 3 8 44 11478454 11478419 3.8 31.9
"SNP_FB_0531235" "chr15A" 84.211 38 3 3 8 44 22447349 22447384 3.8 31.9
"SNP_FB_0531235" "chr15A" 90.909 22 2 0 6 27 26802133 26802154 3.8 31.9
"SNP_FB_0531235" "chr15A" 78.049 41 7 1 9 47 29886144 29886184 3.8 31.9
"SNP_FB_0531235" "chr15A" 83.333 36 4 2 8 42 44811065 44811099 3.8 31.9
"SNP_FB_0531235" "chr15A" 90.909 22 2 0 12 33 52479995 52479974 3.8 31.9
"SNP_FB_0531235" "chr15A" 84.211 38 3 3 8 44 55669344 55669309 3.8 31.9
"SNP_FB_0531235" "chr8A" 87.179 39 4 1 11 48 20206749 20206711 0.000606 45.5
"SNP_FB_0531235" "chr8A" 88.889 36 2 2 12 47 10991948 10991981 0.007 41
"SNP_FB_0531235" "chr8A" 92.593 27 2 0 12 38 28136987 28136961 0.007 41
"SNP_FB_0531235" "chr8A" 90.323 31 2 1 12 42 22505346 22505317 0.026 40.1
"SNP_FB_0531235" "chr8A" 84.375 32 5 0 8 39 8346025 8346056 0.31 36.5
"SNP_FB_0531235" "chr8A" 79.545 44 8 1 8 50 19512500 19512457 0.31 36.5
"SNP_FB_0531235" "chr8A" 84.848 33 2 1 7 39 28730617 28730646 0.31 36.5
"SNP_FB_0531235" "chr8A" 79.487 39 8 0 1 39 827210 827172 0.31 35.6
"SNP_FB_0531235" "chr8A" 83.333 36 5 1 5 39 17270083 17270118 0.31 35.6
"SNP_FB_0531235" "chr8A" 83.333 36 5 1 5 39 17281423 17281458 0.31 35.6
"SNP_FB_0531235" "chr8A" 83.333 36 5 1 8 42 29035698 29035663 0.31 35.6
"SNP_FB_0531235" "chr8A" 84.848 33 4 1 8 39 307050 307082 1.1 34.6
"SNP_FB_0531235" "chr8A" 91.304 23 2 0 17 39 855542 855520 1.1 33.7
"SNP_FB_0531235" "chr8A" 82.051 39 4 2 7 44 1921943 1921979 1.1 33.7
"SNP_FB_0531235" "chr8A" 85.714 28 4 0 12 39 14679108 14679081 1.1 33.7
"SNP_FB_0531235" "chr8A" 85.714 28 4 0 12 39 14689752 14689725 1.1 33.7
"SNP_FB_0531235" "chr8A" 82.857 35 5 1 6 39 16720163 16720197 1.1 33.7
"SNP_FB_0531235" "chr8A" 85.714 28 4 0 12 39 22673492 22673519 1.1 33.7
"SNP_FB_0531235" "chr8A" 91.304 23 2 0 25 47 29348086 29348064 1.1 33.7
"SNP_FB_0531235" "chr8A" 85.714 28 4 0 12 39 30171157 30171130 1.1 33.7
"SNP_FB_0531235" "chr8A" 81.081 37 6 1 8 43 2130156 2130120 3.8 32.8
"SNP_FB_0531235" "chr8A" 78.571 42 8 1 8 48 10021795 10021836 3.8 32.8
"SNP_FB_0531235" "chr8A" 90.909 22 2 0 12 33 29328 29349 3.8 31.9
"SNP_FB_0531235" "chr8A" 81.25 32 6 0 8 39 69071 69040 3.8 31.9
"SNP_FB_0531235" "chr8A" 90.909 22 2 0 12 33 10991854 10991833 3.8 31.9
"SNP_FB_0531235" "chr8A" 90.909 22 2 0 6 27 23156934 23156913 3.8 31.9
"SNP_FB_0531235" "chr8A" 90.909 22 2 0 6 27 23162026 23162005 3.8 31.9
"SNP_FB_0531235" "chr1A" 88.889 36 3 1 5 39 12866031 12865996 0.000606 44.6
"SNP_FB_0531235" "chr1A" 86.111 36 4 1 8 42 26047951 26047986 0.026 40.1
"SNP_FB_0531235" "chr1A" 83.333 36 6 0 12 47 17813146 17813111 0.026 39.2
"SNP_FB_0531235" "chr1A" 84.211 38 5 1 5 41 21718964 21719001 0.026 39.2
"SNP_FB_0531235" "chr1A" 87.879 33 3 1 12 44 23938510 23938479 0.026 39.2
"SNP_FB_0531235" "chr1A" 87.879 33 3 1 7 38 26745484 26745452 0.026 39.2
"SNP_FB_0531235" "chr1A" 87.879 33 3 1 7 38 26745964 26745932 0.026 39.2
"SNP_FB_0531235" "chr1A" 81.579 38 7 0 12 49 6055831 6055794 0.09 38.3
"SNP_FB_0531235" "chr1A" 82.5 40 6 1 5 43 26738174 26738213 0.09 38.3
"SNP_FB_0531235" "chr1A" 80.952 42 7 1 8 48 23614765 23614806 0.09 37.4
"SNP_FB_0531235" "chr1A" 82.857 35 6 0 5 39 24912799 24912765 0.09 37.4
"SNP_FB_0531235" "chr1A" 84.375 32 5 0 8 39 10492086 10492055 0.31 36.5
"SNP_FB_0531235" "chr1A" 82.927 41 5 2 8 47 10492165 10492204 0.31 36.5
"SNP_FB_0531235" "chr1A" 80.488 41 7 1 8 47 7314277 7314237 0.31 35.6
"SNP_FB_0531235" "chr1A" 83.333 36 5 1 5 39 17813232 17813267 0.31 35.6
"SNP_FB_0531235" "chr1A" 83.333 42 4 3 8 48 4754413 4754452 1.1 34.6
"SNP_FB_0531235" "chr1A" 95.652 23 0 1 6 27 15448537 15448515 1.1 34.6
"SNP_FB_0531235" "chr1A" 79.07 43 8 1 8 49 25300722 25300680 1.1 34.6
"SNP_FB_0531235" "chr1A" 84.848 33 4 1 8 39 26045210 26045242 1.1 34.6
"SNP_FB_0531235" "chr1A" 81.579 38 6 1 8 44 26977306 26977343 1.1 34.6
"SNP_FB_0531235" "chr1A" 82.857 35 4 1 12 46 27667750 27667718 1.1 34.6
"SNP_FB_0531235" "chr1A" 84.848 33 4 1 8 39 30582578 30582546 1.1 34.6
"SNP_FB_0531235" "chr1A" 80 40 7 1 8 46 1366406 1366367 1.1 33.7
"SNP_FB_0531235" "chr1A" 82.857 35 5 1 5 39 15500894 15500861 1.1 33.7
"SNP_FB_0531235" "chr1A" 85.714 28 4 0 12 39 16287204 16287177 1.1 33.7
"SNP_FB_0531235" "chr1A" 85.714 28 4 0 12 39 24618422 24618449 1.1 33.7
"SNP_FB_0531235" "chr1A" 83.333 30 5 0 17 46 1366197 1366226 3.8 32.8
"SNP_FB_0531235" "chr1A" 85.294 34 3 2 6 38 14627719 14627751 3.8 32.8
"SNP_FB_0531235" "chr1A" 88.889 27 2 1 12 38 19256789 19256814 3.8 32.8
"SNP_FB_0531235" "chr1A" 88.889 27 2 1 12 38 27072696 27072671 3.8 32.8
"SNP_FB_0531235" "chr1A" 81.081 37 6 1 8 43 28193718 28193682 3.8 32.8
"SNP_FB_0531235" "chr1A" 90.909 22 2 0 12 33 16620638 16620617 3.8 31.9
"SNP_FB_0531235" "chr1A" 84.211 38 3 3 8 44 25705449 25705484 3.8 31.9
"SNP_FB_0531235" "chr1A" 79.487 39 7 1 2 39 28066550 28066588 3.8 31.9
"SNP_FB_0531235" "chr16A" 86.842 38 4 1 12 49 8412640 8412676 0.002 43.7
"SNP_FB_0531235" "chr16A" 84.444 45 4 3 5 48 9970762 9970720 0.026 40.1
"SNP_FB_0531235" "chr16A" 95.833 24 1 0 6 29 12847510 12847487 0.026 40.1
"SNP_FB_0531235" "chr16A" 85.714 42 3 3 8 48 10977430 10977469 0.026 39.2
"SNP_FB_0531235" "chr16A" 87.879 33 3 1 6 38 11419027 11418996 0.026 39.2
"SNP_FB_0531235" "chr16A" 88.571 35 2 2 6 39 12245239 12245272 0.026 39.2
"SNP_FB_0531235" "chr16A" 95.652 23 1 0 17 39 3578116 3578094 0.09 38.3
"SNP_FB_0531235" "chr16A" 82.927 41 4 2 12 49 12081946 12081986 0.09 37.4
"SNP_FB_0531235" "chr16A" 95.455 22 1 0 12 33 1929274 1929253 0.31 36.5
"SNP_FB_0531235" "chr16A" 89.655 29 2 1 11 39 6397780 6397753 0.31 36.5
"SNP_FB_0531235" "chr16A" 88.889 27 3 0 12 38 16542131 16542105 0.31 36.5
"SNP_FB_0531235" "chr16A" 89.655 29 2 1 6 33 17202213 17202241 0.31 36.5
"SNP_FB_0531235" "chr16A" 84.848 33 4 1 8 39 4495597 4495629 1.1 34.6
"SNP_FB_0531235" "chr16A" 81.579 38 6 1 8 44 5840286 5840323 1.1 34.6
"SNP_FB_0531235" "chr16A" 88.462 26 3 0 8 33 42511533 42511508 1.1 34.6
"SNP_FB_0531235" "chr16A" 82.857 35 5 1 6 39 4677664 4677698 1.1 33.7
"SNP_FB_0531235" "chr16A" 80.952 42 6 2 6 46 8229294 8229254 1.1 33.7
"SNP_FB_0531235" "chr16A" 85.714 28 4 0 5 32 10014062 10014089 1.1 33.7
"SNP_FB_0531235" "chr16A" 80 40 7 1 8 46 21008784 21008823 1.1 33.7
"SNP_FB_0531235" "chr16A" 85.714 28 4 0 12 39 26345992 26346019 1.1 33.7
"SNP_FB_0531235" "chr16A" 88.889 27 2 1 8 33 4677581 4677555 3.8 32.8
"SNP_FB_0531235" "chr16A" 78.571 42 8 1 8 48 5594255 5594296 3.8 32.8
"SNP_FB_0531235" "chr16A" 79.545 44 7 2 8 49 5775044 5775001 3.8 32.8
"SNP_FB_0531235" "chr16A" 88.889 27 2 1 8 33 11419110 11419136 3.8 32.8
"SNP_FB_0531235" "chr16A" 88.889 27 2 1 8 33 14610578 14610604 3.8 32.8
"SNP_FB_0531235" "chr16A" 88.889 27 2 1 12 38 19197129 19197104 3.8 32.8
"SNP_FB_0531235" "chr16A" 81.081 37 6 1 8 43 19682020 19681984 3.8 32.8
"SNP_FB_0531235" "chr16A" 79.487 39 7 1 6 43 622767 622805 3.8 31.9
"SNP_FB_0531235" "chr16A" 84.211 38 3 3 8 44 2679825 2679790 3.8 31.9
"SNP_FB_0531235" "chr16A" 78.378 37 8 0 12 48 5652894 5652858 3.8 31.9
"SNP_FB_0531235" "chr16A" 81.25 32 6 0 12 43 10416881 10416912 3.8 31.9
"SNP_FB_0531235" "chr16A" 90.909 22 2 0 12 33 10977340 10977319 3.8 31.9
"SNP_FB_0531235" "chr16A" 86.207 29 3 1 6 33 11428666 11428694 3.8 31.9
"SNP_FB_0531235" "chr16A" 79.487 39 7 1 5 42 11672867 11672905 3.8 31.9
"SNP_FB_0531235" "chr16A" 81.579 38 4 2 8 44 14740682 14740717 3.8 31.9
"SNP_FB_0531235" "chr16A" 84.211 38 3 3 8 44 19020420 19020385 3.8 31.9
"SNP_FB_0531235" "chr16A" 84.211 38 3 3 8 44 19570029 19569994 3.8 31.9
"SNP_FB_0531235" "chr16A" 84.211 38 3 3 8 44 30318302 30318267 3.8 31.9
"SNP_FB_0531235" "chr17A" 83.721 43 6 1 6 47 31938069 31938027 0.002 43.7
"SNP_FB_0531235" "chr17A" 92.593 27 2 0 12 38 18923125 18923099 0.007 41
"SNP_FB_0531235" "chr17A" 92.593 27 2 0 13 39 30875855 30875829 0.007 41
"SNP_FB_0531235" "chr17A" 87.097 31 4 0 12 42 21318138 21318108 0.026 39.2
"SNP_FB_0531235" "chr17A" 84.375 32 5 0 8 39 26651385 26651416 0.31 36.5
"SNP_FB_0531235" "chr17A" 84.211 38 4 2 8 44 29104491 29104455 0.31 35.6
"SNP_FB_0531235" "chr17A" 91.667 24 2 0 12 35 30198343 30198366 0.31 35.6
"SNP_FB_0531235" "chr17A" 89.286 28 2 1 7 33 271583 271556 1.1 34.6
"SNP_FB_0531235" "chr17A" 84.848 33 4 1 8 39 271674 271706 1.1 34.6
"SNP_FB_0531235" "chr17A" 84.848 33 4 1 12 44 3889986 3889955 1.1 34.6
"SNP_FB_0531235" "chr17A" 84.848 33 4 1 8 39 14581511 14581479 1.1 34.6
"SNP_FB_0531235" "chr17A" 84.848 33 4 1 8 39 14591137 14591105 1.1 34.6
"SNP_FB_0531235" "chr17A" 84.848 33 4 1 8 39 17192968 17192936 1.1 34.6
"SNP_FB_0531235" "chr17A" 91.304 23 2 0 5 27 7242342 7242320 1.1 33.7
"SNP_FB_0531235" "chr17A" 85.714 28 4 0 12 39 15246913 15246886 1.1 33.7
"SNP_FB_0531235" "chr17A" 82.927 41 3 3 6 44 28855293 28855331 1.1 33.7
"SNP_FB_0531235" "chr17A" 85.714 28 4 0 12 39 30731687 30731660 1.1 33.7
"SNP_FB_0531235" "chr17A" 85.294 34 3 2 12 45 9682289 9682258 3.8 32.8
"SNP_FB_0531235" "chr17A" 81.081 37 6 1 8 43 15811653 15811689 3.8 32.8
"SNP_FB_0531235" "chr17A" 81.081 37 6 1 8 43 21198630 21198594 3.8 32.8
"SNP_FB_0531235" "chr17A" 79.545 44 7 2 8 50 24422663 24422621 3.8 32.8
"SNP_FB_0531235" "chr17A" 78.571 42 8 1 8 48 26674437 26674478 3.8 32.8
"SNP_FB_0531235" "chr17A" 82.927 41 4 3 8 47 29038387 29038425 3.8 32.8
"SNP_FB_0531235" "chr17A" 91.667 24 1 1 6 29 1210830 1210808 3.8 31.9
"SNP_FB_0531235" "chr17A" 83.333 36 4 2 12 47 7425039 7425072 3.8 31.9
"SNP_FB_0531235" "chr17A" 84.211 38 3 3 8 44 7642106 7642141 3.8 31.9
"SNP_FB_0531235" "chr17A" 80.488 41 6 2 8 47 18073505 18073466 3.8 31.9
"SNP_FB_0531235" "chr17A" 90.909 22 2 0 12 33 26878363 26878342 3.8 31.9
"SNP_FB_0531235" "chr17A" 86.207 29 3 1 6 33 29987927 29987899 3.8 31.9
"SNP_FB_0531235" "chr7A" 87.879 33 4 0 12 44 7514796 7514828 0.002 42.8
"SNP_FB_0531235" "chr7A" 87.5 32 4 0 12 43 28439512 28439543 0.007 41
"SNP_FB_0531235" "chr7A" 85.294 34 5 0 6 39 12777273 12777306 0.026 40.1
"SNP_FB_0531235" "chr7A" 82.222 45 6 2 5 48 7714127 7714170 0.026 39.2
"SNP_FB_0531235" "chr7A" 88.235 34 2 2 7 39 11879465 11879433 0.09 37.4
"SNP_FB_0531235" "chr7A" 88.235 34 2 2 7 39 30008928 30008896 0.09 37.4
"SNP_FB_0531235" "chr7A" 88.235 34 2 2 7 39 30019932 30019900 0.09 37.4
"SNP_FB_0531235" "chr7A" 88.889 27 3 0 13 39 24279148 24279174 0.31 36.5
"SNP_FB_0531235" "chr7A" 95.455 22 1 0 12 33 25844585 25844564 0.31 36.5
"SNP_FB_0531235" "chr7A" 83.333 36 5 1 5 39 14720917 14720882 0.31 35.6
"SNP_FB_0531235" "chr7A" 83.333 36 5 1 5 39 22234605 22234570 0.31 35.6
"SNP_FB_0531235" "chr7A" 88.462 26 3 0 8 33 8448002 8447977 1.1 34.6
"SNP_FB_0531235" "chr7A" 83.333 42 4 3 8 48 10040621 10040660 1.1 34.6
"SNP_FB_0531235" "chr7A" 95.652 23 0 1 6 27 25610869 25610847 1.1 34.6
"SNP_FB_0531235" "chr7A" 84.848 33 4 1 8 39 32955275 32955243 1.1 34.6
"SNP_FB_0531235" "chr7A" 82.857 35 5 1 6 39 4799550 4799516 1.1 33.7
"SNP_FB_0531235" "chr7A" 85.714 28 4 0 12 39 17259709 17259682 1.1 33.7
"SNP_FB_0531235" "chr7A" 85.714 28 4 0 12 39 22578253 22578226 1.1 33.7
"SNP_FB_0531235" "chr7A" 85.714 28 4 0 12 39 28439417 28439390 1.1 33.7
"SNP_FB_0531235" "chr7A" 85.714 28 4 0 12 39 32244882 32244855 1.1 33.7
"SNP_FB_0531235" "chr7A" 87.5 32 2 2 8 38 33289825 33289795 1.1 33.7
"SNP_FB_0531235" "chr7A" 84.375 32 4 1 8 38 8942126 8942157 3.8 32.8
"SNP_FB_0531235" "chr7A" 88 25 3 0 12 36 11525728 11525704 3.8 32.8
"SNP_FB_0531235" "chr7A" 82.927 41 4 3 8 47 13001563 13001601 3.8 32.8
"SNP_FB_0531235" "chr7A" 84.211 38 3 3 8 44 4174952 4174987 3.8 31.9
"SNP_FB_0531235" "chr7A" 85.185 27 4 0 12 38 7770017 7769991 3.8 31.9
"SNP_FB_0531235" "chr7A" 90.909 22 2 0 12 33 9954482 9954503 3.8 31.9
"SNP_FB_0531235" "chr7A" 78.378 37 8 0 11 47 15903631 15903667 3.8 31.9
"SNP_FB_0531235" "chr7A" 84.211 38 3 3 8 44 17259798 17259833 3.8 31.9
"SNP_FB_0531235" "chr7A" 84.211 38 3 3 8 44 25423750 25423715 3.8 31.9
"SNP_FB_0531235" "chr14A" 87.879 33 4 0 12 44 4810219 4810251 0.002 42.8
"SNP_FB_0531235" "chr14A" 84.615 39 5 1 12 50 5343684 5343721 0.007 41
"SNP_FB_0531235" "chr14A" 87.5 32 4 0 11 42 11533339 11533308 0.007 41
"SNP_FB_0531235" "chr14A" 83.784 37 5 1 8 43 22095582 22095618 0.09 37.4
"SNP_FB_0531235" "chr14A" 79.545 44 8 1 8 50 21659071 21659114 0.31 36.5
"SNP_FB_0531235" "chr14A" 81.081 37 7 0 8 44 27258226 27258262 0.31 36.5
"SNP_FB_0531235" "chr14A" 82.051 39 6 1 6 43 29889548 29889586 0.31 36.5
"SNP_FB_0531235" "chr14A" 91.667 24 2 0 19 42 9308068 9308091 0.31 35.6
"SNP_FB_0531235" "chr14A" 82.353 34 6 0 6 39 16336226 16336259 0.31 35.6
"SNP_FB_0531235" "chr14A" 82.353 34 6 0 6 39 16347977 16348010 0.31 35.6
"SNP_FB_0531235" "chr14A" 87.879 33 2 2 12 44 18788393 18788363 0.31 35.6
"SNP_FB_0531235" "chr14A" 83.333 36 5 1 8 42 21658986 21658951 0.31 35.6
"SNP_FB_0531235" "chr14A" 87.879 33 2 2 12 44 27112131 27112101 0.31 35.6
"SNP_FB_0531235" "chr14A" 84.848 33 4 1 8 39 2414790 2414758 1.1 34.6
"SNP_FB_0531235" "chr14A" 81.579 38 6 1 8 44 18842365 18842402 1.1 34.6
"SNP_FB_0531235" "chr14A" 85.714 28 4 0 12 39 2866702 2866729 1.1 33.7
"SNP_FB_0531235" "chr14A" 82.857 35 5 1 6 39 2873757 2873723 1.1 33.7
"SNP_FB_0531235" "chr14A" 82.857 35 5 1 8 42 3775003 3775036 1.1 33.7
"SNP_FB_0531235" "chr14A" 87.5 32 2 2 8 38 13888676 13888706 1.1 33.7
"SNP_FB_0531235" "chr14A" 85.714 28 4 0 12 39 18994268 18994241 1.1 33.7
"SNP_FB_0531235" "chr14A" 82.857 35 5 1 6 39 28168173 28168207 1.1 33.7
"SNP_FB_0531235" "chr14A" 82.927 41 4 3 8 47 16151018 16151056 3.8 32.8
"SNP_FB_0531235" "chr14A" 82.927 41 4 3 8 47 16162649 16162687 3.8 32.8
"SNP_FB_0531235" "chr14A" 81.081 37 6 1 8 43 23213455 23213491 3.8 32.8
"SNP_FB_0531235" "chr14A" 83.871 31 3 1 17 47 3502758 3502786 3.8 31.9
"SNP_FB_0531235" "chr14A" 90.909 22 2 0 12 33 7512960 7512981 3.8 31.9
"SNP_FB_0531235" "chr14A" 84.211 38 3 3 8 44 13315255 13315290 3.8 31.9
"SNP_FB_0531235" "chr14A" 85.185 27 4 0 7 33 23890674 23890648 3.8 31.9
"SNP_FB_0531235" "chr14A" 83.333 36 4 2 8 42 24734911 24734945 3.8 31.9
"SNP_FB_0531235" "chr14A" 84.211 38 3 3 8 44 27982971 27982936 3.8 31.9
"SNP_FB_0531235" "chr9A" 83.333 42 6 1 7 47 5047328 5047287 0.007 41.9
"SNP_FB_0531235" "chr9A" 82.927 41 6 1 8 47 6223923 6223963 0.026 40.1
"SNP_FB_0531235" "chr9A" 86.111 36 4 1 10 44 35397677 35397642 0.026 40.1
"SNP_FB_0531235" "chr9A" 89.286 28 3 0 12 39 15238287 15238314 0.09 38.3
"SNP_FB_0531235" "chr9A" 89.286 28 3 0 12 39 34480806 34480833 0.09 38.3
"SNP_FB_0531235" "chr9A" 85.366 41 3 3 5 44 5975433 5975471 0.09 37.4
"SNP_FB_0531235" "chr9A" 87.5 32 3 1 8 38 11503224 11503255 0.09 37.4
"SNP_FB_0531235" "chr9A" 82.857 35 6 0 7 41 20445848 20445882 0.09 37.4
"SNP_FB_0531235" "chr9A" 86.667 30 4 0 4 33 30325910 30325939 0.09 37.4
"SNP_FB_0531235" "chr9A" 80.435 46 7 2 6 49 16351225 16351180 0.31 36.5
"SNP_FB_0531235" "chr9A" 84.375 32 5 0 11 42 20657476 20657445 0.31 36.5
"SNP_FB_0531235" "chr9A" 83.333 36 5 1 8 42 13503556 13503521 0.31 35.6
"SNP_FB_0531235" "chr9A" 81.579 38 6 1 4 41 219971 219935 1.1 34.6
"SNP_FB_0531235" "chr9A" 83.871 31 0 1 6 36 7816578 7816553 1.1 34.6
"SNP_FB_0531235" "chr9A" 81.579 38 6 1 6 42 19058522 19058559 1.1 34.6
"SNP_FB_0531235" "chr9A" 88.462 26 3 0 12 37 35339879 35339854 1.1 34.6
"SNP_FB_0531235" "chr9A" 85.714 28 4 0 12 39 6952582 6952555 1.1 33.7
"SNP_FB_0531235" "chr9A" 81.081 37 6 1 4 39 6115888 6115924 3.8 32.8
"SNP_FB_0531235" "chr9A" 78.571 42 8 1 8 48 19058439 19058398 3.8 32.8
"SNP_FB_0531235" "chr9A" 84.211 38 3 3 8 44 6952672 6952707 3.8 31.9
"SNP_FB_0531235" "chr9A" 90.909 22 2 0 12 33 11008110 11008089 3.8 31.9
"SNP_FB_0531235" "chr9A" 84.211 38 3 3 8 44 11439327 11439362 3.8 31.9
"SNP_FB_0531235" "chr3A" 87.5 32 4 0 8 39 3245821 3245852 0.007 41
"SNP_FB_0531235" "chr3A" 85.294 34 5 0 6 39 24574583 24574550 0.026 40.1
"SNP_FB_0531235" "chr3A" 85.714 35 2 1 5 39 37247340 37247371 0.026 40.1
"SNP_FB_0531235" "chr3A" 87.097 31 4 0 12 42 8201427 8201457 0.026 39.2
"SNP_FB_0531235" "chr3A" 82.5 40 6 1 8 46 2576577 2576616 0.09 38.3
"SNP_FB_0531235" "chr3A" 81.081 37 7 0 11 47 1923977 1923941 0.31 36.5
"SNP_FB_0531235" "chr3A" 83.333 36 4 1 12 47 4551808 4551775 0.31 36.5
"SNP_FB_0531235" "chr3A" 88.889 27 3 0 12 38 11694980 11694954 0.31 36.5
"SNP_FB_0531235" "chr3A" 82.051 39 6 1 5 42 13078808 13078846 0.31 36.5
"SNP_FB_0531235" "chr3A" 88.889 27 3 0 11 37 13320353 13320327 0.31 36.5
"SNP_FB_0531235" "chr3A" 82.927 41 5 2 8 47 28530596 28530635 0.31 36.5
"SNP_FB_0531235" "chr3A" 79.545 44 8 1 5 47 34640514 34640471 0.31 36.5
"SNP_FB_0531235" "chr3A" 88.462 26 3 0 8 33 3331017 3330992 1.1 34.6
"SNP_FB_0531235" "chr3A" 95.238 21 1 0 19 39 29636671 29636691 1.1 34.6
"SNP_FB_0531235" "chr3A" 89.286 28 2 1 10 36 34443164 34443191 1.1 34.6
"SNP_FB_0531235" "chr3A" 85.714 28 4 0 12 39 6863641 6863614 1.1 33.7
"SNP_FB_0531235" "chr3A" 85.714 28 4 0 12 39 15416700 15416673 1.1 33.7
"SNP_FB_0531235" "chr3A" 81.818 33 6 0 7 39 24311506 24311474 1.1 33.7
"SNP_FB_0531235" "chr3A" 82.857 35 5 1 6 39 34115441 34115475 1.1 33.7
"SNP_FB_0531235" "chr3A" 91.304 23 2 0 5 27 35455598 35455576 1.1 33.7
"SNP_FB_0531235" "chr3A" 85.294 34 3 2 6 38 3913035 3913003 3.8 32.8
"SNP_FB_0531235" "chr3A" 84.375 32 4 1 7 38 9038057 9038027 3.8 32.8
"SNP_FB_0531235" "chr3A" 88.889 27 2 1 8 33 11107602 11107576 3.8 32.8
"SNP_FB_0531235" "chr3A" 81.081 37 6 1 4 39 24753492 24753456 3.8 32.8
"SNP_FB_0531235" "chr3A" 88.889 27 2 1 8 33 34368384 34368410 3.8 32.8
"SNP_FB_0531235" "chr3A" 84.211 38 3 3 8 44 25871603 25871638 3.8 31.9
"SNP_FB_0531235" "chr3A" 84.211 38 3 3 8 44 28892240 28892275 3.8 31.9
"SNP_FB_0531235" "chr3A" 81.25 32 6 0 8 39 32536117 32536148 3.8 31.9
"SNP_FB_0531235" "chr3A" 81.579 38 4 2 8 42 37728777 37728740 3.8 31.9
"SNP_FB_0531235" "chr6A" 84.211 38 3 1 5 39 23024747 23024710 0.007 41
"SNP_FB_0531235" "chr6A" 85.714 35 4 1 6 39 27413531 27413565 0.09 38.3
"SNP_FB_0531235" "chr6A" 89.286 28 3 0 12 39 28013117 28013090 0.09 38.3
"SNP_FB_0531235" "chr6A" 83.784 37 5 1 8 43 26430047 26430011 0.09 37.4
"SNP_FB_0531235" "chr6A" 88.889 27 3 0 12 38 6678569 6678543 0.31 36.5
"SNP_FB_0531235" "chr6A" 84.375 32 5 0 12 43 14364767 14364736 0.31 36.5
"SNP_FB_0531235" "chr6A" 84.375 32 5 0 12 43 14376172 14376141 0.31 36.5
"SNP_FB_0531235" "chr6A" 83.721 43 4 3 6 47 27745657 27745697 0.31 36.5
"SNP_FB_0531235" "chr6A" 83.333 36 4 1 8 43 37490048 37490081 0.31 36.5
"SNP_FB_0531235" "chr6A" 83.333 36 5 1 5 39 34256098 34256063 0.31 35.6
"SNP_FB_0531235" "chr6A" 79.07 43 8 1 8 49 1649784 1649826 1.1 34.6
"SNP_FB_0531235" "chr6A" 81.579 38 6 1 8 44 2014081 2014044 1.1 34.6
"SNP_FB_0531235" "chr6A" 84.848 33 4 1 8 39 6060411 6060443 1.1 34.6
"SNP_FB_0531235" "chr6A" 82.857 35 5 1 6 39 4210971 4211005 1.1 33.7
"SNP_FB_0531235" "chr6A" 85.714 28 4 0 12 39 12601779 12601752 1.1 33.7
"SNP_FB_0531235" "chr6A" 81.818 33 6 0 12 44 20063281 20063313 1.1 33.7
"SNP_FB_0531235" "chr6A" 87.5 32 2 2 8 38 21511557 21511587 1.1 33.7
"SNP_FB_0531235" "chr6A" 87.5 32 2 2 8 37 28688867 28688836 1.1 33.7
"SNP_FB_0531235" "chr6A" 84.615 39 3 3 8 45 28883980 28884016 1.1 33.7
"SNP_FB_0531235" "chr6A" 84.615 39 3 3 8 45 28904394 28904430 1.1 33.7
"SNP_FB_0531235" "chr6A" 82.857 35 5 1 5 38 32047877 32047843 1.1 33.7
"SNP_FB_0531235" "chr6A" 91.304 23 2 0 13 35 33480077 33480055 1.1 33.7
"SNP_FB_0531235" "chr6A" 91.304 23 2 0 5 27 33849995 33850017 1.1 33.7
"SNP_FB_0531235" "chr6A" 85.294 34 3 2 6 38 3751850 3751818 3.8 32.8
"SNP_FB_0531235" "chr6A" 78.571 42 8 1 4 44 4999075 4999034 3.8 32.8
"SNP_FB_0531235" "chr6A" 83.333 30 5 0 5 34 5191262 5191291 3.8 32.8
"SNP_FB_0531235" "chr6A" 84.375 32 4 1 8 38 26265912 26265943 3.8 32.8
"SNP_FB_0531235" "chr6A" 78.571 42 8 1 8 48 36646625 36646666 3.8 32.8
"SNP_FB_0531235" "chr6A" 84.211 38 3 3 8 44 12601869 12601904 3.8 31.9
"SNP_FB_0531235" "chr6A" 84.211 38 3 3 8 44 24709683 24709718 3.8 31.9
"SNP_FB_0531235" "chr6A" 79.07 43 6 2 5 44 35129592 35129550 3.8 31.9
"SNP_FB_0531235" "chr4A" 83.721 43 5 2 6 47 25212486 25212527 0.026 40.1
"SNP_FB_0531235" "chr4A" 85.714 35 4 1 8 41 25714279 25714245 0.09 38.3
"SNP_FB_0531235" "chr4A" 82.051 39 5 1 12 50 22052931 22052895 0.09 37.4
"SNP_FB_0531235" "chr4A" 84.375 32 5 0 8 39 31502308 31502339 0.31 36.5
"SNP_FB_0531235" "chr4A" 84.375 32 5 0 8 39 31514660 31514691 0.31 36.5
"SNP_FB_0531235" "chr4A" 84.848 33 4 1 8 39 25129449 25129481 1.1 34.6
"SNP_FB_0531235" "chr4A" 85.714 28 4 0 12 39 4336403 4336430 1.1 33.7
"SNP_FB_0531235" "chr4A" 85.714 28 4 0 12 39 6741344 6741371 1.1 33.7
"SNP_FB_0531235" "chr4A" 82.857 35 5 1 6 39 7811018 7811052 1.1 33.7
"SNP_FB_0531235" "chr4A" 85.714 28 4 0 12 39 18036650 18036677 1.1 33.7
"SNP_FB_0531235" "chr4A" 85.714 28 4 0 12 39 20581476 20581449 1.1 33.7
"SNP_FB_0531235" "chr4A" 85.714 28 4 0 12 39 20586911 20586884 1.1 33.7
"SNP_FB_0531235" "chr4A" 85.714 28 4 0 12 39 20601517 20601490 1.1 33.7
"SNP_FB_0531235" "chr4A" 83.784 37 4 2 8 44 29787892 29787926 1.1 33.7
"SNP_FB_0531235" "chr4A" 85.714 28 4 0 12 39 31502218 31502191 1.1 33.7
"SNP_FB_0531235" "chr4A" 85.714 28 4 0 12 39 31514570 31514543 1.1 33.7
"SNP_FB_0531235" "chr4A" 84.375 32 4 1 8 38 6427956 6427987 3.8 32.8
"SNP_FB_0531235" "chr4A" 88.889 27 2 1 17 42 6748089 6748063 3.8 32.8
"SNP_FB_0531235" "chr4A" 82.353 34 5 1 5 38 1665065 1665097 3.8 31.9
"SNP_FB_0531235" "chr4A" 79.487 39 7 1 5 42 3226582 3226620 3.8 31.9
"SNP_FB_0531235" "chr4A" 82.353 34 5 1 8 40 15259950 15259983 3.8 31.9
"SNP_FB_0531235" "chr4A" 83.333 36 4 2 5 39 28202526 28202492 3.8 31.9
"SNP_FB_0531235" "chr4A" 90.909 22 2 0 17 38 30864454 30864433 3.8 31.9
"SNP_FB_0531235" "chr4A" 79.487 39 7 1 5 42 31285023 31285061 3.8 31.9
"SNP_FB_0531235" "chr12A" 85.294 34 5 0 6 39 8651605 8651638 0.026 40.1
"SNP_FB_0531235" "chr12A" 86.111 36 4 1 5 39 11323168 11323133 0.026 40.1
"SNP_FB_0531235" "chr12A" 86.111 36 4 1 5 39 21770860 21770825 0.026 40.1
"SNP_FB_0531235" "chr12A" 86.111 36 4 1 5 39 21895793 21895758 0.026 40.1
"SNP_FB_0531235" "chr12A" 87.097 31 4 0 18 48 1856762 1856792 0.026 39.2
"SNP_FB_0531235" "chr12A" 81.395 43 7 1 5 46 21509312 21509270 0.026 39.2
"SNP_FB_0531235" "chr12A" 81.395 43 7 1 5 46 21522762 21522720 0.026 39.2
"SNP_FB_0531235" "chr12A" 89.286 28 3 0 12 39 2332956 2332929 0.09 38.3
"SNP_FB_0531235" "chr12A" 89.286 28 3 0 12 39 18920226 18920199 0.09 38.3
"SNP_FB_0531235" "chr12A" 89.286 28 3 0 12 39 21934277 21934250 0.09 38.3
"SNP_FB_0531235" "chr12A" 80.952 42 7 1 8 48 11216399 11216440 0.09 37.4
"SNP_FB_0531235" "chr12A" 80.952 42 7 1 8 48 11226156 11226197 0.09 37.4
"SNP_FB_0531235" "chr12A" 84.375 32 5 0 8 39 12389033 12389064 0.31 36.5
"SNP_FB_0531235" "chr12A" 84.375 32 5 0 8 39 24193305 24193274 0.31 36.5
"SNP_FB_0531235" "chr12A" 95.455 22 1 0 12 33 30223468 30223447 0.31 36.5
"SNP_FB_0531235" "chr12A" 85 40 3 3 6 44 30405353 30405316 0.31 35.6
"SNP_FB_0531235" "chr12A" 84.848 33 3 1 7 39 30413497 30413467 0.31 35.6
"SNP_FB_0531235" "chr12A" 83.871 31 5 0 12 42 2008854 2008824 1.1 34.6
"SNP_FB_0531235" "chr12A" 84.848 33 4 1 8 39 4301317 4301285 1.1 34.6
"SNP_FB_0531235" "chr12A" 95.238 21 1 0 7 27 10943716 10943696 1.1 34.6
"SNP_FB_0531235" "chr12A" 84.848 33 4 1 8 39 21084437 21084469 1.1 34.6
"SNP_FB_0531235" "chr12A" 84.848 33 4 1 2 33 24745675 24745643 1.1 34.6
"SNP_FB_0531235" "chr12A" 84.848 33 4 1 8 39 30405436 30405468 1.1 34.6
"SNP_FB_0531235" "chr12A" 85.714 28 4 0 12 39 4597513 4597540 1.1 33.7
"SNP_FB_0531235" "chr12A" 86.667 30 3 1 12 41 7867996 7868024 1.1 33.7
"SNP_FB_0531235" "chr12A" 82.857 35 5 1 6 39 8074134 8074100 1.1 33.7
"SNP_FB_0531235" "chr12A" 85.714 28 4 0 12 39 9397634 9397607 1.1 33.7
"SNP_FB_0531235" "chr12A" 81.818 33 6 0 7 39 14232802 14232834 1.1 33.7
"SNP_FB_0531235" "chr12A" 82.857 35 5 1 6 39 29498861 29498827 1.1 33.7
"SNP_FB_0531235" "chr12A" 82.857 35 5 1 6 39 29565994 29566028 1.1 33.7
"SNP_FB_0531235" "chr12A" 83.333 30 5 0 17 46 5976320 5976291 3.8 32.8
"SNP_FB_0531235" "chr12A" 84.375 32 4 1 7 38 5976394 5976424 3.8 32.8
"SNP_FB_0531235" "chr12A" 85.294 34 3 2 6 38 8337727 8337759 3.8 32.8
"SNP_FB_0531235" "chr12A" 80 35 7 0 5 39 8686945 8686979 3.8 32.8
"SNP_FB_0531235" "chr12A" 82.927 41 4 3 8 47 8758559 8758597 3.8 32.8
"SNP_FB_0531235" "chr12A" 82.927 41 4 3 5 44 15038969 15038931 3.8 32.8
"SNP_FB_0531235" "chr12A" 80 35 7 0 8 42 15103383 15103349 3.8 32.8
"SNP_FB_0531235" "chr12A" 79.545 44 7 2 8 50 18920316 18920358 3.8 32.8
"SNP_FB_0531235" "chr12A" 81.081 37 6 1 8 43 20911795 20911759 3.8 32.8
"SNP_FB_0531235" "chr12A" 88.889 27 2 1 12 38 28925084 28925059 3.8 32.8
"SNP_FB_0531235" "chr12A" 81.081 37 6 1 8 43 30518951 30518987 3.8 32.8
"SNP_FB_0531235" "chr12A" 84.211 38 3 3 8 44 6897721 6897686 3.8 31.9
"SNP_FB_0531235" "chr12A" 79.487 39 7 1 7 44 11726605 11726643 3.8 31.9
"SNP_FB_0531235" "chr12A" 81.25 32 6 0 17 48 13899193 13899224 3.8 31.9
"SNP_FB_0531235" "chr12A" 86.207 29 3 1 5 32 17233530 17233558 3.8 31.9
"SNP_FB_0531235" "chr12A" 84.211 38 3 3 8 44 28199741 28199776 3.8 31.9
"SNP_FB_0531235" "chr12A" 84.211 38 3 3 8 44 28212430 28212465 3.8 31.9
"SNP_FB_0531235" "chr11A" 89.286 28 3 0 6 33 37423740 37423713 0.09 38.3
"SNP_FB_0531235" "chr11A" 80.952 42 7 1 8 48 4445904 4445863 0.09 37.4
"SNP_FB_0531235" "chr11A" 82.857 35 6 0 14 48 15568724 15568690 0.09 37.4
"SNP_FB_0531235" "chr11A" 92.593 27 1 1 8 33 20449679 20449705 0.09 37.4
"SNP_FB_0531235" "chr11A" 86.111 36 3 2 6 39 2668900 2668935 0.31 36.5
"SNP_FB_0531235" "chr11A" 84.375 32 5 0 12 43 4010336 4010305 0.31 36.5
"SNP_FB_0531235" "chr11A" 84.375 32 5 0 8 39 20449595 20449564 0.31 36.5
"SNP_FB_0531235" "chr11A" 81.081 37 7 0 12 48 33619090 33619054 0.31 36.5
"SNP_FB_0531235" "chr11A" 88.889 27 3 0 12 38 34201756 34201782 0.31 36.5
"SNP_FB_0531235" "chr11A" 85 40 3 3 6 44 3564442 3564405 0.31 35.6
"SNP_FB_0531235" "chr11A" 81.395 43 6 2 8 49 16242473 16242432 0.31 35.6
"SNP_FB_0531235" "chr11A" 87.097 31 3 1 8 38 32856565 32856594 0.31 35.6
"SNP_FB_0531235" "chr11A" 84.848 33 4 1 8 39 3177188 3177156 1.1 34.6
"SNP_FB_0531235" "chr11A" 81.579 38 6 1 8 44 3783138 3783175 1.1 34.6
"SNP_FB_0531235" "chr11A" 81.579 38 6 1 8 44 7658715 7658752 1.1 34.6
"SNP_FB_0531235" "chr11A" 84.848 33 4 1 8 39 9368554 9368586 1.1 34.6
"SNP_FB_0531235" "chr11A" 84.848 33 4 1 8 39 28906768 28906800 1.1 34.6
"SNP_FB_0531235" "chr11A" 85.714 28 4 0 12 39 90276 90303 1.1 33.7
"SNP_FB_0531235" "chr11A" 85.714 28 4 0 12 39 3177278 3177305 1.1 33.7
"SNP_FB_0531235" "chr11A" 87.5 32 2 2 8 38 13867296 13867266 1.1 33.7
"SNP_FB_0531235" "chr11A" 87.5 32 2 2 8 38 21851115 21851145 1.1 33.7
"SNP_FB_0531235" "chr11A" 82.857 35 5 1 6 39 30650565 30650531 1.1 33.7
"SNP_FB_0531235" "chr11A" 80.488 41 5 2 8 47 1538350 1538312 3.8 32.8
"SNP_FB_0531235" "chr11A" 85.294 34 3 2 6 38 1538432 1538464 3.8 32.8
"SNP_FB_0531235" "chr11A" 80.488 41 5 2 8 47 1618593 1618555 3.8 32.8
"SNP_FB_0531235" "chr11A" 85.294 34 3 2 6 38 1618675 1618707 3.8 32.8
"SNP_FB_0531235" "chr11A" 82.927 41 4 3 8 47 3797442 3797480 3.8 32.8
"SNP_FB_0531235" "chr11A" 83.333 30 5 0 6 35 9808364 9808335 3.8 32.8
"SNP_FB_0531235" "chr11A" 81.081 37 6 1 8 43 12553082 12553046 3.8 32.8
"SNP_FB_0531235" "chr11A" 88.889 27 2 1 8 33 13786399 13786373 3.8 32.8
"SNP_FB_0531235" "chr11A" 88 25 3 0 12 36 14114334 14114310 3.8 32.8
"SNP_FB_0531235" "chr11A" 81.081 37 6 1 4 39 20793001 20793037 3.8 32.8
"SNP_FB_0531235" "chr11A" 88.889 27 2 1 12 38 22232377 22232352 3.8 32.8
"SNP_FB_0531235" "chr11A" 81.081 37 6 1 4 39 26263783 26263747 3.8 32.8
"SNP_FB_0531235" "chr11A" 88.889 27 2 1 12 38 34955969 34955944 3.8 32.8
"SNP_FB_0531235" "chr11A" 84.211 38 3 3 8 44 8109284 8109319 3.8 31.9
"SNP_FB_0531235" "chr11A" 84.211 38 3 3 8 44 8142122 8142157 3.8 31.9
"SNP_FB_0531235" "chr11A" 80.488 41 6 2 8 47 9320848 9320809 3.8 31.9
"SNP_FB_0531235" "chr11A" 85.185 27 4 0 1 27 11545752 11545726 3.8 31.9
"SNP_FB_0531235" "chr11A" 86.207 29 3 1 6 33 34956057 34956085 3.8 31.9
"SNP_FB_0531235" "chr11A" 84.211 38 3 3 8 44 39801935 39801970 3.8 31.9
"SNP_FB_0531235" "chr11A" 90.909 22 2 0 12 33 40748949 40748970 3.8 31.9
"SNP_FB_0531235" "chr11A" 77.778 45 6 2 5 48 42906765 42906806 3.8 31.9
"SNP_FB_0531416" "chr5A" 100 50 0 0 1 50 1849044 1848995 4.65e-18 91.5
"SNP_FB_0531416" "chr10A" 88 50 6 0 1 50 985832 985783 6.47e-10 64.4
"SNP_FB_0531416" "chr8A" 88.462 26 3 0 15 40 4594759 4594734 1.1 34.6
"SNP_FB_0531416" "chr7A" 95 20 1 0 8 27 16224326 16224345 3.8 32.8
"SNP_FB_0531416" "chr11A" 100 17 0 0 15 31 38100931 38100947 3.8 31.9
"SNP_FB_0531416" "chr13A" 100 17 0 0 27 43 14050771 14050755 3.8 31.9
"SNP_FB_0531419" "chr5A" 100 50 0 0 1 50 1849643 1849594 4.65e-18 91.5
"SNP_FB_0531419" "chr5A" 95 20 1 0 7 26 9323368 9323387 3.8 32.8
"SNP_FB_0531419" "chr5A" 100 17 0 0 6 22 42354615 42354599 3.8 31.9
"SNP_FB_0531419" "chr10A" 95.745 47 2 0 4 50 986293 986247 1.02e-13 77
"SNP_FB_0531419" "chr10A" 100 19 0 0 1 19 2166790 2166808 0.31 35.6
"SNP_FB_0531419" "chr7A" 88.889 27 3 0 14 40 2342626 2342600 0.31 36.5
"SNP_FB_0531419" "chr7A" 85.185 27 4 0 14 40 2433343 2433317 3.8 31.9
"SNP_FB_0531419" "chr6A" 95 20 1 0 13 32 33613198 33613179 3.8 32.8
"SNP_FB_0531419" "chr11A" 95 20 1 0 30 49 11654702 11654683 3.8 32.8
"SNP_FB_0531419" "chr11A" 95 20 1 0 30 49 11666308 11666289 3.8 32.8
"SNP_FB_0531419" "chr11A" 100 17 0 0 10 26 2129505 2129521 3.8 31.9
"SNP_FB_0531419" "chr13A" 95 20 1 0 3 22 286451 286470 3.8 32.8
"SNP_FB_0531419" "chr16A" 95 20 1 0 1 20 2898857 2898876 3.8 32.8
"SNP_FB_0531419" "chr17A" 80 35 7 0 7 41 17529526 17529492 3.8 32.8
"SNP_FB_0531424" "chr5A" 100 50 0 0 1 50 1850816 1850865 4.65e-18 91.5
"SNP_FB_0531424" "chr10A" 89.744 39 4 0 6 44 987584 987622 1.17e-06 53.6
"SNP_FB_0531424" "chr2A" 92.308 26 0 1 11 36 7513090 7513113 0.31 36.5
"SNP_FB_0531424" "chr1A" 100 18 0 0 19 36 28386801 28386818 1.1 33.7
"SNP_FB_0531424" "chr1A" 95 20 1 0 15 34 13246053 13246072 3.8 32.8
"SNP_FB_0531424" "chr1A" 95 20 1 0 15 34 13258170 13258189 3.8 32.8
"SNP_FB_0531424" "chr1A" 90.909 22 2 0 28 49 12166405 12166426 3.8 31.9
"SNP_FB_0531424" "chr7A" 100 18 0 0 19 36 31056392 31056409 1.1 33.7
"SNP_FB_0531424" "chr6A" 95 20 1 0 21 40 3376128 3376109 3.8 32.8
"SNP_FB_0531425" "chr5A" 97.917 48 1 0 3 50 1850947 1850900 2.41e-15 83.3
"SNP_FB_0531425" "chr5A" 97.297 37 1 0 1 37 1850914 1850878 2.26e-09 63.5
"SNP_FB_0531425" "chr7A" 100 17 0 0 4 20 21235841 21235825 3.8 31.9
"SNP_FB_0531574" "chr3A" 100 50 0 0 1 50 645757 645708 4.65e-18 91.5
"SNP_FB_0531574" "chr10A" 96 50 2 0 1 50 2337773 2337822 2.41e-15 82.4
"SNP_FB_0531574" "chr14A" 93.878 49 3 0 2 50 8977315 8977363 3.58e-13 76.1
"SNP_FB_0531574" "chr14A" 88 25 3 0 1 25 23189063 23189087 3.8 32.8
"SNP_FB_0531574" "chr16A" 93.878 49 3 0 2 50 16007462 16007414 3.58e-13 76.1
"SNP_FB_0531574" "chr15A" 100 18 0 0 3 20 5343870 5343887 1.1 33.7
"SNP_FB_0531574" "chr15A" 100 18 0 0 3 20 5346115 5346132 1.1 33.7
"SNP_FB_0531574" "chr6A" 95 20 1 0 26 45 32069447 32069428 3.8 32.8
"SNP_FB_0531574" "chr11A" 88 25 3 0 2 26 14823315 14823339 3.8 32.8
"SNP_FB_0531574" "chr13A" 95 20 1 0 30 49 26095284 26095265 3.8 32.8
"SNP_FB_0531574" "chr1A" 100 17 0 0 1 17 21222797 21222781 3.8 31.9
"SNP_FB_0531574" "chr7A" 90.909 22 2 0 22 43 704306 704285 3.8 31.9
"SNP_FB_0531576" "chr3A" 100 50 0 0 1 50 643262 643213 4.65e-18 91.5
"SNP_FB_0531576" "chr3A" 93.478 46 3 0 3 48 743101 743056 1.52e-11 70.7
"SNP_FB_0531576" "chr5A" 97.872 47 1 0 2 48 37712369 37712323 8.41e-15 81.5
"SNP_FB_0531576" "chr11A" 93.333 45 3 0 2 46 2282726 2282770 5.31e-11 68.9
"SNP_FB_0531576" "chr1A" 91.304 23 2 0 18 40 24201988 24202010 1.1 33.7
"SNP_FB_0531576" "chr9A" 91.304 23 2 0 3 25 21018675 21018653 1.1 33.7
"SNP_FB_0531576" "chr12A" 95 20 1 0 3 22 9023978 9023959 3.8 32.8
"SNP_FB_0531576" "chr12A" 100 17 0 0 1 17 29202845 29202861 3.8 31.9
"SNP_FB_0531576" "chr2A" 90.909 22 2 0 29 50 34629369 34629348 3.8 31.9
"SNP_FB_0531576" "chr7A" 100 17 0 0 1 17 28026536 28026520 3.8 31.9
"SNP_FB_0531576" "chr13A" 100 17 0 0 1 17 3801320 3801336 3.8 31.9
"SNP_FB_0531576" "chr13A" 100 17 0 0 2 18 6748818 6748834 3.8 31.9
"SNP_FB_0531576" "chr14A" 100 17 0 0 1 17 5656818 5656834 3.8 31.9
"SNP_FB_0531581" "chr3A" 100 50 0 0 1 50 639050 639099 4.65e-18 91.5
"SNP_FB_0531581" "chr5A" 91.667 48 4 0 3 50 11374112 11374159 1.52e-11 69.8
"SNP_FB_0531581" "chr5A" 90 50 5 0 1 50 32342750 32342799 5.31e-11 68.9
"SNP_FB_0531581" "chr5A" 83.673 49 8 0 1 49 32319038 32319086 1.17e-06 53.6
"SNP_FB_0531581" "chr5A" 82.609 46 8 0 5 50 32341101 32341146 4.97e-05 48.2
"SNP_FB_0531581" "chr4A" 87.755 49 6 0 1 49 10227380 10227332 2.26e-09 62.6
"SNP_FB_0531581" "chr4A" 87.755 49 6 0 1 49 10242334 10242286 2.26e-09 62.6
"SNP_FB_0531581" "chr13A" 86 50 7 0 1 50 35310761 35310712 2.75e-08 59.9
"SNP_FB_0531581" "chr13A" 74 50 13 0 1 50 3929869 3929918 3.8 32.8
"SNP_FB_0531581" "chr7A" 87.805 41 5 0 1 41 1689254 1689294 4.08e-06 52.7
"SNP_FB_0531581" "chr7A" 82.857 35 6 0 16 50 4972578 4972612 0.09 37.4
"SNP_FB_0531581" "chr7A" 100 17 0 0 34 50 2758707 2758723 3.8 31.9
"SNP_FB_0531581" "chr16A" 84 50 7 1 1 50 22241256 22241304 4.08e-06 51.8
"SNP_FB_0531581" "chr16A" 91.304 23 2 0 23 45 19650480 19650458 1.1 33.7
"SNP_FB_0531581" "chr10A" 80 50 10 0 1 50 17559449 17559498 0.000174 46.4
"SNP_FB_0531581" "chr10A" 80 50 10 0 1 50 17573818 17573867 0.000174 46.4
"SNP_FB_0531581" "chr10A" 86.207 29 3 1 21 49 18859527 18859554 3.8 31.9
"SNP_FB_0531581" "chr12A" 80 50 10 0 1 50 24038357 24038406 0.000174 46.4
"SNP_FB_0531581" "chr12A" 75.51 49 12 0 1 49 24016944 24016992 0.31 35.6
"SNP_FB_0531581" "chr12A" 85.714 28 1 1 21 45 403656 403629 3.8 31.9
"SNP_FB_0531581" "chr15A" 95.238 21 1 0 30 50 8621067 8621087 1.1 34.6
"SNP_FB_0531581" "chr11A" 88 25 3 0 16 40 13048027 13048003 3.8 32.8
"SNP_FB_0531581" "chr11A" 88 25 3 0 16 40 13059428 13059404 3.8 32.8
"SNP_FB_0531581" "chr17A" 95 20 1 0 31 50 22325038 22325019 3.8 32.8
"SNP_FB_0531581" "chr1A" 100 17 0 0 31 47 13074024 13074008 3.8 31.9
"SNP_FB_0531581" "chr8A" 84.848 33 2 2 17 49 16818803 16818774 3.8 31.9
"SNP_FB_0531581" "chr9A" 90.909 22 2 0 23 44 25186312 25186333 3.8 31.9
"SNP_FB_0531581" "chr9A" 90.909 22 2 0 23 44 25199121 25199142 3.8 31.9
"SNP_FB_0531581" "chr9A" 90.909 22 2 0 23 44 25231436 25231457 3.8 31.9
"SNP_FB_0531581" "chr14A" 86.207 29 3 1 21 49 3457784 3457811 3.8 31.9
"SNP_FB_0531581" "chr14A" 86.207 29 3 1 21 49 3460902 3460929 3.8 31.9
"SNP_FB_0531582" "chr3A" 100 50 0 0 1 50 638671 638622 4.65e-18 91.5
"SNP_FB_0531582" "chr3A" 95 20 1 0 1 20 4967579 4967598 3.8 32.8
"SNP_FB_0531582" "chr5A" 90.909 44 4 0 1 44 11373501 11373458 2.26e-09 62.6
"SNP_FB_0531582" "chr5A" 100 17 0 0 7 23 30765127 30765143 3.8 31.9
"SNP_FB_0531582" "chr17A" 92.683 41 3 0 2 42 22848974 22849014 7.88e-09 61.7
"SNP_FB_0531582" "chr17A" 92.683 41 3 0 2 42 22855000 22855040 7.88e-09 61.7
"SNP_FB_0531582" "chr17A" 88.095 42 5 0 1 42 20467793 20467834 1.17e-06 54.5
"SNP_FB_0531582" "chr17A" 95 20 1 0 7 26 23002740 23002721 3.8 32.8
"SNP_FB_0531582" "chr4A" 87.234 47 6 0 2 48 16949976 16949930 2.75e-08 59
"SNP_FB_0531582" "chr4A" 87.234 47 6 0 2 48 16953548 16953502 2.75e-08 59
"SNP_FB_0531582" "chr4A" 82.979 47 8 0 2 48 21384129 21384175 1.42e-05 50
"SNP_FB_0531582" "chr7A" 87.234 47 6 0 2 48 24060281 24060327 2.75e-08 59
"SNP_FB_0531582" "chr7A" 95 20 1 0 1 20 6372362 6372381 3.8 32.8
"SNP_FB_0531582" "chr8A" 90.476 42 4 0 1 42 7629809 7629768 2.75e-08 59
"SNP_FB_0531582" "chr8A" 100 17 0 0 16 32 19600159 19600143 3.8 31.9
"SNP_FB_0531582" "chr8A" 100 17 0 0 16 32 19632238 19632222 3.8 31.9
"SNP_FB_0531582" "chr12A" 90.476 42 4 0 1 42 25155478 25155519 2.75e-08 59
"SNP_FB_0531582" "chr12A" 86.842 38 4 1 5 42 25271115 25271151 0.002 43.7
"SNP_FB_0531582" "chr12A" 83.333 42 6 1 8 48 4126666 4126625 0.007 41.9
"SNP_FB_0531582" "chr10A" 88.889 27 3 0 10 36 39998976 39999002 0.31 36.5
"SNP_FB_0531582" "chr10A" 95 20 1 0 7 26 12814094 12814113 3.8 32.8
"SNP_FB_0531582" "chr10A" 95 20 1 0 7 26 12847431 12847450 3.8 32.8
"SNP_FB_0531582" "chr10A" 85.185 27 4 0 14 40 23889271 23889297 3.8 31.9
"SNP_FB_0531582" "chr9A" 95 20 1 0 7 26 17935968 17935987 3.8 32.8
"SNP_FB_0531582" "chr9A" 95 20 1 0 30 49 31369308 31369327 3.8 32.8
"SNP_FB_0531582" "chr9A" 95 20 1 0 30 49 31382378 31382397 3.8 32.8
"SNP_FB_0531582" "chr11A" 84.375 32 4 1 8 38 13479255 13479224 3.8 32.8
"SNP_FB_0531582" "chr11A" 84.375 32 4 1 8 38 13492204 13492173 3.8 32.8
"SNP_FB_0531586" "chr3A" 100 50 0 0 1 50 636532 636483 4.65e-18 91.5
"SNP_FB_0531586" "chr3A" 100 28 0 0 4 31 4208317 4208344 4.08e-06 51.8
"SNP_FB_0531586" "chr3A" 100 28 0 0 4 31 18907784 18907757 4.08e-06 51.8
"SNP_FB_0531586" "chr3A" 100 28 0 0 4 31 20612020 20611993 4.08e-06 51.8
"SNP_FB_0531586" "chr3A" 100 28 0 0 4 31 35359255 35359282 4.08e-06 51.8
"SNP_FB_0531586" "chr3A" 96.429 28 1 0 4 31 635456 635483 0.000174 47.3
"SNP_FB_0531586" "chr3A" 96.429 28 1 0 4 31 6112728 6112701 0.000174 47.3
"SNP_FB_0531586" "chr3A" 96.429 28 1 0 4 31 7774601 7774628 0.000174 47.3
"SNP_FB_0531586" "chr3A" 92.857 28 2 0 4 31 35981468 35981495 0.002 42.8
"SNP_FB_0531586" "chr3A" 95.833 24 0 1 19 41 12910427 12910404 0.31 36.5
"SNP_FB_0531586" "chr3A" 95 20 1 0 27 46 9936687 9936668 3.8 32.8
"SNP_FB_0531586" "chr3A" 90.909 22 2 0 10 31 7774886 7774907 3.8 31.9
"SNP_FB_0531586" "chr3A" 90.909 22 2 0 29 50 9518352 9518373 3.8 31.9
"SNP_FB_0531586" "chr3A" 90.909 22 2 0 29 50 24624702 24624723 3.8 31.9
"SNP_FB_0531586" "chr3A" 90.909 22 2 0 29 50 28195395 28195416 3.8 31.9
"SNP_FB_0531586" "chr3A" 100 17 0 0 31 47 33381802 33381786 3.8 31.9
"SNP_FB_0531586" "chr15A" 96.875 32 1 0 4 35 38628078 38628047 1.17e-06 54.5
"SNP_FB_0531586" "chr15A" 96.429 28 1 0 4 31 14183943 14183916 0.000174 47.3
"SNP_FB_0531586" "chr15A" 96.429 28 1 0 4 31 26910413 26910440 0.000174 47.3
"SNP_FB_0531586" "chr15A" 96.429 28 1 0 4 31 46247987 46247960 0.000174 47.3
"SNP_FB_0531586" "chr15A" 96.429 28 1 0 4 31 51216492 51216465 0.000174 47.3
"SNP_FB_0531586" "chr15A" 92.857 28 2 0 5 32 46778190 46778217 0.002 42.8
"SNP_FB_0531586" "chr15A" 95.652 23 1 0 24 46 47417085 47417107 0.09 38.3
"SNP_FB_0531586" "chr15A" 92 25 2 0 26 50 25724209 25724233 0.09 37.4
"SNP_FB_0531586" "chr15A" 92.308 26 1 1 25 50 34233396 34233420 0.31 35.6
"SNP_FB_0531586" "chr15A" 95.238 21 1 0 30 50 39976878 39976858 1.1 34.6
"SNP_FB_0531586" "chr15A" 79.07 43 8 1 9 50 42803505 42803463 1.1 34.6
"SNP_FB_0531586" "chr15A" 100 18 0 0 29 46 13560580 13560597 1.1 33.7
"SNP_FB_0531586" "chr15A" 85.714 28 4 0 17 44 20004810 20004837 1.1 33.7
"SNP_FB_0531586" "chr15A" 91.304 23 2 0 28 50 47632000 47632022 1.1 33.7
"SNP_FB_0531586" "chr15A" 95 20 1 0 27 46 17323698 17323717 3.8 32.8
"SNP_FB_0531586" "chr15A" 88.889 27 2 1 22 47 50458337 50458311 3.8 32.8
"SNP_FB_0531586" "chr15A" 88 25 3 0 26 50 54258897 54258873 3.8 32.8
"SNP_FB_0531586" "chr15A" 88 25 3 0 26 50 54258974 54258950 3.8 32.8
"SNP_FB_0531586" "chr15A" 90.909 22 2 0 14 35 1205319 1205298 3.8 31.9
"SNP_FB_0531586" "chr15A" 90.909 22 2 0 29 50 11057296 11057317 3.8 31.9
"SNP_FB_0531586" "chr15A" 85.185 27 4 0 20 46 50080949 50080923 3.8 31.9
"SNP_FB_0531586" "chr15A" 90.909 22 2 0 29 50 50950000 50950021 3.8 31.9
"SNP_FB_0531586" "chr1A" 100 28 0 0 4 31 19262761 19262734 4.08e-06 51.8
"SNP_FB_0531586" "chr1A" 92.857 28 2 0 4 31 16859761 16859788 0.002 42.8
"SNP_FB_0531586" "chr1A" 85.294 34 4 1 18 50 25220516 25220483 0.31 36.5
"SNP_FB_0531586" "chr1A" 85.294 34 4 1 18 50 25232623 25232590 0.31 36.5
"SNP_FB_0531586" "chr1A" 86.207 29 4 0 21 49 29859092 29859064 0.31 35.6
"SNP_FB_0531586" "chr1A" 95.238 21 1 0 27 47 27905641 27905621 1.1 34.6
"SNP_FB_0531586" "chr1A" 95 20 1 0 27 46 4835333 4835352 3.8 32.8
"SNP_FB_0531586" "chr1A" 95 20 1 0 31 50 6737195 6737214 3.8 32.8
"SNP_FB_0531586" "chr1A" 95 20 1 0 31 50 10650013 10649994 3.8 32.8
"SNP_FB_0531586" "chr1A" 88 25 3 0 23 47 11098530 11098506 3.8 32.8
"SNP_FB_0531586" "chr1A" 95 20 1 0 31 50 15932364 15932345 3.8 32.8
"SNP_FB_0531586" "chr1A" 83.333 30 5 0 2 31 29355829 29355858 3.8 32.8
"SNP_FB_0531586" "chr1A" 85.185 27 4 0 24 50 5266333 5266307 3.8 31.9
"SNP_FB_0531586" "chr1A" 90.909 22 2 0 29 50 5283748 5283727 3.8 31.9
"SNP_FB_0531586" "chr1A" 90.909 22 2 0 29 50 5284115 5284094 3.8 31.9
"SNP_FB_0531586" "chr1A" 90.909 22 2 0 29 50 5406567 5406588 3.8 31.9
"SNP_FB_0531586" "chr1A" 90.909 22 2 0 29 50 6448105 6448084 3.8 31.9
"SNP_FB_0531586" "chr1A" 90.909 22 2 0 29 50 20004378 20004357 3.8 31.9
"SNP_FB_0531586" "chr1A" 90.909 22 2 0 29 50 20016854 20016833 3.8 31.9
"SNP_FB_0531586" "chr2A" 100 28 0 0 4 31 38313722 38313695 4.08e-06 51.8
"SNP_FB_0531586" "chr2A" 96.429 28 1 0 4 31 8107241 8107214 0.000174 47.3
"SNP_FB_0531586" "chr2A" 92.857 28 2 0 4 31 38348255 38348282 0.002 42.8
"SNP_FB_0531586" "chr2A" 93.103 29 1 1 4 31 34412007 34412035 0.007 41
"SNP_FB_0531586" "chr2A" 95.833 24 1 0 5 28 15247900 15247923 0.026 40.1
"SNP_FB_0531586" "chr2A" 100 20 0 0 31 50 21495581 21495562 0.09 37.4
"SNP_FB_0531586" "chr2A" 82.857 35 6 0 12 46 22132615 22132581 0.09 37.4
"SNP_FB_0531586" "chr2A" 92 25 2 0 26 50 30149403 30149379 0.09 37.4
"SNP_FB_0531586" "chr2A" 95.455 22 1 0 29 50 26044870 26044849 0.31 36.5
"SNP_FB_0531586" "chr2A" 91.304 23 2 0 14 36 1295042 1295020 1.1 33.7
"SNP_FB_0531586" "chr2A" 91.304 23 2 0 14 36 1306300 1306278 1.1 33.7
"SNP_FB_0531586" "chr2A" 91.304 23 2 0 28 50 6721904 6721882 1.1 33.7
"SNP_FB_0531586" "chr2A" 91.304 23 2 0 28 50 35009634 35009612 1.1 33.7
"SNP_FB_0531586" "chr2A" 85.714 28 4 0 23 50 35339855 35339882 1.1 33.7
"SNP_FB_0531586" "chr2A" 85.714 28 4 0 23 50 35351917 35351944 1.1 33.7
"SNP_FB_0531586" "chr2A" 95 20 1 0 31 50 5482728 5482747 3.8 32.8
"SNP_FB_0531586" "chr2A" 83.333 30 5 0 2 31 29760741 29760712 3.8 32.8
"SNP_FB_0531586" "chr2A" 83.333 30 5 0 2 31 29772723 29772694 3.8 32.8
"SNP_FB_0531586" "chr2A" 83.333 30 5 0 2 31 36190341 36190312 3.8 32.8
"SNP_FB_0531586" "chr2A" 100 17 0 0 32 48 1706809 1706825 3.8 31.9
"SNP_FB_0531586" "chr6A" 100 28 0 0 4 31 22829831 22829804 4.08e-06 51.8
"SNP_FB_0531586" "chr6A" 100 28 0 0 4 31 22838182 22838155 4.08e-06 51.8
"SNP_FB_0531586" "chr6A" 96.429 28 1 0 4 31 31888525 31888498 0.000174 47.3
"SNP_FB_0531586" "chr6A" 100 23 0 0 9 31 18436687 18436665 0.002 42.8
"SNP_FB_0531586" "chr6A" 92.857 28 2 0 4 31 25431947 25431920 0.002 42.8
"SNP_FB_0531586" "chr6A" 92.308 26 2 0 25 50 12934907 12934932 0.026 39.2
"SNP_FB_0531586" "chr6A" 83.333 36 6 0 15 50 18336705 18336670 0.026 39.2
"SNP_FB_0531586" "chr6A" 92 25 2 0 26 50 26194872 26194848 0.09 37.4
"SNP_FB_0531586" "chr6A" 100 19 0 0 32 50 13143816 13143798 0.31 35.6
"SNP_FB_0531586" "chr6A" 95.238 21 1 0 30 50 4439177 4439197 1.1 34.6
"SNP_FB_0531586" "chr6A" 82.857 35 4 1 13 47 11067577 11067609 1.1 34.6
"SNP_FB_0531586" "chr6A" 95.238 21 1 0 30 50 12242725 12242745 1.1 34.6
"SNP_FB_0531586" "chr6A" 95.238 21 1 0 30 50 12253694 12253714 1.1 34.6
"SNP_FB_0531586" "chr6A" 100 18 0 0 29 46 3855368 3855385 1.1 33.7
"SNP_FB_0531586" "chr6A" 95 20 1 0 31 50 5240790 5240809 3.8 32.8
"SNP_FB_0531586" "chr6A" 90.909 22 2 0 29 50 3509966 3509987 3.8 31.9
"SNP_FB_0531586" "chr6A" 100 17 0 0 34 50 4124927 4124943 3.8 31.9
"SNP_FB_0531586" "chr6A" 100 17 0 0 30 46 20201872 20201856 3.8 31.9
"SNP_FB_0531586" "chr6A" 100 17 0 0 30 46 20212575 20212559 3.8 31.9
"SNP_FB_0531586" "chr6A" 90.909 22 2 0 20 41 21519311 21519290 3.8 31.9
"SNP_FB_0531586" "chr6A" 90.909 22 2 0 29 50 24068368 24068347 3.8 31.9
"SNP_FB_0531586" "chr6A" 90.909 22 2 0 29 50 32297135 32297156 3.8 31.9
"SNP_FB_0531586" "chr6A" 90.909 22 2 0 29 50 33692565 33692586 3.8 31.9
"SNP_FB_0531586" "chr10A" 100 28 0 0 4 31 6530168 6530141 4.08e-06 51.8
"SNP_FB_0531586" "chr10A" 100 28 0 0 4 31 35215118 35215091 4.08e-06 51.8
"SNP_FB_0531586" "chr10A" 100 28 0 0 4 31 41464446 41464419 4.08e-06 51.8
"SNP_FB_0531586" "chr10A" 96.429 28 1 0 4 31 18702282 18702255 0.000174 47.3
"SNP_FB_0531586" "chr10A" 96.429 28 1 0 4 31 35051996 35052023 0.000174 47.3
"SNP_FB_0531586" "chr10A" 92.857 28 2 0 4 31 11858056 11858029 0.002 42.8
"SNP_FB_0531586" "chr10A" 89.286 28 3 0 4 31 12318246 12318273 0.09 38.3
"SNP_FB_0531586" "chr10A" 89.286 28 3 0 4 31 12329629 12329656 0.09 38.3
"SNP_FB_0531586" "chr10A" 95.455 22 1 0 29 50 5136303 5136282 0.31 36.5
"SNP_FB_0531586" "chr10A" 100 19 0 0 32 50 42513168 42513150 0.31 35.6
"SNP_FB_0531586" "chr10A" 91.304 23 2 0 17 39 31884476 31884454 1.1 33.7
"SNP_FB_0531586" "chr10A" 91.304 23 2 0 17 39 31897701 31897679 1.1 33.7
"SNP_FB_0531586" "chr10A" 90.909 22 2 0 29 50 15587190 15587169 3.8 31.9
"SNP_FB_0531586" "chr10A" 90.909 22 2 0 29 50 15805921 15805900 3.8 31.9
"SNP_FB_0531586" "chr10A" 78.378 37 8 0 14 50 20994262 20994226 3.8 31.9
"SNP_FB_0531586" "chr10A" 90.909 22 2 0 29 50 29638341 29638320 3.8 31.9
"SNP_FB_0531586" "chr10A" 90.909 22 2 0 29 50 29770398 29770377 3.8 31.9
"SNP_FB_0531586" "chr10A" 90.909 22 2 0 29 50 34930045 34930066 3.8 31.9
"SNP_FB_0531586" "chr13A" 100 28 0 0 4 31 26512904 26512877 4.08e-06 51.8
"SNP_FB_0531586" "chr13A" 92 25 2 0 26 50 36376143 36376119 0.09 37.4
"SNP_FB_0531586" "chr13A" 95.455 22 1 0 29 50 14310253 14310274 0.31 36.5
"SNP_FB_0531586" "chr13A" 95.455 22 1 0 29 50 39513888 39513867 0.31 36.5
"SNP_FB_0531586" "chr13A" 100 18 0 0 29 46 11902305 11902288 1.1 33.7
"SNP_FB_0531586" "chr13A" 100 18 0 0 29 46 13719820 13719803 1.1 33.7
"SNP_FB_0531586" "chr13A" 100 18 0 0 29 46 15895067 15895050 1.1 33.7
"SNP_FB_0531586" "chr13A" 91.304 23 2 0 28 50 39286690 39286712 1.1 33.7
"SNP_FB_0531586" "chr13A" 90.909 22 2 0 29 50 1695896 1695917 3.8 31.9
"SNP_FB_0531586" "chr13A" 84.848 33 2 2 15 44 3665936 3665904 3.8 31.9
"SNP_FB_0531586" "chr13A" 90.909 22 2 0 29 50 13720541 13720520 3.8 31.9
"SNP_FB_0531586" "chr13A" 90.909 22 2 0 29 50 13792431 13792452 3.8 31.9
"SNP_FB_0531586" "chr13A" 85.185 27 4 0 20 46 22345896 22345922 3.8 31.9
"SNP_FB_0531586" "chr13A" 100 17 0 0 17 33 33746745 33746761 3.8 31.9
"SNP_FB_0531586" "chr13A" 100 17 0 0 30 46 37121118 37121134 3.8 31.9
"SNP_FB_0531586" "chr13A" 100 17 0 0 30 46 37130175 37130191 3.8 31.9
"SNP_FB_0531586" "chr4A" 96.429 28 1 0 4 31 31352503 31352530 0.000174 47.3
"SNP_FB_0531586" "chr4A" 96.429 28 1 0 4 31 31363537 31363564 0.000174 47.3
"SNP_FB_0531586" "chr4A" 82.051 39 6 1 9 46 17393701 17393663 0.31 36.5
"SNP_FB_0531586" "chr4A" 82.051 39 6 1 9 46 17419828 17419790 0.31 36.5
"SNP_FB_0531586" "chr4A" 86.207 29 4 0 22 50 16543247 16543219 0.31 35.6
"SNP_FB_0531586" "chr4A" 86.207 29 4 0 22 50 16543358 16543330 0.31 35.6
"SNP_FB_0531586" "chr4A" 95.238 21 1 0 26 46 5324628 5324648 1.1 34.6
"SNP_FB_0531586" "chr4A" 83.871 31 5 0 2 32 18689201 18689231 1.1 34.6
"SNP_FB_0531586" "chr4A" 88 25 3 0 26 50 18589234 18589258 3.8 32.8
"SNP_FB_0531586" "chr4A" 83.333 30 5 0 2 31 18774374 18774403 3.8 32.8
"SNP_FB_0531586" "chr4A" 90.909 22 2 0 29 50 5679442 5679463 3.8 31.9
"SNP_FB_0531586" "chr4A" 90.909 22 2 0 29 50 8402317 8402338 3.8 31.9
"SNP_FB_0531586" "chr4A" 90.909 22 2 0 29 50 9277541 9277562 3.8 31.9
"SNP_FB_0531586" "chr4A" 90.909 22 2 0 29 50 9292356 9292377 3.8 31.9
"SNP_FB_0531586" "chr4A" 90.909 22 2 0 29 50 9302807 9302828 3.8 31.9
"SNP_FB_0531586" "chr5A" 96.429 28 1 0 4 31 41604386 41604413 0.000174 47.3
"SNP_FB_0531586" "chr5A" 96.296 27 1 0 5 31 2468380 2468354 0.000606 45.5
"SNP_FB_0531586" "chr5A" 92.857 28 2 0 4 31 29116591 29116618 0.002 42.8
"SNP_FB_0531586" "chr5A" 85.294 34 5 0 13 46 46369053 46369020 0.026 40.1
"SNP_FB_0531586" "chr5A" 84.848 33 3 1 20 50 3318670 3318638 0.31 35.6
"SNP_FB_0531586" "chr5A" 95.238 21 1 0 30 50 17539495 17539475 1.1 34.6
"SNP_FB_0531586" "chr5A" 95.238 21 1 0 30 50 17552841 17552821 1.1 34.6
"SNP_FB_0531586" "chr5A" 95.238 21 1 0 30 50 31960912 31960892 1.1 34.6
"SNP_FB_0531586" "chr5A" 91.304 23 2 0 28 50 1900751 1900729 1.1 33.7
"SNP_FB_0531586" "chr5A" 91.304 23 2 0 28 50 18764040 18764018 1.1 33.7
"SNP_FB_0531586" "chr5A" 85.714 28 4 0 13 40 46368908 46368881 1.1 33.7
"SNP_FB_0531586" "chr5A" 100 18 0 0 29 46 46803791 46803808 1.1 33.7
"SNP_FB_0531586" "chr5A" 95 20 1 0 31 50 20280941 20280960 3.8 32.8
"SNP_FB_0531586" "chr5A" 95 20 1 0 31 50 20293253 20293272 3.8 32.8
"SNP_FB_0531586" "chr5A" 95 20 1 0 31 50 36465512 36465531 3.8 32.8
"SNP_FB_0531586" "chr5A" 90.909 22 2 0 29 50 10676621 10676642 3.8 31.9
"SNP_FB_0531586" "chr5A" 100 17 0 0 30 46 19932217 19932233 3.8 31.9
"SNP_FB_0531586" "chr5A" 90.909 22 2 0 24 45 27130192 27130213 3.8 31.9
"SNP_FB_0531586" "chr5A" 90.909 22 2 0 29 50 33226743 33226722 3.8 31.9
"SNP_FB_0531586" "chr5A" 90.909 22 2 0 29 50 35043367 35043388 3.8 31.9
"SNP_FB_0531586" "chr5A" 90.909 22 2 0 29 50 35044438 35044459 3.8 31.9
"SNP_FB_0531586" "chr8A" 96.429 28 1 0 4 31 27985672 27985645 0.000174 47.3
"SNP_FB_0531586" "chr8A" 92.857 28 2 0 4 31 29316497 29316470 0.002 42.8
"SNP_FB_0531586" "chr8A" 92 25 2 0 26 50 26107170 26107146 0.09 37.4
"SNP_FB_0531586" "chr8A" 92 25 2 0 26 50 26114952 26114928 0.09 37.4
"SNP_FB_0531586" "chr8A" 100 19 0 0 32 50 2075063 2075081 0.31 35.6
"SNP_FB_0531586" "chr8A" 95 20 1 0 27 46 1116047 1116066 3.8 32.8
"SNP_FB_0531586" "chr8A" 95 20 1 0 31 50 17433639 17433658 3.8 32.8
"SNP_FB_0531586" "chr8A" 95 20 1 0 31 50 17442639 17442658 3.8 32.8
"SNP_FB_0531586" "chr8A" 95 20 1 0 31 50 17453383 17453402 3.8 32.8
"SNP_FB_0531586" "chr8A" 90.909 22 2 0 27 48 7282984 7283005 3.8 31.9
"SNP_FB_0531586" "chr9A" 96.429 28 1 0 4 31 22951209 22951236 0.000174 47.3
"SNP_FB_0531586" "chr9A" 92.857 28 2 0 4 31 3943257 3943230 0.002 42.8
"SNP_FB_0531586" "chr9A" 84.615 39 4 2 12 50 18910250 18910214 0.09 37.4
"SNP_FB_0531586" "chr9A" 84.615 39 4 2 12 50 18918933 18918897 0.09 37.4
"SNP_FB_0531586" "chr9A" 100 20 0 0 4 23 28771955 28771974 0.09 37.4
"SNP_FB_0531586" "chr9A" 100 20 0 0 4 23 28778870 28778889 0.09 37.4
"SNP_FB_0531586" "chr9A" 100 19 0 0 32 50 7038940 7038922 0.31 35.6
"SNP_FB_0531586" "chr9A" 91.667 24 2 0 27 50 18094762 18094739 0.31 35.6
"SNP_FB_0531586" "chr9A" 95.238 21 1 0 30 50 689194 689214 1.1 34.6
"SNP_FB_0531586" "chr9A" 95.238 21 1 0 30 50 24323223 24323243 1.1 34.6
"SNP_FB_0531586" "chr9A" 91.304 23 2 0 24 46 18865166 18865188 1.1 33.7
"SNP_FB_0531586" "chr9A" 95 20 1 0 31 50 7149552 7149533 3.8 32.8
"SNP_FB_0531586" "chr9A" 95 20 1 0 31 50 21425314 21425295 3.8 32.8
"SNP_FB_0531586" "chr9A" 91.667 24 1 1 9 32 5210141 5210119 3.8 31.9
"SNP_FB_0531586" "chr9A" 90.909 22 2 0 29 50 22464891 22464870 3.8 31.9
"SNP_FB_0531586" "chr9A" 90.909 22 2 0 29 50 34167156 34167135 3.8 31.9
"SNP_FB_0531586" "chr11A" 96.429 28 1 0 4 31 5018048 5018075 0.000174 47.3
"SNP_FB_0531586" "chr11A" 93.103 29 2 0 18 46 24531343 24531315 0.000606 44.6
"SNP_FB_0531586" "chr11A" 76.596 47 7 1 8 50 5064346 5064300 0.31 35.6
"SNP_FB_0531586" "chr11A" 88.462 26 3 0 24 49 38583865 38583890 1.1 34.6
"SNP_FB_0531586" "chr11A" 100 18 0 0 24 41 14430455 14430472 1.1 33.7
"SNP_FB_0531586" "chr11A" 91.304 23 2 0 28 50 30798769 30798791 1.1 33.7
"SNP_FB_0531586" "chr11A" 95 20 1 0 31 50 6047355 6047336 3.8 32.8
"SNP_FB_0531586" "chr11A" 83.333 30 5 0 21 50 6288477 6288448 3.8 32.8
"SNP_FB_0531586" "chr11A" 95 20 1 0 31 50 11303322 11303303 3.8 32.8
"SNP_FB_0531586" "chr11A" 95 20 1 0 27 46 22338897 22338878 3.8 32.8
"SNP_FB_0531586" "chr11A" 95 20 1 0 15 34 25670099 25670080 3.8 32.8
"SNP_FB_0531586" "chr11A" 77.273 44 8 1 5 46 30548060 30548017 3.8 32.8
"SNP_FB_0531586" "chr11A" 100 17 0 0 30 46 984741 984757 3.8 31.9
"SNP_FB_0531586" "chr11A" 78.947 38 5 1 2 36 12323410 12323373 3.8 31.9
"SNP_FB_0531586" "chr11A" 90.909 22 2 0 29 50 15161160 15161139 3.8 31.9
"SNP_FB_0531586" "chr11A" 90.909 22 2 0 29 50 17041493 17041514 3.8 31.9
"SNP_FB_0531586" "chr11A" 90.909 22 2 0 29 50 17053885 17053906 3.8 31.9
"SNP_FB_0531586" "chr11A" 90.909 22 2 0 29 50 30057588 30057567 3.8 31.9
"SNP_FB_0531586" "chr11A" 100 17 0 0 25 41 36811343 36811327 3.8 31.9
"SNP_FB_0531586" "chr12A" 96.429 28 1 0 4 31 8085945 8085918 0.000174 47.3
"SNP_FB_0531586" "chr12A" 96.429 28 1 0 4 31 29679587 29679614 0.000174 47.3
"SNP_FB_0531586" "chr12A" 96.296 27 1 0 5 31 11915638 11915612 0.000606 45.5
"SNP_FB_0531586" "chr12A" 92.857 28 2 0 4 31 21072845 21072818 0.002 42.8
"SNP_FB_0531586" "chr12A" 91.304 23 2 0 24 46 30906144 30906166 1.1 33.7
"SNP_FB_0531586" "chr12A" 95 20 1 0 23 42 1743259 1743278 3.8 32.8
"SNP_FB_0531586" "chr12A" 83.333 30 5 0 2 31 20682548 20682519 3.8 32.8
"SNP_FB_0531586" "chr12A" 85.714 28 1 1 12 36 15920702 15920675 3.8 31.9
"SNP_FB_0531586" "chr12A" 90.909 22 2 0 29 50 20522461 20522482 3.8 31.9
"SNP_FB_0531586" "chr12A" 85.185 27 4 0 24 50 23452104 23452130 3.8 31.9
"SNP_FB_0531586" "chr12A" 90.909 22 2 0 25 46 28888587 28888566 3.8 31.9
"SNP_FB_0531586" "chr14A" 96.429 28 1 0 4 31 13849093 13849066 0.000174 47.3
"SNP_FB_0531586" "chr14A" 91.667 24 2 0 21 44 19857550 19857527 0.31 35.6
"SNP_FB_0531586" "chr14A" 100 19 0 0 32 50 23585357 23585339 0.31 35.6
"SNP_FB_0531586" "chr14A" 100 19 0 0 32 50 23600320 23600302 0.31 35.6
"SNP_FB_0531586" "chr14A" 95.238 21 1 0 30 50 3041452 3041432 1.1 34.6
"SNP_FB_0531586" "chr14A" 88.462 26 3 0 20 45 3867441 3867466 1.1 34.6
"SNP_FB_0531586" "chr14A" 95 20 1 0 28 47 167338 167357 3.8 32.8
"SNP_FB_0531586" "chr14A" 88 25 3 0 22 46 23624216 23624192 3.8 32.8
"SNP_FB_0531586" "chr14A" 90.909 22 2 0 29 50 10086868 10086889 3.8 31.9
"SNP_FB_0531586" "chr14A" 90.909 22 2 0 29 50 11092153 11092174 3.8 31.9
"SNP_FB_0531586" "chr16A" 96.429 28 1 0 4 31 16741796 16741823 0.000174 47.3
"SNP_FB_0531586" "chr16A" 95.833 24 1 0 23 46 38300922 38300899 0.026 40.1
"SNP_FB_0531586" "chr16A" 89.286 28 3 0 4 31 9945176 9945203 0.09 38.3
"SNP_FB_0531586" "chr16A" 95.455 22 1 0 29 50 22162389 22162368 0.31 36.5
"SNP_FB_0531586" "chr16A" 91.667 24 2 0 23 46 6035540 6035563 0.31 35.6
"SNP_FB_0531586" "chr16A" 87.097 31 3 1 17 46 14795958 14795988 0.31 35.6
"SNP_FB_0531586" "chr16A" 100 18 0 0 29 46 283571 283588 1.1 33.7
"SNP_FB_0531586" "chr16A" 91.304 23 2 0 24 46 16063689 16063667 1.1 33.7
"SNP_FB_0531586" "chr16A" 83.333 30 5 0 21 50 5292504 5292475 3.8 32.8
"SNP_FB_0531586" "chr16A" 90.909 22 2 0 29 50 4304651 4304672 3.8 31.9
"SNP_FB_0531586" "chr16A" 90.909 22 2 0 9 30 11168342 11168363 3.8 31.9
"SNP_FB_0531586" "chr16A" 90.909 22 2 0 29 50 17347636 17347615 3.8 31.9
"SNP_FB_0531586" "chr16A" 90.909 22 2 0 29 50 20526507 20526486 3.8 31.9
"SNP_FB_0531586" "chr16A" 90.909 22 2 0 9 30 21162983 21162962 3.8 31.9
"SNP_FB_0531586" "chr16A" 90.909 22 2 0 29 50 28280149 28280128 3.8 31.9
"SNP_FB_0531586" "chr16A" 100 17 0 0 30 46 36708298 36708314 3.8 31.9
"SNP_FB_0531586" "chr16A" 100 17 0 0 30 46 36720955 36720971 3.8 31.9
"SNP_FB_0531586" "chr17A" 96.429 28 1 0 4 31 4257132 4257159 0.000174 47.3
"SNP_FB_0531586" "chr17A" 92.857 28 2 0 4 31 32415158 32415131 0.002 42.8
"SNP_FB_0531586" "chr17A" 95.652 23 1 0 28 50 20983832 20983854 0.09 38.3
"SNP_FB_0531586" "chr17A" 95.652 23 1 0 28 50 20984069 20984091 0.09 38.3
"SNP_FB_0531586" "chr17A" 95.238 21 1 0 30 50 5605716 5605736 1.1 34.6
"SNP_FB_0531586" "chr17A" 95.238 21 1 0 26 46 6413851 6413871 1.1 34.6
"SNP_FB_0531586" "chr17A" 85.714 28 4 0 23 50 14439810 14439783 1.1 33.7
"SNP_FB_0531586" "chr17A" 84.375 32 3 1 14 45 24715692 24715663 1.1 33.7
"SNP_FB_0531586" "chr17A" 95 20 1 0 31 50 22488663 22488644 3.8 32.8
"SNP_FB_0531586" "chr17A" 88 25 3 0 26 50 28802723 28802747 3.8 32.8
"SNP_FB_0531586" "chr17A" 90.909 22 2 0 29 50 162046 162025 3.8 31.9
"SNP_FB_0531586" "chr17A" 90.909 22 2 0 29 50 9821704 9821725 3.8 31.9
"SNP_FB_0531586" "chr7A" 92.857 28 2 0 4 31 641548 641521 0.002 42.8
"SNP_FB_0531586" "chr7A" 100 18 0 0 32 49 11851279 11851262 1.1 33.7
"SNP_FB_0531586" "chr7A" 90.909 22 2 0 29 50 424846 424825 3.8 31.9
"SNP_FB_0531586" "chr7A" 100 17 0 0 30 46 425209 425193 3.8 31.9
"SNP_FB_0531586" "chr7A" 88.462 26 1 1 21 46 1970010 1969987 3.8 31.9
"SNP_FB_0531586" "chr7A" 90.909 22 2 0 9 30 6836886 6836865 3.8 31.9
"SNP_FB_0531586" "chr7A" 100 17 0 0 29 45 11727762 11727746 3.8 31.9
"SNP_FB_0531586" "chr7A" 100 17 0 0 30 46 24547231 24547215 3.8 31.9
"SNP_FB_0531788" "chr3A" 98 50 1 0 1 50 17490575 17490624 1.98e-16 86.9
"SNP_FB_0531788" "chr3A" 86.111 36 4 1 14 49 31496727 31496761 0.026 40.1
"SNP_FB_0531788" "chr3A" 88.889 27 3 0 18 44 1888077 1888051 0.31 36.5
"SNP_FB_0531788" "chr3A" 100 19 0 0 29 47 29190239 29190257 0.31 35.6
"SNP_FB_0531788" "chr1A" 84.091 44 6 1 7 50 29410761 29410719 0.000606 45.5
"SNP_FB_0531788" "chr1A" 83.333 48 6 2 3 49 16469747 16469793 0.000606 44.6
"SNP_FB_0531788" "chr1A" 91.667 24 2 0 11 34 22157668 22157645 0.31 35.6
"SNP_FB_0531788" "chr1A" 90.909 22 2 0 27 48 23832549 23832570 3.8 31.9
"SNP_FB_0531788" "chr10A" 92.857 28 2 0 21 48 9301278 9301305 0.002 42.8
"SNP_FB_0531788" "chr10A" 82.353 34 4 1 17 50 1579679 1579710 3.8 32.8
"SNP_FB_0531788" "chr10A" 100 17 0 0 28 44 26441605 26441621 3.8 31.9
"SNP_FB_0531788" "chr2A" 81.818 44 7 1 7 50 15023159 15023201 0.007 41
"SNP_FB_0531788" "chr2A" 91.304 23 2 0 28 50 21645804 21645782 1.1 33.7
"SNP_FB_0531788" "chr4A" 93.103 29 1 1 21 48 15784020 15784048 0.007 41
"SNP_FB_0531788" "chr4A" 100 17 0 0 28 44 19124587 19124571 3.8 31.9
"SNP_FB_0531788" "chr7A" 83.333 42 3 2 5 43 27585851 27585811 0.026 40.1
"SNP_FB_0531788" "chr7A" 88 25 3 0 26 50 10405524 10405500 3.8 32.8
"SNP_FB_0531788" "chr7A" 100 17 0 0 28 44 32696062 32696078 3.8 31.9
"SNP_FB_0531788" "chr7A" 100 17 0 0 28 44 32698005 32698021 3.8 31.9
"SNP_FB_0531788" "chr9A" 82.5 40 6 1 5 43 5560273 5560312 0.09 38.3
"SNP_FB_0531788" "chr9A" 91.667 24 2 0 25 48 9226222 9226245 0.31 35.6
"SNP_FB_0531788" "chr15A" 80.488 41 6 1 3 43 1118839 1118801 0.31 36.5
"SNP_FB_0531788" "chr15A" 80.556 36 7 0 3 38 5314694 5314659 1.1 34.6
"SNP_FB_0531788" "chr15A" 100 18 0 0 28 45 12767618 12767635 1.1 33.7
"SNP_FB_0531788" "chr15A" 91.304 23 2 0 28 50 53033051 53033073 1.1 33.7
"SNP_FB_0531788" "chr15A" 88 25 3 0 19 43 1096105 1096081 3.8 32.8
"SNP_FB_0531788" "chr15A" 95 20 1 0 25 44 22818089 22818070 3.8 32.8
"SNP_FB_0531788" "chr15A" 95 20 1 0 26 45 37205499 37205480 3.8 32.8
"SNP_FB_0531788" "chr5A" 91.667 24 2 0 21 44 40215812 40215835 0.31 35.6
"SNP_FB_0531788" "chr5A" 78.049 41 9 0 3 43 29367036 29367076 1.1 34.6
"SNP_FB_0531788" "chr5A" 91.304 23 2 0 3 25 42325885 42325863 1.1 33.7
"SNP_FB_0531788" "chr5A" 85.185 27 4 0 19 45 27245281 27245307 3.8 31.9
"SNP_FB_0531788" "chr5A" 90.909 22 2 0 11 32 36690955 36690976 3.8 31.9
"SNP_FB_0531788" "chr5A" 90.909 22 2 0 3 24 42326011 42325990 3.8 31.9
"SNP_FB_0531788" "chr16A" 100 19 0 0 26 44 3590973 3590955 0.31 35.6
"SNP_FB_0531788" "chr16A" 83.871 31 5 0 3 33 6886786 6886756 1.1 34.6
"SNP_FB_0531788" "chr16A" 85.714 28 4 0 17 44 24380842 24380869 1.1 33.7
"SNP_FB_0531788" "chr16A" 95 20 1 0 29 48 8884905 8884886 3.8 32.8
"SNP_FB_0531788" "chr16A" 92.308 26 0 2 26 49 12167714 12167689 3.8 31.9
"SNP_FB_0531788" "chr11A" 77.083 48 10 1 3 50 36886077 36886123 1.1 34.6
"SNP_FB_0531788" "chr11A" 91.667 24 0 1 20 43 41602609 41602630 3.8 32.8
"SNP_FB_0531788" "chr11A" 91.667 24 1 1 26 48 34223287 34223310 3.8 31.9
"SNP_FB_0531788" "chr11A" 90.909 22 2 0 22 43 39668867 39668888 3.8 31.9
"SNP_FB_0531788" "chr12A" 95.652 23 0 1 28 49 26038494 26038472 1.1 34.6
"SNP_FB_0531788" "chr12A" 86.207 29 1 1 19 47 31272278 31272303 1.1 33.7
"SNP_FB_0531788" "chr12A" 100 17 0 0 27 43 7485866 7485882 3.8 31.9
"SNP_FB_0531788" "chr12A" 90.909 22 2 0 28 49 30421932 30421953 3.8 31.9
"SNP_FB_0531788" "chr14A" 78.049 41 9 0 3 43 6999079 6999039 1.1 34.6
"SNP_FB_0531788" "chr14A" 91.667 24 1 1 26 49 3609981 3610003 3.8 31.9
"SNP_FB_0531788" "chr14A" 100 17 0 0 28 44 22740171 22740155 3.8 31.9
"SNP_FB_0531788" "chr17A" 95.238 21 1 0 23 43 29362061 29362081 1.1 34.6
"SNP_FB_0531788" "chr17A" 86.207 29 1 1 19 47 16116720 16116745 1.1 33.7
"SNP_FB_0531788" "chr17A" 88 25 3 0 3 27 14574027 14574051 3.8 32.8
"SNP_FB_0531788" "chr17A" 100 17 0 0 29 45 12873542 12873558 3.8 31.9
"SNP_FB_0531788" "chr17A" 100 17 0 0 28 44 26144181 26144165 3.8 31.9
"SNP_FB_0531788" "chr17A" 100 17 0 0 27 43 28239840 28239824 3.8 31.9
"SNP_FB_0531788" "chr8A" 85.714 28 4 0 20 47 1747833 1747860 1.1 33.7
"SNP_FB_0531788" "chr8A" 91.304 23 2 0 25 47 23030873 23030895 1.1 33.7
"SNP_FB_0531788" "chr8A" 91.667 24 1 1 23 45 6198482 6198459 3.8 31.9
"SNP_FB_0531788" "chr8A" 91.667 24 1 1 23 45 6210809 6210786 3.8 31.9
"SNP_FB_0531788" "chr13A" 83.871 31 2 1 23 50 573126 573096 3.8 32.8
"SNP_FB_0531788" "chr13A" 88 25 3 0 24 48 3439443 3439419 3.8 32.8
"SNP_FB_0531788" "chr13A" 88 25 3 0 3 27 17362241 17362217 3.8 32.8
"SNP_FB_0531788" "chr6A" 100 17 0 0 27 43 32106660 32106644 3.8 31.9
"SNP_FB_0531788" "chr6A" 90.909 22 2 0 24 45 36083685 36083706 3.8 31.9
"SNP_FB_0531788" "chr6A" 90.909 22 2 0 24 45 36102689 36102710 3.8 31.9
"SNP_FB_0531789" "chr3A" 98 50 1 0 1 50 17490716 17490765 1.98e-16 86.9
"SNP_FB_0531789" "chr3A" 85.106 47 7 0 4 50 8213285 8213239 1.17e-06 54.5
"SNP_FB_0531789" "chr3A" 87.805 41 5 0 4 44 29467746 29467706 4.08e-06 52.7
"SNP_FB_0531789" "chr3A" 85.714 42 6 0 1 42 18361798 18361757 1.42e-05 50
"SNP_FB_0531789" "chr3A" 81.25 48 9 0 1 48 11818793 11818746 0.000174 47.3
"SNP_FB_0531789" "chr3A" 85 40 6 0 6 45 7089203 7089164 0.000174 46.4
"SNP_FB_0531789" "chr3A" 84.615 39 6 0 12 50 3602128 3602090 0.000606 44.6
"SNP_FB_0531789" "chr3A" 82.609 46 7 1 1 45 36876676 36876721 0.000606 44.6
"SNP_FB_0531789" "chr3A" 80.435 46 9 0 5 50 8213055 8213010 0.002 43.7
"SNP_FB_0531789" "chr3A" 80.435 46 9 0 5 50 14984385 14984340 0.002 43.7
"SNP_FB_0531789" "chr3A" 78 50 11 0 1 50 4569227 4569178 0.007 41.9
"SNP_FB_0531789" "chr3A" 80.851 47 8 1 4 50 21938789 21938744 0.007 41.9
"SNP_FB_0531789" "chr3A" 82.051 39 7 0 1 39 3950995 3950957 0.026 40.1
"SNP_FB_0531789" "chr3A" 82.927 41 6 1 1 40 9922339 9922379 0.026 40.1
"SNP_FB_0531789" "chr3A" 76.596 47 11 0 4 50 3602259 3602213 0.31 36.5
"SNP_FB_0531789" "chr3A" 81.081 37 7 0 10 46 22889075 22889111 0.31 36.5
"SNP_FB_0531789" "chr3A" 78.571 42 9 0 9 50 22918123 22918164 0.31 36.5
"SNP_FB_0531789" "chr3A" 78.571 42 9 0 4 45 26373816 26373775 0.31 36.5
"SNP_FB_0531789" "chr3A" 82.353 34 6 0 11 44 32265783 32265816 0.31 35.6
"SNP_FB_0531789" "chr3A" 79.487 39 8 0 4 42 32651446 32651484 0.31 35.6
"SNP_FB_0531789" "chr3A" 78.049 41 9 0 10 50 4760036 4759996 1.1 34.6
"SNP_FB_0531789" "chr3A" 78.049 41 9 0 10 50 6394701 6394741 1.1 34.6
"SNP_FB_0531789" "chr3A" 76.596 47 8 1 6 49 24250215 24250261 1.1 34.6
"SNP_FB_0531789" "chr3A" 79.592 49 7 3 3 50 16388080 16388126 1.1 33.7
"SNP_FB_0531789" "chr3A" 77.5 40 9 0 6 45 30725093 30725054 3.8 32.8
"SNP_FB_0531789" "chr3A" 90.909 22 2 0 27 48 23234058 23234037 3.8 31.9
"SNP_FB_0531789" "chr8A" 91.489 47 4 0 4 50 8796578 8796532 5.31e-11 68
"SNP_FB_0531789" "chr8A" 91.304 46 4 0 5 50 8781538 8781493 1.85e-10 66.2
"SNP_FB_0531789" "chr8A" 85.366 41 6 0 10 50 10889405 10889365 4.97e-05 48.2
"SNP_FB_0531789" "chr8A" 83.721 43 7 0 6 48 5308824 5308782 0.000174 47.3
"SNP_FB_0531789" "chr8A" 85 40 6 0 6 45 5313519 5313480 0.000174 46.4
"SNP_FB_0531789" "chr8A" 85 40 6 0 11 50 11766502 11766541 0.000174 46.4
"SNP_FB_0531789" "chr8A" 85 40 6 0 11 50 22298375 22298336 0.000174 46.4
"SNP_FB_0531789" "chr8A" 81.395 43 8 0 6 48 24924466 24924424 0.002 42.8
"SNP_FB_0531789" "chr8A" 80.952 42 8 0 4 45 11007873 11007914 0.007 41
"SNP_FB_0531789" "chr8A" 80.952 42 8 0 4 45 11007982 11008023 0.007 41
"SNP_FB_0531789" "chr8A" 83.784 37 6 0 6 42 13837789 13837825 0.007 41
"SNP_FB_0531789" "chr8A" 83.784 37 6 0 6 42 13848959 13848995 0.007 41
"SNP_FB_0531789" "chr8A" 82.051 39 7 0 12 50 28140804 28140766 0.026 40.1
"SNP_FB_0531789" "chr8A" 92.308 26 2 0 18 43 9677238 9677263 0.026 39.2
"SNP_FB_0531789" "chr8A" 92.308 26 2 0 18 43 9689360 9689385 0.026 39.2
"SNP_FB_0531789" "chr8A" 77.778 45 10 0 4 48 7862938 7862982 0.09 37.4
"SNP_FB_0531789" "chr8A" 84.375 32 5 0 14 45 31503861 31503830 0.31 36.5
"SNP_FB_0531789" "chr8A" 77.273 44 10 0 7 50 10181643 10181686 0.31 35.6
"SNP_FB_0531789" "chr8A" 80.488 41 7 1 5 45 23594371 23594410 0.31 35.6
"SNP_FB_0531789" "chr8A" 91.667 24 2 0 27 50 28825500 28825477 0.31 35.6
"SNP_FB_0531789" "chr8A" 95 20 1 0 23 42 31023950 31023969 3.8 32.8
"SNP_FB_0531789" "chr8A" 78.378 37 8 0 5 41 29308220 29308256 3.8 31.9
"SNP_FB_0531789" "chr14A" 88.889 45 5 0 6 50 8321814 8321858 2.75e-08 59.9
"SNP_FB_0531789" "chr14A" 87.234 47 6 0 4 50 29041979 29042025 2.75e-08 59
"SNP_FB_0531789" "chr14A" 86.275 51 6 1 1 50 4499574 4499524 9.6e-08 58.1
"SNP_FB_0531789" "chr14A" 86.957 46 6 0 5 50 8322268 8322313 9.6e-08 57.2
"SNP_FB_0531789" "chr14A" 86.957 46 6 0 5 50 21661788 21661743 9.6e-08 57.2
"SNP_FB_0531789" "chr14A" 86.957 46 6 0 5 50 21665019 21664974 9.6e-08 57.2
"SNP_FB_0531789" "chr14A" 80.435 46 9 0 5 50 7824070 7824115 0.002 43.7
"SNP_FB_0531789" "chr14A" 82.927 41 7 0 4 44 29113663 29113623 0.002 43.7
"SNP_FB_0531789" "chr14A" 80 45 9 0 6 50 6949830 6949786 0.007 41.9
"SNP_FB_0531789" "chr14A" 82.051 39 7 0 12 50 3976855 3976817 0.026 40.1
"SNP_FB_0531789" "chr14A" 79.545 44 9 0 1 44 20458111 20458068 0.026 40.1
"SNP_FB_0531789" "chr14A" 83.333 36 6 0 1 36 21693245 21693210 0.026 39.2
"SNP_FB_0531789" "chr14A" 80.952 42 7 1 10 50 28481125 28481084 0.09 37.4
"SNP_FB_0531789" "chr14A" 77.778 45 10 0 4 48 29957399 29957355 0.09 37.4
"SNP_FB_0531789" "chr14A" 81.081 37 7 0 6 42 6527223 6527259 0.31 36.5
"SNP_FB_0531789" "chr14A" 86.207 29 4 0 18 46 353338 353310 0.31 35.6
"SNP_FB_0531789" "chr14A" 79.487 39 8 0 6 44 26211372 26211334 0.31 35.6
"SNP_FB_0531789" "chr14A" 76.087 46 11 0 5 50 29328254 29328299 1.1 34.6
"SNP_FB_0531789" "chr14A" 91.304 23 2 0 28 50 5990300 5990278 1.1 33.7
"SNP_FB_0531789" "chr14A" 75.556 45 11 0 4 48 18085148 18085104 3.8 32.8
"SNP_FB_0531789" "chr14A" 78.378 37 8 0 4 40 361552 361516 3.8 31.9
"SNP_FB_0531789" "chr14A" 85.185 27 4 0 10 36 9744771 9744745 3.8 31.9
"SNP_FB_0531789" "chr17A" 88.889 45 5 0 6 50 31176638 31176594 2.75e-08 59.9
"SNP_FB_0531789" "chr17A" 82.979 47 8 0 4 50 6371359 6371313 1.42e-05 50
"SNP_FB_0531789" "chr17A" 85.366 41 6 0 5 45 6329535 6329495 4.97e-05 48.2
"SNP_FB_0531789" "chr17A" 82.609 46 8 0 5 50 23126707 23126662 4.97e-05 48.2
"SNP_FB_0531789" "chr17A" 82.609 46 8 0 5 50 29222880 29222925 4.97e-05 48.2
"SNP_FB_0531789" "chr17A" 85 40 6 0 11 50 17677123 17677162 0.000174 46.4
"SNP_FB_0531789" "chr17A" 86.486 37 5 0 5 41 19752333 19752297 0.000606 45.5
"SNP_FB_0531789" "chr17A" 86.486 37 5 0 5 41 19785017 19784981 0.000606 45.5
"SNP_FB_0531789" "chr17A" 84.615 39 6 0 4 42 1132918 1132880 0.000606 44.6
"SNP_FB_0531789" "chr17A" 80.392 51 9 1 1 50 6392752 6392702 0.000606 44.6
"SNP_FB_0531789" "chr17A" 86.111 36 5 0 13 48 3246115 3246150 0.002 43.7
"SNP_FB_0531789" "chr17A" 80.435 46 9 0 5 50 29223092 29223137 0.002 43.7
"SNP_FB_0531789" "chr17A" 80.952 42 8 0 4 45 24421615 24421574 0.007 41
"SNP_FB_0531789" "chr17A" 83.784 37 6 0 6 42 29214167 29214203 0.007 41
"SNP_FB_0531789" "chr17A" 79.545 44 9 0 5 48 20677597 20677640 0.026 40.1
"SNP_FB_0531789" "chr17A" 77.778 45 10 0 1 45 6054058 6054014 0.09 37.4
"SNP_FB_0531789" "chr17A" 86.667 30 4 0 21 50 8271976 8271947 0.09 37.4
"SNP_FB_0531789" "chr17A" 79.487 39 8 0 4 42 1000716 1000678 0.31 35.6
"SNP_FB_0531789" "chr17A" 82.353 34 6 0 4 37 12593948 12593915 0.31 35.6
"SNP_FB_0531789" "chr17A" 82.353 34 6 0 9 42 20546276 20546243 0.31 35.6
"SNP_FB_0531789" "chr17A" 83.871 31 5 0 6 36 10971300 10971330 1.1 34.6
"SNP_FB_0531789" "chr17A" 76.087 46 11 0 5 50 22392069 22392024 1.1 34.6
"SNP_FB_0531789" "chr17A" 76.087 46 11 0 5 50 29223514 29223559 1.1 34.6
"SNP_FB_0531789" "chr17A" 88.462 26 3 0 5 30 29223939 29223964 1.1 34.6
"SNP_FB_0531789" "chr17A" 77.778 45 9 1 6 50 23705295 23705252 1.1 33.7
"SNP_FB_0531789" "chr17A" 76.19 42 10 0 1 42 3266967 3267008 3.8 31.9
"SNP_FB_0531789" "chr15A" 87.234 47 6 0 4 50 44885606 44885652 2.75e-08 59
"SNP_FB_0531789" "chr15A" 89.474 38 4 0 5 42 45420193 45420156 4.08e-06 51.8
"SNP_FB_0531789" "chr15A" 82.353 51 8 1 1 50 26265863 26265913 4.97e-05 49.1
"SNP_FB_0531789" "chr15A" 85 40 6 0 11 50 2320159 2320198 0.000174 46.4
"SNP_FB_0531789" "chr15A" 86.486 37 5 0 6 42 26096584 26096620 0.000606 45.5
"SNP_FB_0531789" "chr15A" 80.392 51 9 1 1 50 55825443 55825493 0.000606 44.6
"SNP_FB_0531789" "chr15A" 79.167 48 10 0 1 48 28055902 28055949 0.002 42.8
"SNP_FB_0531789" "chr15A" 80 45 9 0 6 50 1346392 1346348 0.007 41.9
"SNP_FB_0531789" "chr15A" 85.294 34 5 0 12 45 28412065 28412098 0.026 40.1
"SNP_FB_0531789" "chr15A" 82.051 39 7 0 10 48 55725816 55725854 0.026 40.1
"SNP_FB_0531789" "chr15A" 78.261 46 10 0 5 50 33044502 33044547 0.026 39.2
"SNP_FB_0531789" "chr15A" 82.5 40 6 1 11 50 38132421 38132459 0.09 38.3
"SNP_FB_0531789" "chr15A" 78.261 46 7 1 5 50 1377013 1376971 0.09 37.4
"SNP_FB_0531789" "chr15A" 92 25 2 0 6 30 54000475 54000451 0.09 37.4
"SNP_FB_0531789" "chr15A" 81.081 37 7 0 6 42 36571344 36571308 0.31 36.5
"SNP_FB_0531789" "chr15A" 81.081 37 7 0 6 42 36662303 36662267 0.31 36.5
"SNP_FB_0531789" "chr15A" 82.353 34 6 0 10 43 9783897 9783930 0.31 35.6
"SNP_FB_0531789" "chr15A" 82.353 34 6 0 10 43 9796710 9796743 0.31 35.6
"SNP_FB_0531789" "chr15A" 80.488 41 7 1 5 45 12624686 12624647 0.31 35.6
"SNP_FB_0531789" "chr15A" 77.273 44 10 0 5 48 56641305 56641348 0.31 35.6
"SNP_FB_0531789" "chr15A" 79.545 44 5 2 4 45 23966376 23966417 1.1 34.6
"SNP_FB_0531789" "chr15A" 78.049 41 9 0 1 41 28105136 28105096 1.1 34.6
"SNP_FB_0531789" "chr15A" 83.871 31 5 0 7 37 48436816 48436786 1.1 34.6
"SNP_FB_0531789" "chr15A" 91.304 23 2 0 5 27 19994718 19994740 1.1 33.7
"SNP_FB_0531789" "chr15A" 91.304 23 2 0 6 28 44529243 44529265 1.1 33.7
"SNP_FB_0531789" "chr15A" 88 25 3 0 18 42 5667125 5667149 3.8 32.8
"SNP_FB_0531789" "chr15A" 81.081 37 6 1 1 36 6040821 6040785 3.8 32.8
"SNP_FB_0531789" "chr15A" 80 35 7 0 11 45 10565117 10565083 3.8 32.8
"SNP_FB_0531789" "chr15A" 77.5 40 9 0 6 45 52156911 52156950 3.8 32.8
"SNP_FB_0531789" "chr15A" 78.378 37 8 0 6 42 4599236 4599272 3.8 31.9
"SNP_FB_0531789" "chr15A" 100 17 0 0 26 42 44300149 44300165 3.8 31.9
"SNP_FB_0531789" "chr15A" 74.468 47 12 0 4 50 51673909 51673955 3.8 31.9
"SNP_FB_0531789" "chr5A" 89.13 46 4 1 1 45 44827175 44827130 9.6e-08 58.1
"SNP_FB_0531789" "chr5A" 89.13 46 4 1 1 45 44842110 44842065 9.6e-08 58.1
"SNP_FB_0531789" "chr5A" 86.364 44 6 0 5 48 38919273 38919230 1.17e-06 53.6
"SNP_FB_0531789" "chr5A" 86.957 46 5 1 1 45 44799610 44799565 1.17e-06 53.6
"SNP_FB_0531789" "chr5A" 86.047 43 5 1 1 42 42537814 42537856 4.97e-05 48.2
"SNP_FB_0531789" "chr5A" 81.633 49 8 1 1 48 44833804 44833756 0.000606 45.5
"SNP_FB_0531789" "chr5A" 84.615 39 6 0 4 42 34023842 34023880 0.000606 44.6
"SNP_FB_0531789" "chr5A" 82.927 41 7 0 5 45 42104614 42104574 0.002 43.7
"SNP_FB_0531789" "chr5A" 85.714 35 5 0 11 45 6725394 6725428 0.007 41.9
"SNP_FB_0531789" "chr5A" 87.5 32 4 0 11 42 6727849 6727880 0.007 41
"SNP_FB_0531789" "chr5A" 83.784 37 6 0 14 50 16067407 16067443 0.007 41
"SNP_FB_0531789" "chr5A" 79.592 49 9 1 1 48 36770899 36770851 0.007 41
"SNP_FB_0531789" "chr5A" 85.294 34 5 0 17 50 29257095 29257062 0.026 40.1
"SNP_FB_0531789" "chr5A" 78.431 51 10 1 1 50 37254231 37254181 0.026 40.1
"SNP_FB_0531789" "chr5A" 80.488 41 8 0 10 50 43473207 43473167 0.026 39.2
"SNP_FB_0531789" "chr5A" 81.579 38 7 0 6 43 32522802 32522839 0.09 38.3
"SNP_FB_0531789" "chr5A" 76.596 47 11 0 4 50 4311621 4311667 0.31 36.5
"SNP_FB_0531789" "chr5A" 76.596 47 11 0 4 50 36900438 36900484 0.31 36.5
"SNP_FB_0531789" "chr5A" 78.261 46 9 1 1 45 15538814 15538769 0.31 35.6
"SNP_FB_0531789" "chr5A" 77.778 45 7 1 6 50 16268703 16268744 0.31 35.6
"SNP_FB_0531789" "chr5A" 82.353 34 6 0 12 45 33229586 33229619 0.31 35.6
"SNP_FB_0531789" "chr5A" 78.049 41 9 0 5 45 6725609 6725649 1.1 34.6
"SNP_FB_0531789" "chr5A" 76.087 46 11 0 5 50 45850382 45850337 1.1 34.6
"SNP_FB_0531789" "chr5A" 76.471 51 8 2 1 50 40240209 40240162 1.1 33.7
"SNP_FB_0531789" "chr5A" 75.556 45 11 0 6 50 11382287 11382331 3.8 32.8
"SNP_FB_0531789" "chr5A" 81.081 37 6 1 6 42 25693029 25692994 3.8 32.8
"SNP_FB_0531789" "chr5A" 81.081 37 6 1 6 42 25706599 25706564 3.8 32.8
"SNP_FB_0531789" "chr5A" 77.5 40 9 0 6 45 35101987 35102026 3.8 32.8
"SNP_FB_0531789" "chr5A" 88.462 26 0 1 13 35 47137551 47137526 3.8 32.8
"SNP_FB_0531789" "chr5A" 82.353 34 5 1 17 50 29367745 29367777 3.8 31.9
"SNP_FB_0531789" "chr5A" 81.25 32 6 0 14 45 33526720 33526751 3.8 31.9
"SNP_FB_0531789" "chr10A" 90.244 41 4 0 5 45 33048353 33048313 9.6e-08 57.2
"SNP_FB_0531789" "chr10A" 84.444 45 7 0 6 50 29415760 29415804 1.42e-05 50.9
"SNP_FB_0531789" "chr10A" 84.091 44 7 0 5 48 34909962 34910005 4.97e-05 49.1
"SNP_FB_0531789" "chr10A" 93.333 30 2 0 6 35 1756855 1756826 0.000174 46.4
"SNP_FB_0531789" "chr10A" 80.851 47 9 0 4 50 29415178 29415224 0.000606 45.5
"SNP_FB_0531789" "chr10A" 88.235 34 4 0 9 42 11300450 11300417 0.000606 44.6
"SNP_FB_0531789" "chr10A" 80.435 46 8 1 1 45 33106658 33106703 0.026 40.1
"SNP_FB_0531789" "chr10A" 80.435 46 8 1 1 45 33119584 33119629 0.026 40.1
"SNP_FB_0531789" "chr10A" 80.435 46 8 1 5 50 36760321 36760277 0.026 40.1
"SNP_FB_0531789" "chr10A" 80.488 41 8 0 5 45 29735007 29735047 0.026 39.2
"SNP_FB_0531789" "chr10A" 80.488 41 8 0 5 45 29867064 29867104 0.026 39.2
"SNP_FB_0531789" "chr10A" 82.5 40 6 1 5 44 30188940 30188902 0.09 38.3
"SNP_FB_0531789" "chr10A" 83.784 37 4 1 15 49 34535415 34535451 0.09 38.3
"SNP_FB_0531789" "chr10A" 77.778 45 10 0 6 50 34090450 34090406 0.09 37.4
"SNP_FB_0531789" "chr10A" 82.857 35 6 0 5 39 35174000 35173966 0.09 37.4
"SNP_FB_0531789" "chr10A" 76.596 47 11 0 4 50 2924819 2924865 0.31 36.5
"SNP_FB_0531789" "chr10A" 85.294 34 4 1 1 33 38541921 38541954 0.31 36.5
"SNP_FB_0531789" "chr10A" 79.487 39 8 0 4 42 2930422 2930460 0.31 35.6
"SNP_FB_0531789" "chr10A" 77.778 45 9 1 6 50 4285070 4285113 1.1 33.7
"SNP_FB_0531789" "chr10A" 80 40 7 1 6 45 6531089 6531127 1.1 33.7
"SNP_FB_0531789" "chr10A" 76.471 51 8 2 1 50 33358571 33358618 1.1 33.7
"SNP_FB_0531789" "chr10A" 76.471 51 8 2 1 50 33372401 33372448 1.1 33.7
"SNP_FB_0531789" "chr10A" 81.818 33 6 0 4 36 34752955 34752987 1.1 33.7
"SNP_FB_0531789" "chr10A" 82.353 34 4 1 14 45 25560785 25560818 3.8 32.8
"SNP_FB_0531789" "chr12A" 86.957 46 6 0 5 50 20796632 20796587 9.6e-08 57.2
"SNP_FB_0531789" "chr12A" 86.667 45 6 0 4 48 21322144 21322188 3.35e-07 55.4
"SNP_FB_0531789" "chr12A" 82 50 9 0 1 50 5129542 5129591 1.42e-05 50.9
"SNP_FB_0531789" "chr12A" 80.851 47 9 0 4 50 29357770 29357724 0.000606 45.5
"SNP_FB_0531789" "chr12A" 82.609 46 7 1 1 46 6120653 6120609 0.000606 44.6
"SNP_FB_0531789" "chr12A" 80.435 46 9 0 5 50 5734311 5734356 0.002 43.7
"SNP_FB_0531789" "chr12A" 80.435 46 9 0 5 50 25142076 25142031 0.002 43.7
"SNP_FB_0531789" "chr12A" 84.211 38 6 0 11 48 9366489 9366452 0.002 42.8
"SNP_FB_0531789" "chr12A" 82.5 40 7 0 6 45 22970079 22970040 0.007 41.9
"SNP_FB_0531789" "chr12A" 78.261 46 10 0 5 50 5735150 5735105 0.026 39.2
"SNP_FB_0531789" "chr12A" 78.261 46 10 0 5 50 21670010 21669965 0.026 39.2
"SNP_FB_0531789" "chr12A" 81.395 43 7 1 1 42 26619534 26619576 0.026 39.2
"SNP_FB_0531789" "chr12A" 81.395 43 7 1 1 42 26631821 26631863 0.026 39.2
"SNP_FB_0531789" "chr12A" 81.579 38 7 0 5 42 21393454 21393417 0.09 38.3
"SNP_FB_0531789" "chr12A" 84.848 33 5 0 10 42 31093221 31093189 0.09 38.3
"SNP_FB_0531789" "chr12A" 84.848 33 5 0 10 42 31100298 31100266 0.09 38.3
"SNP_FB_0531789" "chr12A" 80 40 8 0 6 45 2572230 2572269 0.09 37.4
"SNP_FB_0531789" "chr12A" 80 40 8 0 3 42 19855734 19855695 0.09 37.4
"SNP_FB_0531789" "chr12A" 84.375 32 5 0 11 42 8936221 8936252 0.31 36.5
"SNP_FB_0531789" "chr12A" 88.889 27 3 0 6 32 20474249 20474223 0.31 36.5
"SNP_FB_0531789" "chr12A" 76.744 43 10 0 6 48 29821075 29821033 1.1 33.7
"SNP_FB_0531789" "chr12A" 77.5 40 9 0 9 48 10874780 10874741 3.8 32.8
"SNP_FB_0531789" "chr12A" 88 25 3 0 26 50 12347223 12347199 3.8 32.8
"SNP_FB_0531789" "chr12A" 85.185 27 4 0 14 40 29821400 29821426 3.8 31.9
"SNP_FB_0531789" "chr2A" 85.417 48 7 0 1 48 7325278 7325231 3.35e-07 56.3
"SNP_FB_0531789" "chr2A" 82.979 47 8 0 4 50 20823110 20823064 1.42e-05 50
"SNP_FB_0531789" "chr2A" 81.25 48 9 0 1 48 20114851 20114898 0.000174 47.3
"SNP_FB_0531789" "chr2A" 79.167 48 10 0 1 48 3538794 3538841 0.002 42.8
"SNP_FB_0531789" "chr2A" 89.655 29 3 0 14 42 38361584 38361556 0.026 40.1
"SNP_FB_0531789" "chr2A" 78.261 46 10 0 5 50 2222824 2222779 0.026 39.2
"SNP_FB_0531789" "chr2A" 81.579 38 7 0 5 42 4317418 4317455 0.09 38.3
"SNP_FB_0531789" "chr2A" 84.848 33 5 0 4 36 39059449 39059417 0.09 38.3
"SNP_FB_0531789" "chr2A" 76 50 12 0 1 50 36999506 36999555 0.09 37.4
"SNP_FB_0531789" "chr2A" 81.081 37 7 0 9 45 519474 519438 0.31 36.5
"SNP_FB_0531789" "chr2A" 88.889 27 3 0 24 50 8500344 8500370 0.31 36.5
"SNP_FB_0531789" "chr2A" 84.375 32 5 0 5 36 36360989 36360958 0.31 36.5
"SNP_FB_0531789" "chr2A" 84.375 32 5 0 5 36 36361127 36361096 0.31 36.5
"SNP_FB_0531789" "chr2A" 84.848 33 3 1 15 45 36956558 36956590 0.31 35.6
"SNP_FB_0531789" "chr2A" 95.238 21 1 0 28 48 6519695 6519675 1.1 34.6
"SNP_FB_0531789" "chr2A" 78.049 41 9 0 5 45 19327942 19327982 1.1 34.6
"SNP_FB_0531789" "chr2A" 81.25 32 6 0 11 42 7478435 7478404 3.8 31.9
"SNP_FB_0531789" "chr2A" 81.25 32 6 0 5 36 10554618 10554587 3.8 31.9
"SNP_FB_0531789" "chr2A" 78.378 37 8 0 12 48 11233311 11233347 3.8 31.9
"SNP_FB_0531789" "chr2A" 85.185 27 4 0 24 50 16242389 16242363 3.8 31.9
"SNP_FB_0531789" "chr2A" 85.185 27 4 0 24 50 16250066 16250040 3.8 31.9
"SNP_FB_0531789" "chr2A" 81.25 32 6 0 11 42 39163450 39163481 3.8 31.9
"SNP_FB_0531789" "chr13A" 84 50 8 0 1 50 4775372 4775323 3.35e-07 55.4
"SNP_FB_0531789" "chr13A" 86.111 36 5 0 4 39 6091783 6091818 0.002 43.7
"SNP_FB_0531789" "chr13A" 80 45 9 0 6 50 7419749 7419705 0.007 41.9
"SNP_FB_0531789" "chr13A" 80.952 42 8 0 4 45 12234460 12234501 0.007 41
"SNP_FB_0531789" "chr13A" 79.545 44 9 0 5 48 21930995 21931038 0.026 40.1
"SNP_FB_0531789" "chr13A" 81.395 43 7 1 1 42 5355969 5356011 0.026 39.2
"SNP_FB_0531789" "chr13A" 78.261 46 10 0 5 50 5946939 5946894 0.026 39.2
"SNP_FB_0531789" "chr13A" 78.261 46 10 0 5 50 8731313 8731358 0.026 39.2
"SNP_FB_0531789" "chr13A" 78.261 46 10 0 5 50 8742845 8742890 0.026 39.2
"SNP_FB_0531789" "chr13A" 80.488 41 8 0 5 45 14766553 14766513 0.026 39.2
"SNP_FB_0531789" "chr13A" 86.667 30 4 0 1 30 7086222 7086193 0.09 37.4
"SNP_FB_0531789" "chr13A" 81.579 38 5 1 15 50 9205619 9205582 0.31 35.6
"SNP_FB_0531789" "chr13A" 81.579 38 5 1 15 50 9215591 9215554 0.31 35.6
"SNP_FB_0531789" "chr13A" 77.778 45 7 1 6 50 13685446 13685487 0.31 35.6
"SNP_FB_0531789" "chr13A" 77.273 44 10 0 5 48 16631937 16631980 0.31 35.6
"SNP_FB_0531789" "chr13A" 76.596 47 8 1 4 50 13685196 13685153 1.1 34.6
"SNP_FB_0531789" "chr13A" 91.304 23 2 0 20 42 12552820 12552798 1.1 33.7
"SNP_FB_0531789" "chr13A" 75.556 45 11 0 4 48 6748805 6748761 3.8 32.8
"SNP_FB_0531789" "chr13A" 88.889 27 2 1 13 39 19467688 19467663 3.8 32.8
"SNP_FB_0531789" "chr13A" 88.889 27 2 1 13 39 19479099 19479074 3.8 32.8
"SNP_FB_0531789" "chr16A" 84 50 8 0 1 50 23774672 23774623 3.35e-07 55.4
"SNP_FB_0531789" "chr16A" 84.783 46 7 0 5 50 5589662 5589617 4.08e-06 52.7
"SNP_FB_0531789" "chr16A" 83.333 48 8 0 1 48 6247962 6248009 4.08e-06 51.8
"SNP_FB_0531789" "chr16A" 82.609 46 8 0 5 50 19568946 19568901 4.97e-05 48.2
"SNP_FB_0531789" "chr16A" 86.842 38 5 0 11 48 20331847 20331884 0.000174 47.3
"SNP_FB_0531789" "chr16A" 85 40 6 0 6 45 14984384 14984423 0.000174 46.4
"SNP_FB_0531789" "chr16A" 90.625 32 3 0 10 41 2062247 2062216 0.000606 45.5
"SNP_FB_0531789" "chr16A" 90.625 32 3 0 10 41 2207513 2207482 0.000606 45.5
"SNP_FB_0531789" "chr16A" 81.818 44 8 0 5 48 38258331 38258288 0.000606 44.6
"SNP_FB_0531789" "chr16A" 81.25 48 8 1 1 48 12439113 12439159 0.002 43.7
"SNP_FB_0531789" "chr16A" 82.222 45 7 1 6 50 38656504 38656461 0.002 42.8
"SNP_FB_0531789" "chr16A" 82.222 45 7 1 6 50 38665772 38665729 0.002 42.8
"SNP_FB_0531789" "chr16A" 78.723 47 10 0 4 50 6029940 6029986 0.007 41
"SNP_FB_0531789" "chr16A" 80.435 46 8 1 1 45 27302273 27302318 0.026 40.1
"SNP_FB_0531789" "chr16A" 78.431 51 10 1 1 50 29207116 29207066 0.026 40.1
"SNP_FB_0531789" "chr16A" 78.261 46 10 0 5 50 6629551 6629596 0.026 39.2
"SNP_FB_0531789" "chr16A" 84.848 33 5 0 10 42 4287210 4287178 0.09 38.3
"SNP_FB_0531789" "chr16A" 80 45 8 1 6 50 25456645 25456688 0.09 38.3
"SNP_FB_0531789" "chr16A" 80 45 8 1 1 45 37025698 37025741 0.09 38.3
"SNP_FB_0531789" "chr16A" 78.571 42 9 0 4 45 9742105 9742064 0.31 36.5
"SNP_FB_0531789" "chr16A" 78.571 42 9 0 4 45 9754492 9754451 0.31 36.5
"SNP_FB_0531789" "chr16A" 78.261 46 9 1 1 45 5006475 5006430 0.31 35.6
"SNP_FB_0531789" "chr16A" 91.667 24 2 0 27 50 11133693 11133716 0.31 35.6
"SNP_FB_0531789" "chr16A" 76.471 51 11 1 1 50 12907155 12907105 0.31 35.6
"SNP_FB_0531789" "chr16A" 83.871 31 5 0 6 36 20097817 20097787 1.1 34.6
"SNP_FB_0531789" "chr6A" 85.106 47 7 0 4 50 8116627 8116581 1.17e-06 54.5
"SNP_FB_0531789" "chr6A" 84.783 46 7 0 5 50 24320914 24320869 4.08e-06 52.7
"SNP_FB_0531789" "chr6A" 84.783 46 6 1 1 45 36194569 36194524 4.97e-05 49.1
"SNP_FB_0531789" "chr6A" 83.721 43 7 0 6 48 35858275 35858233 0.000174 47.3
"SNP_FB_0531789" "chr6A" 80.851 47 9 0 4 50 15027487 15027533 0.000606 45.5
"SNP_FB_0531789" "chr6A" 88.235 34 4 0 12 45 4580027 4580060 0.000606 44.6
"SNP_FB_0531789" "chr6A" 88.235 34 4 0 12 45 4592575 4592608 0.000606 44.6
"SNP_FB_0531789" "chr6A" 80.435 46 9 0 5 50 24322822 24322777 0.002 43.7
"SNP_FB_0531789" "chr6A" 82.927 41 7 0 10 50 31611249 31611209 0.002 43.7
"SNP_FB_0531789" "chr6A" 84.211 38 6 0 5 42 33924580 33924543 0.002 42.8
"SNP_FB_0531789" "chr6A" 81.395 43 7 1 6 48 36686538 36686497 0.026 39.2
"SNP_FB_0531789" "chr6A" 82.857 35 6 0 5 39 12988135 12988169 0.09 37.4
"SNP_FB_0531789" "chr6A" 84.615 39 4 2 6 43 26787198 26787161 0.09 37.4
"SNP_FB_0531789" "chr6A" 77.778 45 7 1 6 50 20037205 20037164 0.31 35.6
"SNP_FB_0531789" "chr6A" 82.353 34 6 0 9 42 29199795 29199828 0.31 35.6
"SNP_FB_0531789" "chr6A" 78.947 38 8 0 5 42 12755136 12755099 1.1 33.7
"SNP_FB_0531789" "chr6A" 78.947 38 8 0 5 42 12765725 12765688 1.1 33.7
"SNP_FB_0531789" "chr6A" 77.778 45 9 1 6 50 31254435 31254392 1.1 33.7
"SNP_FB_0531789" "chr6A" 81.081 37 6 1 6 42 22275295 22275330 3.8 32.8
"SNP_FB_0531789" "chr6A" 82.353 34 4 1 14 45 31789192 31789159 3.8 32.8
"SNP_FB_0531789" "chr4A" 85.714 42 6 0 4 45 10022466 10022507 1.42e-05 50
"SNP_FB_0531789" "chr4A" 89.189 37 4 0 6 42 24871632 24871668 1.42e-05 50
"SNP_FB_0531789" "chr4A" 82.609 46 8 0 5 50 6399455 6399410 4.97e-05 48.2
"SNP_FB_0531789" "chr4A" 90.909 33 3 0 10 42 3223583 3223551 0.000174 47.3
"SNP_FB_0531789" "chr4A" 84.615 39 6 0 10 48 25151654 25151692 0.000606 44.6
"SNP_FB_0531789" "chr4A" 84.211 38 6 0 11 48 356462 356499 0.002 42.8
"SNP_FB_0531789" "chr4A" 87.879 33 4 0 10 42 25152470 25152502 0.002 42.8
"SNP_FB_0531789" "chr4A" 78.431 51 10 1 1 50 22242076 22242126 0.026 40.1
"SNP_FB_0531789" "chr4A" 79.545 44 5 1 5 44 21269926 21269969 0.026 39.2
"SNP_FB_0531789" "chr4A" 80.488 41 8 0 5 45 25633121 25633081 0.026 39.2
"SNP_FB_0531789" "chr4A" 95.652 23 1 0 26 48 4926022 4926000 0.09 38.3
"SNP_FB_0531789" "chr4A" 80 45 8 1 6 50 6132762 6132719 0.09 38.3
"SNP_FB_0531789" "chr4A" 81.579 38 7 0 5 42 30232271 30232308 0.09 38.3
"SNP_FB_0531789" "chr4A" 81.579 38 7 0 13 50 31389820 31389783 0.09 38.3
"SNP_FB_0531789" "chr4A" 81.579 38 7 0 13 50 31391102 31391065 0.09 38.3
"SNP_FB_0531789" "chr4A" 82.857 35 6 0 16 50 24775191 24775225 0.09 37.4
"SNP_FB_0531789" "chr4A" 80.556 36 7 0 5 40 21806499 21806534 1.1 34.6
"SNP_FB_0531789" "chr4A" 77.778 45 9 1 6 50 20770843 20770800 1.1 33.7
"SNP_FB_0531789" "chr4A" 81.818 33 6 0 12 44 21636116 21636148 1.1 33.7
"SNP_FB_0531789" "chr4A" 77.778 45 9 1 6 50 22884181 22884224 1.1 33.7
"SNP_FB_0531789" "chr4A" 88 25 3 0 26 50 1428874 1428850 3.8 32.8
"SNP_FB_0531789" "chr4A" 77.5 40 9 0 9 48 21626437 21626398 3.8 32.8
"SNP_FB_0531789" "chr4A" 75.556 45 11 0 6 50 30173516 30173560 3.8 32.8
"SNP_FB_0531789" "chr11A" 89.189 37 4 0 14 50 13614752 13614716 1.42e-05 50
"SNP_FB_0531789" "chr11A" 82.979 47 8 0 4 50 38050869 38050823 1.42e-05 50
"SNP_FB_0531789" "chr11A" 85.714 42 6 0 4 45 38572834 38572875 1.42e-05 50
"SNP_FB_0531789" "chr11A" 87.179 39 5 0 12 50 2299961 2299999 4.97e-05 49.1
"SNP_FB_0531789" "chr11A" 82.353 51 8 1 1 50 34755962 34756012 4.97e-05 49.1
"SNP_FB_0531789" "chr11A" 83.333 42 7 0 5 46 8063273 8063232 0.000606 45.5
"SNP_FB_0531789" "chr11A" 87.179 39 4 1 4 42 9761575 9761612 0.000606 45.5
"SNP_FB_0531789" "chr11A" 87.179 39 4 1 4 42 9774358 9774395 0.000606 45.5
"SNP_FB_0531789" "chr11A" 87.179 39 4 1 4 42 9788710 9788747 0.000606 45.5
"SNP_FB_0531789" "chr11A" 80.851 47 9 0 4 50 40851661 40851707 0.000606 45.5
"SNP_FB_0531789" "chr11A" 80.851 47 9 0 4 50 40860822 40860868 0.000606 45.5
"SNP_FB_0531789" "chr11A" 80.392 51 9 1 1 50 2151060 2151110 0.000606 44.6
"SNP_FB_0531789" "chr11A" 80.435 46 9 0 5 50 11195044 11195089 0.002 43.7
"SNP_FB_0531789" "chr11A" 80.435 46 9 0 5 50 11205422 11205467 0.002 43.7
"SNP_FB_0531789" "chr11A" 80.435 46 9 0 5 50 25203530 25203575 0.002 43.7
"SNP_FB_0531789" "chr11A" 80.435 46 9 0 5 50 40851784 40851829 0.002 43.7
"SNP_FB_0531789" "chr11A" 80.435 46 9 0 5 50 40860945 40860990 0.002 43.7
"SNP_FB_0531789" "chr11A" 81.395 43 8 0 8 50 38932492 38932450 0.002 42.8
"SNP_FB_0531789" "chr11A" 80 45 9 0 4 48 34168281 34168237 0.007 41.9
"SNP_FB_0531789" "chr11A" 83.333 42 6 1 4 45 42254717 42254677 0.007 41.9
"SNP_FB_0531789" "chr11A" 83.784 37 6 0 12 48 2350625 2350661 0.007 41
"SNP_FB_0531789" "chr11A" 87.5 32 4 0 11 42 4245823 4245854 0.007 41
"SNP_FB_0531789" "chr11A" 83.784 37 6 0 6 42 4495676 4495640 0.007 41
"SNP_FB_0531789" "chr11A" 83.333 36 6 0 4 39 12580020 12579985 0.026 39.2
"SNP_FB_0531789" "chr11A" 85.294 34 3 1 14 45 2610379 2610346 0.09 37.4
"SNP_FB_0531789" "chr11A" 77.778 45 10 0 6 50 38911187 38911143 0.09 37.4
"SNP_FB_0531789" "chr11A" 77.778 45 10 0 6 50 38923242 38923198 0.09 37.4
"SNP_FB_0531789" "chr11A" 84.375 32 5 0 5 36 36679141 36679172 0.31 36.5
"SNP_FB_0531789" "chr11A" 76.087 46 11 0 5 50 31369585 31369540 1.1 34.6
"SNP_FB_0531789" "chr11A" 100 18 0 0 3 20 27349922 27349905 1.1 33.7
"SNP_FB_0531789" "chr11A" 95.455 22 0 1 21 42 9778644 9778664 3.8 32.8
"SNP_FB_0531789" "chr11A" 95.455 22 0 1 21 42 9792996 9793016 3.8 32.8
"SNP_FB_0531789" "chr11A" 80.488 41 6 2 1 39 40278342 40278382 3.8 31.9
"SNP_FB_0531789" "chr9A" 84.783 46 6 1 1 45 5634646 5634691 4.97e-05 49.1
"SNP_FB_0531789" "chr9A" 82.609 46 8 0 5 50 5927172 5927217 4.97e-05 48.2
"SNP_FB_0531789" "chr9A" 82.609 46 8 0 5 50 13835835 13835880 4.97e-05 48.2
"SNP_FB_0531789" "chr9A" 82.927 41 7 0 5 45 33187294 33187334 0.002 43.7
"SNP_FB_0531789" "chr9A" 81.395 43 8 0 6 48 3167517 3167475 0.002 42.8
"SNP_FB_0531789" "chr9A" 79.167 48 10 0 1 48 19743422 19743469 0.002 42.8
"SNP_FB_0531789" "chr9A" 82.5 40 7 0 6 45 15149977 15150016 0.007 41.9
"SNP_FB_0531789" "chr9A" 83.784 37 6 0 12 48 3337279 3337315 0.007 41
"SNP_FB_0531789" "chr9A" 83.784 37 6 0 6 42 3358810 3358846 0.007 41
"SNP_FB_0531789" "chr9A" 82.051 39 7 0 4 42 35006007 35005969 0.026 40.1
"SNP_FB_0531789" "chr9A" 80.488 41 8 0 8 48 30631283 30631323 0.026 39.2
"SNP_FB_0531789" "chr9A" 80.488 41 8 0 8 48 30644742 30644782 0.026 39.2
"SNP_FB_0531789" "chr9A" 78 50 10 1 1 50 900424 900472 0.09 38.3
"SNP_FB_0531789" "chr9A" 81.579 38 7 0 5 42 5977618 5977581 0.09 38.3
"SNP_FB_0531789" "chr9A" 82.5 40 6 1 6 45 15176967 15177005 0.09 38.3
"SNP_FB_0531789" "chr9A" 82.857 35 6 0 4 38 14270333 14270299 0.09 37.4
"SNP_FB_0531789" "chr9A" 80 40 8 0 6 45 15134081 15134120 0.09 37.4
"SNP_FB_0531789" "chr9A" 76.596 47 11 0 4 50 8006268 8006222 0.31 36.5
"SNP_FB_0531789" "chr9A" 87.097 31 3 1 1 30 2332096 2332126 0.31 35.6
"SNP_FB_0531789" "chr9A" 91.667 24 2 0 27 50 7487124 7487101 0.31 35.6
"SNP_FB_0531789" "chr9A" 78.947 38 8 0 5 42 5870184 5870221 1.1 33.7
"SNP_FB_0531789" "chr9A" 88 25 3 0 17 41 3860932 3860908 3.8 32.8
"SNP_FB_0531789" "chr9A" 83.333 30 5 0 10 39 7323417 7323388 3.8 32.8
"SNP_FB_0531789" "chr9A" 83.333 30 5 0 10 39 7335645 7335616 3.8 32.8
"SNP_FB_0531789" "chr9A" 78.378 37 8 0 6 42 1805453 1805417 3.8 31.9
"SNP_FB_0531789" "chr9A" 90.909 22 2 0 27 48 9624318 9624339 3.8 31.9
"SNP_FB_0531789" "chr7A" 86.842 38 5 0 11 48 32348336 32348299 0.000174 47.3
"SNP_FB_0531789" "chr7A" 83.333 42 7 0 1 42 27585712 27585671 0.000606 45.5
"SNP_FB_0531789" "chr7A" 88.235 34 4 0 12 45 23056055 23056022 0.000606 44.6
"SNP_FB_0531789" "chr7A" 86.842 38 4 1 1 37 34054654 34054691 0.002 43.7
"SNP_FB_0531789" "chr7A" 80.952 42 8 0 4 45 30980665 30980624 0.007 41
"SNP_FB_0531789" "chr7A" 78.261 46 10 0 5 50 6178785 6178740 0.026 39.2
"SNP_FB_0531789" "chr7A" 81.395 43 7 1 1 42 20585117 20585075 0.026 39.2
"SNP_FB_0531789" "chr7A" 80.488 41 8 0 5 45 20595864 20595904 0.026 39.2
"SNP_FB_0531789" "chr7A" 80.488 41 8 0 5 45 20607462 20607502 0.026 39.2
"SNP_FB_0531789" "chr7A" 82.353 34 6 0 6 39 2728987 2729020 0.31 35.6
"SNP_FB_0531789" "chr7A" 77.778 45 7 1 6 50 11894038 11894079 0.31 35.6
"SNP_FB_0531789" "chr7A" 77.778 45 7 1 6 50 27735332 27735373 0.31 35.6
"SNP_FB_0531789" "chr7A" 77.778 45 7 1 6 50 27747951 27747992 0.31 35.6
"SNP_FB_0531789" "chr7A" 79.07 43 5 2 5 45 23481043 23481003 3.8 32.8
"SNP_FB_0531789" "chr7A" 85.185 27 4 0 8 34 1351814 1351788 3.8 31.9
"SNP_FB_0531789" "chr7A" 76.19 42 10 0 1 42 22715575 22715534 3.8 31.9
"SNP_FB_0531789" "chr7A" 85.185 27 4 0 6 32 25894256 25894282 3.8 31.9
"SNP_FB_0531789" "chr1A" 80 50 10 0 1 50 6779707 6779756 0.000174 46.4
"SNP_FB_0531789" "chr1A" 80.851 47 9 0 4 50 17575273 17575319 0.000606 45.5
"SNP_FB_0531789" "chr1A" 82.927 41 7 0 5 45 26374974 26375014 0.002 43.7
"SNP_FB_0531789" "chr1A" 80.851 47 7 1 4 48 24780104 24780058 0.002 42.8
"SNP_FB_0531789" "chr1A" 80 45 9 0 4 48 11359142 11359186 0.007 41.9
"SNP_FB_0531789" "chr1A" 80 45 9 0 6 50 17292465 17292509 0.007 41.9
"SNP_FB_0531789" "chr1A" 80 45 9 0 6 50 17299313 17299357 0.007 41.9
"SNP_FB_0531789" "chr1A" 78.723 47 5 1 4 50 26245197 26245238 0.007 41
"SNP_FB_0531789" "chr1A" 87.097 31 4 0 10 40 18599814 18599844 0.026 39.2
"SNP_FB_0531789" "chr1A" 79.07 43 9 0 6 48 17984529 17984571 0.09 38.3
"SNP_FB_0531789" "chr1A" 80 40 8 0 11 50 1801894 1801933 0.09 37.4
"SNP_FB_0531789" "chr1A" 84.375 32 5 0 14 45 14877779 14877748 0.31 36.5
"SNP_FB_0531789" "chr1A" 84.375 32 5 0 14 45 14888440 14888409 0.31 36.5
"SNP_FB_0531789" "chr1A" 76.596 47 11 0 4 50 18748381 18748427 0.31 36.5
"SNP_FB_0531790" "chr3A" 100 50 0 0 1 50 17490852 17490803 4.65e-18 91.5
"SNP_FB_0531790" "chr3A" 86.667 30 4 0 14 43 27111979 27111950 0.09 37.4
"SNP_FB_0531790" "chr3A" 91.667 24 2 0 3 26 34140046 34140023 0.31 35.6
"SNP_FB_0531790" "chr3A" 95 20 1 0 20 39 12178464 12178483 3.8 32.8
"SNP_FB_0531790" "chr3A" 90.909 22 2 0 6 27 19188270 19188291 3.8 31.9
"SNP_FB_0531790" "chr14A" 80.435 46 9 0 3 48 24678024 24678069 0.002 43.7
"SNP_FB_0531790" "chr14A" 100 21 0 0 14 34 27125749 27125729 0.026 39.2
"SNP_FB_0531790" "chr14A" 87.5 32 3 1 16 47 6920237 6920207 0.09 37.4
"SNP_FB_0531790" "chr14A" 95.238 21 1 0 8 28 24734257 24734237 1.1 34.6
"SNP_FB_0531790" "chr14A" 86.667 30 2 1 13 42 28914370 28914343 1.1 34.6
"SNP_FB_0531790" "chr14A" 77.778 45 9 1 5 48 6999032 6999076 1.1 33.7
"SNP_FB_0531790" "chr14A" 100 17 0 0 12 28 7052981 7052997 3.8 31.9
"SNP_FB_0531790" "chr14A" 90.909 22 2 0 9 30 25444567 25444588 3.8 31.9
"SNP_FB_0531790" "chr7A" 80.851 47 8 1 3 48 11919335 11919381 0.007 41.9
"SNP_FB_0531790" "chr7A" 78.261 46 8 1 3 48 22715443 22715486 0.31 36.5
"SNP_FB_0531790" "chr7A" 95.238 21 1 0 5 25 19121923 19121903 1.1 34.6
"SNP_FB_0531790" "chr7A" 91.304 23 2 0 7 29 25842812 25842790 1.1 33.7
"SNP_FB_0531790" "chr7A" 76.596 47 10 1 3 48 13348236 13348190 3.8 32.8
"SNP_FB_0531790" "chr7A" 88.889 27 2 1 16 42 15118217 15118242 3.8 32.8
"SNP_FB_0531790" "chr7A" 88 25 3 0 3 27 27585802 27585826 3.8 32.8
"SNP_FB_0531790" "chr7A" 100 17 0 0 11 27 17829627 17829643 3.8 31.9
"SNP_FB_0531790" "chr17A" 79.167 48 8 1 3 48 2283288 2283335 0.026 40.1
"SNP_FB_0531790" "chr17A" 78.261 46 10 0 3 48 20677498 20677453 0.026 39.2
"SNP_FB_0531790" "chr17A" 95.238 21 1 0 7 27 21371299 21371279 1.1 34.6
"SNP_FB_0531790" "chr17A" 95 20 1 0 12 31 2582837 2582818 3.8 32.8
"SNP_FB_0531790" "chr17A" 95 20 1 0 7 26 19275424 19275443 3.8 32.8
"SNP_FB_0531790" "chr17A" 95 20 1 0 12 31 25826586 25826605 3.8 32.8
"SNP_FB_0531790" "chr17A" 100 17 0 0 11 27 11647200 11647216 3.8 31.9
"SNP_FB_0531790" "chr17A" 85.185 27 4 0 1 27 12162453 12162479 3.8 31.9
"SNP_FB_0531790" "chr17A" 85.185 27 4 0 16 42 27123140 27123166 3.8 31.9
"SNP_FB_0531790" "chr2A" 87.097 31 4 0 10 40 27026028 27026058 0.026 39.2
"SNP_FB_0531790" "chr2A" 84.375 32 5 0 4 35 14735841 14735872 0.31 36.5
"SNP_FB_0531790" "chr2A" 78.261 46 9 1 1 46 5850380 5850424 0.31 35.6
"SNP_FB_0531790" "chr2A" 88 25 3 0 12 36 17300015 17300039 3.8 32.8
"SNP_FB_0531790" "chr2A" 86.207 29 3 1 16 43 12402809 12402837 3.8 31.9
"SNP_FB_0531790" "chr2A" 86.207 29 3 1 16 43 12413511 12413539 3.8 31.9
"SNP_FB_0531790" "chr10A" 78.261 46 10 0 3 48 2930346 2930301 0.026 39.2
"SNP_FB_0531790" "chr10A" 78.723 47 9 1 3 48 36760191 36760237 0.09 37.4
"SNP_FB_0531790" "chr10A" 91.667 24 2 0 3 26 28526389 28526366 0.31 35.6
"SNP_FB_0531790" "chr10A" 76.087 46 11 0 3 48 2924743 2924698 1.1 34.6
"SNP_FB_0531790" "chr10A" 76.087 46 11 0 3 48 36760420 36760465 1.1 34.6
"SNP_FB_0531790" "chr10A" 81.818 33 6 0 16 48 26436314 26436282 1.1 33.7
"SNP_FB_0531790" "chr10A" 91.304 23 2 0 11 33 30432785 30432763 1.1 33.7
"SNP_FB_0531790" "chr10A" 91.304 23 2 0 11 33 30441119 30441141 1.1 33.7
"SNP_FB_0531790" "chr10A" 88 25 3 0 3 27 5636837 5636813 3.8 32.8
"SNP_FB_0531790" "chr10A" 95 20 1 0 13 32 7217421 7217402 3.8 32.8
"SNP_FB_0531790" "chr10A" 95 20 1 0 16 35 22507735 22507716 3.8 32.8
"SNP_FB_0531790" "chr15A" 78.723 47 9 1 3 48 9355827 9355873 0.09 37.4
"SNP_FB_0531790" "chr15A" 78.723 47 9 1 3 48 51673810 51673764 0.09 37.4
"SNP_FB_0531790" "chr15A" 95 20 1 0 8 27 3210462 3210443 3.8 32.8
"SNP_FB_0531790" "chr15A" 88 25 3 0 16 40 43208121 43208097 3.8 32.8
"SNP_FB_0531790" "chr15A" 84.375 32 4 1 13 43 53005317 53005286 3.8 32.8
"SNP_FB_0531790" "chr15A" 95.455 22 0 1 5 26 54539011 54539031 3.8 32.8
"SNP_FB_0531790" "chr15A" 90.909 22 2 0 6 27 1381269 1381248 3.8 31.9
"SNP_FB_0531790" "chr15A" 90.909 22 2 0 8 29 11673824 11673845 3.8 31.9
"SNP_FB_0531790" "chr5A" 91.667 24 2 0 1 24 8874034 8874011 0.31 35.6
"SNP_FB_0531790" "chr5A" 95.652 23 0 1 8 30 13214054 13214075 1.1 34.6
"SNP_FB_0531790" "chr5A" 76.087 46 11 0 3 48 25691115 25691160 1.1 34.6
"SNP_FB_0531790" "chr5A" 76.087 46 11 0 3 48 25704685 25704730 1.1 34.6
"SNP_FB_0531790" "chr5A" 95 20 1 0 8 27 12154278 12154259 3.8 32.8
"SNP_FB_0531790" "chr5A" 90.909 22 2 0 19 40 3165848 3165869 3.8 31.9
"SNP_FB_0531790" "chr5A" 100 17 0 0 3 19 13230401 13230417 3.8 31.9
"SNP_FB_0531790" "chr11A" 91.667 24 2 0 15 38 5113963 5113940 0.31 35.6
"SNP_FB_0531790" "chr11A" 88.462 26 3 0 23 48 32657748 32657773 1.1 34.6
"SNP_FB_0531790" "chr11A" 100 18 0 0 12 29 1725729 1725746 1.1 33.7
"SNP_FB_0531790" "chr11A" 100 18 0 0 12 29 1736882 1736899 1.1 33.7
"SNP_FB_0531790" "chr11A" 91.304 23 2 0 6 28 20526774 20526752 1.1 33.7
"SNP_FB_0531790" "chr11A" 86.667 30 3 1 15 43 25129271 25129300 1.1 33.7
"SNP_FB_0531790" "chr11A" 95 20 1 0 9 28 14577742 14577723 3.8 32.8
"SNP_FB_0531790" "chr11A" 88 25 3 0 8 32 30980468 30980444 3.8 32.8
"SNP_FB_0531790" "chr1A" 95.238 21 1 0 13 33 5146212 5146232 1.1 34.6
"SNP_FB_0531790" "chr1A" 76.596 47 10 1 3 48 10440836 10440790 3.8 32.8
"SNP_FB_0531790" "chr1A" 95 20 1 0 8 27 31004400 31004381 3.8 32.8
"SNP_FB_0531790" "chr1A" 85.185 27 4 0 1 27 29582298 29582324 3.8 31.9
"SNP_FB_0531790" "chr1A" 85.185 27 4 0 1 27 29596273 29596299 3.8 31.9
"SNP_FB_0531790" "chr9A" 83.871 31 5 0 13 43 13181747 13181717 1.1 34.6
"SNP_FB_0531790" "chr9A" 100 18 0 0 19 36 5881859 5881842 1.1 33.7
"SNP_FB_0531790" "chr9A" 100 17 0 0 13 29 125246 125262 3.8 31.9
"SNP_FB_0531790" "chr9A" 85.185 27 4 0 17 43 11828238 11828212 3.8 31.9
"SNP_FB_0531790" "chr13A" 88.462 26 3 0 1 26 7471913 7471888 1.1 34.6
"SNP_FB_0531790" "chr13A" 79.545 44 7 2 3 45 7957677 7957719 3.8 32.8
"SNP_FB_0531790" "chr13A" 84.375 32 4 1 13 43 14749307 14749338 3.8 32.8
"SNP_FB_0531790" "chr13A" 83.871 31 3 1 11 41 27744873 27744845 3.8 31.9
"SNP_FB_0531790" "chr16A" 76.087 46 11 0 3 48 32777698 32777743 1.1 34.6
"SNP_FB_0531790" "chr16A" 80 40 7 1 3 41 16288213 16288252 1.1 33.7
"SNP_FB_0531790" "chr16A" 90.909 22 2 0 6 27 35678411 35678390 3.8 31.9
"SNP_FB_0531790" "chr6A" 91.304 23 2 0 6 28 16731692 16731670 1.1 33.7
"SNP_FB_0531790" "chr6A" 95 20 1 0 12 31 7769162 7769181 3.8 32.8
"SNP_FB_0531790" "chr6A" 95 20 1 0 11 30 26710594 26710613 3.8 32.8
"SNP_FB_0531790" "chr6A" 95 20 1 0 12 31 33009853 33009834 3.8 32.8
"SNP_FB_0531790" "chr6A" 100 17 0 0 11 27 15032573 15032557 3.8 31.9
"SNP_FB_0531790" "chr6A" 100 17 0 0 11 27 15045259 15045243 3.8 31.9
"SNP_FB_0531790" "chr6A" 100 17 0 0 11 27 20201319 20201303 3.8 31.9
"SNP_FB_0531790" "chr6A" 100 17 0 0 11 27 20212022 20212006 3.8 31.9
"SNP_FB_0531790" "chr6A" 100 17 0 0 13 29 22330617 22330633 3.8 31.9
"SNP_FB_0531790" "chr4A" 84.375 32 4 1 13 43 27893865 27893834 3.8 32.8
"SNP_FB_0531790" "chr4A" 76.087 46 9 1 3 46 26586203 26586158 3.8 31.9
"SNP_FB_0531790" "chr4A" 100 17 0 0 11 27 31094353 31094337 3.8 31.9
"SNP_FB_0531790" "chr8A" 95 20 1 0 20 39 14965784 14965803 3.8 32.8
"SNP_FB_0531790" "chr8A" 88 25 3 0 4 28 24742810 24742834 3.8 32.8
"SNP_FB_0531790" "chr8A" 88 25 3 0 23 47 30776077 30776053 3.8 32.8
"SNP_FB_0531790" "chr8A" 90.909 22 2 0 21 42 11070984 11071005 3.8 31.9
"SNP_FB_0531790" "chr12A" 90.909 22 2 0 18 39 828287 828266 3.8 31.9
"SNP_FB_0531790" "chr12A" 100 17 0 0 15 31 14502006 14502022 3.8 31.9
"SNP_FB_0531791" "chr3A" 100 50 0 0 1 50 17490987 17491036 4.65e-18 91.5
"SNP_FB_0531791" "chr9A" 90.909 22 2 0 20 41 18604987 18605008 3.8 31.9
"SNP_FB_0531791" "chr16A" 100 17 0 0 23 39 1873622 1873606 3.8 31.9
"SNP_FB_0531792" "chr3A" 100 50 0 0 1 50 17491238 17491189 4.65e-18 91.5
"SNP_FB_0531792" "chr3A" 89.744 39 3 1 13 50 6822793 6822755 1.42e-05 50
"SNP_FB_0531792" "chr3A" 86.842 38 4 1 14 50 4977288 4977251 0.002 43.7
"SNP_FB_0531792" "chr3A" 90.323 31 3 0 18 48 8864965 8864995 0.002 43.7
"SNP_FB_0531792" "chr3A" 90.909 33 2 1 13 45 29297771 29297802 0.002 43.7
"SNP_FB_0531792" "chr3A" 87.879 33 4 0 16 48 25366181 25366149 0.002 42.8
"SNP_FB_0531792" "chr3A" 86.486 37 4 1 13 48 29296415 29296451 0.007 41.9
"SNP_FB_0531792" "chr3A" 90.625 32 2 1 20 50 30174189 30174220 0.007 41.9
"SNP_FB_0531792" "chr3A" 90 30 3 0 19 48 30738478 30738507 0.007 41.9
"SNP_FB_0531792" "chr3A" 90.323 31 1 1 15 43 21092602 21092572 0.007 41
"SNP_FB_0531792" "chr3A" 92.308 26 2 0 20 45 4073405 4073380 0.026 39.2
"SNP_FB_0531792" "chr3A" 92.308 26 2 0 20 45 4084339 4084314 0.026 39.2
"SNP_FB_0531792" "chr3A" 92.308 26 2 0 18 43 8777283 8777308 0.026 39.2
"SNP_FB_0531792" "chr3A" 85.714 35 4 1 14 48 5262642 5262609 0.09 38.3
"SNP_FB_0531792" "chr3A" 84.848 33 5 0 16 48 10923908 10923940 0.09 38.3
"SNP_FB_0531792" "chr3A" 86.667 30 4 0 14 43 5099272 5099301 0.09 37.4
"SNP_FB_0531792" "chr3A" 82.857 35 6 0 12 46 7390189 7390155 0.09 37.4
"SNP_FB_0531792" "chr3A" 86.667 30 4 0 19 48 25142092 25142063 0.09 37.4
"SNP_FB_0531792" "chr3A" 84.375 32 5 0 15 46 777823 777854 0.31 36.5
"SNP_FB_0531792" "chr3A" 88.889 27 3 0 14 40 2310196 2310170 0.31 36.5
"SNP_FB_0531792" "chr3A" 84.375 32 5 0 18 49 14736736 14736705 0.31 36.5
"SNP_FB_0531792" "chr3A" 88.889 27 3 0 14 40 25300584 25300610 0.31 36.5
"SNP_FB_0531792" "chr3A" 82.353 34 6 0 17 50 5408298 5408331 0.31 35.6
"SNP_FB_0531792" "chr3A" 82.353 34 6 0 17 50 24817706 24817739 0.31 35.6
"SNP_FB_0531792" "chr3A" 86.207 29 4 0 15 43 26643004 26642976 0.31 35.6
"SNP_FB_0531792" "chr3A" 91.667 24 2 0 17 40 36288000 36287977 0.31 35.6
"SNP_FB_0531792" "chr3A" 80.556 36 7 0 13 48 6088286 6088321 1.1 34.6
"SNP_FB_0531792" "chr3A" 80.556 36 7 0 13 48 31934335 31934300 1.1 34.6
"SNP_FB_0531792" "chr3A" 88.462 26 3 0 17 42 36080787 36080812 1.1 34.6
"SNP_FB_0531792" "chr3A" 91.304 23 2 0 20 42 1489933 1489911 1.1 33.7
"SNP_FB_0531792" "chr3A" 91.304 23 2 0 20 42 1576210 1576188 1.1 33.7
"SNP_FB_0531792" "chr3A" 86.667 30 3 1 18 46 23307262 23307291 1.1 33.7
"SNP_FB_0531792" "chr3A" 83.333 30 5 0 17 46 269226 269255 3.8 32.8
"SNP_FB_0531792" "chr3A" 83.333 30 5 0 17 46 8936631 8936602 3.8 32.8
"SNP_FB_0531792" "chr3A" 88 25 3 0 19 43 11667109 11667085 3.8 32.8
"SNP_FB_0531792" "chr3A" 83.333 30 5 0 17 46 31109393 31109364 3.8 32.8
"SNP_FB_0531792" "chr3A" 88 25 3 0 17 41 37452702 37452678 3.8 32.8
"SNP_FB_0531792" "chr3A" 81.25 32 6 0 17 48 11831937 11831968 3.8 31.9
"SNP_FB_0531792" "chr3A" 91.667 24 1 1 17 39 12899356 12899333 3.8 31.9
"SNP_FB_0531792" "chr3A" 85.185 27 4 0 17 43 15538475 15538501 3.8 31.9
"SNP_FB_0531792" "chr3A" 81.25 32 6 0 17 48 17051119 17051088 3.8 31.9
"SNP_FB_0531792" "chr3A" 81.25 32 6 0 17 48 23153628 23153597 3.8 31.9
"SNP_FB_0531792" "chr3A" 100 17 0 0 34 50 26374668 26374652 3.8 31.9
"SNP_FB_0531792" "chr3A" 85.185 27 4 0 24 50 33366674 33366648 3.8 31.9
"SNP_FB_0531792" "chr11A" 94.118 34 2 0 17 50 29586220 29586253 1.17e-06 53.6
"SNP_FB_0531792" "chr11A" 94.118 34 2 0 17 50 29596659 29596692 1.17e-06 53.6
"SNP_FB_0531792" "chr11A" 88.571 35 4 0 14 48 12302579 12302613 0.000174 46.4
"SNP_FB_0531792" "chr11A" 90.625 32 3 0 17 48 5417246 5417215 0.000606 45.5
"SNP_FB_0531792" "chr11A" 93.103 29 2 0 13 41 5019422 5019394 0.000606 44.6
"SNP_FB_0531792" "chr11A" 88.235 34 4 0 17 50 29662875 29662908 0.000606 44.6
"SNP_FB_0531792" "chr11A" 90.909 33 2 1 17 48 2382790 2382822 0.002 43.7
"SNP_FB_0531792" "chr11A" 85.294 34 5 0 17 50 6099321 6099354 0.026 40.1
"SNP_FB_0531792" "chr11A" 85.294 34 5 0 17 50 8193856 8193889 0.026 40.1
"SNP_FB_0531792" "chr11A" 89.655 29 3 0 20 48 33467352 33467380 0.026 40.1
"SNP_FB_0531792" "chr11A" 87.097 31 4 0 13 43 5159486 5159456 0.026 39.2
"SNP_FB_0531792" "chr11A" 92.308 26 2 0 17 42 35493985 35494010 0.026 39.2
"SNP_FB_0531792" "chr11A" 92 25 2 0 18 42 10100613 10100637 0.09 37.4
"SNP_FB_0531792" "chr11A" 92 25 2 0 17 41 33777557 33777533 0.09 37.4
"SNP_FB_0531792" "chr11A" 86.667 30 4 0 19 48 35085301 35085330 0.09 37.4
"SNP_FB_0531792" "chr11A" 82.857 35 6 0 16 50 38488517 38488483 0.09 37.4
"SNP_FB_0531792" "chr11A" 88.889 27 3 0 14 40 2163663 2163689 0.31 36.5
"SNP_FB_0531792" "chr11A" 84.375 32 5 0 19 50 4212760 4212791 0.31 36.5
"SNP_FB_0531792" "chr11A" 84.375 32 5 0 19 50 4223593 4223624 0.31 36.5
"SNP_FB_0531792" "chr11A" 85.294 34 4 1 17 50 5202167 5202199 0.31 36.5
"SNP_FB_0531792" "chr11A" 81.081 37 7 0 14 50 8203243 8203279 0.31 36.5
"SNP_FB_0531792" "chr11A" 84.375 32 5 0 17 48 31854670 31854701 0.31 36.5
"SNP_FB_0531792" "chr11A" 82.353 34 6 0 17 50 14463940 14463907 0.31 35.6
"SNP_FB_0531792" "chr11A" 88.462 26 3 0 18 43 2254414 2254439 1.1 34.6
"SNP_FB_0531792" "chr11A" 83.871 31 5 0 18 48 12763339 12763309 1.1 34.6
"SNP_FB_0531792" "chr11A" 84.848 33 4 1 17 48 24930020 24930052 1.1 34.6
"SNP_FB_0531792" "chr11A" 88.462 26 3 0 15 40 35616033 35616058 1.1 34.6
"SNP_FB_0531792" "chr11A" 88.462 26 3 0 18 43 37964063 37964038 1.1 34.6
"SNP_FB_0531792" "chr11A" 88.462 26 3 0 18 43 41271383 41271358 1.1 34.6
"SNP_FB_0531792" "chr11A" 85.714 28 4 0 20 47 15065180 15065207 1.1 33.7
"SNP_FB_0531792" "chr11A" 95 20 1 0 17 36 15064955 15064936 3.8 32.8
"SNP_FB_0531792" "chr11A" 80 35 7 0 14 48 39782096 39782062 3.8 32.8
"SNP_FB_0531792" "chr11A" 84.375 32 4 1 20 50 42258730 42258761 3.8 32.8
"SNP_FB_0531792" "chr11A" 85.185 27 4 0 17 43 6091983 6092009 3.8 31.9
"SNP_FB_0531792" "chr11A" 85.185 27 4 0 17 43 9546312 9546338 3.8 31.9
"SNP_FB_0531792" "chr11A" 81.25 32 6 0 17 48 14440308 14440339 3.8 31.9
"SNP_FB_0531792" "chr11A" 85.185 27 4 0 17 43 19993713 19993687 3.8 31.9
"SNP_FB_0531792" "chr11A" 81.25 32 6 0 17 48 38952511 38952542 3.8 31.9
"SNP_FB_0531792" "chr13A" 91.176 34 3 0 17 50 19385521 19385554 4.97e-05 49.1
"SNP_FB_0531792" "chr13A" 87.179 39 4 1 13 50 13048530 13048568 0.000606 45.5
"SNP_FB_0531792" "chr13A" 87.5 32 4 0 17 48 7038198 7038167 0.007 41
"SNP_FB_0531792" "chr13A" 84.615 39 5 1 12 50 37152715 37152752 0.007 41
"SNP_FB_0531792" "chr13A" 92.308 26 2 0 17 42 27814244 27814219 0.026 39.2
"SNP_FB_0531792" "chr13A" 86.667 30 4 0 17 46 7471664 7471635 0.09 37.4
"SNP_FB_0531792" "chr13A" 86.667 30 4 0 13 42 12456151 12456180 0.09 37.4
"SNP_FB_0531792" "chr13A" 86.667 30 4 0 19 48 17726180 17726209 0.09 37.4
"SNP_FB_0531792" "chr13A" 92 25 2 0 18 42 24705015 24704991 0.09 37.4
"SNP_FB_0531792" "chr13A" 95.455 22 1 0 29 50 16292471 16292492 0.31 36.5
"SNP_FB_0531792" "chr13A" 82.353 34 6 0 8 41 13791177 13791144 0.31 35.6
"SNP_FB_0531792" "chr13A" 86.207 29 4 0 20 48 26512080 26512052 0.31 35.6
"SNP_FB_0531792" "chr13A" 81.579 38 6 1 14 50 8565716 8565753 1.1 34.6
"SNP_FB_0531792" "chr13A" 88.462 26 3 0 21 46 12855719 12855694 1.1 34.6
"SNP_FB_0531792" "chr13A" 85.714 28 4 0 14 41 4989202 4989229 1.1 33.7
"SNP_FB_0531792" "chr13A" 81.818 33 6 0 14 46 10291018 10291050 1.1 33.7
"SNP_FB_0531792" "chr13A" 78.947 38 8 0 13 50 20459738 20459701 1.1 33.7
"SNP_FB_0531792" "chr13A" 88 25 3 0 16 40 282999 282975 3.8 32.8
"SNP_FB_0531792" "chr13A" 88 25 3 0 16 40 3248662 3248638 3.8 32.8
"SNP_FB_0531792" "chr13A" 88 25 3 0 19 43 7154828 7154852 3.8 32.8
"SNP_FB_0531792" "chr13A" 88 25 3 0 18 42 10678787 10678763 3.8 32.8
"SNP_FB_0531792" "chr13A" 100 17 0 0 32 48 3516071 3516087 3.8 31.9
"SNP_FB_0531792" "chr13A" 100 17 0 0 3 19 6638399 6638383 3.8 31.9
"SNP_FB_0531792" "chr13A" 100 17 0 0 3 19 6657092 6657076 3.8 31.9
"SNP_FB_0531792" "chr13A" 86.207 29 3 1 13 40 7686691 7686663 3.8 31.9
"SNP_FB_0531792" "chr13A" 85.185 27 4 0 14 40 15243632 15243606 3.8 31.9
"SNP_FB_0531792" "chr13A" 81.25 32 6 0 15 46 26648051 26648020 3.8 31.9
"SNP_FB_0531792" "chr7A" 90.909 33 3 0 16 48 5424265 5424297 0.000174 47.3
"SNP_FB_0531792" "chr7A" 87.879 33 4 0 17 49 31194306 31194274 0.002 42.8
"SNP_FB_0531792" "chr7A" 85.714 35 5 0 14 48 32193869 32193903 0.007 41.9
"SNP_FB_0531792" "chr7A" 85.714 35 5 0 14 48 32203528 32203562 0.007 41.9
"SNP_FB_0531792" "chr7A" 92.593 27 2 0 18 44 11283931 11283957 0.007 41
"SNP_FB_0531792" "chr7A" 85.294 34 5 0 17 50 913893 913926 0.026 40.1
"SNP_FB_0531792" "chr7A" 85.294 34 5 0 17 50 4422685 4422652 0.026 40.1
"SNP_FB_0531792" "chr7A" 85.294 34 5 0 15 48 21560723 21560756 0.026 40.1
"SNP_FB_0531792" "chr7A" 85.294 34 5 0 17 50 33927806 33927773 0.026 40.1
"SNP_FB_0531792" "chr7A" 87.097 31 4 0 18 48 7044100 7044070 0.026 39.2
"SNP_FB_0531792" "chr7A" 87.097 31 4 0 18 48 9352124 9352154 0.026 39.2
"SNP_FB_0531792" "chr7A" 87.097 31 4 0 20 50 20698327 20698297 0.026 39.2
"SNP_FB_0531792" "chr7A" 87.097 31 4 0 20 50 20873554 20873524 0.026 39.2
"SNP_FB_0531792" "chr7A" 95.652 23 1 0 17 39 7564302 7564324 0.09 38.3
"SNP_FB_0531792" "chr7A" 90 30 2 1 17 46 27993603 27993575 0.09 38.3
"SNP_FB_0531792" "chr7A" 86.667 30 4 0 17 46 24138799 24138770 0.09 37.4
"SNP_FB_0531792" "chr7A" 86.667 30 4 0 17 46 33916510 33916481 0.09 37.4
"SNP_FB_0531792" "chr7A" 82.857 35 6 0 16 50 33918168 33918134 0.09 37.4
"SNP_FB_0531792" "chr7A" 82.857 35 6 0 16 50 33918857 33918823 0.09 37.4
"SNP_FB_0531792" "chr7A" 88.889 27 3 0 18 44 11306050 11306076 0.31 36.5
"SNP_FB_0531792" "chr7A" 88.889 27 3 0 16 42 12786068 12786094 0.31 36.5
"SNP_FB_0531792" "chr7A" 84.375 32 5 0 17 48 27860224 27860255 0.31 36.5
"SNP_FB_0531792" "chr7A" 82.353 34 6 0 17 50 23304782 23304749 0.31 35.6
"SNP_FB_0531792" "chr7A" 82.353 34 6 0 17 50 23316503 23316470 0.31 35.6
"SNP_FB_0531792" "chr7A" 88.462 26 3 0 15 40 4952104 4952079 1.1 34.6
"SNP_FB_0531792" "chr7A" 83.871 31 5 0 18 48 17965457 17965427 1.1 34.6
"SNP_FB_0531792" "chr7A" 83.871 31 5 0 18 48 17974214 17974184 1.1 34.6
"SNP_FB_0531792" "chr7A" 78.947 38 8 0 13 50 24538855 24538892 1.1 33.7
"SNP_FB_0531792" "chr7A" 100 18 0 0 32 49 27557658 27557641 1.1 33.7
"SNP_FB_0531792" "chr7A" 84.375 32 4 1 18 48 9352287 9352256 3.8 32.8
"SNP_FB_0531792" "chr7A" 83.333 30 5 0 16 45 21333693 21333722 3.8 32.8
"SNP_FB_0531792" "chr7A" 84.375 32 4 1 13 43 22906589 22906620 3.8 32.8
"SNP_FB_0531792" "chr7A" 84.375 32 4 1 13 43 22918075 22918106 3.8 32.8
"SNP_FB_0531792" "chr7A" 88 25 3 0 18 42 25022335 25022359 3.8 32.8
"SNP_FB_0531792" "chr7A" 88 25 3 0 18 42 32695259 32695235 3.8 32.8
"SNP_FB_0531792" "chr7A" 88 25 3 0 18 42 32697202 32697178 3.8 32.8
"SNP_FB_0531792" "chr7A" 81.25 32 6 0 17 48 5309439 5309470 3.8 31.9
"SNP_FB_0531792" "chr7A" 100 17 0 0 25 41 7189017 7189001 3.8 31.9
"SNP_FB_0531792" "chr7A" 90.909 22 2 0 23 44 11345476 11345497 3.8 31.9
"SNP_FB_0531792" "chr7A" 81.25 32 6 0 17 48 24829656 24829625 3.8 31.9
"SNP_FB_0531792" "chr7A" 90.909 22 2 0 19 40 29967465 29967444 3.8 31.9
"SNP_FB_0531792" "chr7A" 81.25 32 6 0 15 46 30731154 30731185 3.8 31.9
"SNP_FB_0531792" "chr7A" 85.185 27 4 0 17 43 31092181 31092207 3.8 31.9
"SNP_FB_0531792" "chr7A" 85.185 27 4 0 17 43 32516524 32516550 3.8 31.9
"SNP_FB_0531792" "chr7A" 81.25 32 6 0 15 46 33622983 33622952 3.8 31.9
"SNP_FB_0531792" "chr2A" 86.486 37 5 0 12 48 3084403 3084367 0.000606 45.5
"SNP_FB_0531792" "chr2A" 90.625 32 3 0 17 48 18639580 18639611 0.000606 45.5
"SNP_FB_0531792" "chr2A" 90.625 32 3 0 17 48 18649244 18649275 0.000606 45.5
"SNP_FB_0531792" "chr2A" 90.909 33 2 1 12 43 19420397 19420365 0.002 43.7
"SNP_FB_0531792" "chr2A" 83.784 37 6 0 12 48 3135833 3135797 0.007 41
"SNP_FB_0531792" "chr2A" 87.5 32 4 0 17 48 16868391 16868422 0.007 41
"SNP_FB_0531792" "chr2A" 85.294 34 5 0 17 50 18169870 18169903 0.026 40.1
"SNP_FB_0531792" "chr2A" 95.455 22 1 0 20 41 13404760 13404739 0.31 36.5
"SNP_FB_0531792" "chr2A" 84.375 32 5 0 15 46 19533772 19533741 0.31 36.5
"SNP_FB_0531792" "chr2A" 88.889 27 3 0 18 44 38514220 38514246 0.31 36.5
"SNP_FB_0531792" "chr2A" 86.207 29 4 0 20 48 18309748 18309720 0.31 35.6
"SNP_FB_0531792" "chr2A" 86.207 29 4 0 20 48 18319888 18319860 0.31 35.6
"SNP_FB_0531792" "chr2A" 89.286 28 2 1 15 42 10418386 10418360 1.1 34.6
"SNP_FB_0531792" "chr2A" 89.286 28 2 1 19 45 32823694 32823721 1.1 34.6
"SNP_FB_0531792" "chr2A" 85.714 28 4 0 19 46 3094766 3094739 1.1 33.7
"SNP_FB_0531792" "chr2A" 100 18 0 0 15 32 17166326 17166343 1.1 33.7
"SNP_FB_0531792" "chr2A" 81.818 33 6 0 18 50 32042777 32042745 1.1 33.7
"SNP_FB_0531792" "chr2A" 91.304 23 2 0 18 40 33951156 33951178 1.1 33.7
"SNP_FB_0531792" "chr2A" 88 25 3 0 19 43 3444090 3444066 3.8 32.8
"SNP_FB_0531792" "chr2A" 88 25 3 0 18 42 4360303 4360327 3.8 32.8
"SNP_FB_0531792" "chr2A" 95 20 1 0 30 49 13283104 13283123 3.8 32.8
"SNP_FB_0531792" "chr2A" 88.889 27 2 1 25 50 33293386 33293360 3.8 32.8
"SNP_FB_0531792" "chr2A" 85.185 27 4 0 17 43 5535056 5535030 3.8 31.9
"SNP_FB_0531792" "chr2A" 81.25 32 6 0 17 48 9121782 9121751 3.8 31.9
"SNP_FB_0531792" "chr2A" 85.185 27 4 0 15 41 15243892 15243918 3.8 31.9
"SNP_FB_0531792" "chr2A" 81.25 32 6 0 15 46 15587223 15587254 3.8 31.9
"SNP_FB_0531792" "chr2A" 100 17 0 0 1 17 32510364 32510380 3.8 31.9
"SNP_FB_0531792" "chr2A" 81.25 32 6 0 15 46 35761500 35761531 3.8 31.9
"SNP_FB_0531792" "chr2A" 85.185 27 4 0 16 42 37947197 37947223 3.8 31.9
"SNP_FB_0531792" "chr8A" 87.179 39 4 1 13 50 1050480 1050518 0.000606 45.5
"SNP_FB_0531792" "chr8A" 90.625 32 3 0 17 48 30681569 30681538 0.000606 45.5
"SNP_FB_0531792" "chr8A" 87.879 33 4 0 18 50 12400674 12400642 0.002 42.8
"SNP_FB_0531792" "chr8A" 90 30 3 0 19 48 28562542 28562571 0.007 41.9
"SNP_FB_0531792" "chr8A" 89.655 29 3 0 17 45 10095261 10095233 0.026 40.1
"SNP_FB_0531792" "chr8A" 95.833 24 1 0 17 40 27834646 27834669 0.026 40.1
"SNP_FB_0531792" "chr8A" 87.097 31 4 0 18 48 3667085 3667115 0.026 39.2
"SNP_FB_0531792" "chr8A" 80.488 41 8 0 10 50 22774952 22774992 0.026 39.2
"SNP_FB_0531792" "chr8A" 81.579 38 7 0 11 48 11011916 11011879 0.09 38.3
"SNP_FB_0531792" "chr8A" 84.848 33 5 0 14 46 14501491 14501523 0.09 38.3
"SNP_FB_0531792" "chr8A" 86.667 30 4 0 19 48 30681215 30681186 0.09 37.4
"SNP_FB_0531792" "chr8A" 89.655 29 2 1 17 45 9272341 9272314 0.31 36.5
"SNP_FB_0531792" "chr8A" 89.655 29 2 1 17 45 9285871 9285844 0.31 36.5
"SNP_FB_0531792" "chr8A" 84.375 32 5 0 15 46 11912336 11912305 0.31 36.5
"SNP_FB_0531792" "chr8A" 88.889 27 3 0 15 41 24574781 24574807 0.31 36.5
"SNP_FB_0531792" "chr8A" 83.871 31 5 0 18 48 19004619 19004649 1.1 34.6
"SNP_FB_0531792" "chr8A" 83.871 31 5 0 18 48 19014350 19014380 1.1 34.6
"SNP_FB_0531792" "chr8A" 78.049 41 9 0 10 50 21516687 21516727 1.1 34.6
"SNP_FB_0531792" "chr8A" 83.871 31 5 0 18 48 27865262 27865292 1.1 34.6
"SNP_FB_0531792" "chr8A" 81.818 33 6 0 17 49 5959298 5959330 1.1 33.7
"SNP_FB_0531792" "chr8A" 81.818 33 6 0 17 49 5972137 5972169 1.1 33.7
"SNP_FB_0531792" "chr8A" 78.947 38 8 0 13 50 7496181 7496218 1.1 33.7
"SNP_FB_0531792" "chr8A" 95 20 1 0 31 50 10173 10192 3.8 32.8
"SNP_FB_0531792" "chr8A" 83.333 30 5 0 21 50 4073474 4073503 3.8 32.8
"SNP_FB_0531792" "chr8A" 83.333 30 5 0 13 42 6333312 6333283 3.8 32.8
"SNP_FB_0531792" "chr8A" 88 25 3 0 18 42 10199449 10199473 3.8 32.8
"SNP_FB_0531792" "chr8A" 83.333 30 5 0 19 48 12265070 12265099 3.8 32.8
"SNP_FB_0531792" "chr8A" 88 25 3 0 18 42 20459133 20459109 3.8 32.8
"SNP_FB_0531792" "chr8A" 83.333 30 5 0 17 46 25529235 25529206 3.8 32.8
"SNP_FB_0531792" "chr8A" 81.25 32 6 0 17 48 24887538 24887569 3.8 31.9
"SNP_FB_0531792" "chr9A" 87.179 39 4 1 13 50 16039410 16039448 0.000606 45.5
"SNP_FB_0531792" "chr9A" 84.211 38 5 1 13 50 14096487 14096451 0.026 39.2
"SNP_FB_0531792" "chr9A" 81.579 38 7 0 13 50 3083148 3083111 0.09 38.3
"SNP_FB_0531792" "chr9A" 89.286 28 3 0 15 42 8207523 8207496 0.09 38.3
"SNP_FB_0531792" "chr9A" 86.667 30 4 0 17 46 15311779 15311808 0.09 37.4
"SNP_FB_0531792" "chr9A" 86.667 30 4 0 17 46 36521566 36521537 0.09 37.4
"SNP_FB_0531792" "chr9A" 88.889 27 3 0 17 43 36384125 36384099 0.31 36.5
"SNP_FB_0531792" "chr9A" 82.353 34 6 0 17 50 10056882 10056915 0.31 35.6
"SNP_FB_0531792" "chr9A" 86.207 29 4 0 20 48 15856374 15856402 0.31 35.6
"SNP_FB_0531792" "chr9A" 92.308 26 1 1 17 42 17281120 17281144 0.31 35.6
"SNP_FB_0531792" "chr9A" 83.871 31 5 0 18 48 4564486 4564456 1.1 34.6
"SNP_FB_0531792" "chr9A" 84.848 33 4 1 15 46 35695188 35695220 1.1 34.6
"SNP_FB_0531792" "chr9A" 91.304 23 2 0 13 35 3031492 3031514 1.1 33.7
"SNP_FB_0531792" "chr9A" 92 25 1 1 18 42 6820010 6819987 1.1 33.7
"SNP_FB_0531792" "chr9A" 100 18 0 0 32 49 15982435 15982452 1.1 33.7
"SNP_FB_0531792" "chr9A" 83.333 30 5 0 14 43 9590165 9590194 3.8 32.8
"SNP_FB_0531792" "chr9A" 83.333 30 5 0 19 48 36087345 36087374 3.8 32.8
"SNP_FB_0531792" "chr9A" 100 17 0 0 32 48 1909967 1909983 3.8 31.9
"SNP_FB_0531792" "chr9A" 78.049 41 7 1 12 50 11709024 11708984 3.8 31.9
"SNP_FB_0531792" "chr9A" 85.185 27 4 0 18 44 30283433 30283459 3.8 31.9
"SNP_FB_0531792" "chr17A" 86.486 37 5 0 14 50 4450759 4450795 0.000606 45.5
"SNP_FB_0531792" "chr17A" 88.235 34 4 0 17 50 22756876 22756843 0.000606 44.6
"SNP_FB_0531792" "chr17A" 82.5 40 7 0 11 50 5374612 5374651 0.007 41.9
"SNP_FB_0531792" "chr17A" 90 30 3 0 17 46 31118609 31118638 0.007 41.9
"SNP_FB_0531792" "chr17A" 87.5 32 4 0 17 48 16638896 16638865 0.007 41
"SNP_FB_0531792" "chr17A" 87.5 32 4 0 19 50 22707166 22707135 0.007 41
"SNP_FB_0531792" "chr17A" 85.294 34 5 0 13 46 7118289 7118322 0.026 40.1
"SNP_FB_0531792" "chr17A" 87.097 31 4 0 18 48 5692686 5692656 0.026 39.2
"SNP_FB_0531792" "chr17A" 92 25 2 0 19 43 7958995 7958971 0.09 37.4
"SNP_FB_0531792" "chr17A" 92 25 2 0 19 43 12626328 12626304 0.09 37.4
"SNP_FB_0531792" "chr17A" 84.375 32 5 0 19 50 4292239 4292270 0.31 36.5
"SNP_FB_0531792" "chr17A" 88.889 27 3 0 17 43 22793699 22793673 0.31 36.5
"SNP_FB_0531792" "chr17A" 88.889 27 3 0 17 43 25887719 25887745 0.31 36.5
"SNP_FB_0531792" "chr17A" 86.207 29 4 0 18 46 3915484 3915456 0.31 35.6
"SNP_FB_0531792" "chr17A" 86.207 29 4 0 19 47 12702488 12702460 0.31 35.6
"SNP_FB_0531792" "chr17A" 86.207 29 4 0 14 42 25624552 25624580 0.31 35.6
"SNP_FB_0531792" "chr17A" 88.462 26 3 0 17 42 711381 711356 1.1 34.6
"SNP_FB_0531792" "chr17A" 88.462 26 3 0 18 43 22323778 22323753 1.1 34.6
"SNP_FB_0531792" "chr17A" 88.462 26 3 0 17 42 25624691 25624666 1.1 34.6
"SNP_FB_0531792" "chr17A" 83.871 31 5 0 18 48 26705588 26705618 1.1 34.6
"SNP_FB_0531792" "chr17A" 83.871 31 5 0 18 48 31118775 31118745 1.1 34.6
"SNP_FB_0531792" "chr17A" 85.714 28 4 0 13 40 2255739 2255766 1.1 33.7
"SNP_FB_0531792" "chr17A" 81.818 33 6 0 14 46 16284978 16284946 1.1 33.7
"SNP_FB_0531792" "chr17A" 85.714 28 4 0 13 40 16998356 16998383 1.1 33.7
"SNP_FB_0531792" "chr17A" 100 18 0 0 32 49 22088197 22088180 1.1 33.7
"SNP_FB_0531792" "chr17A" 84.375 32 4 1 17 48 4198503 4198473 3.8 32.8
"SNP_FB_0531792" "chr17A" 95 20 1 0 31 50 8324130 8324111 3.8 32.8
"SNP_FB_0531792" "chr17A" 95 20 1 0 3 22 8728677 8728696 3.8 32.8
"SNP_FB_0531792" "chr17A" 88 25 3 0 17 41 27828376 27828400 3.8 32.8
"SNP_FB_0531792" "chr17A" 77.273 44 9 1 4 46 9884042 9884085 3.8 31.9
"SNP_FB_0531792" "chr17A" 81.25 32 6 0 15 46 10095821 10095852 3.8 31.9
"SNP_FB_0531792" "chr17A" 85.185 27 4 0 16 42 20187316 20187342 3.8 31.9
"SNP_FB_0531792" "chr17A" 85.185 27 4 0 17 43 21852770 21852744 3.8 31.9
"SNP_FB_0531792" "chr17A" 81.25 32 6 0 17 48 23198052 23198021 3.8 31.9
"SNP_FB_0531792" "chr17A" 85.185 27 4 0 17 43 32413882 32413908 3.8 31.9
"SNP_FB_0531792" "chr16A" 93.103 29 2 0 15 43 1182452 1182480 0.000606 44.6
"SNP_FB_0531792" "chr16A" 83.784 37 6 0 14 50 4516727 4516691 0.007 41
"SNP_FB_0531792" "chr16A" 87.5 32 4 0 17 48 18419293 18419324 0.007 41
"SNP_FB_0531792" "chr16A" 84.375 32 5 0 17 48 14525241 14525272 0.31 36.5
"SNP_FB_0531792" "chr16A" 88.889 27 3 0 17 43 14802605 14802631 0.31 36.5
"SNP_FB_0531792" "chr16A" 82.353 34 6 0 17 50 821657 821624 0.31 35.6
"SNP_FB_0531792" "chr16A" 82.353 34 6 0 17 50 20463173 20463206 0.31 35.6
"SNP_FB_0531792" "chr16A" 95.238 21 1 0 29 49 2681912 2681932 1.1 34.6
"SNP_FB_0531792" "chr16A" 88.462 26 3 0 17 42 5909259 5909284 1.1 34.6
"SNP_FB_0531792" "chr16A" 80.556 36 7 0 15 50 6036526 6036491 1.1 34.6
"SNP_FB_0531792" "chr16A" 84.848 33 4 1 17 48 9810401 9810433 1.1 34.6
"SNP_FB_0531792" "chr16A" 83.871 31 5 0 20 50 10965932 10965962 1.1 34.6
"SNP_FB_0531792" "chr16A" 83.871 31 5 0 18 48 28580806 28580776 1.1 34.6
"SNP_FB_0531792" "chr16A" 81.818 33 6 0 18 50 2878654 2878622 1.1 33.7
"SNP_FB_0531792" "chr16A" 100 18 0 0 33 50 6020861 6020878 1.1 33.7
"SNP_FB_0531792" "chr16A" 85.714 28 4 0 19 46 8347897 8347924 1.1 33.7
"SNP_FB_0531792" "chr16A" 83.333 30 5 0 17 46 3500235 3500264 3.8 32.8
"SNP_FB_0531792" "chr16A" 84.375 32 4 1 12 43 7124166 7124136 3.8 32.8
"SNP_FB_0531792" "chr16A" 88 25 3 0 16 40 10872397 10872421 3.8 32.8
"SNP_FB_0531792" "chr16A" 88 25 3 0 16 40 10980789 10980813 3.8 32.8
"SNP_FB_0531792" "chr16A" 83.333 30 5 0 14 43 37135038 37135009 3.8 32.8
"SNP_FB_0531792" "chr16A" 86.207 29 3 1 20 48 5772690 5772717 3.8 31.9
"SNP_FB_0531792" "chr16A" 85.185 27 4 0 17 43 6381598 6381572 3.8 31.9
"SNP_FB_0531792" "chr16A" 91.667 24 1 1 19 42 11766541 11766519 3.8 31.9
"SNP_FB_0531792" "chr16A" 81.25 32 6 0 17 48 33273933 33273902 3.8 31.9
"SNP_FB_0531792" "chr1A" 90.323 31 3 0 15 45 11352970 11352940 0.002 43.7
"SNP_FB_0531792" "chr1A" 87.879 33 4 0 14 46 20843209 20843241 0.002 42.8
"SNP_FB_0531792" "chr1A" 84.211 38 6 0 13 50 28107982 28108019 0.002 42.8
"SNP_FB_0531792" "chr1A" 89.655 29 3 0 20 48 31316462 31316434 0.026 40.1
"SNP_FB_0531792" "chr1A" 84.848 33 5 0 14 46 27042509 27042477 0.09 38.3
"SNP_FB_0531792" "chr1A" 92 25 2 0 17 41 28588176 28588152 0.09 37.4
"SNP_FB_0531792" "chr1A" 84.375 32 5 0 17 48 16663501 16663532 0.31 36.5
"SNP_FB_0531792" "chr1A" 84.375 32 5 0 17 48 21261436 21261467 0.31 36.5
"SNP_FB_0531792" "chr1A" 88.889 27 3 0 17 43 28253943 28253969 0.31 36.5
"SNP_FB_0531792" "chr1A" 87.097 31 3 1 12 42 10568772 10568801 0.31 35.6
"SNP_FB_0531792" "chr1A" 82.353 34 6 0 17 50 20344336 20344369 0.31 35.6
"SNP_FB_0531792" "chr1A" 82.353 34 6 0 17 50 21619748 21619715 0.31 35.6
"SNP_FB_0531792" "chr1A" 82.353 34 6 0 17 50 21630406 21630373 0.31 35.6
"SNP_FB_0531792" "chr1A" 83.871 31 5 0 13 43 21171343 21171313 1.1 34.6
"SNP_FB_0531792" "chr1A" 83.871 31 5 0 13 43 21183538 21183508 1.1 34.6
"SNP_FB_0531792" "chr1A" 88.462 26 3 0 17 42 28681937 28681962 1.1 34.6
"SNP_FB_0531792" "chr1A" 81.081 37 5 1 14 48 30446343 30446307 1.1 33.7
"SNP_FB_0531792" "chr1A" 88 25 3 0 18 42 9032165 9032189 3.8 32.8
"SNP_FB_0531792" "chr1A" 84.375 32 4 1 19 50 17927517 17927487 3.8 32.8
"SNP_FB_0531792" "chr1A" 88 25 3 0 26 50 23079176 23079200 3.8 32.8
"SNP_FB_0531792" "chr1A" 83.333 30 5 0 17 46 25112126 25112155 3.8 32.8
"SNP_FB_0531792" "chr1A" 83.333 30 5 0 17 46 28607893 28607922 3.8 32.8
"SNP_FB_0531792" "chr1A" 83.333 30 5 0 17 46 28609270 28609299 3.8 32.8
"SNP_FB_0531792" "chr1A" 90.909 22 2 0 19 40 23334303 23334282 3.8 31.9
"SNP_FB_0531792" "chr4A" 90.323 31 3 0 18 48 19432826 19432796 0.002 43.7
"SNP_FB_0531792" "chr4A" 90 30 3 0 17 46 2993053 2993082 0.007 41.9
"SNP_FB_0531792" "chr4A" 90.625 32 2 1 17 48 16379814 16379844 0.007 41.9
"SNP_FB_0531792" "chr4A" 87.5 32 4 0 17 48 5594753 5594722 0.007 41
"SNP_FB_0531792" "chr4A" 87.5 32 4 0 17 48 29707636 29707605 0.007 41
"SNP_FB_0531792" "chr4A" 89.655 29 3 0 20 48 248048 248076 0.026 40.1
"SNP_FB_0531792" "chr4A" 89.286 28 3 0 15 42 31299630 31299603 0.09 38.3
"SNP_FB_0531792" "chr4A" 92 25 2 0 17 41 834739 834763 0.09 37.4
"SNP_FB_0531792" "chr4A" 81.081 37 7 0 14 50 26407505 26407541 0.31 36.5
"SNP_FB_0531792" "chr4A" 91.667 24 2 0 19 42 6417184 6417207 0.31 35.6
"SNP_FB_0531792" "chr4A" 83.871 31 5 0 20 50 5652355 5652385 1.1 34.6
"SNP_FB_0531792" "chr4A" 79.487 39 6 1 12 48 177284 177322 3.8 32.8
"SNP_FB_0531792" "chr4A" 83.333 30 5 0 17 46 1543828 1543799 3.8 32.8
"SNP_FB_0531792" "chr4A" 88.889 27 2 1 19 45 15713952 15713927 3.8 32.8
"SNP_FB_0531792" "chr4A" 88.889 27 2 1 13 39 22219054 22219079 3.8 32.8
"SNP_FB_0531792" "chr4A" 88 25 3 0 18 42 22829469 22829493 3.8 32.8
"SNP_FB_0531792" "chr4A" 88.889 27 2 1 17 43 24795391 24795366 3.8 32.8
"SNP_FB_0531792" "chr4A" 81.25 32 6 0 15 46 1846481 1846450 3.8 31.9
"SNP_FB_0531792" "chr4A" 85.185 27 4 0 17 43 12014715 12014689 3.8 31.9
"SNP_FB_0531792" "chr4A" 81.25 32 6 0 19 50 17444640 17444609 3.8 31.9
"SNP_FB_0531792" "chr4A" 85.185 27 4 0 17 43 24600450 24600476 3.8 31.9
"SNP_FB_0531792" "chr4A" 100 17 0 0 32 48 28672788 28672772 3.8 31.9
"SNP_FB_0531792" "chr4A" 90.909 22 2 0 18 39 29765532 29765511 3.8 31.9
"SNP_FB_0531792" "chr12A" 90.323 31 3 0 18 48 27361581 27361551 0.002 43.7
"SNP_FB_0531792" "chr12A" 92.857 28 2 0 16 43 24303592 24303619 0.002 42.8
"SNP_FB_0531792" "chr12A" 83.784 37 6 0 12 48 15971305 15971269 0.007 41
"SNP_FB_0531792" "chr12A" 87.097 31 4 0 18 48 16774560 16774590 0.026 39.2
"SNP_FB_0531792" "chr12A" 89.286 28 3 0 17 44 5535430 5535403 0.09 38.3
"SNP_FB_0531792" "chr12A" 82.857 35 6 0 16 50 17208731 17208765 0.09 37.4
"SNP_FB_0531792" "chr12A" 88.889 27 3 0 17 43 8976495 8976469 0.31 36.5
"SNP_FB_0531792" "chr12A" 84.375 32 5 0 17 48 24564110 24564141 0.31 36.5
"SNP_FB_0531792" "chr12A" 84.375 32 5 0 17 48 24728730 24728699 0.31 36.5
"SNP_FB_0531792" "chr12A" 83.871 31 5 0 13 43 1962804 1962774 1.1 34.6
"SNP_FB_0531792" "chr12A" 83.871 31 5 0 20 50 16114941 16114971 1.1 34.6
"SNP_FB_0531792" "chr12A" 83.871 31 5 0 20 50 16126663 16126693 1.1 34.6
"SNP_FB_0531792" "chr12A" 88.462 26 3 0 17 42 24912705 24912730 1.1 34.6
"SNP_FB_0531792" "chr12A" 88.462 26 3 0 17 42 24927086 24927111 1.1 34.6
"SNP_FB_0531792" "chr12A" 100 18 0 0 28 45 7724451 7724434 1.1 33.7
"SNP_FB_0531792" "chr12A" 85.714 28 4 0 16 43 15782507 15782480 1.1 33.7
"SNP_FB_0531792" "chr12A" 95.455 22 0 1 2 22 397777 397756 3.8 32.8
"SNP_FB_0531792" "chr12A" 84.375 32 4 1 17 48 1442348 1442318 3.8 32.8
"SNP_FB_0531792" "chr12A" 81.081 37 6 1 11 46 15779244 15779280 3.8 32.8
"SNP_FB_0531792" "chr12A" 83.333 30 5 0 17 46 20636013 20636042 3.8 32.8
"SNP_FB_0531792" "chr12A" 83.333 30 5 0 14 43 22537139 22537110 3.8 32.8
"SNP_FB_0531792" "chr12A" 81.25 32 6 0 17 48 2458402 2458371 3.8 31.9
"SNP_FB_0531792" "chr12A" 90.909 22 2 0 19 40 16641707 16641728 3.8 31.9
"SNP_FB_0531792" "chr12A" 81.25 32 6 0 17 48 18415389 18415358 3.8 31.9
"SNP_FB_0531792" "chr12A" 81.25 32 6 0 17 48 19368703 19368672 3.8 31.9
"SNP_FB_0531792" "chr5A" 88.571 35 3 1 14 48 24802628 24802595 0.002 42.8
"SNP_FB_0531792" "chr5A" 92.593 27 2 0 17 43 41551149 41551123 0.007 41
"SNP_FB_0531792" "chr5A" 85.294 34 5 0 17 50 2865704 2865737 0.026 40.1
"SNP_FB_0531792" "chr5A" 85.294 34 5 0 17 50 2876377 2876410 0.026 40.1
"SNP_FB_0531792" "chr5A" 87.097 31 4 0 20 50 5014250 5014280 0.026 39.2
"SNP_FB_0531792" "chr5A" 87.097 31 4 0 18 48 29838226 29838196 0.026 39.2
"SNP_FB_0531792" "chr5A" 84.848 33 5 0 13 45 24168648 24168616 0.09 38.3
"SNP_FB_0531792" "chr5A" 89.286 28 3 0 15 42 26559443 26559470 0.09 38.3
"SNP_FB_0531792" "chr5A" 87.5 32 3 1 12 42 33074673 33074642 0.09 37.4
"SNP_FB_0531792" "chr5A" 86.667 30 4 0 13 42 41234793 41234764 0.09 37.4
"SNP_FB_0531792" "chr5A" 86.667 30 4 0 17 46 41679952 41679981 0.09 37.4
"SNP_FB_0531792" "chr5A" 84.375 32 5 0 15 46 24716574 24716605 0.31 36.5
"SNP_FB_0531792" "chr5A" 84.375 32 5 0 17 48 33031666 33031635 0.31 36.5
"SNP_FB_0531792" "chr5A" 88.889 27 3 0 17 43 43104514 43104540 0.31 36.5
"SNP_FB_0531792" "chr5A" 82.353 34 6 0 17 50 3579497 3579530 0.31 35.6
"SNP_FB_0531792" "chr5A" 82.353 34 6 0 17 50 3591027 3591060 0.31 35.6
"SNP_FB_0531792" "chr5A" 86.207 29 4 0 18 46 18909651 18909623 0.31 35.6
"SNP_FB_0531792" "chr5A" 86.207 29 4 0 15 43 31583607 31583635 0.31 35.6
"SNP_FB_0531792" "chr5A" 82.353 34 6 0 17 50 40333419 40333452 0.31 35.6
"SNP_FB_0531792" "chr5A" 82.353 34 6 0 17 50 40503524 40503491 0.31 35.6
"SNP_FB_0531792" "chr5A" 86.207 29 4 0 19 47 47519098 47519126 0.31 35.6
"SNP_FB_0531792" "chr5A" 80.556 36 7 0 15 50 17160586 17160621 1.1 34.6
"SNP_FB_0531792" "chr5A" 80.556 36 7 0 13 48 25944690 25944725 1.1 34.6
"SNP_FB_0531792" "chr5A" 80.556 36 7 0 15 50 29124630 29124665 1.1 34.6
"SNP_FB_0531792" "chr5A" 83.871 31 5 0 18 48 41660282 41660252 1.1 34.6
"SNP_FB_0531792" "chr5A" 91.304 23 2 0 20 42 6916865 6916887 1.1 33.7
"SNP_FB_0531792" "chr5A" 85.714 28 4 0 15 42 9982445 9982472 1.1 33.7
"SNP_FB_0531792" "chr5A" 92 25 1 1 19 43 10608279 10608256 1.1 33.7
"SNP_FB_0531792" "chr5A" 84.375 32 3 1 13 42 41100903 41100872 1.1 33.7
"SNP_FB_0531792" "chr5A" 83.333 30 5 0 17 46 17507314 17507285 3.8 32.8
"SNP_FB_0531792" "chr5A" 83.333 30 5 0 17 46 17521401 17521372 3.8 32.8
"SNP_FB_0531792" "chr5A" 83.333 30 5 0 19 48 27956955 27956926 3.8 32.8
"SNP_FB_0531792" "chr5A" 83.333 30 5 0 14 43 37072523 37072552 3.8 32.8
"SNP_FB_0531792" "chr5A" 80 35 7 0 16 50 42431270 42431236 3.8 32.8
"SNP_FB_0531792" "chr5A" 80 35 7 0 15 49 43456635 43456669 3.8 32.8
"SNP_FB_0531792" "chr5A" 80 35 7 0 15 49 43456791 43456825 3.8 32.8
"SNP_FB_0531792" "chr5A" 80 35 7 0 16 50 46230705 46230739 3.8 32.8
"SNP_FB_0531792" "chr5A" 87.097 31 2 2 12 41 2739410 2739381 3.8 31.9
"SNP_FB_0531792" "chr5A" 81.25 32 6 0 15 46 3118750 3118719 3.8 31.9
"SNP_FB_0531792" "chr5A" 85.185 27 4 0 17 43 8140769 8140795 3.8 31.9
"SNP_FB_0531792" "chr5A" 85.185 27 4 0 14 40 25834955 25834981 3.8 31.9
"SNP_FB_0531792" "chr5A" 100 17 0 0 34 50 31412779 31412795 3.8 31.9
"SNP_FB_0531792" "chr5A" 85.185 27 4 0 17 43 44985203 44985229 3.8 31.9
"SNP_FB_0531792" "chr15A" 93.333 30 1 1 19 48 13513169 13513141 0.002 42.8
"SNP_FB_0531792" "chr15A" 85.294 34 5 0 17 50 953051 953018 0.026 40.1
"SNP_FB_0531792" "chr15A" 89.655 29 3 0 18 46 13295544 13295572 0.026 40.1
"SNP_FB_0531792" "chr15A" 85.294 34 5 0 17 50 55979563 55979596 0.026 40.1
"SNP_FB_0531792" "chr15A" 87.879 33 3 1 15 46 5990237 5990269 0.026 39.2
"SNP_FB_0531792" "chr15A" 83.333 36 6 0 15 50 35162077 35162042 0.026 39.2
"SNP_FB_0531792" "chr15A" 89.286 28 3 0 16 43 54797233 54797260 0.09 38.3
"SNP_FB_0531792" "chr15A" 92.593 27 1 1 17 43 3861038 3861063 0.09 37.4
"SNP_FB_0531792" "chr15A" 84.375 32 5 0 17 48 5043465 5043496 0.31 36.5
"SNP_FB_0531792" "chr15A" 84.375 32 5 0 12 43 13534703 13534672 0.31 36.5
"SNP_FB_0531792" "chr15A" 82.051 39 6 1 13 50 13586180 13586218 0.31 36.5
"SNP_FB_0531792" "chr15A" 82.353 34 6 0 17 50 785598 785631 0.31 35.6
"SNP_FB_0531792" "chr15A" 87.879 33 2 2 13 45 17667787 17667817 0.31 35.6
"SNP_FB_0531792" "chr15A" 82.353 34 6 0 15 48 17704106 17704139 0.31 35.6
"SNP_FB_0531792" "chr15A" 82.353 34 6 0 17 50 30173821 30173788 0.31 35.6
"SNP_FB_0531792" "chr15A" 79.487 39 8 0 12 50 46029814 46029852 0.31 35.6
"SNP_FB_0531792" "chr15A" 91.667 24 2 0 17 40 54442870 54442847 0.31 35.6
"SNP_FB_0531792" "chr15A" 83.871 31 5 0 20 50 5031451 5031421 1.1 34.6
"SNP_FB_0531792" "chr15A" 80.556 36 7 0 14 49 5379897 5379932 1.1 34.6
"SNP_FB_0531792" "chr15A" 80.556 36 7 0 15 50 10909589 10909554 1.1 34.6
"SNP_FB_0531792" "chr15A" 83.871 31 5 0 13 43 11060359 11060329 1.1 34.6
"SNP_FB_0531792" "chr15A" 80.556 36 7 0 14 49 48038249 48038284 1.1 34.6
"SNP_FB_0531792" "chr15A" 91.304 23 2 0 18 40 7963546 7963568 1.1 33.7
"SNP_FB_0531792" "chr15A" 92 25 1 1 18 42 15189841 15189864 1.1 33.7
"SNP_FB_0531792" "chr15A" 85.714 28 4 0 19 46 16104943 16104970 1.1 33.7
"SNP_FB_0531792" "chr15A" 85.714 28 4 0 19 46 16116820 16116847 1.1 33.7
"SNP_FB_0531792" "chr15A" 85.714 28 4 0 19 46 16127830 16127857 1.1 33.7
"SNP_FB_0531792" "chr15A" 81.818 33 6 0 14 46 19207166 19207198 1.1 33.7
"SNP_FB_0531792" "chr15A" 81.818 33 6 0 14 46 19769370 19769338 1.1 33.7
"SNP_FB_0531792" "chr15A" 91.304 23 2 0 19 41 45759858 45759880 1.1 33.7
"SNP_FB_0531792" "chr15A" 88 25 3 0 16 40 35555555 35555531 3.8 32.8
"SNP_FB_0531792" "chr15A" 83.333 30 5 0 17 46 37408514 37408543 3.8 32.8
"SNP_FB_0531792" "chr15A" 95 20 1 0 29 48 42151701 42151682 3.8 32.8
"SNP_FB_0531792" "chr15A" 88 25 3 0 19 43 45421539 45421563 3.8 32.8
"SNP_FB_0531792" "chr15A" 83.333 30 5 0 17 46 50386736 50386765 3.8 32.8
"SNP_FB_0531792" "chr15A" 85.185 27 4 0 17 43 29832 29806 3.8 31.9
"SNP_FB_0531792" "chr15A" 85.185 27 4 0 14 40 3579635 3579609 3.8 31.9
"SNP_FB_0531792" "chr15A" 81.25 32 6 0 17 48 5923606 5923637 3.8 31.9
"SNP_FB_0531792" "chr15A" 78.378 37 8 0 14 50 8536498 8536462 3.8 31.9
"SNP_FB_0531792" "chr15A" 85.185 27 4 0 17 43 10138151 10138125 3.8 31.9
"SNP_FB_0531792" "chr15A" 81.25 32 6 0 17 48 13764855 13764824 3.8 31.9
"SNP_FB_0531792" "chr15A" 85.185 27 4 0 17 43 16994938 16994912 3.8 31.9
"SNP_FB_0531792" "chr15A" 81.25 32 6 0 19 50 23028121 23028152 3.8 31.9
"SNP_FB_0531792" "chr15A" 85.185 27 4 0 17 43 28090670 28090644 3.8 31.9
"SNP_FB_0531792" "chr15A" 78.378 37 8 0 14 50 33588936 33588972 3.8 31.9
"SNP_FB_0531792" "chr15A" 85.185 27 4 0 17 43 46051115 46051141 3.8 31.9
"SNP_FB_0531792" "chr10A" 90.625 32 2 1 19 50 12167920 12167890 0.007 41.9
"SNP_FB_0531792" "chr10A" 87.5 32 4 0 17 48 17315299 17315268 0.007 41
"SNP_FB_0531792" "chr10A" 96.154 26 0 1 17 42 25563071 25563095 0.026 40.1
"SNP_FB_0531792" "chr10A" 89.655 29 3 0 20 48 41803836 41803808 0.026 40.1
"SNP_FB_0531792" "chr10A" 90 30 2 1 14 43 39472469 39472441 0.09 38.3
"SNP_FB_0531792" "chr10A" 92 25 2 0 17 41 7819811 7819787 0.09 37.4
"SNP_FB_0531792" "chr10A" 82.051 39 5 1 14 50 11776987 11777025 0.09 37.4
"SNP_FB_0531792" "chr10A" 82.051 39 5 1 14 50 11788925 11788963 0.09 37.4
"SNP_FB_0531792" "chr10A" 92 25 2 0 17 41 40441812 40441788 0.09 37.4
"SNP_FB_0531792" "chr10A" 88.889 27 3 0 17 43 32608408 32608382 0.31 36.5
"SNP_FB_0531792" "chr10A" 88.889 27 3 0 17 43 33469628 33469602 0.31 36.5
"SNP_FB_0531792" "chr10A" 88.889 27 3 0 17 43 33481077 33481051 0.31 36.5
"SNP_FB_0531792" "chr10A" 82.353 34 6 0 13 46 35873109 35873142 0.31 35.6
"SNP_FB_0531792" "chr10A" 83.871 31 5 0 16 46 2055575 2055545 1.1 34.6
"SNP_FB_0531792" "chr10A" 89.286 28 2 1 18 45 5663406 5663380 1.1 34.6
"SNP_FB_0531792" "chr10A" 88.462 26 3 0 18 43 28961004 28961029 1.1 34.6
"SNP_FB_0531792" "chr10A" 85.714 28 4 0 15 42 7091580 7091607 1.1 33.7
"SNP_FB_0531792" "chr10A" 85.714 28 4 0 13 40 31305992 31306019 1.1 33.7
"SNP_FB_0531792" "chr10A" 85.714 28 4 0 13 40 33039535 33039508 1.1 33.7
"SNP_FB_0531792" "chr10A" 85.714 28 4 0 19 46 39344603 39344630 1.1 33.7
"SNP_FB_0531792" "chr10A" 85.714 28 4 0 19 46 39377835 39377862 1.1 33.7
"SNP_FB_0531792" "chr10A" 91.304 23 2 0 18 40 39394138 39394116 1.1 33.7
"SNP_FB_0531792" "chr10A" 80 35 7 0 11 45 2524263 2524229 3.8 32.8
"SNP_FB_0531792" "chr10A" 88.889 27 2 1 22 48 18557382 18557407 3.8 32.8
"SNP_FB_0531792" "chr10A" 88.889 27 2 1 22 48 18569103 18569128 3.8 32.8
"SNP_FB_0531792" "chr10A" 95 20 1 0 29 48 25408706 25408725 3.8 32.8
"SNP_FB_0531792" "chr10A" 95 20 1 0 29 48 26690966 26690947 3.8 32.8
"SNP_FB_0531792" "chr10A" 83.333 30 5 0 17 46 42135991 42135962 3.8 32.8
"SNP_FB_0531792" "chr10A" 85.185 27 4 0 24 50 4826488 4826462 3.8 31.9
"SNP_FB_0531792" "chr10A" 85.185 27 4 0 13 39 8531006 8530980 3.8 31.9
"SNP_FB_0531792" "chr10A" 81.25 32 6 0 15 46 10151350 10151381 3.8 31.9
"SNP_FB_0531792" "chr10A" 81.25 32 6 0 15 46 13741747 13741778 3.8 31.9
"SNP_FB_0531792" "chr10A" 81.25 32 6 0 17 48 14376074 14376043 3.8 31.9
"SNP_FB_0531792" "chr10A" 81.25 32 6 0 17 48 14387768 14387737 3.8 31.9
"SNP_FB_0531792" "chr10A" 81.25 32 6 0 17 48 17504356 17504387 3.8 31.9
"SNP_FB_0531792" "chr10A" 81.25 32 6 0 12 43 19243661 19243692 3.8 31.9
"SNP_FB_0531792" "chr10A" 81.25 32 6 0 17 48 22044406 22044437 3.8 31.9
"SNP_FB_0531792" "chr10A" 81.25 32 6 0 17 48 37374163 37374132 3.8 31.9
"SNP_FB_0531792" "chr10A" 85.185 27 4 0 17 43 39316377 39316351 3.8 31.9
"SNP_FB_0531792" "chr10A" 85.185 27 4 0 17 43 42239035 42239061 3.8 31.9
"SNP_FB_0531792" "chr6A" 85.294 34 5 0 17 50 4965815 4965782 0.026 40.1
"SNP_FB_0531792" "chr6A" 89.655 29 3 0 13 41 30061397 30061425 0.026 40.1
"SNP_FB_0531792" "chr6A" 87.097 31 4 0 17 47 20455799 20455769 0.026 39.2
"SNP_FB_0531792" "chr6A" 92.308 26 2 0 18 43 23851036 23851061 0.026 39.2
"SNP_FB_0531792" "chr6A" 92.308 26 2 0 18 43 26264145 26264170 0.026 39.2
"SNP_FB_0531792" "chr6A" 92.308 26 2 0 17 42 27341223 27341248 0.026 39.2
"SNP_FB_0531792" "chr6A" 92.308 26 2 0 17 42 27346716 27346741 0.026 39.2
"SNP_FB_0531792" "chr6A" 84.375 32 5 0 12 43 30004230 30004261 0.31 36.5
"SNP_FB_0531792" "chr6A" 100 19 0 0 17 35 17467378 17467396 0.31 35.6
"SNP_FB_0531792" "chr6A" 83.333 36 5 1 14 48 25137849 25137884 0.31 35.6
"SNP_FB_0531792" "chr6A" 86.207 29 4 0 20 48 33027022 33027050 0.31 35.6
"SNP_FB_0531792" "chr6A" 83.871 31 5 0 20 50 17605172 17605142 1.1 34.6
"SNP_FB_0531792" "chr6A" 88.462 26 3 0 17 42 31398358 31398383 1.1 34.6
"SNP_FB_0531792" "chr6A" 84.848 33 4 1 17 48 33129786 33129754 1.1 34.6
"SNP_FB_0531792" "chr6A" 91.304 23 2 0 24 46 334330 334352 1.1 33.7
"SNP_FB_0531792" "chr6A" 88.889 27 1 1 17 41 29404181 29404155 1.1 33.7
"SNP_FB_0531792" "chr6A" 88.889 27 1 1 17 41 29412372 29412346 1.1 33.7
"SNP_FB_0531792" "chr6A" 83.333 30 5 0 17 46 19601638 19601667 3.8 32.8
"SNP_FB_0531792" "chr6A" 83.333 30 5 0 17 46 20281804 20281833 3.8 32.8
"SNP_FB_0531792" "chr6A" 79.487 39 7 1 13 50 5700535 5700497 3.8 31.9
"SNP_FB_0531792" "chr6A" 86.207 29 3 1 13 40 17658960 17658932 3.8 31.9
"SNP_FB_0531792" "chr6A" 76.19 42 10 0 9 50 26447953 26447912 3.8 31.9
"SNP_FB_0531792" "chr6A" 85.185 27 4 0 17 43 27793589 27793563 3.8 31.9
"SNP_FB_0531792" "chr6A" 85.185 27 4 0 17 43 27799883 27799857 3.8 31.9
"SNP_FB_0531792" "chr6A" 85.185 27 4 0 17 43 28562538 28562564 3.8 31.9
"SNP_FB_0531792" "chr6A" 85.185 27 4 0 17 43 28574767 28574793 3.8 31.9
"SNP_FB_0531792" "chr6A" 85.185 27 4 0 17 43 36293449 36293423 3.8 31.9
"SNP_FB_0531792" "chr6A" 85.185 27 4 0 15 41 36951911 36951885 3.8 31.9
"SNP_FB_0531792" "chr14A" 89.655 29 3 0 20 48 4325124 4325152 0.026 40.1
"SNP_FB_0531792" "chr14A" 85.294 34 5 0 17 50 29561170 29561203 0.026 40.1
"SNP_FB_0531792" "chr14A" 87.097 31 4 0 15 45 7013236 7013206 0.026 39.2
"SNP_FB_0531792" "chr14A" 90 30 2 1 13 42 27762812 27762784 0.09 38.3
"SNP_FB_0531792" "chr14A" 89.286 28 3 0 18 45 27807236 27807209 0.09 38.3
"SNP_FB_0531792" "chr14A" 82.353 34 6 0 17 50 3968832 3968799 0.31 35.6
"SNP_FB_0531792" "chr14A" 86.207 29 4 0 20 48 22936145 22936117 0.31 35.6
"SNP_FB_0531792" "chr14A" 83.871 31 5 0 12 42 3965731 3965761 1.1 34.6
"SNP_FB_0531792" "chr14A" 84.848 33 4 1 18 50 6031137 6031106 1.1 34.6
"SNP_FB_0531792" "chr14A" 88.462 26 3 0 17 42 19256926 19256951 1.1 34.6
"SNP_FB_0531792" "chr14A" 88.462 26 3 0 18 43 23657256 23657231 1.1 34.6
"SNP_FB_0531792" "chr14A" 81.818 33 6 0 17 49 3045001 3045033 1.1 33.7
"SNP_FB_0531792" "chr14A" 81.818 33 6 0 17 49 3056990 3057022 1.1 33.7
"SNP_FB_0531792" "chr14A" 91.304 23 2 0 20 42 8680477 8680499 1.1 33.7
"SNP_FB_0531792" "chr14A" 80 35 7 0 14 48 824506 824540 3.8 32.8
"SNP_FB_0531792" "chr14A" 83.333 30 5 0 17 46 29729770 29729741 3.8 32.8
"SNP_FB_0531792" "chr14A" 100 17 0 0 34 50 3968567 3968583 3.8 31.9
"SNP_FB_0531792" "chr14A" 100 17 0 0 16 32 21003549 21003533 3.8 31.9
"SNP_FB_0531795" "chr3A" 100 50 0 0 1 50 17491705 17491754 4.65e-18 91.5
"SNP_FB_0531795" "chr4A" 88 50 6 0 1 50 3623905 3623954 6.47e-10 64.4
"SNP_FB_0531795" "chr6A" 86 50 7 0 1 50 13058388 13058339 2.75e-08 59.9
"SNP_FB_0531795" "chr6A" 90.909 22 2 0 27 48 22357679 22357658 3.8 31.9
"SNP_FB_0531795" "chr6A" 90.909 22 2 0 27 48 22369985 22369964 3.8 31.9
"SNP_FB_0531795" "chr6A" 90.909 22 2 0 12 33 27663398 27663419 3.8 31.9
"SNP_FB_0531795" "chr9A" 86 50 7 0 1 50 16422963 16422914 2.75e-08 59.9
"SNP_FB_0531795" "chr9A" 86 50 7 0 1 50 16848019 16847970 2.75e-08 59.9
"SNP_FB_0531795" "chr12A" 86 50 6 1 1 50 16250446 16250398 3.35e-07 56.3
"SNP_FB_0531795" "chr12A" 89.744 39 4 0 1 39 17588221 17588183 1.17e-06 53.6
"SNP_FB_0531795" "chr13A" 87.179 39 5 0 1 39 12581330 12581292 4.97e-05 49.1
"SNP_FB_0531795" "chr14A" 91.667 24 2 0 22 45 23211240 23211263 0.31 35.6
"SNP_FB_0531795" "chr5A" 91.304 23 2 0 11 33 1260728 1260750 1.1 33.7
"SNP_FB_0531795" "chr5A" 91.304 23 2 0 11 33 1272916 1272938 1.1 33.7
"SNP_FB_0531795" "chr15A" 78.947 38 8 0 2 39 15819165 15819202 1.1 33.7
"SNP_FB_0532324" "chr3A" 100 50 0 0 1 50 17881930 17881881 4.65e-18 91.5
"SNP_FB_0532324" "chr10A" 85.714 28 4 0 2 29 28162707 28162734 1.1 33.7
"SNP_FB_0532324" "chr14A" 88 25 3 0 8 32 22582392 22582368 3.8 32.8
"SNP_FB_0532324" "chr14A" 90.909 22 2 0 25 46 29271149 29271170 3.8 31.9
"SNP_FB_0532325" "chr3A" 100 50 0 0 1 50 17881999 17882048 4.65e-18 91.5
"SNP_FB_0532325" "chr3A" 90.909 22 2 0 19 40 15037374 15037395 3.8 31.9
"SNP_FB_0532325" "chr13A" 95.238 21 1 0 2 22 26614791 26614771 1.1 34.6
"SNP_FB_0532325" "chr15A" 90.909 22 2 0 24 45 38560884 38560863 3.8 31.9
"SNP_FB_0532326" "chr3A" 100 50 0 0 1 50 17882158 17882109 4.65e-18 91.5
"SNP_FB_0532326" "chr3A" 100 17 0 0 3 19 17849384 17849368 3.8 31.9
"SNP_FB_0532326" "chr15A" 85.714 28 4 0 2 29 27291650 27291623 1.1 33.7
"SNP_FB_0532326" "chr15A" 85.714 28 4 0 2 29 27303497 27303470 1.1 33.7
"SNP_FB_0532326" "chr15A" 100 17 0 0 9 25 50205571 50205555 3.8 31.9
"SNP_FB_0532326" "chr10A" 83.333 30 5 0 1 30 21904129 21904158 3.8 32.8
"SNP_FB_0532326" "chr16A" 95 20 1 0 12 31 23236452 23236433 3.8 32.8
"SNP_FB_0532326" "chr16A" 100 17 0 0 3 19 21361128 21361112 3.8 31.9
"SNP_FB_0532326" "chr5A" 100 17 0 0 3 19 41530666 41530650 3.8 31.9
"SNP_FB_0532326" "chr11A" 100 17 0 0 4 20 41914049 41914065 3.8 31.9
"SNP_FB_0532327" "chr3A" 100 50 0 0 1 50 17882393 17882442 4.65e-18 91.5
"SNP_FB_0532327" "chr15A" 95.833 24 1 0 18 41 50379312 50379289 0.026 40.1
"SNP_FB_0532327" "chr9A" 88.462 26 3 0 14 39 16043843 16043868 1.1 34.6
"SNP_FB_0532327" "chr9A" 90.909 22 2 0 22 43 1640981 1640960 3.8 31.9
"SNP_FB_0532327" "chr2A" 95 20 1 0 12 31 9022945 9022926 3.8 32.8
"SNP_FB_0532327" "chr10A" 88 25 3 0 15 39 40012550 40012574 3.8 32.8
"SNP_FB_0532327" "chr10A" 100 17 0 0 16 32 23293667 23293651 3.8 31.9
"SNP_FB_0532327" "chr4A" 100 17 0 0 25 41 16006790 16006806 3.8 31.9
"SNP_FB_0532327" "chr6A" 100 17 0 0 17 33 22202976 22202992 3.8 31.9
"SNP_FB_0532327" "chr13A" 100 17 0 0 22 38 21944723 21944707 3.8 31.9
"SNP_FB_0532327" "chr13A" 100 17 0 0 18 34 29402879 29402863 3.8 31.9
"SNP_FB_0532328" "chr3A" 100 50 0 0 1 50 17882495 17882446 4.65e-18 91.5
"SNP_FB_0532328" "chr3A" 90.909 22 2 0 14 35 10840009 10839988 3.8 31.9
"SNP_FB_0532328" "chr10A" 95.238 21 1 0 12 32 35916620 35916600 1.1 34.6
"SNP_FB_0532328" "chr10A" 90.909 22 2 0 17 38 8903741 8903762 3.8 31.9
"SNP_FB_0532328" "chr10A" 90.909 22 2 0 3 24 31712199 31712220 3.8 31.9
"SNP_FB_0532328" "chr2A" 100 18 0 0 32 49 31756630 31756647 1.1 33.7
"SNP_FB_0532328" "chr2A" 90.909 22 2 0 20 41 16473587 16473608 3.8 31.9
"SNP_FB_0532328" "chr9A" 95 20 1 0 26 45 9018860 9018879 3.8 32.8
"SNP_FB_0532328" "chr14A" 88 25 3 0 11 35 26829576 26829552 3.8 32.8
"SNP_FB_0532328" "chr17A" 95 20 1 0 26 45 9191725 9191744 3.8 32.8
"SNP_FB_0532328" "chr17A" 95 20 1 0 26 45 9201678 9201697 3.8 32.8
"SNP_FB_0532328" "chr5A" 90.909 22 2 0 25 46 26204383 26204404 3.8 31.9
"SNP_FB_0532328" "chr5A" 90.909 22 2 0 25 46 26205706 26205727 3.8 31.9
"SNP_FB_0532328" "chr7A" 100 17 0 0 22 38 7855417 7855401 3.8 31.9
"SNP_FB_0532328" "chr13A" 90.909 22 2 0 14 35 20923847 20923826 3.8 31.9
"SNP_FB_0532328" "chr16A" 100 17 0 0 34 50 38473045 38473061 3.8 31.9
"SNP_FB_0532332" "chr3A" 100 50 0 0 1 50 17883011 17882962 4.65e-18 91.5
"SNP_FB_0532332" "chr3A" 100 17 0 0 31 47 12949559 12949543 3.8 31.9
"SNP_FB_0532332" "chr5A" 92 25 2 0 23 47 44305380 44305404 0.09 37.4
"SNP_FB_0532332" "chr5A" 85.714 28 4 0 8 35 26293283 26293256 1.1 33.7
"SNP_FB_0532332" "chr14A" 85.294 34 3 1 12 43 29391251 29391284 0.09 37.4
"SNP_FB_0532332" "chr11A" 91.304 23 2 0 21 43 20266294 20266316 1.1 33.7
"SNP_FB_0532332" "chr13A" 85.714 28 4 0 16 43 21636893 21636920 1.1 33.7
"SNP_FB_0532332" "chr2A" 95 20 1 0 25 44 5922976 5922995 3.8 32.8
"SNP_FB_0532332" "chr1A" 81.25 32 6 0 12 43 15898594 15898563 3.8 31.9
"SNP_FB_0532334" "chr3A" 100 50 0 0 1 50 17883085 17883036 4.65e-18 91.5
"SNP_FB_0532334" "chr13A" 84.211 38 5 1 13 50 34182757 34182721 0.026 39.2
"SNP_FB_0532334" "chr9A" 91.304 23 2 0 3 25 936268 936290 1.1 33.7
"SNP_FB_0532334" "chr9A" 100 18 0 0 2 19 27751832 27751849 1.1 33.7
"SNP_FB_0532334" "chr10A" 90.909 22 2 0 14 35 41220117 41220138 3.8 31.9
"SNP_FB_0532334" "chr10A" 90.909 22 2 0 14 35 41261241 41261262 3.8 31.9
"SNP_FB_0532334" "chr14A" 90.909 22 2 0 2 23 5225774 5225753 3.8 31.9
"SNP_FB_0532334" "chr15A" 91.667 24 1 1 20 43 36317012 36317034 3.8 31.9
"SNP_FB_0532335" "chr3A" 100 50 0 0 1 50 17883113 17883162 4.65e-18 91.5
"SNP_FB_0532335" "chr13A" 92 25 2 0 3 27 19086253 19086229 0.09 37.4
"SNP_FB_0532335" "chr13A" 88.889 27 3 0 1 27 35121004 35120978 0.31 36.5
"SNP_FB_0532335" "chr5A" 91.667 24 2 0 2 25 17035616 17035639 0.31 35.6
"SNP_FB_0532335" "chr5A" 91.667 24 2 0 2 25 17048004 17048027 0.31 35.6
"SNP_FB_0532335" "chr1A" 100 18 0 0 8 25 25011003 25011020 1.1 33.7
"SNP_FB_0532335" "chr15A" 100 18 0 0 8 25 17718876 17718859 1.1 33.7
"SNP_FB_0532335" "chr4A" 88 25 3 0 1 25 6095148 6095124 3.8 32.8
"SNP_FB_0532335" "chr11A" 88 25 3 0 3 27 27479709 27479685 3.8 32.8
"SNP_FB_0532335" "chr14A" 95 20 1 0 10 29 25928581 25928600 3.8 32.8
"SNP_FB_0532335" "chr16A" 88 25 3 0 3 27 19884910 19884886 3.8 32.8
"SNP_FB_0532335" "chr16A" 88 25 3 0 3 27 31303860 31303884 3.8 32.8
"SNP_FB_0532335" "chr2A" 90.909 22 2 0 3 24 16799805 16799784 3.8 31.9
"SNP_FB_0532335" "chr10A" 100 17 0 0 15 31 28045073 28045057 3.8 31.9
"SNP_FB_0532335" "chr10A" 100 17 0 0 15 31 28045268 28045252 3.8 31.9
"SNP_FB_0972381" "chr3A" 100 50 0 0 1 50 26409709 26409758 4.65e-18 91.5
"SNP_FB_0972381" "chr5A" 87.097 31 2 1 11 41 18591122 18591094 0.31 36.5
"SNP_FB_0972381" "chr1A" 95 20 1 0 29 48 18354471 18354490 3.8 32.8
"SNP_FB_0972381" "chr6A" 90.909 22 2 0 22 43 31207588 31207567 3.8 31.9
"SNP_FB_0972381" "chr6A" 90.909 22 2 0 22 43 31218679 31218658 3.8 31.9
"SNP_FB_0972381" "chr16A" 90.909 22 2 0 7 28 39965138 39965159 3.8 31.9
"SNP_FB_0972394" "chr3A" 100 50 0 0 1 50 26412663 26412712 4.65e-18 91.5
"SNP_FB_0972394" "chr3A" 86 50 7 0 1 50 15319560 15319609 2.75e-08 59.9
"SNP_FB_0972394" "chr3A" 94.118 34 2 0 11 44 30500038 30500071 1.17e-06 53.6
"SNP_FB_0972394" "chr3A" 90.909 22 2 0 20 41 25546916 25546937 3.8 31.9
"SNP_FB_0972394" "chr8A" 94 50 3 0 1 50 29828219 29828268 1.02e-13 77.9
"SNP_FB_0972394" "chr8A" 94.118 34 2 0 11 44 31482892 31482859 1.17e-06 53.6
"SNP_FB_0972394" "chr8A" 86.667 30 4 0 19 48 6202634 6202663 0.09 37.4
"SNP_FB_0972394" "chr8A" 86.667 30 4 0 19 48 6214961 6214990 0.09 37.4
"SNP_FB_0972394" "chr8A" 74 50 13 0 1 50 1880824 1880873 3.8 32.8
"SNP_FB_0972394" "chr15A" 94 50 3 0 1 50 22435233 22435282 1.02e-13 77.9
"SNP_FB_0972394" "chr15A" 96.774 31 1 0 14 44 17799581 17799551 4.08e-06 52.7
"SNP_FB_0972394" "chr15A" 92.308 26 2 0 19 44 1690486 1690511 0.026 39.2
"SNP_FB_0972394" "chr15A" 92.308 26 2 0 19 44 1698786 1698811 0.026 39.2
"SNP_FB_0972394" "chr15A" 90.909 22 2 0 1 22 413311 413332 3.8 31.9
"SNP_FB_0972394" "chr15A" 100 17 0 0 13 29 3203734 3203718 3.8 31.9
"SNP_FB_0972394" "chr11A" 89.583 48 5 0 1 48 39161804 39161757 6.47e-10 65.3
"SNP_FB_0972394" "chr11A" 88 50 6 0 1 50 35329814 35329765 6.47e-10 64.4
"SNP_FB_0972394" "chr11A" 87.097 31 4 0 15 45 11870420 11870390 0.026 39.2
"SNP_FB_0972394" "chr11A" 86.207 29 4 0 19 47 40202971 40202943 0.31 35.6
"SNP_FB_0972394" "chr5A" 94.118 34 2 0 11 44 35096690 35096657 1.17e-06 53.6
"SNP_FB_0972394" "chr5A" 91.176 34 3 0 11 44 6159419 6159452 4.97e-05 49.1
"SNP_FB_0972394" "chr5A" 92.857 28 2 0 19 46 30536813 30536786 0.002 42.8
"SNP_FB_0972394" "chr5A" 84.375 32 5 0 19 50 21100424 21100455 0.31 36.5
"SNP_FB_0972394" "chr5A" 83.333 30 5 0 19 48 46723050 46723021 3.8 32.8
"SNP_FB_0972394" "chr6A" 94.118 34 2 0 11 44 28791492 28791459 1.17e-06 53.6
"SNP_FB_0972394" "chr6A" 91.176 34 3 0 11 44 26795813 26795780 4.97e-05 49.1
"SNP_FB_0972394" "chr6A" 82.609 46 8 0 1 46 24169366 24169411 4.97e-05 48.2
"SNP_FB_0972394" "chr6A" 80 50 10 0 1 50 18998895 18998944 0.000174 46.4
"SNP_FB_0972394" "chr6A" 81.25 32 6 0 14 45 17809495 17809526 3.8 31.9
"SNP_FB_0972394" "chr6A" 81.25 32 6 0 14 45 17888652 17888683 3.8 31.9
"SNP_FB_0972394" "chr13A" 91.176 34 3 0 11 44 39371664 39371697 4.97e-05 49.1
"SNP_FB_0972394" "chr13A" 89.286 28 3 0 19 46 18603747 18603720 0.09 38.3
"SNP_FB_0972394" "chr13A" 86.667 30 4 0 16 45 5977197 5977226 0.09 37.4
"SNP_FB_0972394" "chr13A" 86.667 30 4 0 16 45 7920044 7920015 0.09 37.4
"SNP_FB_0972394" "chr1A" 92.857 28 2 0 19 46 18915939 18915912 0.002 42.8
"SNP_FB_0972394" "chr1A" 92.857 28 2 0 19 46 18920972 18920945 0.002 42.8
"SNP_FB_0972394" "chr1A" 91.667 24 1 1 11 33 12555428 12555405 3.8 31.9
"SNP_FB_0972394" "chr12A" 92.857 28 2 0 19 46 9270789 9270816 0.002 42.8
"SNP_FB_0972394" "chr12A" 86.667 30 4 0 19 48 22831014 22830985 0.09 37.4
"SNP_FB_0972394" "chr17A" 92.857 28 2 0 19 46 5560292 5560265 0.002 42.8
"SNP_FB_0972394" "chr17A" 92.308 26 2 0 19 44 23966823 23966848 0.026 39.2
"SNP_FB_0972394" "chr17A" 95.238 21 1 0 1 21 25346497 25346517 1.1 34.6
"SNP_FB_0972394" "chr17A" 81.25 32 6 0 14 45 7304440 7304471 3.8 31.9
"SNP_FB_0972394" "chr17A" 81.25 32 6 0 19 50 10311193 10311162 3.8 31.9
"SNP_FB_0972394" "chr17A" 81.25 32 6 0 19 50 10321192 10321161 3.8 31.9
"SNP_FB_0972394" "chr4A" 86.667 30 4 0 16 45 6564107 6564078 0.09 37.4
"SNP_FB_0972394" "chr4A" 86.667 30 4 0 16 45 20794388 20794359 0.09 37.4
"SNP_FB_0972394" "chr7A" 86.667 30 4 0 16 45 10381581 10381610 0.09 37.4
"SNP_FB_0972394" "chr7A" 78.049 41 9 0 10 50 20342577 20342537 1.1 34.6
"SNP_FB_0972394" "chr7A" 74 50 13 0 1 50 30660181 30660230 3.8 32.8
"SNP_FB_0972394" "chr7A" 74 50 13 0 1 50 30671582 30671631 3.8 32.8
"SNP_FB_0972394" "chr10A" 82.857 35 6 0 14 48 20462516 20462482 0.09 37.4
"SNP_FB_0972394" "chr10A" 84.375 32 5 0 19 50 14825635 14825666 0.31 36.5
"SNP_FB_0972394" "chr10A" 90.909 22 2 0 5 26 8244745 8244766 3.8 31.9
"SNP_FB_0972394" "chr10A" 100 17 0 0 4 20 17641327 17641311 3.8 31.9
"SNP_FB_0972394" "chr10A" 100 17 0 0 4 20 17654718 17654702 3.8 31.9
"SNP_FB_0972394" "chr14A" 81.818 33 6 0 14 46 22447719 22447687 1.1 33.7
"SNP_FB_0972394" "chr14A" 100 17 0 0 15 31 2217693 2217677 3.8 31.9
"SNP_FB_0972394" "chr2A" 74 50 13 0 1 50 29017955 29018004 3.8 32.8
"SNP_FB_0972394" "chr2A" 88 25 3 0 13 37 36194585 36194561 3.8 32.8
"SNP_FB_0972394" "chr2A" 90.909 22 2 0 16 37 3705406 3705427 3.8 31.9
"SNP_FB_0972394" "chr2A" 90.909 22 2 0 16 37 3734337 3734358 3.8 31.9
"SNP_FB_0972394" "chr16A" 74 50 13 0 1 50 17725136 17725087 3.8 32.8
"SNP_FB_0972394" "chr16A" 81.25 32 6 0 14 45 811085 811054 3.8 31.9
"SNP_FB_0972396" "chr3A" 100 50 0 0 1 50 26413405 26413356 4.65e-18 91.5
"SNP_FB_0972396" "chr3A" 86.957 46 6 0 5 50 36125053 36125008 9.6e-08 57.2
"SNP_FB_0972396" "chr3A" 88.372 43 5 0 8 50 15320307 15320265 3.35e-07 56.3
"SNP_FB_0972396" "chr3A" 86.667 45 6 0 6 50 2430337 2430381 3.35e-07 55.4
"SNP_FB_0972396" "chr3A" 90 40 4 0 6 45 30500785 30500746 3.35e-07 55.4
"SNP_FB_0972396" "chr3A" 94.118 34 2 0 5 38 14591720 14591753 1.17e-06 53.6
"SNP_FB_0972396" "chr3A" 87.179 39 5 0 5 43 9587648 9587686 4.97e-05 49.1
"SNP_FB_0972396" "chr3A" 82.609 46 8 0 5 50 25174200 25174155 4.97e-05 48.2
"SNP_FB_0972396" "chr3A" 90.909 33 3 0 6 38 2481448 2481416 0.000174 47.3
"SNP_FB_0972396" "chr3A" 82.222 45 8 0 6 50 14567981 14567937 0.000174 46.4
"SNP_FB_0972396" "chr3A" 84.615 39 6 0 5 43 24051133 24051171 0.000606 44.6
"SNP_FB_0972396" "chr3A" 80.435 46 9 0 5 50 21121028 21121073 0.002 43.7
"SNP_FB_0972396" "chr3A" 80.435 46 9 0 5 50 28839181 28839226 0.002 43.7
"SNP_FB_0972396" "chr3A" 80 45 9 0 6 50 23714290 23714334 0.007 41.9
"SNP_FB_0972396" "chr3A" 80 45 9 0 6 50 31244453 31244409 0.007 41.9
"SNP_FB_0972396" "chr3A" 80 45 9 0 6 50 36284377 36284421 0.007 41.9
"SNP_FB_0972396" "chr3A" 92.593 27 2 0 5 31 25231701 25231675 0.007 41
"SNP_FB_0972396" "chr3A" 92.308 26 2 0 15 40 15546269 15546244 0.026 39.2
"SNP_FB_0972396" "chr3A" 87.097 31 4 0 1 31 25169203 25169173 0.026 39.2
"SNP_FB_0972396" "chr3A" 77.778 45 10 0 6 50 18703473 18703429 0.09 37.4
"SNP_FB_0972396" "chr3A" 88.889 27 3 0 5 31 4386795 4386769 0.31 36.5
"SNP_FB_0972396" "chr3A" 88.889 27 3 0 5 31 23949146 23949172 0.31 36.5
"SNP_FB_0972396" "chr3A" 81.081 37 7 0 14 50 30461964 30462000 0.31 36.5
"SNP_FB_0972396" "chr3A" 91.667 24 2 0 15 38 28437167 28437144 0.31 35.6
"SNP_FB_0972396" "chr3A" 86.207 29 4 0 5 33 29092815 29092787 0.31 35.6
"SNP_FB_0972396" "chr3A" 75.556 45 11 0 6 50 4347207 4347251 3.8 32.8
"SNP_FB_0972396" "chr3A" 83.333 30 5 0 5 34 12025618 12025589 3.8 32.8
"SNP_FB_0972396" "chr3A" 75.556 45 11 0 6 50 12244396 12244352 3.8 32.8
"SNP_FB_0972396" "chr3A" 85.185 27 4 0 5 31 7047565 7047591 3.8 31.9
"SNP_FB_0972396" "chr3A" 85.185 27 4 0 5 31 11221890 11221864 3.8 31.9
"SNP_FB_0972396" "chr3A" 85.185 27 4 0 23 49 34648442 34648468 3.8 31.9
"SNP_FB_0972396" "chr12A" 91.304 46 4 0 5 50 6110417 6110462 1.85e-10 66.2
"SNP_FB_0972396" "chr12A" 86.667 45 6 0 5 49 1456055 1456011 3.35e-07 55.4
"SNP_FB_0972396" "chr12A" 88.095 42 5 0 5 46 6128273 6128232 1.17e-06 54.5
"SNP_FB_0972396" "chr12A" 84.783 46 7 0 5 50 4055890 4055935 4.08e-06 52.7
"SNP_FB_0972396" "chr12A" 84.783 46 7 0 5 50 21845813 21845768 4.08e-06 52.7
"SNP_FB_0972396" "chr12A" 91.176 34 3 0 5 38 20341405 20341438 4.97e-05 49.1
"SNP_FB_0972396" "chr12A" 82.222 45 8 0 5 49 9271537 9271493 0.000174 46.4
"SNP_FB_0972396" "chr12A" 82.222 45 8 0 6 50 14543794 14543838 0.000174 46.4
"SNP_FB_0972396" "chr12A" 88.571 35 4 0 15 49 19032385 19032351 0.000174 46.4
"SNP_FB_0972396" "chr12A" 81.818 44 8 0 6 49 3058803 3058760 0.000606 44.6
"SNP_FB_0972396" "chr12A" 87.879 33 4 0 6 38 10580521 10580553 0.002 42.8
"SNP_FB_0972396" "chr12A" 87.879 33 4 0 6 38 10587649 10587681 0.002 42.8
"SNP_FB_0972396" "chr12A" 87.879 33 4 0 6 38 17053652 17053620 0.002 42.8
"SNP_FB_0972396" "chr12A" 87.879 33 4 0 6 38 22658500 22658532 0.002 42.8
"SNP_FB_0972396" "chr12A" 79.167 48 10 0 3 50 30007898 30007945 0.002 42.8
"SNP_FB_0972396" "chr12A" 80.952 42 8 0 8 49 3163243 3163202 0.007 41
"SNP_FB_0972396" "chr12A" 85.294 34 5 0 5 38 24570536 24570569 0.026 40.1
"SNP_FB_0972396" "chr12A" 83.333 36 6 0 15 50 31037046 31037081 0.026 39.2
"SNP_FB_0972396" "chr12A" 83.333 36 6 0 15 50 31050223 31050258 0.026 39.2
"SNP_FB_0972396" "chr12A" 83.333 36 6 0 15 50 31061383 31061418 0.026 39.2
"SNP_FB_0972396" "chr12A" 81.579 38 7 0 13 50 5388733 5388770 0.09 38.3
"SNP_FB_0972396" "chr12A" 84.848 33 5 0 6 38 19458606 19458638 0.09 38.3
"SNP_FB_0972396" "chr12A" 88.889 27 3 0 5 31 12582251 12582225 0.31 36.5
"SNP_FB_0972396" "chr12A" 80.556 36 7 0 15 50 24893989 24894024 1.1 34.6
"SNP_FB_0972396" "chr12A" 78.947 38 8 0 1 38 22888068 22888031 1.1 33.7
"SNP_FB_0972396" "chr12A" 91.304 23 2 0 15 37 23290641 23290663 1.1 33.7
"SNP_FB_0972396" "chr12A" 75.556 45 11 0 6 50 16121385 16121429 3.8 32.8
"SNP_FB_0972396" "chr12A" 75.556 45 11 0 6 50 16133107 16133151 3.8 32.8
"SNP_FB_0972396" "chr12A" 75.556 45 11 0 6 50 16145129 16145173 3.8 32.8
"SNP_FB_0972396" "chr12A" 88 25 3 0 5 29 25188028 25188052 3.8 32.8
"SNP_FB_0972396" "chr12A" 88 25 3 0 13 37 31232063 31232039 3.8 32.8
"SNP_FB_0972396" "chr12A" 81.25 32 6 0 6 37 3133074 3133043 3.8 31.9
"SNP_FB_0972396" "chr11A" 89.583 48 5 0 3 50 39161048 39161095 6.47e-10 65.3
"SNP_FB_0972396" "chr11A" 94.872 39 2 0 5 43 40346086 40346124 2.26e-09 62.6
"SNP_FB_0972396" "chr11A" 86.957 46 6 0 5 50 9342132 9342087 9.6e-08 57.2
"SNP_FB_0972396" "chr11A" 86.957 46 6 0 5 50 33548279 33548324 9.6e-08 57.2
"SNP_FB_0972396" "chr11A" 90 40 4 0 6 45 35329057 35329096 3.35e-07 55.4
"SNP_FB_0972396" "chr11A" 87.179 39 5 0 5 43 35041029 35040991 4.97e-05 49.1
"SNP_FB_0972396" "chr11A" 85.366 41 6 0 5 45 27259734 27259774 4.97e-05 48.2
"SNP_FB_0972396" "chr11A" 82.609 46 8 0 5 50 41802566 41802611 4.97e-05 48.2
"SNP_FB_0972396" "chr11A" 88.235 34 4 0 5 38 16724476 16724443 0.000606 44.6
"SNP_FB_0972396" "chr11A" 88.235 34 4 0 5 38 16736869 16736836 0.000606 44.6
"SNP_FB_0972396" "chr11A" 84.615 39 6 0 5 43 17302596 17302634 0.000606 44.6
"SNP_FB_0972396" "chr11A" 80.435 46 9 0 5 50 30863194 30863149 0.002 43.7
"SNP_FB_0972396" "chr11A" 80 45 9 0 6 50 5700108 5700152 0.007 41.9
"SNP_FB_0972396" "chr11A" 80 45 9 0 6 50 34548163 34548207 0.007 41.9
"SNP_FB_0972396" "chr11A" 89.655 29 3 0 15 43 35779744 35779772 0.026 40.1
"SNP_FB_0972396" "chr11A" 85.294 34 5 0 5 38 40202223 40202256 0.026 40.1
"SNP_FB_0972396" "chr11A" 78.261 46 10 0 5 50 8921599 8921644 0.026 39.2
"SNP_FB_0972396" "chr11A" 78.261 46 10 0 5 50 11600264 11600219 0.026 39.2
"SNP_FB_0972396" "chr11A" 81.081 37 7 0 6 42 17177310 17177274 0.31 36.5
"SNP_FB_0972396" "chr11A" 84.375 32 5 0 6 37 26727966 26727935 0.31 36.5
"SNP_FB_0972396" "chr11A" 86.207 29 4 0 5 33 11562379 11562407 0.31 35.6
"SNP_FB_0972396" "chr11A" 86.207 29 4 0 6 34 30352249 30352277 0.31 35.6
"SNP_FB_0972396" "chr11A" 86.207 29 4 0 5 33 33610674 33610702 0.31 35.6
"SNP_FB_0972396" "chr11A" 95.238 21 1 0 13 33 37749468 37749448 1.1 34.6
"SNP_FB_0972396" "chr11A" 85.714 28 4 0 6 33 10337767 10337794 1.1 33.7
"SNP_FB_0972396" "chr11A" 85.714 28 4 0 6 33 10349673 10349700 1.1 33.7
"SNP_FB_0972396" "chr11A" 85.714 28 4 0 6 33 13192841 13192814 1.1 33.7
"SNP_FB_0972396" "chr11A" 85.714 28 4 0 6 33 29297373 29297346 1.1 33.7
"SNP_FB_0972396" "chr11A" 78.947 38 8 0 5 42 29883253 29883216 1.1 33.7
"SNP_FB_0972396" "chr11A" 83.333 30 5 0 15 44 14223222 14223251 3.8 32.8
"SNP_FB_0972396" "chr11A" 88 25 3 0 9 33 20325342 20325318 3.8 32.8
"SNP_FB_0972396" "chr11A" 95 20 1 0 9 28 28890492 28890473 3.8 32.8
"SNP_FB_0972396" "chr11A" 75.556 45 11 0 6 50 31457456 31457412 3.8 32.8
"SNP_FB_0972396" "chr11A" 75.556 45 11 0 6 50 31467668 31467624 3.8 32.8
"SNP_FB_0972396" "chr11A" 81.25 32 6 0 6 37 10865097 10865066 3.8 31.9
"SNP_FB_0972396" "chr11A" 78.378 37 8 0 14 50 16578399 16578435 3.8 31.9
"SNP_FB_0972396" "chr11A" 85.185 27 4 0 5 31 36450239 36450265 3.8 31.9
"SNP_FB_0972396" "chr11A" 85.185 27 4 0 5 31 40093146 40093172 3.8 31.9
"SNP_FB_0972396" "chr5A" 94.872 39 2 0 5 43 2068890 2068852 2.26e-09 62.6
"SNP_FB_0972396" "chr5A" 94.872 39 2 0 5 43 2270412 2270450 2.26e-09 62.6
"SNP_FB_0972396" "chr5A" 86.957 46 6 0 5 50 30002503 30002458 9.6e-08 57.2
"SNP_FB_0972396" "chr5A" 86.957 46 6 0 5 50 30013084 30013039 9.6e-08 57.2
"SNP_FB_0972396" "chr5A" 90 40 4 0 6 45 6160167 6160128 3.35e-07 55.4
"SNP_FB_0972396" "chr5A" 90 40 4 0 6 45 35095943 35095982 3.35e-07 55.4
"SNP_FB_0972396" "chr5A" 89.744 39 4 0 5 43 17628758 17628720 1.17e-06 53.6
"SNP_FB_0972396" "chr5A" 86.364 44 6 0 6 49 23256052 23256009 1.17e-06 53.6
"SNP_FB_0972396" "chr5A" 84.783 46 7 0 5 50 39601926 39601881 4.08e-06 52.7
"SNP_FB_0972396" "chr5A" 82.609 46 8 0 5 50 40267073 40267118 4.97e-05 48.2
"SNP_FB_0972396" "chr5A" 82.222 45 8 0 5 49 30536064 30536108 0.000174 46.4
"SNP_FB_0972396" "chr5A" 84.615 39 6 0 5 43 9207672 9207634 0.000606 44.6
"SNP_FB_0972396" "chr5A" 88.235 34 4 0 5 38 12108135 12108168 0.000606 44.6
"SNP_FB_0972396" "chr5A" 84.615 39 6 0 5 43 27288975 27288937 0.000606 44.6
"SNP_FB_0972396" "chr5A" 80.435 46 9 0 5 50 4833978 4834023 0.002 43.7
"SNP_FB_0972396" "chr5A" 87.879 33 4 0 6 38 25093044 25093012 0.002 42.8
"SNP_FB_0972396" "chr5A" 80 45 9 0 6 50 9465665 9465621 0.007 41.9
"SNP_FB_0972396" "chr5A" 80 45 9 0 6 50 25227983 25227939 0.007 41.9
"SNP_FB_0972396" "chr5A" 95.652 23 1 0 6 28 4728736 4728714 0.09 38.3
"SNP_FB_0972396" "chr5A" 77.778 45 10 0 6 50 2074196 2074152 0.09 37.4
"SNP_FB_0972396" "chr5A" 77.778 45 10 0 6 50 14295610 14295654 0.09 37.4
"SNP_FB_0972396" "chr5A" 78.571 42 9 0 1 42 33694985 33695026 0.31 36.5
"SNP_FB_0972396" "chr5A" 79.07 43 7 1 6 48 10498215 10498255 0.31 35.6
"SNP_FB_0972396" "chr5A" 100 19 0 0 15 33 33053549 33053531 0.31 35.6
"SNP_FB_0972396" "chr5A" 83.871 31 5 0 15 45 4576456 4576426 1.1 34.6
"SNP_FB_0972396" "chr5A" 88.462 26 3 0 6 31 30600894 30600919 1.1 34.6
"SNP_FB_0972396" "chr5A" 76.087 46 11 0 5 50 45975278 45975323 1.1 34.6
"SNP_FB_0972396" "chr5A" 85.714 28 4 0 6 33 10415501 10415474 1.1 33.7
"SNP_FB_0972396" "chr5A" 85.714 28 4 0 6 33 13107461 13107488 1.1 33.7
"SNP_FB_0972396" "chr5A" 91.304 23 2 0 15 37 21232016 21232038 1.1 33.7
"SNP_FB_0972396" "chr5A" 78.947 38 8 0 6 43 22418102 22418065 1.1 33.7
"SNP_FB_0972396" "chr5A" 78.947 38 8 0 6 43 22429353 22429316 1.1 33.7
"SNP_FB_0972396" "chr5A" 80.952 42 6 2 5 45 26242911 26242951 1.1 33.7
"SNP_FB_0972396" "chr5A" 85.714 28 4 0 6 33 42774223 42774196 1.1 33.7
"SNP_FB_0972396" "chr5A" 75.556 45 11 0 6 50 10954757 10954713 3.8 32.8
"SNP_FB_0972396" "chr5A" 80.488 41 6 2 6 45 18272556 18272517 3.8 31.9
"SNP_FB_0972396" "chr5A" 90.909 22 2 0 28 49 31534100 31534121 3.8 31.9
"SNP_FB_0972396" "chr1A" 89.13 46 5 0 5 50 16688435 16688480 7.88e-09 61.7
"SNP_FB_0972396" "chr1A" 86.957 46 6 0 5 50 2452911 2452866 9.6e-08 57.2
"SNP_FB_0972396" "chr1A" 86.667 45 6 0 6 50 27452634 27452590 3.35e-07 55.4
"SNP_FB_0972396" "chr1A" 88.095 42 5 0 5 46 16248734 16248693 1.17e-06 54.5
"SNP_FB_0972396" "chr1A" 84.783 46 7 0 5 50 13202454 13202499 4.08e-06 52.7
"SNP_FB_0972396" "chr1A" 84.783 46 7 0 5 50 13213695 13213740 4.08e-06 52.7
"SNP_FB_0972396" "chr1A" 80 45 9 0 6 50 15274854 15274898 0.007 41.9
"SNP_FB_0972396" "chr1A" 80 45 9 0 5 49 18915191 18915235 0.007 41.9
"SNP_FB_0972396" "chr1A" 80 45 9 0 5 49 18920224 18920268 0.007 41.9
"SNP_FB_0972396" "chr1A" 80 45 9 0 6 50 22227255 22227299 0.007 41.9
"SNP_FB_0972396" "chr1A" 80 45 9 0 6 50 22604765 22604809 0.007 41.9
"SNP_FB_0972396" "chr1A" 80 45 9 0 6 50 22617838 22617882 0.007 41.9
"SNP_FB_0972396" "chr1A" 96 25 1 0 13 37 24875727 24875751 0.007 41.9
"SNP_FB_0972396" "chr1A" 78.261 46 10 0 5 50 16628822 16628777 0.026 39.2
"SNP_FB_0972396" "chr1A" 91.667 24 2 0 15 38 22177043 22177020 0.31 35.6
"SNP_FB_0972396" "chr1A" 91.667 24 2 0 6 29 23758835 23758812 0.31 35.6
"SNP_FB_0972396" "chr1A" 95.238 21 1 0 13 33 6753892 6753912 1.1 34.6
"SNP_FB_0972396" "chr1A" 78.049 41 9 0 5 45 22535173 22535213 1.1 34.6
"SNP_FB_0972396" "chr1A" 81.818 33 6 0 14 46 7999757 7999725 1.1 33.7
"SNP_FB_0972396" "chr1A" 81.818 33 6 0 1 33 25788483 25788515 1.1 33.7
"SNP_FB_0972396" "chr1A" 88 25 3 0 5 29 3035193 3035217 3.8 32.8
"SNP_FB_0972396" "chr1A" 83.333 30 5 0 5 34 14380320 14380291 3.8 32.8
"SNP_FB_0972396" "chr1A" 78.378 37 8 0 6 42 14401749 14401713 3.8 31.9
"SNP_FB_0972396" "chr1A" 81.25 32 6 0 5 36 15727468 15727499 3.8 31.9
"SNP_FB_0972396" "chr1A" 85.185 27 4 0 5 31 21010626 21010652 3.8 31.9
"SNP_FB_0972396" "chr1A" 85.185 27 4 0 5 31 21023728 21023754 3.8 31.9
"SNP_FB_0972396" "chr1A" 85.185 27 4 0 5 31 27499604 27499578 3.8 31.9
"SNP_FB_0972396" "chr10A" 89.13 46 5 0 5 50 7049892 7049937 7.88e-09 61.7
"SNP_FB_0972396" "chr10A" 86.957 46 6 0 5 50 35910707 35910662 9.6e-08 57.2
"SNP_FB_0972396" "chr10A" 84.783 46 7 0 5 50 12625958 12626003 4.08e-06 52.7
"SNP_FB_0972396" "chr10A" 84.783 46 7 0 5 50 21968861 21968906 4.08e-06 52.7
"SNP_FB_0972396" "chr10A" 84.783 46 7 0 5 50 32280430 32280475 4.08e-06 52.7
"SNP_FB_0972396" "chr10A" 84.444 45 7 0 6 50 6015408 6015452 1.42e-05 50.9
"SNP_FB_0972396" "chr10A" 84.444 45 7 0 6 50 19541838 19541882 1.42e-05 50.9
"SNP_FB_0972396" "chr10A" 84.444 45 7 0 6 50 19553001 19553045 1.42e-05 50.9
"SNP_FB_0972396" "chr10A" 84.091 44 7 0 6 49 32403914 32403957 4.97e-05 49.1
"SNP_FB_0972396" "chr10A" 87.179 39 4 1 11 48 30416952 30416914 0.000606 45.5
"SNP_FB_0972396" "chr10A" 88.235 34 4 0 5 38 7792813 7792846 0.000606 44.6
"SNP_FB_0972396" "chr10A" 87.879 33 4 0 6 38 20446465 20446497 0.002 42.8
"SNP_FB_0972396" "chr10A" 81.395 43 8 0 3 45 28690571 28690613 0.002 42.8
"SNP_FB_0972396" "chr10A" 90 30 3 0 9 38 6788184 6788213 0.007 41.9
"SNP_FB_0972396" "chr10A" 80 45 9 0 6 50 17498984 17499028 0.007 41.9
"SNP_FB_0972396" "chr10A" 85.294 34 5 0 5 38 6746696 6746663 0.026 40.1
"SNP_FB_0972396" "chr10A" 87.097 31 4 0 3 33 18232311 18232281 0.026 39.2
"SNP_FB_0972396" "chr10A" 87.097 31 4 0 3 33 18244405 18244375 0.026 39.2
"SNP_FB_0972396" "chr10A" 78.261 46 10 0 5 50 28267598 28267643 0.026 39.2
"SNP_FB_0972396" "chr10A" 86.667 30 4 0 5 34 400762 400791 0.09 37.4
"SNP_FB_0972396" "chr10A" 80 40 8 0 5 44 8072805 8072844 0.09 37.4
"SNP_FB_0972396" "chr10A" 81.818 44 6 2 5 47 27525450 27525492 0.09 37.4
"SNP_FB_0972396" "chr10A" 77.778 45 10 0 6 50 33270985 33270941 0.09 37.4
"SNP_FB_0972396" "chr10A" 77.778 45 10 0 6 50 36113082 36113038 0.09 37.4
"SNP_FB_0972396" "chr10A" 88.889 27 3 0 10 36 16076277 16076303 0.31 36.5
"SNP_FB_0972396" "chr10A" 79.487 39 8 0 6 44 23176397 23176435 0.31 35.6
"SNP_FB_0972396" "chr10A" 83.871 31 5 0 15 45 19234037 19234067 1.1 34.6
"SNP_FB_0972396" "chr10A" 85.714 28 4 0 5 32 3217466 3217493 1.1 33.7
"SNP_FB_0972396" "chr10A" 100 18 0 0 16 33 4723765 4723748 1.1 33.7
"SNP_FB_0972396" "chr10A" 81.818 33 6 0 5 37 14202373 14202405 1.1 33.7
"SNP_FB_0972396" "chr10A" 78.947 38 8 0 5 42 32967940 32967903 1.1 33.7
"SNP_FB_0972396" "chr10A" 78.947 38 8 0 1 38 35744966 35744929 1.1 33.7
"SNP_FB_0972396" "chr10A" 75.556 45 11 0 6 50 4385403 4385359 3.8 32.8
"SNP_FB_0972396" "chr10A" 88 25 3 0 13 37 8194351 8194375 3.8 32.8
"SNP_FB_0972396" "chr10A" 75.556 45 11 0 6 50 20034673 20034717 3.8 32.8
"SNP_FB_0972396" "chr10A" 91.667 24 0 1 13 36 29575284 29575305 3.8 32.8
"SNP_FB_0972396" "chr10A" 95 20 1 0 31 50 32467280 32467299 3.8 32.8
"SNP_FB_0972396" "chr10A" 95 20 1 0 31 50 32469743 32469724 3.8 32.8
"SNP_FB_0972396" "chr10A" 83.333 30 5 0 6 35 35169246 35169275 3.8 32.8
"SNP_FB_0972396" "chr10A" 78.378 37 8 0 14 50 18114220 18114256 3.8 31.9
"SNP_FB_0972396" "chr10A" 85.185 27 4 0 5 31 38406960 38406934 3.8 31.9
"SNP_FB_0972396" "chr15A" 89.13 46 5 0 5 50 19632685 19632640 7.88e-09 61.7
"SNP_FB_0972396" "chr15A" 90.244 41 4 0 6 46 22435988 22435948 9.6e-08 57.2
"SNP_FB_0972396" "chr15A" 90 40 4 0 6 45 17798837 17798876 3.35e-07 55.4
"SNP_FB_0972396" "chr15A" 94.118 34 2 0 5 38 1691234 1691201 1.17e-06 53.6
"SNP_FB_0972396" "chr15A" 94.118 34 2 0 5 38 1699534 1699501 1.17e-06 53.6
"SNP_FB_0972396" "chr15A" 89.744 39 4 0 5 43 42497798 42497760 1.17e-06 53.6
"SNP_FB_0972396" "chr15A" 94.118 34 2 0 5 38 48887114 48887147 1.17e-06 53.6
"SNP_FB_0972396" "chr15A" 84.783 46 7 0 5 50 29137493 29137448 4.08e-06 52.7
"SNP_FB_0972396" "chr15A" 84.783 46 7 0 5 50 32156893 32156848 4.08e-06 52.7
"SNP_FB_0972396" "chr15A" 84.444 45 7 0 6 50 34655721 34655765 1.42e-05 50.9
"SNP_FB_0972396" "chr15A" 87.179 39 5 0 5 43 5793540 5793578 4.97e-05 49.1
"SNP_FB_0972396" "chr15A" 84.091 44 7 0 6 49 46041540 46041583 4.97e-05 49.1
"SNP_FB_0972396" "chr15A" 82.609 46 8 0 5 50 10716602 10716647 4.97e-05 48.2
"SNP_FB_0972396" "chr15A" 82.222 45 8 0 6 50 22560708 22560752 0.000174 46.4
"SNP_FB_0972396" "chr15A" 93.103 29 2 0 15 43 51445313 51445285 0.000606 44.6
"SNP_FB_0972396" "chr15A" 80.435 46 9 0 5 50 5997874 5997919 0.002 43.7
"SNP_FB_0972396" "chr15A" 84.211 38 6 0 1 38 20745075 20745112 0.002 42.8
"SNP_FB_0972396" "chr15A" 80 45 9 0 6 50 17344719 17344763 0.007 41.9
"SNP_FB_0972396" "chr15A" 92.593 27 2 0 5 31 18379358 18379384 0.007 41
"SNP_FB_0972396" "chr15A" 85.294 34 5 0 5 38 6600812 6600779 0.026 40.1
"SNP_FB_0972396" "chr15A" 92.308 26 2 0 12 37 50650636 50650661 0.026 39.2
"SNP_FB_0972396" "chr15A" 81.579 38 7 0 12 49 29074172 29074135 0.09 38.3
"SNP_FB_0972396" "chr15A" 85.294 34 3 1 15 46 13348534 13348567 0.09 37.4
"SNP_FB_0972396" "chr15A" 77.778 45 10 0 6 50 28156925 28156881 0.09 37.4
"SNP_FB_0972396" "chr15A" 84.375 32 5 0 5 36 25132589 25132558 0.31 36.5
"SNP_FB_0972396" "chr15A" 85.714 28 4 0 6 33 7323260 7323233 1.1 33.7
"SNP_FB_0972396" "chr15A" 85.714 28 4 0 6 33 8310608 8310581 1.1 33.7
"SNP_FB_0972396" "chr15A" 78.947 38 8 0 5 42 13116097 13116134 1.1 33.7
"SNP_FB_0972396" "chr15A" 78.947 38 8 0 13 50 34789533 34789570 1.1 33.7
"SNP_FB_0972396" "chr15A" 75.556 45 11 0 6 50 12108968 12108924 3.8 32.8
"SNP_FB_0972396" "chr15A" 83.333 30 5 0 14 43 30256667 30256696 3.8 32.8
"SNP_FB_0972396" "chr15A" 75.556 45 11 0 6 50 55444178 55444222 3.8 32.8
"SNP_FB_0972396" "chr15A" 78.378 37 8 0 6 42 21672045 21672009 3.8 31.9
"SNP_FB_0972396" "chr15A" 81.25 32 6 0 15 46 23786534 23786565 3.8 31.9
"SNP_FB_0972396" "chr15A" 85.185 27 4 0 5 31 25199538 25199564 3.8 31.9
"SNP_FB_0972396" "chr15A" 85.185 27 4 0 5 31 30946933 30946959 3.8 31.9
"SNP_FB_0972396" "chr15A" 85.185 27 4 0 5 31 48329408 48329434 3.8 31.9
"SNP_FB_0972396" "chr15A" 78.378 37 8 0 6 42 54229675 54229639 3.8 31.9
"SNP_FB_0972396" "chr17A" 88.889 45 5 0 6 50 9384264 9384308 2.75e-08 59.9
"SNP_FB_0972396" "chr17A" 86.957 46 6 0 5 50 31191810 31191765 9.6e-08 57.2
"SNP_FB_0972396" "chr17A" 86.364 44 6 0 6 49 23241143 23241186 1.17e-06 53.6
"SNP_FB_0972396" "chr17A" 93.939 33 2 0 6 38 5349720 5349688 4.08e-06 51.8
"SNP_FB_0972396" "chr17A" 84.444 45 7 0 6 50 12619495 12619539 1.42e-05 50.9
"SNP_FB_0972396" "chr17A" 84.444 45 7 0 6 50 27711144 27711100 1.42e-05 50.9
"SNP_FB_0972396" "chr17A" 91.176 34 3 0 5 38 23967571 23967538 4.97e-05 49.1
"SNP_FB_0972396" "chr17A" 82.609 46 8 0 5 50 9240150 9240105 4.97e-05 48.2
"SNP_FB_0972396" "chr17A" 82.609 46 8 0 5 50 21685710 21685755 4.97e-05 48.2
"SNP_FB_0972396" "chr17A" 90.909 33 3 0 5 37 8045128 8045096 0.000174 47.3
"SNP_FB_0972396" "chr17A" 81.25 48 9 0 3 50 17007992 17007945 0.000174 47.3
"SNP_FB_0972396" "chr17A" 81.25 48 9 0 3 50 28805072 28805119 0.000174 47.3
"SNP_FB_0972396" "chr17A" 82.222 45 8 0 5 49 5559543 5559587 0.000174 46.4
"SNP_FB_0972396" "chr17A" 79.167 48 10 0 3 50 13813329 13813282 0.002 42.8
"SNP_FB_0972396" "chr17A" 80 45 9 0 6 50 8300655 8300699 0.007 41.9
"SNP_FB_0972396" "chr17A" 80 45 9 0 6 50 17771520 17771476 0.007 41.9
"SNP_FB_0972396" "chr17A" 80 45 9 0 6 50 24510583 24510627 0.007 41.9
"SNP_FB_0972396" "chr17A" 82.5 40 7 0 6 45 26402036 26402075 0.007 41.9
"SNP_FB_0972396" "chr17A" 83.784 37 6 0 14 50 4382534 4382570 0.007 41
"SNP_FB_0972396" "chr17A" 83.784 37 6 0 14 50 4394705 4394741 0.007 41
"SNP_FB_0972396" "chr17A" 87.5 32 4 0 15 46 19957086 19957117 0.007 41
"SNP_FB_0972396" "chr17A" 87.5 32 4 0 15 46 23252823 23252854 0.007 41
"SNP_FB_0972396" "chr17A" 85.294 34 5 0 5 38 19025904 19025937 0.026 40.1
"SNP_FB_0972396" "chr17A" 85.294 34 5 0 5 38 25558574 25558607 0.026 40.1
"SNP_FB_0972396" "chr17A" 85.294 34 5 0 5 38 29916890 29916857 0.026 40.1
"SNP_FB_0972396" "chr17A" 84.848 33 5 0 6 38 28446790 28446758 0.09 38.3
"SNP_FB_0972396" "chr17A" 78.571 42 9 0 9 50 30373833 30373874 0.31 36.5
"SNP_FB_0972396" "chr17A" 86.207 29 4 0 6 34 10280433 10280405 0.31 35.6
"SNP_FB_0972396" "chr17A" 86.207 29 4 0 6 34 10292414 10292386 0.31 35.6
"SNP_FB_0972396" "chr17A" 86.207 29 4 0 5 33 12084963 12084935 0.31 35.6
"SNP_FB_0972396" "chr17A" 91.667 24 2 0 15 38 19081524 19081501 0.31 35.6
"SNP_FB_0972396" "chr17A" 100 19 0 0 15 33 19536616 19536598 0.31 35.6
"SNP_FB_0972396" "chr17A" 86.207 29 4 0 5 33 23442301 23442273 0.31 35.6
"SNP_FB_0972396" "chr17A" 91.667 24 2 0 15 38 27393512 27393535 0.31 35.6
"SNP_FB_0972396" "chr17A" 86.207 29 4 0 15 43 31364779 31364807 0.31 35.6
"SNP_FB_0972396" "chr17A" 85.714 28 4 0 6 33 9714338 9714311 1.1 33.7
"SNP_FB_0972396" "chr17A" 100 18 0 0 9 26 17495347 17495364 1.1 33.7
"SNP_FB_0972396" "chr17A" 85.714 28 4 0 6 33 32277814 32277787 1.1 33.7
"SNP_FB_0972396" "chr17A" 85.185 27 4 0 5 31 919146 919172 3.8 31.9
"SNP_FB_0972396" "chr17A" 78.378 37 8 0 14 50 4091547 4091583 3.8 31.9
"SNP_FB_0972396" "chr17A" 85.185 27 4 0 5 31 4406885 4406859 3.8 31.9
"SNP_FB_0972396" "chr17A" 78.378 37 8 0 6 42 9125281 9125245 3.8 31.9
"SNP_FB_0972396" "chr17A" 85.185 27 4 0 15 41 15265194 15265220 3.8 31.9
"SNP_FB_0972396" "chr17A" 85.185 27 4 0 5 31 26745550 26745576 3.8 31.9
"SNP_FB_0972396" "chr6A" 92.308 39 3 0 5 43 35586363 35586401 9.6e-08 58.1
"SNP_FB_0972396" "chr6A" 92.308 39 3 0 5 43 35599174 35599212 9.6e-08 58.1
"SNP_FB_0972396" "chr6A" 86.667 45 6 0 5 49 20313463 20313419 3.35e-07 55.4
"SNP_FB_0972396" "chr6A" 90 40 4 0 6 45 24170123 24170084 3.35e-07 55.4
"SNP_FB_0972396" "chr6A" 90 40 4 0 6 45 26795066 26795105 3.35e-07 55.4
"SNP_FB_0972396" "chr6A" 90 40 4 0 6 45 28790745 28790784 3.35e-07 55.4
"SNP_FB_0972396" "chr6A" 88.235 34 4 0 5 38 11512801 11512768 0.000606 44.6
"SNP_FB_0972396" "chr6A" 88.235 34 4 0 5 38 11546909 11546876 0.000606 44.6
"SNP_FB_0972396" "chr6A" 88.235 34 4 0 5 38 11560759 11560726 0.000606 44.6
"SNP_FB_0972396" "chr6A" 82.5 40 7 0 6 45 2098130 2098169 0.007 41.9
"SNP_FB_0972396" "chr6A" 89.655 29 3 0 9 37 13842787 13842815 0.026 40.1
"SNP_FB_0972396" "chr6A" 89.655 29 3 0 9 37 13852126 13852154 0.026 40.1
"SNP_FB_0972396" "chr6A" 78.261 46 10 0 5 50 12667960 12667915 0.026 39.2
"SNP_FB_0972396" "chr6A" 80.488 41 8 0 5 45 24757256 24757296 0.026 39.2
"SNP_FB_0972396" "chr6A" 78.261 46 10 0 5 50 27405124 27405169 0.026 39.2
"SNP_FB_0972396" "chr6A" 84.848 33 5 0 6 38 22769163 22769195 0.09 38.3
"SNP_FB_0972396" "chr6A" 95.652 23 1 0 15 37 26726852 26726830 0.09 38.3
"SNP_FB_0972396" "chr6A" 91.667 24 2 0 15 38 10624438 10624415 0.31 35.6
"SNP_FB_0972396" "chr6A" 80.556 36 7 0 15 50 28594204 28594169 1.1 34.6
"SNP_FB_0972396" "chr6A" 85.714 28 4 0 11 38 12355139 12355112 1.1 33.7
"SNP_FB_0972396" "chr6A" 85.714 28 4 0 11 38 12366001 12365974 1.1 33.7
"SNP_FB_0972396" "chr6A" 85.714 28 4 0 11 38 12378064 12378037 1.1 33.7
"SNP_FB_0972396" "chr6A" 91.304 23 2 0 14 36 19850359 19850337 1.1 33.7
"SNP_FB_0972396" "chr6A" 90.909 22 2 0 23 44 2862027 2862048 3.8 31.9
"SNP_FB_0972396" "chr6A" 90.909 22 2 0 15 36 8407857 8407878 3.8 31.9
"SNP_FB_0972396" "chr6A" 78.378 37 8 0 6 42 31546938 31546902 3.8 31.9
"SNP_FB_0972396" "chr6A" 78.378 37 8 0 6 42 36822872 36822908 3.8 31.9
"SNP_FB_0972396" "chr8A" 92.308 39 3 0 5 43 28764007 28764045 9.6e-08 58.1
"SNP_FB_0972396" "chr8A" 86.667 45 6 0 6 50 2614197 2614153 3.35e-07 55.4
"SNP_FB_0972396" "chr8A" 94.118 34 2 0 5 38 20548194 20548227 1.17e-06 53.6
"SNP_FB_0972396" "chr8A" 87.805 41 5 0 6 46 31481667 31481707 4.08e-06 52.7
"SNP_FB_0972396" "chr8A" 83.333 42 7 0 9 50 25319494 25319535 0.000606 45.5
"SNP_FB_0972396" "chr8A" 88.235 34 4 0 5 38 8503689 8503722 0.000606 44.6
"SNP_FB_0972396" "chr8A" 88.235 34 4 0 5 38 16269717 16269684 0.000606 44.6
"SNP_FB_0972396" "chr8A" 93.103 29 2 0 6 34 29828976 29828948 0.000606 44.6
"SNP_FB_0972396" "chr8A" 80.435 46 9 0 5 50 27824478 27824523 0.002 43.7
"SNP_FB_0972396" "chr8A" 87.879 33 4 0 6 38 29812490 29812458 0.002 42.8
"SNP_FB_0972396" "chr8A" 80 45 9 0 6 50 9632943 9632987 0.007 41.9
"SNP_FB_0972396" "chr8A" 89.655 29 3 0 15 43 20310464 20310436 0.026 40.1
"SNP_FB_0972396" "chr8A" 85.294 34 5 0 5 38 22224707 22224674 0.026 40.1
"SNP_FB_0972396" "chr8A" 100 21 0 0 13 33 27815802 27815822 0.026 39.2
"SNP_FB_0972396" "chr8A" 84.848 33 5 0 6 38 24717103 24717135 0.09 38.3
"SNP_FB_0972396" "chr8A" 81.081 37 7 0 14 50 24738203 24738239 0.31 36.5
"SNP_FB_0972396" "chr8A" 91.667 24 2 0 15 38 9219704 9219681 0.31 35.6
"SNP_FB_0972396" "chr8A" 91.667 24 2 0 15 38 9232164 9232141 0.31 35.6
"SNP_FB_0972396" "chr8A" 91.667 24 2 0 15 38 31528708 31528685 0.31 35.6
"SNP_FB_0972396" "chr8A" 78.049 41 9 0 6 46 8778370 8778330 1.1 34.6
"SNP_FB_0972396" "chr8A" 88.889 27 1 1 5 31 13236949 13236973 1.1 33.7
"SNP_FB_0972396" "chr8A" 81.818 33 6 0 11 43 14255169 14255201 1.1 33.7
"SNP_FB_0972396" "chr8A" 76.744 43 10 0 8 50 24412361 24412403 1.1 33.7
"SNP_FB_0972396" "chr8A" 83.333 30 5 0 18 47 2125615 2125644 3.8 32.8
"SNP_FB_0972396" "chr8A" 75.556 45 11 0 6 50 20168941 20168985 3.8 32.8
"SNP_FB_0972396" "chr8A" 90.909 22 2 0 5 26 11263572 11263593 3.8 31.9
"SNP_FB_0972396" "chr16A" 92.308 39 3 0 5 43 12686431 12686469 9.6e-08 58.1
"SNP_FB_0972396" "chr16A" 86.957 46 6 0 5 50 8084397 8084352 9.6e-08 57.2
"SNP_FB_0972396" "chr16A" 94.118 34 2 0 5 38 11543334 11543301 1.17e-06 53.6
"SNP_FB_0972396" "chr16A" 84.783 46 7 0 5 50 7129402 7129357 4.08e-06 52.7
"SNP_FB_0972396" "chr16A" 85.714 42 6 0 9 50 9565841 9565800 1.42e-05 50
"SNP_FB_0972396" "chr16A" 85.714 42 6 0 5 46 24309336 24309295 1.42e-05 50
"SNP_FB_0972396" "chr16A" 87.179 39 5 0 5 43 7152846 7152808 4.97e-05 49.1
"SNP_FB_0972396" "chr16A" 87.179 39 5 0 5 43 7165535 7165497 4.97e-05 49.1
"SNP_FB_0972396" "chr16A" 87.179 39 5 0 5 43 22182823 22182861 4.97e-05 49.1
"SNP_FB_0972396" "chr16A" 87.179 39 5 0 5 43 22193655 22193693 4.97e-05 49.1
"SNP_FB_0972396" "chr16A" 91.176 34 3 0 5 38 37694983 37694950 4.97e-05 49.1
"SNP_FB_0972396" "chr16A" 93.548 31 2 0 8 38 19761786 19761816 4.97e-05 48.2
"SNP_FB_0972396" "chr16A" 81.25 48 9 0 3 50 16395819 16395772 0.000174 47.3
"SNP_FB_0972396" "chr16A" 84.615 39 6 0 5 43 13455007 13454969 0.000606 44.6
"SNP_FB_0972396" "chr16A" 82.927 41 7 0 5 45 19912685 19912725 0.002 43.7
"SNP_FB_0972396" "chr16A" 87.879 33 4 0 6 38 13420214 13420246 0.002 42.8
"SNP_FB_0972396" "chr16A" 83.333 42 6 1 10 50 20054923 20054964 0.007 41.9
"SNP_FB_0972396" "chr16A" 80 45 9 0 6 50 20565402 20565446 0.007 41.9
"SNP_FB_0972396" "chr16A" 82.353 34 6 0 5 38 365393 365426 0.31 35.6
"SNP_FB_0972396" "chr16A" 86.207 29 4 0 10 38 5230713 5230685 0.31 35.6
"SNP_FB_0972396" "chr16A" 86.207 29 4 0 5 33 13059541 13059513 0.31 35.6
"SNP_FB_0972396" "chr16A" 86.207 29 4 0 5 33 21382240 21382212 0.31 35.6
"SNP_FB_0972396" "chr16A" 91.667 24 2 0 15 38 26634190 26634167 0.31 35.6
"SNP_FB_0972396" "chr16A" 86.207 29 4 0 5 33 30275803 30275775 0.31 35.6
"SNP_FB_0972396" "chr16A" 79.487 39 8 0 6 44 38420201 38420163 0.31 35.6
"SNP_FB_0972396" "chr16A" 85.714 28 4 0 6 33 7729701 7729674 1.1 33.7
"SNP_FB_0972396" "chr16A" 91.304 23 2 0 16 38 15464203 15464225 1.1 33.7
"SNP_FB_0972396" "chr16A" 81.818 33 6 0 1 33 33394069 33394101 1.1 33.7
"SNP_FB_0972396" "chr16A" 83.333 30 5 0 5 34 39913780 39913751 3.8 32.8
"SNP_FB_0972396" "chr16A" 81.25 32 6 0 6 37 4257169 4257200 3.8 31.9
"SNP_FB_0972396" "chr16A" 81.25 32 6 0 3 34 31851676 31851707 3.8 31.9
"SNP_FB_0972396" "chr16A" 78.378 37 8 0 14 50 41013470 41013506 3.8 31.9
"SNP_FB_0972396" "chr2A" 86.957 46 6 0 5 50 26158133 26158088 9.6e-08 57.2
"SNP_FB_0972396" "chr2A" 86.957 46 6 0 5 50 26168189 26168144 9.6e-08 57.2
"SNP_FB_0972396" "chr2A" 86.957 46 6 0 5 50 29055364 29055319 9.6e-08 57.2
"SNP_FB_0972396" "chr2A" 86.957 46 6 0 5 50 29067357 29067312 9.6e-08 57.2
"SNP_FB_0972396" "chr2A" 84.783 46 7 0 5 50 15332085 15332040 4.08e-06 52.7
"SNP_FB_0972396" "chr2A" 84.783 46 7 0 5 50 32732944 32732989 4.08e-06 52.7
"SNP_FB_0972396" "chr2A" 87.179 39 5 0 5 43 27353888 27353926 4.97e-05 49.1
"SNP_FB_0972396" "chr2A" 82.222 45 8 0 6 50 8795368 8795324 0.000174 46.4
"SNP_FB_0972396" "chr2A" 82.222 45 8 0 6 50 8805008 8804964 0.000174 46.4
"SNP_FB_0972396" "chr2A" 84.211 38 6 0 6 43 38331253 38331216 0.002 42.8
"SNP_FB_0972396" "chr2A" 80 45 9 0 6 50 11763843 11763799 0.007 41.9
"SNP_FB_0972396" "chr2A" 87.5 32 4 0 5 36 25770695 25770664 0.007 41
"SNP_FB_0972396" "chr2A" 85.294 34 5 0 5 38 37109659 37109692 0.026 40.1
"SNP_FB_0972396" "chr2A" 78.261 46 10 0 5 50 22833301 22833256 0.026 39.2
"SNP_FB_0972396" "chr2A" 77.778 45 10 0 6 50 6057486 6057530 0.09 37.4
"SNP_FB_0972396" "chr2A" 81.081 37 7 0 14 50 30796033 30796069 0.31 36.5
"SNP_FB_0972396" "chr2A" 84.375 32 5 0 6 37 34900014 34899983 0.31 36.5
"SNP_FB_0972396" "chr2A" 91.667 24 2 0 15 38 3851838 3851861 0.31 35.6
"SNP_FB_0972396" "chr2A" 91.667 24 2 0 6 29 7430718 7430741 0.31 35.6
"SNP_FB_0972396" "chr2A" 82.353 34 6 0 5 38 21537944 21537977 0.31 35.6
"SNP_FB_0972396" "chr2A" 76.087 46 11 0 5 50 18937733 18937688 1.1 34.6
"SNP_FB_0972396" "chr2A" 78.947 38 8 0 1 38 31508826 31508789 1.1 33.7
"SNP_FB_0972396" "chr2A" 85.185 27 4 0 5 31 2084055 2084029 3.8 31.9
"SNP_FB_0972396" "chr2A" 85.185 27 4 0 5 31 4419508 4419534 3.8 31.9
"SNP_FB_0972396" "chr2A" 85.185 27 4 0 5 31 5146604 5146578 3.8 31.9
"SNP_FB_0972396" "chr2A" 78.378 37 8 0 14 50 9878814 9878778 3.8 31.9
"SNP_FB_0972396" "chr4A" 86.957 46 6 0 5 50 9248976 9249021 9.6e-08 57.2
"SNP_FB_0972396" "chr4A" 86.957 46 6 0 5 50 16696133 16696088 9.6e-08 57.2
"SNP_FB_0972396" "chr4A" 86.957 46 6 0 5 50 22108997 22109042 9.6e-08 57.2
"SNP_FB_0972396" "chr4A" 88.372 43 4 1 9 50 1900161 1900119 4.08e-06 52.7
"SNP_FB_0972396" "chr4A" 84.783 46 7 0 5 50 19725569 19725614 4.08e-06 52.7
"SNP_FB_0972396" "chr4A" 88.235 34 4 0 5 38 20274554 20274587 0.000606 44.6
"SNP_FB_0972396" "chr4A" 80 45 9 0 6 50 30547437 30547393 0.007 41.9
"SNP_FB_0972396" "chr4A" 79.545 44 9 0 6 49 21941255 21941212 0.026 40.1
"SNP_FB_0972396" "chr4A" 85.294 34 5 0 15 48 22070781 22070748 0.026 40.1
"SNP_FB_0972396" "chr4A" 85.294 34 5 0 5 38 26308733 26308766 0.026 40.1
"SNP_FB_0972396" "chr4A" 92.308 26 2 0 15 40 3514741 3514716 0.026 39.2
"SNP_FB_0972396" "chr4A" 78.261 46 10 0 5 50 20165619 20165664 0.026 39.2
"SNP_FB_0972396" "chr4A" 78.261 46 10 0 5 50 20176622 20176667 0.026 39.2
"SNP_FB_0972396" "chr4A" 78.261 46 10 0 5 50 29328279 29328324 0.026 39.2
"SNP_FB_0972396" "chr4A" 82.353 34 6 0 5 38 376234 376201 0.31 35.6
"SNP_FB_0972396" "chr4A" 91.667 24 2 0 15 38 29911611 29911588 0.31 35.6
"SNP_FB_0972396" "chr4A" 91.667 24 2 0 15 38 29922457 29922434 0.31 35.6
"SNP_FB_0972396" "chr4A" 85.714 28 4 0 6 33 28220414 28220387 1.1 33.7
"SNP_FB_0972396" "chr4A" 75.556 45 11 0 6 50 15717677 15717633 3.8 32.8
"SNP_FB_0972396" "chr4A" 75.556 45 11 0 6 50 21538571 21538615 3.8 32.8
"SNP_FB_0972396" "chr4A" 78.378 37 8 0 14 50 18528561 18528525 3.8 31.9
"SNP_FB_0972396" "chr4A" 78.378 37 8 0 14 50 18549484 18549448 3.8 31.9
"SNP_FB_0972396" "chr4A" 100 17 0 0 34 50 22884806 22884822 3.8 31.9
"SNP_FB_0972396" "chr7A" 86.957 46 6 0 5 50 19159329 19159374 9.6e-08 57.2
"SNP_FB_0972396" "chr7A" 86.957 46 6 0 5 50 19173669 19173714 9.6e-08 57.2
"SNP_FB_0972396" "chr7A" 84.783 46 7 0 3 48 4921915 4921960 4.08e-06 52.7
"SNP_FB_0972396" "chr7A" 85.714 42 6 0 9 50 18010912 18010871 1.42e-05 50
"SNP_FB_0972396" "chr7A" 84.091 44 7 0 5 48 16225768 16225725 4.97e-05 49.1
"SNP_FB_0972396" "chr7A" 82.609 46 8 0 5 50 37671 37626 4.97e-05 48.2
"SNP_FB_0972396" "chr7A" 82.609 46 8 0 5 50 16537890 16537845 4.97e-05 48.2
"SNP_FB_0972396" "chr7A" 86.842 38 5 0 6 43 19536681 19536718 0.000174 47.3
"SNP_FB_0972396" "chr7A" 83.333 42 7 0 9 50 22134852 22134893 0.000606 45.5
"SNP_FB_0972396" "chr7A" 88.235 34 4 0 5 38 8914588 8914621 0.000606 44.6
"SNP_FB_0972396" "chr7A" 80.435 46 9 0 5 50 2745650 2745605 0.002 43.7
"SNP_FB_0972396" "chr7A" 86.111 36 5 0 5 40 12502976 12503011 0.002 43.7
"SNP_FB_0972396" "chr7A" 87.879 33 4 0 6 38 27599419 27599387 0.002 42.8
"SNP_FB_0972396" "chr7A" 80 45 9 0 6 50 1400427 1400471 0.007 41.9
"SNP_FB_0972396" "chr7A" 80 45 9 0 6 50 20920167 20920211 0.007 41.9
"SNP_FB_0972396" "chr7A" 80 45 9 0 6 50 20944317 20944361 0.007 41.9
"SNP_FB_0972396" "chr7A" 90 30 3 0 5 34 29152784 29152813 0.007 41.9
"SNP_FB_0972396" "chr7A" 80 45 9 0 6 50 33414952 33414996 0.007 41.9
"SNP_FB_0972396" "chr7A" 80 45 9 0 6 50 33641729 33641773 0.007 41.9
"SNP_FB_0972396" "chr7A" 87.5 32 4 0 6 37 27794057 27794088 0.007 41
"SNP_FB_0972396" "chr7A" 85.294 34 5 0 5 38 4354020 4353987 0.026 40.1
"SNP_FB_0972396" "chr7A" 78.261 46 10 0 5 50 1253526 1253481 0.026 39.2
"SNP_FB_0972396" "chr7A" 78.261 46 10 0 5 50 16609085 16609040 0.026 39.2
"SNP_FB_0972396" "chr7A" 91.667 24 2 0 15 38 6135855 6135832 0.31 35.6
"SNP_FB_0972396" "chr7A" 91.667 24 2 0 15 38 29281588 29281565 0.31 35.6
"SNP_FB_0972396" "chr7A" 91.667 24 2 0 15 38 29285652 29285629 0.31 35.6
"SNP_FB_0972396" "chr7A" 76.087 46 11 0 5 50 8563298 8563253 1.1 34.6
"SNP_FB_0972396" "chr7A" 78.049 41 9 0 10 50 21818468 21818508 1.1 34.6
"SNP_FB_0972396" "chr7A" 81.818 33 6 0 6 38 10957671 10957639 1.1 33.7
"SNP_FB_0972396" "chr7A" 78.947 38 8 0 13 50 17282683 17282720 1.1 33.7
"SNP_FB_0972396" "chr7A" 91.304 23 2 0 15 37 18601962 18601940 1.1 33.7
"SNP_FB_0972396" "chr7A" 85.714 28 4 0 6 33 27019645 27019618 1.1 33.7
"SNP_FB_0972396" "chr7A" 85.185 27 4 0 5 31 7548058 7548084 3.8 31.9
"SNP_FB_0972396" "chr7A" 85.185 27 4 0 5 31 7980588 7980614 3.8 31.9
"SNP_FB_0972396" "chr7A" 85.185 27 4 0 5 31 17252285 17252259 3.8 31.9
"SNP_FB_0972396" "chr7A" 85.185 27 4 0 5 31 30159171 30159197 3.8 31.9
"SNP_FB_0972396" "chr9A" 86.957 46 6 0 5 50 3375924 3375879 9.6e-08 57.2
"SNP_FB_0972396" "chr9A" 89.744 39 4 0 5 43 19980331 19980293 1.17e-06 53.6
"SNP_FB_0972396" "chr9A" 91.429 35 3 0 9 43 25220188 25220222 1.42e-05 50.9
"SNP_FB_0972396" "chr9A" 91.429 35 3 0 9 43 25252503 25252537 1.42e-05 50.9
"SNP_FB_0972396" "chr9A" 91.429 35 3 0 9 43 25263701 25263735 1.42e-05 50.9
"SNP_FB_0972396" "chr9A" 88.235 34 4 0 5 38 11140166 11140199 0.000606 44.6
"SNP_FB_0972396" "chr9A" 86.111 36 5 0 15 50 14369339 14369304 0.002 43.7
"SNP_FB_0972396" "chr9A" 80 45 9 0 6 50 2642062 2642018 0.007 41.9
"SNP_FB_0972396" "chr9A" 85.294 34 3 1 15 46 20712598 20712631 0.09 37.4
"SNP_FB_0972396" "chr9A" 91.667 24 2 0 1 24 4518886 4518863 0.31 35.6
"SNP_FB_0972396" "chr9A" 86.207 29 4 0 15 43 7110351 7110323 0.31 35.6
"SNP_FB_0972396" "chr9A" 91.667 24 2 0 15 38 21518559 21518536 0.31 35.6
"SNP_FB_0972396" "chr9A" 86.207 29 4 0 5 33 29249154 29249182 0.31 35.6
"SNP_FB_0972396" "chr9A" 80.556 36 7 0 15 50 7558746 7558711 1.1 34.6
"SNP_FB_0972396" "chr9A" 85.714 28 4 0 6 33 2973858 2973831 1.1 33.7
"SNP_FB_0972396" "chr9A" 85.714 28 4 0 6 33 2988893 2988866 1.1 33.7
"SNP_FB_0972396" "chr9A" 80.952 42 6 2 5 45 6923138 6923098 1.1 33.7
"SNP_FB_0972396" "chr9A" 85.714 28 4 0 6 33 9953703 9953676 1.1 33.7
"SNP_FB_0972396" "chr9A" 85.714 28 4 0 6 33 19363884 19363857 1.1 33.7
"SNP_FB_0972396" "chr9A" 91.304 23 2 0 6 28 36293965 36293943 1.1 33.7
"SNP_FB_0972396" "chr9A" 75.556 45 11 0 1 45 29710267 29710311 3.8 32.8
"SNP_FB_0972396" "chr9A" 75.556 45 11 0 1 45 29722001 29722045 3.8 32.8
"SNP_FB_0972396" "chr9A" 75.556 45 11 0 1 45 29728413 29728457 3.8 32.8
"SNP_FB_0972396" "chr9A" 76.19 42 10 0 9 50 4195385 4195426 3.8 31.9
"SNP_FB_0972396" "chr9A" 78.378 37 8 0 6 42 6358246 6358282 3.8 31.9
"SNP_FB_0972396" "chr9A" 78.378 37 8 0 6 42 8865575 8865539 3.8 31.9
"SNP_FB_0972396" "chr9A" 78.378 37 8 0 14 50 14346473 14346437 3.8 31.9
"SNP_FB_0972396" "chr9A" 100 17 0 0 10 26 16518909 16518925 3.8 31.9
"SNP_FB_0972396" "chr9A" 100 17 0 0 10 26 16975331 16975347 3.8 31.9
"SNP_FB_0972396" "chr13A" 86.957 46 6 0 5 50 43196362 43196317 9.6e-08 57.2
"SNP_FB_0972396" "chr13A" 86.667 45 6 0 6 50 3527390 3527346 3.35e-07 55.4
"SNP_FB_0972396" "chr13A" 86.667 45 6 0 6 50 39372412 39372368 3.35e-07 55.4
"SNP_FB_0972396" "chr13A" 86.364 44 6 0 6 49 3232021 3231978 1.17e-06 53.6
"SNP_FB_0972396" "chr13A" 86.364 44 6 0 6 49 6604703 6604660 1.17e-06 53.6
"SNP_FB_0972396" "chr13A" 84.783 46 7 0 5 50 43863486 43863441 4.08e-06 52.7
"SNP_FB_0972396" "chr13A" 84.783 46 7 0 5 50 43876354 43876309 4.08e-06 52.7
"SNP_FB_0972396" "chr13A" 93.103 29 2 0 6 34 16913215 16913187 0.000606 44.6
"SNP_FB_0972396" "chr13A" 86.111 36 5 0 15 50 14910202 14910237 0.002 43.7
"SNP_FB_0972396" "chr13A" 87.879 33 4 0 6 38 42567674 42567642 0.002 42.8
"SNP_FB_0972396" "chr13A" 80 45 9 0 6 50 12906670 12906714 0.007 41.9
"SNP_FB_0972396" "chr13A" 80 45 9 0 6 50 14200947 14200903 0.007 41.9
"SNP_FB_0972396" "chr13A" 80 45 9 0 5 49 18602998 18603042 0.007 41.9
"SNP_FB_0972396" "chr13A" 89.655 29 3 0 15 43 9539860 9539888 0.026 40.1
"SNP_FB_0972396" "chr13A" 82.051 39 7 0 5 43 15016902 15016864 0.026 40.1
"SNP_FB_0972396" "chr13A" 92.308 26 2 0 15 40 10992108 10992133 0.026 39.2
"SNP_FB_0972396" "chr13A" 84.848 33 5 0 5 37 11348968 11349000 0.09 38.3
"SNP_FB_0972396" "chr13A" 81.579 38 7 0 6 43 15127083 15127046 0.09 38.3
"SNP_FB_0972396" "chr13A" 84.848 33 4 1 16 47 22640408 22640440 1.1 34.6
"SNP_FB_0972396" "chr13A" 76.087 46 11 0 5 50 24746217 24746262 1.1 34.6
"SNP_FB_0972396" "chr13A" 76.087 46 11 0 5 50 31045744 31045699 1.1 34.6
"SNP_FB_0972396" "chr13A" 77.778 45 9 1 6 49 8789631 8789675 1.1 33.7
"SNP_FB_0972396" "chr13A" 85.714 28 4 0 6 33 14123829 14123802 1.1 33.7
"SNP_FB_0972396" "chr13A" 75.556 45 11 0 6 50 37543851 37543807 3.8 32.8
"SNP_FB_0972396" "chr13A" 95 20 1 0 31 50 40558074 40558055 3.8 32.8
"SNP_FB_0972396" "chr13A" 78.378 37 8 0 6 42 7669035 7668999 3.8 31.9
"SNP_FB_0972396" "chr13A" 81.25 32 6 0 6 37 15265049 15265080 3.8 31.9
"SNP_FB_0972396" "chr14A" 86.667 45 6 0 6 50 26539507 26539463 3.35e-07 55.4
"SNP_FB_0972396" "chr14A" 89.744 39 4 0 5 43 19418935 19418973 1.17e-06 53.6
"SNP_FB_0972396" "chr14A" 89.744 39 4 0 5 43 19430328 19430366 1.17e-06 53.6
"SNP_FB_0972396" "chr14A" 89.744 39 4 0 5 43 23276325 23276287 1.17e-06 53.6
"SNP_FB_0972396" "chr14A" 84.783 46 7 0 5 50 19127260 19127305 4.08e-06 52.7
"SNP_FB_0972396" "chr14A" 93.75 32 2 0 15 46 21699488 21699457 1.42e-05 50
"SNP_FB_0972396" "chr14A" 93.75 32 2 0 15 46 21712708 21712677 1.42e-05 50
"SNP_FB_0972396" "chr14A" 84.091 44 7 0 6 49 7578418 7578461 4.97e-05 49.1
"SNP_FB_0972396" "chr14A" 87.179 39 5 0 5 43 8412975 8413013 4.97e-05 49.1
"SNP_FB_0972396" "chr14A" 91.176 34 3 0 5 38 17603505 17603472 4.97e-05 49.1
"SNP_FB_0972396" "chr14A" 87.179 39 5 0 5 43 19472812 19472850 4.97e-05 49.1
"SNP_FB_0972396" "chr14A" 86.486 37 5 0 1 37 21820095 21820059 0.000606 45.5
"SNP_FB_0972396" "chr14A" 88.235 34 4 0 12 45 29396506 29396473 0.000606 44.6
"SNP_FB_0972396" "chr14A" 80.435 46 9 0 5 50 14963395 14963350 0.002 43.7
"SNP_FB_0972396" "chr14A" 87.879 33 4 0 6 38 6580360 6580328 0.002 42.8
"SNP_FB_0972396" "chr14A" 80 45 9 0 6 50 23935564 23935608 0.007 41.9
"SNP_FB_0972396" "chr14A" 85.294 34 5 0 5 38 15849027 15849060 0.026 40.1
"SNP_FB_0972396" "chr14A" 100 19 0 0 15 33 15194222 15194240 0.31 35.6
"SNP_FB_0972396" "chr14A" 86.207 29 4 0 9 37 23350009 23349981 0.31 35.6
"SNP_FB_0972396" "chr14A" 80.556 36 7 0 15 50 8224862 8224827 1.1 34.6
"SNP_FB_0972396" "chr14A" 85.714 28 4 0 6 33 29774342 29774369 1.1 33.7
"SNP_FB_0972396" "chr14A" 83.333 30 5 0 5 34 24926357 24926328 3.8 32.8
"SNP_FB_0972396" "chr14A" 81.25 32 6 0 6 37 6505045 6505014 3.8 31.9
"SNP_FB_0972396" "chr14A" 85.185 27 4 0 5 31 16098346 16098320 3.8 31.9
"SNP_FB_0972396" "chr14A" 85.185 27 4 0 5 31 16107988 16107962 3.8 31.9
"SNP_FB_0972396" "chr14A" 85.185 27 4 0 5 31 22446983 22447009 3.8 31.9
"SNP_FB_0972396" "chr14A" 85.185 27 4 0 5 31 23315833 23315807 3.8 31.9
"SNP_FB_0972401" "chr3A" 100 50 0 0 1 50 26414757 26414708 4.65e-18 91.5
"SNP_FB_0972401" "chr3A" 92 50 4 0 1 50 15321715 15321666 1.25e-12 73.4
"SNP_FB_0972401" "chr3A" 78.723 47 10 0 3 49 36126414 36126368 0.007 41
"SNP_FB_0972401" "chr3A" 95 20 1 0 27 46 25844934 25844953 3.8 32.8
"SNP_FB_0972401" "chr3A" 100 17 0 0 11 27 3692118 3692134 3.8 31.9
"SNP_FB_0972401" "chr3A" 100 17 0 0 11 27 3704805 3704821 3.8 31.9
"SNP_FB_0972401" "chr11A" 95.918 49 2 0 2 50 39159664 39159712 8.41e-15 80.6
"SNP_FB_0972401" "chr11A" 79.167 48 9 1 3 50 32195004 32194958 0.026 39.2
"SNP_FB_0972401" "chr11A" 76.596 47 11 0 3 49 1176683 1176729 0.31 36.5
"SNP_FB_0972401" "chr11A" 80 50 6 3 2 49 16577015 16577062 0.31 36.5
"SNP_FB_0972401" "chr11A" 75 48 12 0 3 50 40201847 40201894 1.1 33.7
"SNP_FB_0972401" "chr11A" 86.207 29 3 1 10 38 2473746 2473773 3.8 31.9
"SNP_FB_0972401" "chr8A" 93.878 49 3 0 2 50 29830398 29830350 3.58e-13 76.1
"SNP_FB_0972401" "chr8A" 84 50 8 0 1 50 31480268 31480317 3.35e-07 55.4
"SNP_FB_0972401" "chr8A" 100 18 0 0 7 24 23169209 23169226 1.1 33.7
"SNP_FB_0972401" "chr8A" 75 48 12 0 3 50 24715762 24715809 1.1 33.7
"SNP_FB_0972401" "chr13A" 90 50 5 0 1 50 39373827 39373778 5.31e-11 68.9
"SNP_FB_0972401" "chr13A" 84.091 44 7 0 3 46 12905308 12905351 4.97e-05 49.1
"SNP_FB_0972401" "chr13A" 90.909 22 2 0 12 33 12824927 12824948 3.8 31.9
"SNP_FB_0972401" "chr15A" 89.796 49 5 0 2 50 22437410 22437362 1.85e-10 67.1
"SNP_FB_0972401" "chr15A" 88.889 45 5 0 1 45 17797422 17797466 2.75e-08 59.9
"SNP_FB_0972401" "chr15A" 95 20 1 0 19 38 15301079 15301060 3.8 32.8
"SNP_FB_0972401" "chr15A" 88 25 3 0 14 38 26889283 26889307 3.8 32.8
"SNP_FB_0972401" "chr15A" 74.468 47 12 0 3 49 29138905 29138859 3.8 31.9
"SNP_FB_0972401" "chr15A" 90.909 22 2 0 11 32 45352510 45352489 3.8 31.9
"SNP_FB_0972401" "chr6A" 87.755 49 6 0 1 49 26793651 26793699 2.26e-09 62.6
"SNP_FB_0972401" "chr6A" 87.755 49 6 0 1 49 28789330 28789378 2.26e-09 62.6
"SNP_FB_0972401" "chr6A" 80 50 6 3 2 49 12573408 12573361 0.31 36.5
"SNP_FB_0972401" "chr6A" 80 50 6 3 2 49 28942321 28942274 0.31 36.5
"SNP_FB_0972401" "chr6A" 80 50 6 3 2 49 28947178 28947131 0.31 36.5
"SNP_FB_0972401" "chr6A" 79.487 39 8 0 8 46 12669235 12669197 0.31 35.6
"SNP_FB_0972401" "chr6A" 95 20 1 0 3 22 36215 36196 3.8 32.8
"SNP_FB_0972401" "chr6A" 95 20 1 0 3 22 48367 48348 3.8 32.8
"SNP_FB_0972401" "chr6A" 95 20 1 0 19 38 12672487 12672506 3.8 32.8
"SNP_FB_0972401" "chr6A" 83.333 30 5 0 2 31 20314816 20314787 3.8 32.8
"SNP_FB_0972401" "chr5A" 85.714 49 7 0 1 49 35094528 35094576 9.6e-08 58.1
"SNP_FB_0972401" "chr5A" 86.364 44 6 0 3 46 25229345 25229302 1.17e-06 53.6
"SNP_FB_0972401" "chr5A" 81.818 44 8 0 3 46 43136200 43136157 0.000606 44.6
"SNP_FB_0972401" "chr5A" 83.721 43 5 2 6 47 2518043 2518084 0.026 40.1
"SNP_FB_0972401" "chr5A" 84.848 33 5 0 15 47 30304462 30304430 0.09 38.3
"SNP_FB_0972401" "chr5A" 77.778 45 10 0 3 47 10496876 10496920 0.09 37.4
"SNP_FB_0972401" "chr5A" 76.596 47 11 0 3 49 30003913 30003867 0.31 36.5
"SNP_FB_0972401" "chr5A" 76.596 47 11 0 3 49 30014494 30014448 0.31 36.5
"SNP_FB_0972401" "chr5A" 91.304 23 2 0 2 24 30375497 30375475 1.1 33.7
"SNP_FB_0972401" "chr12A" 86.364 44 5 1 4 46 29563863 29563820 1.42e-05 50
"SNP_FB_0972401" "chr12A" 85.185 27 4 0 24 50 24264212 24264186 3.8 31.9
"SNP_FB_0972401" "chr12A" 85.185 27 4 0 24 50 24275050 24275024 3.8 31.9
"SNP_FB_0972401" "chr16A" 84.091 44 7 0 3 46 20564040 20564083 4.97e-05 49.1
"SNP_FB_0972401" "chr16A" 80 45 9 0 2 46 37696336 37696292 0.007 41.9
"SNP_FB_0972401" "chr16A" 80 45 9 0 2 46 37708384 37708340 0.007 41.9
"SNP_FB_0972401" "chr16A" 79.545 44 9 0 3 46 27394101 27394058 0.026 40.1
"SNP_FB_0972401" "chr16A" 77.083 48 11 0 2 49 7130747 7130700 0.09 38.3
"SNP_FB_0972401" "chr4A" 90.909 33 3 0 15 47 24055525 24055557 0.000174 47.3
"SNP_FB_0972401" "chr4A" 79.545 44 7 1 3 46 30149677 30149636 0.09 37.4
"SNP_FB_0972401" "chr4A" 79.545 44 7 1 3 46 30162549 30162508 0.09 37.4
"SNP_FB_0972401" "chr1A" 78.723 47 10 0 3 49 2454273 2454227 0.007 41
"SNP_FB_0972401" "chr1A" 95 20 1 0 3 22 418921 418902 3.8 32.8
"SNP_FB_0972401" "chr9A" 79.545 44 9 0 3 46 26670928 26670885 0.026 40.1
"SNP_FB_0972401" "chr9A" 90.909 22 2 0 11 32 20885188 20885167 3.8 31.9
"SNP_FB_0972401" "chr2A" 79.167 48 9 1 3 50 38336465 38336419 0.026 39.2
"SNP_FB_0972401" "chr2A" 95 20 1 0 3 22 29232491 29232472 3.8 32.8
"SNP_FB_0972401" "chr7A" 79.167 48 9 1 3 50 19535362 19535408 0.026 39.2
"SNP_FB_0972401" "chr7A" 76.087 46 11 0 1 46 20340415 20340460 1.1 34.6
"SNP_FB_0972401" "chr7A" 95.455 22 0 1 11 31 12398024 12398045 3.8 32.8
"SNP_FB_0972401" "chr7A" 95.455 22 0 1 11 31 12415432 12415453 3.8 32.8
"SNP_FB_0972401" "chr7A" 90.909 22 2 0 16 37 4607040 4607019 3.8 31.9
"SNP_FB_0972401" "chr10A" 77.083 48 11 0 3 50 1103604 1103651 0.09 38.3
"SNP_FB_0972401" "chr10A" 83.721 43 4 3 8 49 13475396 13475356 0.31 36.5
"SNP_FB_0972401" "chr14A" 81.579 38 7 0 3 40 6581762 6581725 0.09 38.3
"SNP_FB_0972401" "chr14A" 100 17 0 0 24 40 19402584 19402600 3.8 31.9
"SNP_FB_0972401" "chr14A" 100 17 0 0 4 20 27720117 27720101 3.8 31.9
"SNP_FB_0972401" "chr17A" 84.848 33 5 0 1 33 19705670 19705638 0.09 38.3
"SNP_FB_0972401" "chr17A" 76.596 47 11 0 3 49 31192883 31192837 0.31 36.5
"SNP_FB_0972401" "chr17A" 91.304 23 2 0 25 47 2120177 2120155 1.1 33.7
"SNP_FB_0972401" "chr17A" 91.304 23 2 0 24 46 7103799 7103777 1.1 33.7
"SNP_FB_0972401" "chr17A" 95 20 1 0 4 23 14874453 14874472 3.8 32.8
"SNP_FB_0972401" "chr17A" 81.25 32 6 0 15 46 29597538 29597507 3.8 31.9
"SNP_FB_0972401" "chr17A" 100 17 0 0 3 19 32120275 32120291 3.8 31.9
"SNP_FB_0532568" "chr3A" 97.959 49 1 0 2 50 18160858 18160906 6.9e-16 85.1
"SNP_FB_0532568" "chr3A" 95 20 1 0 17 36 26920569 26920550 3.8 32.8
"SNP_FB_0532568" "chr7A" 81.633 49 8 1 2 50 316238 316191 0.000606 45.5
"SNP_FB_0532568" "chr7A" 100 17 0 0 9 25 16853296 16853280 3.8 31.9
"SNP_FB_0532568" "chr7A" 85.185 27 4 0 10 36 28467198 28467224 3.8 31.9
"SNP_FB_0532568" "chr2A" 81.579 38 5 1 7 44 20362010 20362045 0.31 35.6
"SNP_FB_0532568" "chr14A" 88.462 26 3 0 20 45 10474628 10474653 1.1 34.6
"SNP_FB_0532568" "chr10A" 85.714 28 4 0 8 35 9622839 9622812 1.1 33.7
"SNP_FB_0532568" "chr10A" 100 18 0 0 24 41 39885957 39885974 1.1 33.7
"SNP_FB_0532568" "chr10A" 85.185 27 4 0 10 36 34757504 34757530 3.8 31.9
"SNP_FB_0532568" "chr11A" 95 20 1 0 19 38 27452067 27452086 3.8 32.8
"SNP_FB_0532568" "chr16A" 88 25 3 0 20 44 1412998 1413022 3.8 32.8
"SNP_FB_0532568" "chr16A" 95 20 1 0 11 30 29579404 29579423 3.8 32.8
"SNP_FB_0532568" "chr5A" 100 17 0 0 27 43 11809560 11809544 3.8 31.9
"SNP_FB_0532569" "chr3A" 100 50 0 0 1 50 18160989 18161038 4.65e-18 91.5
"SNP_FB_0532569" "chr3A" 95 20 1 0 5 24 15233007 15233026 3.8 32.8
"SNP_FB_0532569" "chr3A" 100 17 0 0 34 50 865006 865022 3.8 31.9
"SNP_FB_0532569" "chr2A" 90.625 32 3 0 19 50 23061156 23061187 0.000606 45.5
"SNP_FB_0532569" "chr2A" 90.625 32 3 0 19 50 23068374 23068405 0.000606 45.5
"SNP_FB_0532569" "chr2A" 90.909 22 2 0 2 23 16252744 16252765 3.8 31.9
"SNP_FB_0532569" "chr7A" 91.667 24 2 0 19 42 315985 315962 0.31 35.6
"SNP_FB_0532569" "chr7A" 91.304 23 2 0 19 41 8274746 8274768 1.1 33.7
"SNP_FB_0532569" "chr7A" 95 20 1 0 5 24 27903683 27903702 3.8 32.8
"SNP_FB_0532569" "chr8A" 91.667 24 2 0 1 24 5516925 5516948 0.31 35.6
"SNP_FB_0532569" "chr8A" 91.304 23 2 0 18 40 384564 384586 1.1 33.7
"SNP_FB_0532569" "chr13A" 91.304 23 2 0 19 41 19435383 19435405 1.1 33.7
"SNP_FB_0532569" "chr16A" 91.304 23 2 0 19 41 17067957 17067935 1.1 33.7
"SNP_FB_0532569" "chr1A" 88 25 3 0 17 41 3092661 3092685 3.8 32.8
"SNP_FB_0532569" "chr5A" 88 25 3 0 17 41 11698247 11698223 3.8 32.8
"SNP_FB_0532569" "chr5A" 88 25 3 0 16 40 40370121 40370145 3.8 32.8
"SNP_FB_0532569" "chr10A" 88 25 3 0 9 33 30267758 30267734 3.8 32.8
"SNP_FB_0532569" "chr10A" 87.097 31 1 2 17 45 31954331 31954302 3.8 32.8
"SNP_FB_0532569" "chr10A" 91.667 24 1 1 19 41 11718105 11718082 3.8 31.9
"SNP_FB_0532569" "chr10A" 100 17 0 0 9 25 29195361 29195377 3.8 31.9
"SNP_FB_0532569" "chr10A" 100 17 0 0 9 25 29201669 29201685 3.8 31.9
"SNP_FB_0532569" "chr11A" 95 20 1 0 31 50 15573162 15573143 3.8 32.8
"SNP_FB_0532569" "chr11A" 90.909 22 2 0 2 23 27934872 27934851 3.8 31.9
"SNP_FB_0532569" "chr11A" 90.909 22 2 0 2 23 27947445 27947424 3.8 31.9
"SNP_FB_0532569" "chr11A" 81.579 38 4 2 10 47 35573980 35573946 3.8 31.9
"SNP_FB_0532569" "chr11A" 100 17 0 0 30 46 38974726 38974710 3.8 31.9
"SNP_FB_0532569" "chr11A" 100 17 0 0 30 46 38987728 38987712 3.8 31.9
"SNP_FB_0532569" "chr14A" 95 20 1 0 31 50 9247157 9247138 3.8 32.8
"SNP_FB_0532569" "chr14A" 90.909 22 2 0 2 23 7029956 7029977 3.8 31.9
"SNP_FB_0532569" "chr14A" 90.909 22 2 0 26 47 14209985 14210006 3.8 31.9
"SNP_FB_0532569" "chr6A" 90.909 22 2 0 29 50 36468098 36468077 3.8 31.9
"SNP_FB_0532569" "chr17A" 85.185 27 4 0 20 46 9611591 9611617 3.8 31.9
"SNP_FB_0532571" "chr3A" 96 50 2 0 1 50 18162709 18162758 2.41e-15 82.4
"SNP_FB_0532571" "chr3A" 100 18 0 0 27 44 35547883 35547866 1.1 33.7
"SNP_FB_0532571" "chr3A" 85.185 27 4 0 11 37 20843941 20843967 3.8 31.9
"SNP_FB_0532571" "chr10A" 86.047 43 5 1 5 46 11501084 11501042 4.97e-05 48.2
"SNP_FB_0532571" "chr10A" 100 18 0 0 22 39 43068599 43068616 1.1 33.7
"SNP_FB_0532571" "chr10A" 90.909 22 2 0 28 49 10941235 10941214 3.8 31.9
"SNP_FB_0532571" "chr2A" 85.714 35 4 1 1 34 16277565 16277599 0.09 38.3
"SNP_FB_0532571" "chr2A" 87.097 31 3 1 16 46 32871095 32871124 0.31 35.6
"SNP_FB_0532571" "chr2A" 95 20 1 0 28 47 10651995 10652014 3.8 32.8
"SNP_FB_0532571" "chr7A" 95.652 23 1 0 24 46 13399754 13399732 0.09 38.3
"SNP_FB_0532571" "chr7A" 95 20 1 0 8 27 17834426 17834407 3.8 32.8
"SNP_FB_0532571" "chr7A" 95 20 1 0 8 27 17863175 17863156 3.8 32.8
"SNP_FB_0532571" "chr16A" 95.455 22 1 0 27 48 33364443 33364422 0.31 36.5
"SNP_FB_0532571" "chr16A" 95.238 21 1 0 29 49 26403015 26402995 1.1 34.6
"SNP_FB_0532571" "chr16A" 95.238 21 1 0 29 49 26414892 26414872 1.1 34.6
"SNP_FB_0532571" "chr16A" 100 18 0 0 31 48 11876594 11876611 1.1 33.7
"SNP_FB_0532571" "chr4A" 83.333 36 5 1 14 48 8982259 8982224 0.31 35.6
"SNP_FB_0532571" "chr4A" 79.487 39 6 1 8 44 6112970 6112932 3.8 32.8
"SNP_FB_0532571" "chr15A" 100 19 0 0 6 24 13823924 13823906 0.31 35.6
"SNP_FB_0532571" "chr15A" 88.462 26 1 1 23 48 47445388 47445411 3.8 31.9
"SNP_FB_0532571" "chr12A" 95.238 21 1 0 28 48 25439965 25439945 1.1 34.6
"SNP_FB_0532571" "chr1A" 100 18 0 0 28 45 24163424 24163441 1.1 33.7
"SNP_FB_0532571" "chr1A" 95 20 1 0 20 39 23396208 23396227 3.8 32.8
"SNP_FB_0532571" "chr6A" 100 18 0 0 21 38 446893 446876 1.1 33.7
"SNP_FB_0532571" "chr6A" 100 18 0 0 31 48 944750 944733 1.1 33.7
"SNP_FB_0532571" "chr6A" 87.097 31 2 2 16 44 12949151 12949181 3.8 31.9
"SNP_FB_0532571" "chr6A" 100 17 0 0 33 49 34486785 34486801 3.8 31.9
"SNP_FB_0532571" "chr13A" 100 18 0 0 31 48 9597970 9597953 1.1 33.7
"SNP_FB_0532571" "chr13A" 100 18 0 0 31 48 9660658 9660641 1.1 33.7
"SNP_FB_0532571" "chr17A" 100 18 0 0 31 48 31171567 31171550 1.1 33.7
"SNP_FB_0532571" "chr17A" 100 17 0 0 30 46 31722392 31722408 3.8 31.9
"SNP_FB_0532571" "chr5A" 95 20 1 0 30 49 8526856 8526875 3.8 32.8
"SNP_FB_0532571" "chr5A" 90.909 22 2 0 10 31 25202238 25202217 3.8 31.9
"SNP_FB_0532571" "chr5A" 90.909 22 2 0 7 28 40875002 40874981 3.8 31.9
"SNP_FB_0532571" "chr11A" 95 20 1 0 23 42 35393003 35393022 3.8 32.8
"SNP_FB_0532571" "chr11A" 91.667 24 1 1 26 48 22490291 22490314 3.8 31.9
"SNP_FB_0532571" "chr9A" 100 17 0 0 27 43 27357931 27357947 3.8 31.9
"SNP_FB_0532571" "chr9A" 100 17 0 0 1 17 27405507 27405491 3.8 31.9
"SNP_FB_0532571" "chr9A" 82.353 34 5 1 7 39 31908014 31907981 3.8 31.9
"SNP_FB_0532577" "chr3A" 98 50 1 0 1 50 18163951 18164000 1.98e-16 86.9
"SNP_FB_0532577" "chr7A" 91.304 23 2 0 1 23 9430740 9430762 1.1 33.7
"SNP_FB_0532577" "chr16A" 91.304 23 2 0 1 23 5174398 5174420 1.1 33.7
"SNP_FB_0532577" "chr4A" 100 17 0 0 27 43 4415998 4416014 3.8 31.9
"SNP_FB_0532577" "chr4A" 100 17 0 0 27 43 4429591 4429607 3.8 31.9
"SNP_FB_0532577" "chr13A" 100 17 0 0 12 28 30167888 30167872 3.8 31.9
"SNP_FB_0532578" "chr3A" 100 50 0 0 1 50 18164113 18164162 4.65e-18 91.5
"SNP_FB_0532578" "chr1A" 91.667 24 2 0 18 41 30465685 30465662 0.31 35.6
"SNP_FB_0532578" "chr16A" 91.667 24 2 0 22 45 532698 532721 0.31 35.6
"SNP_FB_0532578" "chr4A" 95 20 1 0 31 50 24461633 24461652 3.8 32.8
"SNP_FB_0532578" "chr4A" 95 20 1 0 31 50 24461706 24461687 3.8 32.8
"SNP_FB_0532578" "chr5A" 100 17 0 0 10 26 11579405 11579389 3.8 31.9
"SNP_FB_0532578" "chr7A" 81.25 32 6 0 19 50 18299599 18299568 3.8 31.9
"SNP_FB_0532578" "chr10A" 100 17 0 0 15 31 31026810 31026826 3.8 31.9
"SNP_FB_0532578" "chr12A" 90.909 22 2 0 20 41 8251238 8251259 3.8 31.9
"SNP_FB_0532578" "chr12A" 100 17 0 0 28 44 26385154 26385138 3.8 31.9
"SNP_FB_0532578" "chr13A" 90.909 22 2 0 24 45 12029259 12029238 3.8 31.9
"SNP_FB_0532578" "chr15A" 100 17 0 0 27 43 20786277 20786261 3.8 31.9
"SNP_FB_0532578" "chr17A" 90.909 22 2 0 29 50 11465337 11465358 3.8 31.9
"SNP_FB_0532580" "chr3A" 100 50 0 0 1 50 18164458 18164409 4.65e-18 91.5
"SNP_FB_0532580" "chr3A" 83.673 49 7 1 1 48 30844288 30844336 1.42e-05 50
"SNP_FB_0532580" "chr3A" 89.474 38 3 1 14 50 20926461 20926424 4.97e-05 48.2
"SNP_FB_0532580" "chr3A" 86.111 36 4 1 14 48 16904424 16904389 0.026 40.1
"SNP_FB_0532580" "chr3A" 83.784 37 5 1 13 48 22008486 22008522 0.09 37.4
"SNP_FB_0532580" "chr3A" 92.308 26 1 1 24 48 17586589 17586614 0.31 35.6
"SNP_FB_0532580" "chr3A" 89.286 28 2 1 22 48 11775430 11775403 1.1 34.6
"SNP_FB_0532580" "chr3A" 89.286 28 2 1 22 48 14245165 14245138 1.1 34.6
"SNP_FB_0532580" "chr3A" 89.286 28 2 1 22 48 17975725 17975698 1.1 34.6
"SNP_FB_0532580" "chr3A" 79.07 43 8 1 7 48 22105983 22106025 1.1 34.6
"SNP_FB_0532580" "chr3A" 80.556 36 7 0 2 37 23833984 23833949 1.1 34.6
"SNP_FB_0532580" "chr3A" 89.286 28 2 1 22 48 28930179 28930206 1.1 34.6
"SNP_FB_0532580" "chr3A" 89.286 28 2 1 22 48 28943016 28943043 1.1 34.6
"SNP_FB_0532580" "chr3A" 88.889 27 2 1 23 48 19814874 19814900 3.8 32.8
"SNP_FB_0532580" "chr3A" 88.889 27 2 1 23 48 32884067 32884093 3.8 32.8
"SNP_FB_0532580" "chr12A" 90 50 4 1 2 50 18728243 18728292 6.47e-10 65.3
"SNP_FB_0532580" "chr12A" 88.372 43 3 2 7 48 10728339 10728380 4.97e-05 49.1
"SNP_FB_0532580" "chr12A" 89.189 37 3 1 13 48 21443183 21443219 0.000174 46.4
"SNP_FB_0532580" "chr12A" 83.784 37 6 0 3 39 12641541 12641505 0.007 41
"SNP_FB_0532580" "chr12A" 78.431 51 10 1 1 50 24671941 24671991 0.026 40.1
"SNP_FB_0532580" "chr12A" 78.431 51 10 1 1 50 24684404 24684454 0.026 40.1
"SNP_FB_0532580" "chr12A" 84.848 33 5 0 7 39 8220973 8221005 0.09 38.3
"SNP_FB_0532580" "chr12A" 89.286 28 2 1 22 48 12008144 12008117 1.1 34.6
"SNP_FB_0532580" "chr12A" 75.51 49 11 1 1 48 20385428 20385476 3.8 31.9
"SNP_FB_0532580" "chr12A" 86.207 29 3 1 21 48 21706090 21706118 3.8 31.9
"SNP_FB_0532580" "chr2A" 93.023 43 2 1 5 46 22934243 22934201 7.88e-09 61.7
"SNP_FB_0532580" "chr2A" 88.095 42 4 1 8 48 22734226 22734185 1.42e-05 50.9
"SNP_FB_0532580" "chr2A" 88.095 42 4 1 8 48 29896346 29896305 1.42e-05 50.9
"SNP_FB_0532580" "chr2A" 83.673 49 7 1 1 48 30210735 30210687 1.42e-05 50
"SNP_FB_0532580" "chr2A" 85.714 42 6 0 7 48 30685309 30685350 1.42e-05 50
"SNP_FB_0532580" "chr2A" 83.673 49 7 1 1 48 35234303 35234351 1.42e-05 50
"SNP_FB_0532580" "chr2A" 83.673 49 5 2 1 46 20527365 20527317 0.000174 47.3
"SNP_FB_0532580" "chr2A" 88.889 36 3 1 14 48 27108816 27108781 0.000606 44.6
"SNP_FB_0532580" "chr2A" 80.392 51 9 1 1 50 30208702 30208652 0.000606 44.6
"SNP_FB_0532580" "chr2A" 80.392 51 9 1 1 50 30670585 30670635 0.000606 44.6
"SNP_FB_0532580" "chr2A" 90.323 31 3 0 9 39 27398842 27398812 0.002 43.7
"SNP_FB_0532580" "chr2A" 82.927 41 6 1 9 48 15396510 15396550 0.026 40.1
"SNP_FB_0532580" "chr2A" 92.857 28 1 1 22 48 20872406 20872379 0.026 39.2
"SNP_FB_0532580" "chr2A" 90 30 2 1 20 48 23455047 23455076 0.09 38.3
"SNP_FB_0532580" "chr2A" 92.308 26 1 1 24 48 20913244 20913219 0.31 35.6
"SNP_FB_0532580" "chr2A" 92.308 26 1 1 24 48 20924241 20924216 0.31 35.6
"SNP_FB_0532580" "chr2A" 89.286 28 2 1 22 48 13260465 13260438 1.1 34.6
"SNP_FB_0532580" "chr2A" 89.286 28 2 1 22 48 16596649 16596676 1.1 34.6
"SNP_FB_0532580" "chr2A" 89.286 28 2 1 22 48 19552361 19552334 1.1 34.6
"SNP_FB_0532580" "chr2A" 89.286 28 2 1 22 48 39115435 39115408 1.1 34.6
"SNP_FB_0532580" "chr2A" 80 35 7 0 7 41 13449084 13449118 3.8 32.8
"SNP_FB_0532580" "chr2A" 88.889 27 2 1 20 45 34169590 34169616 3.8 32.8
"SNP_FB_0532580" "chr11A" 88.372 43 4 1 7 48 33692257 33692299 4.08e-06 52.7
"SNP_FB_0532580" "chr11A" 86.047 43 5 1 7 48 32276656 32276614 4.97e-05 48.2
"SNP_FB_0532580" "chr11A" 85.714 42 5 1 8 48 20415468 20415509 0.000174 46.4
"SNP_FB_0532580" "chr11A" 85.714 42 5 1 8 48 20429938 20429979 0.000174 46.4
"SNP_FB_0532580" "chr11A" 81.633 49 8 1 1 48 22756554 22756602 0.000606 45.5
"SNP_FB_0532580" "chr11A" 90.625 32 2 1 20 50 20757066 20757035 0.007 41.9
"SNP_FB_0532580" "chr11A" 85.294 34 5 0 15 48 11955273 11955240 0.026 40.1
"SNP_FB_0532580" "chr11A" 87.097 31 4 0 18 48 11997192 11997162 0.026 39.2
"SNP_FB_0532580" "chr11A" 92.308 26 2 0 14 39 20759371 20759346 0.026 39.2
"SNP_FB_0532580" "chr11A" 85.714 35 4 1 13 46 19878360 19878326 0.09 38.3
"SNP_FB_0532580" "chr11A" 85.714 35 4 1 13 46 19889404 19889370 0.09 38.3
"SNP_FB_0532580" "chr11A" 82.353 34 6 0 8 41 25014976 25015009 0.31 35.6
"SNP_FB_0532580" "chr11A" 89.286 28 2 1 22 48 18265008 18264981 1.1 34.6
"SNP_FB_0532580" "chr11A" 88.889 27 2 1 23 48 11107539 11107565 3.8 32.8
"SNP_FB_0532580" "chr11A" 88.889 27 2 1 23 48 11130877 11130903 3.8 32.8
"SNP_FB_0532580" "chr11A" 88.889 27 2 1 23 48 18240001 18239975 3.8 32.8
"SNP_FB_0532580" "chr11A" 88.889 27 2 1 23 48 18248999 18248973 3.8 32.8
"SNP_FB_0532580" "chr11A" 88.889 27 2 1 23 48 18762213 18762187 3.8 32.8
"SNP_FB_0532580" "chr11A" 88.889 27 2 1 23 48 30276332 30276358 3.8 32.8
"SNP_FB_0532580" "chr11A" 91.667 24 1 1 24 46 21466715 21466692 3.8 31.9
"SNP_FB_0532580" "chr15A" 88.095 42 4 1 8 48 38856322 38856363 1.42e-05 50.9
"SNP_FB_0532580" "chr15A" 81.633 49 8 1 1 48 46630033 46629985 0.000606 45.5
"SNP_FB_0532580" "chr15A" 85.366 41 5 1 9 48 29897342 29897302 0.000606 44.6
"SNP_FB_0532580" "chr15A" 79.592 49 9 1 1 48 33160866 33160818 0.007 41
"SNP_FB_0532580" "chr15A" 79.592 49 9 1 1 48 33173766 33173718 0.007 41
"SNP_FB_0532580" "chr15A" 79.592 49 9 1 1 48 42905334 42905286 0.007 41
"SNP_FB_0532580" "chr15A" 86.667 30 4 0 8 37 21735445 21735416 0.09 37.4
"SNP_FB_0532580" "chr15A" 80.952 42 7 1 8 48 34708928 34708887 0.09 37.4
"SNP_FB_0532580" "chr15A" 83.784 37 5 1 13 48 36923914 36923950 0.09 37.4
"SNP_FB_0532580" "chr15A" 83.784 37 5 1 13 48 46631156 46631120 0.09 37.4
"SNP_FB_0532580" "chr15A" 92.308 26 1 1 22 46 29913470 29913445 0.31 35.6
"SNP_FB_0532580" "chr15A" 92.308 26 1 1 22 46 48735821 48735846 0.31 35.6
"SNP_FB_0532580" "chr15A" 89.286 28 2 1 22 48 26704023 26704050 1.1 34.6
"SNP_FB_0532580" "chr15A" 89.286 28 2 1 22 48 31182697 31182670 1.1 34.6
"SNP_FB_0532580" "chr15A" 89.286 28 2 1 22 48 36128496 36128469 1.1 34.6
"SNP_FB_0532580" "chr15A" 89.286 28 2 1 22 48 36159590 36159563 1.1 34.6
"SNP_FB_0532580" "chr15A" 89.286 28 2 1 22 48 36937426 36937453 1.1 34.6
"SNP_FB_0532580" "chr15A" 89.286 28 2 1 22 48 38442910 38442937 1.1 34.6
"SNP_FB_0532580" "chr15A" 89.286 28 2 1 22 48 55447042 55447069 1.1 34.6
"SNP_FB_0532580" "chr14A" 87.805 41 4 1 9 48 2275859 2275819 4.97e-05 49.1
"SNP_FB_0532580" "chr14A" 93.333 30 1 1 20 48 11754204 11754175 0.002 42.8
"SNP_FB_0532580" "chr14A" 83.333 42 6 1 8 48 11584890 11584931 0.007 41.9
"SNP_FB_0532580" "chr14A" 93.103 29 1 1 19 46 14819690 14819718 0.007 41
"SNP_FB_0532580" "chr14A" 90 30 2 1 22 50 2488171 2488200 0.09 38.3
"SNP_FB_0532580" "chr14A" 90 30 2 1 22 50 2500334 2500363 0.09 38.3
"SNP_FB_0532580" "chr14A" 89.286 28 3 0 21 48 10657869 10657896 0.09 38.3
"SNP_FB_0532580" "chr14A" 95.652 23 1 0 26 48 18856938 18856960 0.09 38.3
"SNP_FB_0532580" "chr14A" 100 20 0 0 29 48 16553697 16553678 0.09 37.4
"SNP_FB_0532580" "chr14A" 89.286 28 2 1 22 48 10273647 10273674 1.1 34.6
"SNP_FB_0532580" "chr14A" 89.286 28 2 1 22 48 17001054 17001027 1.1 34.6
"SNP_FB_0532580" "chr14A" 77.778 45 9 1 5 48 19890016 19889972 1.1 33.7
"SNP_FB_0532580" "chr17A" 86.047 43 5 1 9 50 29045147 29045189 4.97e-05 48.2
"SNP_FB_0532580" "chr17A" 86.047 43 5 1 9 50 31914058 31914016 4.97e-05 48.2
"SNP_FB_0532580" "chr17A" 93.103 29 1 1 21 48 2233373 2233401 0.007 41
"SNP_FB_0532580" "chr17A" 86.111 36 4 1 14 48 20645428 20645393 0.026 40.1
"SNP_FB_0532580" "chr17A" 78.431 51 10 1 1 50 28756098 28756148 0.026 40.1
"SNP_FB_0532580" "chr17A" 84.375 32 5 0 8 39 21141517 21141548 0.31 36.5
"SNP_FB_0532580" "chr17A" 77.551 49 10 1 1 48 25329211 25329259 0.31 36.5
"SNP_FB_0532580" "chr17A" 86.667 30 3 1 20 48 9085288 9085317 1.1 33.7
"SNP_FB_0532580" "chr17A" 92 25 1 1 25 48 14130393 14130369 1.1 33.7
"SNP_FB_0532580" "chr17A" 88.889 27 2 1 23 48 14439894 14439920 3.8 32.8
"SNP_FB_0532580" "chr10A" 88.095 42 3 2 8 48 24404556 24404596 0.000174 47.3
"SNP_FB_0532580" "chr10A" 83.673 49 6 2 1 48 13370900 13370853 0.000174 46.4
"SNP_FB_0532580" "chr10A" 81.633 49 8 1 1 48 26585139 26585091 0.000606 45.5
"SNP_FB_0532580" "chr10A" 81.633 49 8 1 1 48 26592096 26592048 0.000606 45.5
"SNP_FB_0532580" "chr10A" 84.615 39 6 0 1 39 31463262 31463300 0.000606 44.6
"SNP_FB_0532580" "chr10A" 86.486 37 4 1 13 48 12448899 12448863 0.007 41.9
"SNP_FB_0532580" "chr10A" 86.486 37 4 1 13 48 17435178 17435214 0.007 41.9
"SNP_FB_0532580" "chr10A" 93.103 29 1 1 23 50 19896862 19896890 0.007 41
"SNP_FB_0532580" "chr10A" 92.857 28 1 1 22 48 14358623 14358650 0.026 39.2
"SNP_FB_0532580" "chr10A" 85.714 35 4 1 15 48 14217019 14217053 0.09 38.3
"SNP_FB_0532580" "chr10A" 82.5 40 6 1 10 48 42455154 42455193 0.09 38.3
"SNP_FB_0532580" "chr10A" 80.952 42 7 1 8 48 24922664 24922623 0.09 37.4
"SNP_FB_0532580" "chr10A" 78.723 47 9 1 2 47 31904561 31904515 0.09 37.4
"SNP_FB_0532580" "chr10A" 80.488 41 7 1 7 46 13393000 13392960 0.31 35.6
"SNP_FB_0532580" "chr10A" 92.308 26 1 1 24 48 16989278 16989303 0.31 35.6
"SNP_FB_0532580" "chr10A" 92.308 26 1 1 24 48 23015246 23015221 0.31 35.6
"SNP_FB_0532580" "chr10A" 92.308 26 1 1 24 48 26452689 26452664 0.31 35.6
"SNP_FB_0532580" "chr10A" 89.286 28 2 1 22 48 21398971 21398944 1.1 34.6
"SNP_FB_0532580" "chr10A" 89.286 28 2 1 22 48 25743886 25743913 1.1 34.6
"SNP_FB_0532580" "chr10A" 89.286 28 2 1 22 48 26790873 26790900 1.1 34.6
"SNP_FB_0532580" "chr10A" 100 18 0 0 22 39 22136099 22136082 1.1 33.7
"SNP_FB_0532580" "chr10A" 92 25 1 1 23 46 38860831 38860855 1.1 33.7
"SNP_FB_0532580" "chr10A" 88 25 3 0 23 47 6582011 6582035 3.8 32.8
"SNP_FB_0532580" "chr10A" 88.889 27 2 1 23 48 12164049 12164075 3.8 32.8
"SNP_FB_0532580" "chr10A" 88.889 27 2 1 23 48 16992480 16992506 3.8 32.8
"SNP_FB_0532580" "chr10A" 91.667 24 1 1 26 48 11228711 11228688 3.8 31.9
"SNP_FB_0532580" "chr10A" 91.667 24 1 1 24 46 13883422 13883445 3.8 31.9
"SNP_FB_0532580" "chr10A" 91.667 24 1 1 26 48 14732261 14732238 3.8 31.9
"SNP_FB_0532580" "chr5A" 89.189 37 3 1 13 48 47816451 47816415 0.000174 46.4
"SNP_FB_0532580" "chr5A" 92.857 28 1 1 22 48 6678451 6678424 0.026 39.2
"SNP_FB_0532580" "chr5A" 92.857 28 1 1 22 48 11465669 11465642 0.026 39.2
"SNP_FB_0532580" "chr5A" 92.857 28 1 1 22 48 20107700 20107727 0.026 39.2
"SNP_FB_0532580" "chr5A" 92.857 28 1 1 22 48 20119036 20119063 0.026 39.2
"SNP_FB_0532580" "chr5A" 85.714 35 4 1 15 48 2765628 2765594 0.09 38.3
"SNP_FB_0532580" "chr5A" 80 45 8 1 5 48 9043393 9043437 0.09 38.3
"SNP_FB_0532580" "chr5A" 83.784 37 5 1 13 48 12697799 12697835 0.09 37.4
"SNP_FB_0532580" "chr5A" 92.593 27 1 1 23 48 21388437 21388463 0.09 37.4
"SNP_FB_0532580" "chr5A" 92.308 26 1 1 24 48 21593929 21593954 0.31 35.6
"SNP_FB_0532580" "chr5A" 92.308 26 1 1 24 48 21602492 21602517 0.31 35.6
"SNP_FB_0532580" "chr5A" 92.308 26 1 1 24 48 21663322 21663347 0.31 35.6
"SNP_FB_0532580" "chr5A" 89.286 28 2 1 23 49 3348320 3348293 1.1 34.6
"SNP_FB_0532580" "chr5A" 89.286 28 2 1 22 48 3369844 3369817 1.1 34.6
"SNP_FB_0532580" "chr5A" 89.286 28 2 1 22 48 9575287 9575314 1.1 34.6
"SNP_FB_0532580" "chr5A" 89.286 28 2 1 22 48 12516318 12516345 1.1 34.6
"SNP_FB_0532580" "chr5A" 89.286 28 2 1 22 48 26069436 26069463 1.1 34.6
"SNP_FB_0532580" "chr5A" 88.889 27 2 1 18 43 7001894 7001868 3.8 32.8
"SNP_FB_0532580" "chr5A" 84.375 32 4 1 15 45 13215847 13215878 3.8 32.8
"SNP_FB_0532580" "chr5A" 84.375 32 4 1 15 45 13216092 13216123 3.8 32.8
"SNP_FB_0532580" "chr5A" 88.889 27 2 1 23 48 18669549 18669523 3.8 32.8
"SNP_FB_0532580" "chr5A" 78.571 42 8 1 8 48 25287568 25287527 3.8 32.8
"SNP_FB_0532580" "chr5A" 78.571 42 8 1 8 48 25301041 25301000 3.8 32.8
"SNP_FB_0532580" "chr5A" 91.667 24 1 1 26 48 10269260 10269237 3.8 31.9
"SNP_FB_0532580" "chr5A" 91.667 24 1 1 26 48 21397939 21397962 3.8 31.9
"SNP_FB_0532580" "chr1A" 83.333 42 7 0 9 50 22005111 22005152 0.000606 45.5
"SNP_FB_0532580" "chr1A" 77.551 49 10 1 1 48 4008623 4008575 0.31 36.5
"SNP_FB_0532580" "chr1A" 89.286 28 2 1 22 48 1872283 1872256 1.1 34.6
"SNP_FB_0532580" "chr1A" 89.286 28 2 1 22 48 6123398 6123425 1.1 34.6
"SNP_FB_0532580" "chr1A" 89.286 28 2 1 22 48 7771139 7771166 1.1 34.6
"SNP_FB_0532580" "chr1A" 89.286 28 2 1 22 48 8096479 8096452 1.1 34.6
"SNP_FB_0532580" "chr1A" 89.286 28 2 1 22 48 10252008 10251981 1.1 34.6
"SNP_FB_0532580" "chr1A" 89.286 28 2 1 22 48 11546006 11545979 1.1 34.6
"SNP_FB_0532580" "chr1A" 89.286 28 2 1 22 48 11557700 11557673 1.1 34.6
"SNP_FB_0532580" "chr1A" 89.286 28 2 1 22 48 23573825 23573798 1.1 34.6
"SNP_FB_0532580" "chr1A" 89.286 28 2 1 22 48 28111260 28111287 1.1 34.6
"SNP_FB_0532580" "chr1A" 88.889 27 2 1 23 48 13090873 13090847 3.8 32.8
"SNP_FB_0532580" "chr1A" 88.889 27 2 1 23 48 13101309 13101283 3.8 32.8
"SNP_FB_0532580" "chr6A" 81.633 49 8 1 1 48 14368725 14368677 0.000606 45.5
"SNP_FB_0532580" "chr6A" 81.633 49 8 1 1 48 14380130 14380082 0.000606 45.5
"SNP_FB_0532580" "chr6A" 83.721 43 6 1 7 48 14368555 14368513 0.002 43.7
"SNP_FB_0532580" "chr6A" 83.721 43 6 1 7 48 14379960 14379918 0.002 43.7
"SNP_FB_0532580" "chr6A" 84.211 38 6 0 2 39 23801925 23801962 0.002 42.8
"SNP_FB_0532580" "chr6A" 83.784 37 6 0 3 39 27506257 27506221 0.007 41
"SNP_FB_0532580" "chr6A" 83.784 37 6 0 3 39 27516950 27516914 0.007 41
"SNP_FB_0532580" "chr6A" 92.857 28 1 1 22 48 12982546 12982573 0.026 39.2
"SNP_FB_0532580" "chr6A" 78.723 47 9 1 1 46 8914446 8914492 0.09 37.4
"SNP_FB_0532580" "chr6A" 78.723 47 9 1 1 46 8925452 8925498 0.09 37.4
"SNP_FB_0532580" "chr6A" 89.655 29 2 1 21 48 9284013 9283985 0.31 36.5
"SNP_FB_0532580" "chr6A" 89.286 28 2 1 22 48 5058457 5058484 1.1 34.6
"SNP_FB_0532580" "chr6A" 77.083 48 10 1 2 48 12277659 12277612 1.1 34.6
"SNP_FB_0532580" "chr6A" 89.286 28 2 1 22 48 20951068 20951095 1.1 34.6
"SNP_FB_0532580" "chr6A" 89.286 28 2 1 22 48 20961068 20961095 1.1 34.6
"SNP_FB_0532580" "chr6A" 89.286 28 2 1 22 48 20968854 20968881 1.1 34.6
"SNP_FB_0532580" "chr6A" 88.889 27 2 1 23 48 24278 24252 3.8 32.8
"SNP_FB_0532580" "chr6A" 88.889 27 2 1 23 48 28749 28723 3.8 32.8
"SNP_FB_0532580" "chr6A" 88.889 27 2 1 23 48 13818642 13818616 3.8 32.8
"SNP_FB_0532580" "chr6A" 85.185 27 4 0 13 39 15083930 15083956 3.8 31.9
"SNP_FB_0532580" "chr6A" 86.207 29 3 1 21 48 30513488 30513460 3.8 31.9
"SNP_FB_0532580" "chr6A" 86.207 29 3 1 21 48 30699311 30699339 3.8 31.9
"SNP_FB_0532580" "chr6A" 86.207 29 3 1 21 48 30763220 30763192 3.8 31.9
"SNP_FB_0532580" "chr6A" 90.909 22 2 0 29 50 31190943 31190964 3.8 31.9
"SNP_FB_0532580" "chr8A" 82.979 47 3 2 7 48 21883032 21883078 0.000606 45.5
"SNP_FB_0532580" "chr8A" 96 25 0 1 23 46 10500418 10500442 0.09 38.3
"SNP_FB_0532580" "chr8A" 92.593 27 1 1 23 48 25117807 25117781 0.09 37.4
"SNP_FB_0532580" "chr8A" 92.308 26 1 1 24 48 8553882 8553907 0.31 35.6
"SNP_FB_0532580" "chr8A" 89.286 28 2 1 22 48 8912470 8912443 1.1 34.6
"SNP_FB_0532580" "chr8A" 89.286 28 2 1 22 48 13023135 13023108 1.1 34.6
"SNP_FB_0532580" "chr8A" 89.286 28 2 1 22 48 15387649 15387622 1.1 34.6
"SNP_FB_0532580" "chr8A" 89.286 28 2 1 22 48 15409647 15409620 1.1 34.6
"SNP_FB_0532580" "chr8A" 89.286 28 2 1 22 48 15469005 15468978 1.1 34.6
"SNP_FB_0532580" "chr8A" 89.286 28 2 1 22 48 18112468 18112441 1.1 34.6
"SNP_FB_0532580" "chr8A" 89.286 28 2 1 22 48 22097598 22097571 1.1 34.6
"SNP_FB_0532580" "chr8A" 89.286 28 2 1 22 48 24927881 24927854 1.1 34.6
"SNP_FB_0532580" "chr8A" 89.286 28 2 1 22 48 24937890 24937863 1.1 34.6
"SNP_FB_0532580" "chr8A" 88.889 27 2 1 23 48 8495156 8495182 3.8 32.8
"SNP_FB_0532580" "chr8A" 88.889 27 2 1 23 48 24694748 24694722 3.8 32.8
"SNP_FB_0532580" "chr16A" 90.625 32 3 0 8 39 29298452 29298483 0.000606 45.5
"SNP_FB_0532580" "chr16A" 81.633 49 8 1 1 48 36761735 36761783 0.000606 45.5
"SNP_FB_0532580" "chr16A" 81.25 48 8 1 2 48 24966595 24966548 0.002 43.7
"SNP_FB_0532580" "chr16A" 83.333 42 6 1 8 48 25333545 25333586 0.007 41.9
"SNP_FB_0532580" "chr16A" 83.333 42 6 1 8 48 25347071 25347112 0.007 41.9
"SNP_FB_0532580" "chr16A" 79.592 49 9 1 1 48 15773984 15773936 0.007 41
"SNP_FB_0532580" "chr16A" 86.111 36 4 1 14 48 42330081 42330116 0.026 40.1
"SNP_FB_0532580" "chr16A" 92.857 28 1 1 22 48 25175289 25175316 0.026 39.2
"SNP_FB_0532580" "chr16A" 80.488 41 8 0 5 45 27181551 27181591 0.026 39.2
"SNP_FB_0532580" "chr16A" 79.167 48 9 1 2 48 33585354 33585401 0.026 39.2
"SNP_FB_0532580" "chr16A" 90 30 2 1 20 48 21482984 21482955 0.09 38.3
"SNP_FB_0532580" "chr16A" 80 45 8 1 5 48 33790946 33790902 0.09 38.3
"SNP_FB_0532580" "chr16A" 81.579 38 7 0 1 38 38830772 38830735 0.09 38.3
"SNP_FB_0532580" "chr16A" 92.308 26 1 1 22 46 21317989 21317964 0.31 35.6
"SNP_FB_0532580" "chr16A" 92.308 26 1 1 24 48 25365619 25365644 0.31 35.6
"SNP_FB_0532580" "chr16A" 92.308 26 1 1 24 48 25374709 25374734 0.31 35.6
"SNP_FB_0532580" "chr16A" 83.333 36 5 1 15 49 28156069 28156104 0.31 35.6
"SNP_FB_0532580" "chr16A" 92.308 26 1 1 24 48 37135846 37135871 0.31 35.6
"SNP_FB_0532580" "chr16A" 89.286 28 2 1 22 48 11215853 11215880 1.1 34.6
"SNP_FB_0532580" "chr16A" 89.286 28 2 1 22 48 13485149 13485122 1.1 34.6
"SNP_FB_0532580" "chr16A" 89.286 28 2 1 22 48 15750106 15750133 1.1 34.6
"SNP_FB_0532580" "chr16A" 89.286 28 2 1 22 48 32530709 32530682 1.1 34.6
"SNP_FB_0532580" "chr16A" 89.286 28 2 1 22 48 37026296 37026323 1.1 34.6
"SNP_FB_0532580" "chr16A" 78.947 38 8 0 3 40 25186627 25186664 1.1 33.7
"SNP_FB_0532580" "chr16A" 86.667 30 3 1 20 48 31599406 31599377 1.1 33.7
"SNP_FB_0532580" "chr16A" 82.857 35 5 1 13 46 36758833 36758799 1.1 33.7
"SNP_FB_0532580" "chr16A" 85.714 28 4 0 22 49 38490191 38490218 1.1 33.7
"SNP_FB_0532580" "chr16A" 88.889 27 2 1 23 48 11204849 11204875 3.8 32.8
"SNP_FB_0532580" "chr16A" 88.889 27 2 1 23 48 13099882 13099908 3.8 32.8
"SNP_FB_0532580" "chr16A" 83.333 30 5 0 8 37 20904920 20904891 3.8 32.8
"SNP_FB_0532580" "chr16A" 88.889 27 2 1 23 48 32424088 32424062 3.8 32.8
"SNP_FB_0532580" "chr16A" 88.889 27 2 1 23 48 37037985 37038011 3.8 32.8
"SNP_FB_0532580" "chr16A" 86.207 29 3 1 20 47 39750896 39750924 3.8 31.9
"SNP_FB_0532580" "chr7A" 86.486 37 4 1 13 48 18753725 18753761 0.007 41.9
"SNP_FB_0532580" "chr7A" 84.615 39 5 1 13 50 6436836 6436874 0.007 41
"SNP_FB_0532580" "chr7A" 82.051 39 7 0 1 39 10154134 10154096 0.026 40.1
"SNP_FB_0532580" "chr7A" 82.927 41 6 1 9 48 27595788 27595828 0.026 40.1
"SNP_FB_0532580" "chr7A" 92.857 28 1 1 22 48 17634361 17634388 0.026 39.2
"SNP_FB_0532580" "chr7A" 90 30 2 1 22 50 19087438 19087409 0.09 38.3
"SNP_FB_0532580" "chr7A" 90 30 2 1 22 50 19099231 19099202 0.09 38.3
"SNP_FB_0532580" "chr7A" 92.593 27 1 1 21 46 13203292 13203318 0.09 37.4
"SNP_FB_0532580" "chr7A" 82.353 34 6 0 15 48 4159147 4159114 0.31 35.6
"SNP_FB_0532580" "chr7A" 89.286 28 2 1 24 50 40325 40352 1.1 34.6
"SNP_FB_0532580" "chr7A" 89.286 28 2 1 22 48 12975676 12975703 1.1 34.6
"SNP_FB_0532580" "chr7A" 89.286 28 2 1 22 48 17035846 17035819 1.1 34.6
"SNP_FB_0532580" "chr7A" 89.286 28 2 1 22 48 20641865 20641892 1.1 34.6
"SNP_FB_0532580" "chr7A" 89.286 28 2 1 22 48 20655217 20655244 1.1 34.6
"SNP_FB_0532580" "chr7A" 77.083 48 10 1 2 48 21194837 21194884 1.1 34.6
"SNP_FB_0532580" "chr7A" 89.286 28 2 1 22 48 21212012 21212039 1.1 34.6
"SNP_FB_0532580" "chr7A" 89.286 28 2 1 22 48 24496578 24496605 1.1 34.6
"SNP_FB_0532580" "chr7A" 89.286 28 2 1 22 48 24508299 24508326 1.1 34.6
"SNP_FB_0532580" "chr7A" 88.889 27 2 1 23 48 17612304 17612330 3.8 32.8
"SNP_FB_0532580" "chr7A" 86.207 29 3 1 23 50 4946263 4946291 3.8 31.9
"SNP_FB_0532580" "chr13A" 96 25 1 0 24 48 3338216 3338192 0.007 41.9
"SNP_FB_0532580" "chr13A" 79.592 49 9 1 1 48 37146833 37146785 0.007 41
"SNP_FB_0532580" "chr13A" 92.857 28 1 1 24 50 37111233 37111206 0.026 39.2
"SNP_FB_0532580" "chr13A" 78.431 51 8 2 1 48 21257555 21257605 0.09 37.4
"SNP_FB_0532580" "chr13A" 83.784 37 5 1 13 48 23744781 23744745 0.09 37.4
"SNP_FB_0532580" "chr13A" 92.308 26 1 1 24 48 43484638 43484613 0.31 35.6
"SNP_FB_0532580" "chr13A" 89.286 28 2 1 22 48 15812189 15812216 1.1 34.6
"SNP_FB_0532580" "chr13A" 77.083 48 10 1 2 48 23208030 23207983 1.1 34.6
"SNP_FB_0532580" "chr13A" 79.07 43 8 1 7 48 34034754 34034712 1.1 34.6
"SNP_FB_0532580" "chr13A" 89.286 28 2 1 22 48 38900868 38900841 1.1 34.6
"SNP_FB_0532580" "chr13A" 89.286 28 2 1 22 48 42918157 42918184 1.1 34.6
"SNP_FB_0532580" "chr13A" 89.286 28 2 1 22 48 42926753 42926780 1.1 34.6
"SNP_FB_0532580" "chr13A" 89.286 28 2 1 22 48 42943716 42943743 1.1 34.6
"SNP_FB_0532580" "chr13A" 92 25 1 1 24 47 28280312 28280288 1.1 33.7
"SNP_FB_0532580" "chr13A" 92 25 1 1 24 47 28291872 28291848 1.1 33.7
"SNP_FB_0532580" "chr13A" 88.889 27 2 1 23 48 43518794 43518768 3.8 32.8
"SNP_FB_0532580" "chr4A" 79.592 49 9 1 1 48 17465010 17464962 0.007 41
"SNP_FB_0532580" "chr4A" 79.592 49 9 1 1 48 17476811 17476763 0.007 41
"SNP_FB_0532580" "chr4A" 90 30 2 1 22 50 6368106 6368135 0.09 38.3
"SNP_FB_0532580" "chr4A" 89.286 28 2 1 22 48 4927084 4927111 1.1 34.6
"SNP_FB_0532580" "chr4A" 89.286 28 2 1 22 48 4939225 4939252 1.1 34.6
"SNP_FB_0532580" "chr4A" 89.286 28 2 1 22 48 14184614 14184641 1.1 34.6
"SNP_FB_0532580" "chr4A" 89.286 28 2 1 22 48 16653613 16653586 1.1 34.6
"SNP_FB_0532580" "chr4A" 89.286 28 2 1 22 48 16660877 16660850 1.1 34.6
"SNP_FB_0532580" "chr4A" 89.286 28 2 1 22 48 20365350 20365377 1.1 34.6
"SNP_FB_0532580" "chr4A" 89.286 28 2 1 22 48 24033792 24033765 1.1 34.6
"SNP_FB_0532580" "chr4A" 86.667 30 3 1 20 48 17151492 17151521 1.1 33.7
"SNP_FB_0532580" "chr4A" 88.889 27 2 1 22 47 12591748 12591722 3.8 32.8
"SNP_FB_0532580" "chr4A" 85.185 27 4 0 13 39 9787035 9787009 3.8 31.9
"SNP_FB_0532580" "chr9A" 92.857 28 1 1 22 48 27964985 27964958 0.026 39.2
"SNP_FB_0532580" "chr9A" 83.784 37 5 1 13 48 26569321 26569357 0.09 37.4
"SNP_FB_0532580" "chr9A" 84.375 32 5 0 8 39 10531182 10531151 0.31 36.5
"SNP_FB_0532580" "chr9A" 89.286 28 2 1 22 48 19176770 19176743 1.1 34.6
"SNP_FB_0532580" "chr9A" 89.286 28 2 1 22 48 29340090 29340117 1.1 34.6
"SNP_FB_0532580" "chr9A" 89.286 28 2 1 22 48 30153911 30153884 1.1 34.6
"SNP_FB_0532580" "chr9A" 86.667 30 3 1 20 48 32475884 32475855 1.1 33.7
"SNP_FB_0532580" "chr9A" 88 25 3 0 23 47 20780155 20780179 3.8 32.8
"SNP_FB_0532587" "chr13A" 95.652 46 2 0 5 50 25682771 25682816 3.58e-13 75.2
"SNP_FB_0532587" "chr13A" 97.674 43 1 0 1 43 26407960 26407918 1.25e-12 74.3
"SNP_FB_0532587" "chr13A" 88.372 43 4 1 1 43 24418009 24417968 4.08e-06 52.7
"SNP_FB_0532587" "chr13A" 86.047 43 5 1 1 43 36282156 36282197 4.97e-05 48.2
"SNP_FB_0532587" "chr13A" 93.548 31 1 1 1 31 36820741 36820770 0.000606 44.6
"SNP_FB_0532587" "chr13A" 93.548 31 1 1 1 31 36929544 36929573 0.000606 44.6
"SNP_FB_0532587" "chr13A" 93.548 31 1 1 1 31 36934562 36934591 0.000606 44.6
"SNP_FB_0532587" "chr13A" 96.154 26 1 0 1 26 24825240 24825215 0.002 43.7
"SNP_FB_0532587" "chr13A" 96.154 26 1 0 1 26 36820902 36820927 0.002 43.7
"SNP_FB_0532587" "chr13A" 96.154 26 1 0 1 26 36929705 36929730 0.002 43.7
"SNP_FB_0532587" "chr13A" 96.154 26 1 0 1 26 36934723 36934748 0.002 43.7
"SNP_FB_0532587" "chr13A" 84.091 44 5 2 1 43 33216901 33216943 0.007 41.9
"SNP_FB_0532587" "chr13A" 93.103 29 1 1 21 49 24417966 24417939 0.007 41
"SNP_FB_0532587" "chr13A" 95.833 24 1 0 1 24 33063950 33063973 0.026 40.1
"SNP_FB_0532587" "chr13A" 95.833 24 1 0 1 24 40562298 40562321 0.026 40.1
"SNP_FB_0532587" "chr13A" 90.323 31 2 1 1 31 42310946 42310917 0.026 40.1
"SNP_FB_0532587" "chr13A" 100 21 0 0 6 26 33064080 33064100 0.026 39.2
"SNP_FB_0532587" "chr13A" 87.879 33 3 1 1 33 34338781 34338812 0.026 39.2
"SNP_FB_0532587" "chr13A" 92.308 26 2 0 1 26 42310785 42310760 0.026 39.2
"SNP_FB_0532587" "chr13A" 83.784 37 4 1 6 42 26407718 26407684 0.09 38.3
"SNP_FB_0532587" "chr13A" 100 20 0 0 23 42 30350832 30350813 0.09 37.4
"SNP_FB_0532587" "chr13A" 92 25 2 0 1 25 40562429 40562453 0.09 37.4
"SNP_FB_0532587" "chr13A" 91.667 24 2 0 1 24 35851454 35851477 0.31 35.6
"SNP_FB_0532587" "chr13A" 87.097 31 3 1 1 31 37517902 37517873 0.31 35.6
"SNP_FB_0532587" "chr13A" 95.238 21 1 0 23 43 28685113 28685093 1.1 34.6
"SNP_FB_0532587" "chr13A" 88.462 26 3 0 1 26 34219892 34219867 1.1 34.6
"SNP_FB_0532587" "chr2A" 93.878 49 2 1 1 49 20376120 20376073 4.36e-12 72.5
"SNP_FB_0532587" "chr2A" 96.552 29 1 0 1 29 19259536 19259508 4.97e-05 49.1
"SNP_FB_0532587" "chr2A" 84 50 4 3 1 47 22465782 22465734 0.000606 45.5
"SNP_FB_0532587" "chr2A" 96.296 27 1 0 1 27 23243598 23243624 0.000606 45.5
"SNP_FB_0532587" "chr2A" 79.592 49 7 2 1 49 29468205 29468250 0.09 38.3
"SNP_FB_0532587" "chr2A" 87.097 31 3 1 1 31 23452777 23452806 0.31 35.6
"SNP_FB_0532587" "chr2A" 88.462 26 3 0 1 26 19259738 19259713 1.1 34.6
"SNP_FB_0532587" "chr2A" 95.238 21 1 0 23 43 24529589 24529569 1.1 34.6
"SNP_FB_0532587" "chr2A" 100 17 0 0 22 38 37195597 37195581 3.8 31.9
"SNP_FB_0532587" "chr2A" 100 17 0 0 22 38 37208765 37208749 3.8 31.9
"SNP_FB_0532587" "chr15A" 94 50 1 2 1 50 46432038 46431991 1.52e-11 70.7
"SNP_FB_0532587" "chr15A" 85.714 49 4 2 1 49 26565351 26565396 4.08e-06 51.8
"SNP_FB_0532587" "chr15A" 96.429 28 1 0 1 28 44031782 44031809 0.000174 47.3
"SNP_FB_0532587" "chr15A" 80 50 10 0 1 50 36918922 36918873 0.000174 46.4
"SNP_FB_0532587" "chr15A" 77.778 54 2 2 1 44 36918758 36918705 0.000606 44.6
"SNP_FB_0532587" "chr15A" 84.444 45 5 2 1 44 33921288 33921245 0.002 43.7
"SNP_FB_0532587" "chr15A" 84.444 45 5 2 1 44 33932878 33932835 0.002 43.7
"SNP_FB_0532587" "chr15A" 83.673 49 4 3 1 47 36189088 36189134 0.002 43.7
"SNP_FB_0532587" "chr15A" 84.091 44 4 2 6 47 47616774 47616732 0.002 42.8
"SNP_FB_0532587" "chr15A" 77.083 48 2 1 6 44 33921103 33921056 0.007 41.9
"SNP_FB_0532587" "chr15A" 77.083 48 2 1 6 44 33932693 33932646 0.007 41.9
"SNP_FB_0532587" "chr15A" 82.5 40 7 0 1 40 34694810 34694849 0.007 41.9
"SNP_FB_0532587" "chr15A" 87.879 33 2 1 1 31 49639666 49639634 0.026 40.1
"SNP_FB_0532587" "chr15A" 100 21 0 0 25 45 33667853 33667873 0.026 39.2
"SNP_FB_0532587" "chr15A" 92.308 26 2 0 1 26 39553056 39553031 0.026 39.2
"SNP_FB_0532587" "chr15A" 100 21 0 0 25 45 40926732 40926712 0.026 39.2
"SNP_FB_0532587" "chr15A" 100 21 0 0 6 26 44917220 44917240 0.026 39.2
"SNP_FB_0532587" "chr15A" 100 19 0 0 6 24 31238258 31238240 0.31 35.6
"SNP_FB_0532587" "chr15A" 91.667 24 2 0 1 24 41673702 41673725 0.31 35.6
"SNP_FB_0532587" "chr15A" 95.238 21 1 0 23 43 49952290 49952270 1.1 34.6
"SNP_FB_0532587" "chr15A" 95 20 1 0 30 49 26565403 26565422 3.8 32.8
"SNP_FB_0532587" "chr15A" 95 20 1 0 6 25 38163582 38163601 3.8 32.8
"SNP_FB_0532587" "chr16A" 93.023 43 3 0 1 43 25246145 25246103 6.47e-10 65.3
"SNP_FB_0532587" "chr16A" 92.5 40 2 1 1 40 21554742 21554704 3.35e-07 56.3
"SNP_FB_0532587" "chr16A" 89.474 38 3 1 6 43 19274968 19274932 4.97e-05 48.2
"SNP_FB_0532587" "chr16A" 77.358 53 3 1 1 44 18433558 18433610 0.000174 46.4
"SNP_FB_0532587" "chr16A" 82.353 51 6 2 1 49 25717041 25716992 0.000174 46.4
"SNP_FB_0532587" "chr16A" 86.047 43 3 2 1 43 15910108 15910069 0.000606 45.5
"SNP_FB_0532587" "chr16A" 80.392 51 3 2 1 44 17709523 17709573 0.000606 45.5
"SNP_FB_0532587" "chr16A" 96.154 26 1 0 1 26 21736019 21736044 0.002 43.7
"SNP_FB_0532587" "chr16A" 93.333 30 1 1 21 50 19274930 19274902 0.002 42.8
"SNP_FB_0532587" "chr16A" 90.625 32 2 1 1 32 33834634 33834664 0.007 41.9
"SNP_FB_0532587" "chr16A" 82.051 39 7 0 6 44 18433383 18433421 0.026 40.1
"SNP_FB_0532587" "chr16A" 96.154 26 0 1 6 31 19781982 19782006 0.026 40.1
"SNP_FB_0532587" "chr16A" 90.323 31 2 1 1 31 21735858 21735887 0.026 40.1
"SNP_FB_0532587" "chr16A" 95.833 24 1 0 1 24 29444939 29444916 0.026 40.1
"SNP_FB_0532587" "chr16A" 100 21 0 0 25 45 30059800 30059780 0.026 39.2
"SNP_FB_0532587" "chr16A" 92.308 26 2 0 1 26 31417703 31417728 0.026 39.2
"SNP_FB_0532587" "chr16A" 92.308 26 2 0 1 26 37419184 37419159 0.026 39.2
"SNP_FB_0532587" "chr16A" 92 25 2 0 2 26 21356488 21356512 0.09 37.4
"SNP_FB_0532587" "chr16A" 74 50 4 1 6 46 31417911 31417960 0.31 36.5
"SNP_FB_0532587" "chr16A" 88.462 26 3 0 7 32 2571740 2571765 1.1 34.6
"SNP_FB_0532587" "chr16A" 86.667 30 3 1 2 31 20065756 20065784 1.1 33.7
"SNP_FB_0532587" "chr16A" 100 18 0 0 10 27 41157590 41157573 1.1 33.7
"SNP_FB_0532587" "chr16A" 84.375 32 4 1 1 32 38182313 38182343 3.8 32.8
"SNP_FB_0532587" "chr16A" 88 25 3 0 1 25 40744040 40744064 3.8 32.8
"SNP_FB_0532587" "chr16A" 83.333 36 4 2 1 35 19782136 19782170 3.8 31.9
"SNP_FB_0532587" "chr3A" 91.837 49 2 2 1 49 18168074 18168028 6.47e-10 64.4
"SNP_FB_0532587" "chr3A" 81.633 49 7 1 1 47 13983559 13983607 0.000174 46.4
"SNP_FB_0532587" "chr3A" 96.154 26 1 0 1 26 22983473 22983498 0.002 43.7
"SNP_FB_0532587" "chr3A" 96.154 26 1 0 1 26 25561049 25561024 0.002 43.7
"SNP_FB_0532587" "chr3A" 90.323 31 1 1 1 31 17633575 17633547 0.007 41
"SNP_FB_0532587" "chr3A" 95.833 24 1 0 1 24 11479750 11479727 0.026 40.1
"SNP_FB_0532587" "chr3A" 92.308 26 2 0 1 26 17633190 17633165 0.026 39.2
"SNP_FB_0532587" "chr3A" 100 21 0 0 25 45 20389719 20389699 0.026 39.2
"SNP_FB_0532587" "chr3A" 92.308 26 2 0 2 27 22983794 22983819 0.026 39.2
"SNP_FB_0532587" "chr3A" 92 25 2 0 1 25 25560199 25560175 0.09 37.4
"SNP_FB_0532587" "chr3A" 92 25 2 0 1 25 25561309 25561285 0.09 37.4
"SNP_FB_0532587" "chr3A" 92 25 2 0 1 25 25561541 25561517 0.09 37.4
"SNP_FB_0532587" "chr3A" 92 25 2 0 1 25 25561801 25561777 0.09 37.4
"SNP_FB_0532587" "chr3A" 100 20 0 0 6 25 25561926 25561907 0.09 37.4
"SNP_FB_0532587" "chr3A" 92 25 2 0 1 25 25562225 25562201 0.09 37.4
"SNP_FB_0532587" "chr3A" 95.455 22 1 0 4 25 25562058 25562037 0.31 36.5
"SNP_FB_0532587" "chr3A" 84.848 33 4 1 1 33 11473377 11473346 1.1 34.6
"SNP_FB_0532587" "chr3A" 95.238 21 1 0 23 43 19773550 19773570 1.1 34.6
"SNP_FB_0532587" "chr3A" 95.238 21 1 0 23 43 19945089 19945109 1.1 34.6
"SNP_FB_0532587" "chr3A" 95.238 21 1 0 23 43 20291753 20291733 1.1 34.6
"SNP_FB_0532587" "chr3A" 91.304 23 2 0 1 23 25559939 25559917 1.1 33.7
"SNP_FB_0532587" "chr3A" 91.304 23 2 0 1 23 25560589 25560567 1.1 33.7
"SNP_FB_0532587" "chr3A" 88 25 3 0 1 25 25560793 25560769 3.8 32.8
"SNP_FB_0532587" "chr3A" 95 20 1 0 6 25 25561666 25561647 3.8 32.8
"SNP_FB_0532587" "chr3A" 100 17 0 0 7 23 25562184 25562168 3.8 31.9
"SNP_FB_0532587" "chr7A" 83.019 53 0 1 1 44 16205826 16205878 2.75e-08 59.9
"SNP_FB_0532587" "chr7A" 88.889 45 3 1 1 43 12763333 12763377 9.6e-08 57.2
"SNP_FB_0532587" "chr7A" 96.774 31 0 1 1 31 16214536 16214507 4.97e-05 49.1
"SNP_FB_0532587" "chr7A" 77.778 54 2 2 1 44 14112319 14112372 0.000606 44.6
"SNP_FB_0532587" "chr7A" 96.154 26 1 0 1 26 10437598 10437623 0.002 43.7
"SNP_FB_0532587" "chr7A" 96 25 1 0 1 25 14112141 14112165 0.007 41.9
"SNP_FB_0532587" "chr7A" 82.927 41 5 1 1 39 10436812 10436852 0.007 41
"SNP_FB_0532587" "chr7A" 92.593 27 2 0 1 27 10437467 10437493 0.007 41
"SNP_FB_0532587" "chr7A" 78.182 55 4 3 1 48 7089799 7089746 0.026 40.1
"SNP_FB_0532587" "chr7A" 100 21 0 0 7 27 10436687 10436707 0.026 39.2
"SNP_FB_0532587" "chr7A" 92.308 26 2 0 1 26 10437074 10437099 0.026 39.2
"SNP_FB_0532587" "chr7A" 92.308 26 2 0 1 26 10437336 10437361 0.026 39.2
"SNP_FB_0532587" "chr7A" 89.286 28 3 0 1 28 10260991 10260964 0.09 38.3
"SNP_FB_0532587" "chr7A" 100 19 0 0 25 43 14387889 14387871 0.31 35.6
"SNP_FB_0532587" "chr7A" 78.947 38 8 0 6 43 10224879 10224916 1.1 33.7
"SNP_FB_0532587" "chr7A" 78.947 38 8 0 6 43 10227142 10227179 1.1 33.7
"SNP_FB_0532587" "chr7A" 95 20 1 0 25 44 4998103 4998122 3.8 32.8
"SNP_FB_0532587" "chr7A" 85.185 27 4 0 1 27 16205622 16205648 3.8 31.9
"SNP_FB_0532587" "chr14A" 89.362 47 4 1 1 47 14654455 14654500 2.75e-08 59.9
"SNP_FB_0532587" "chr14A" 93.548 31 1 1 1 31 5135987 5136016 0.000606 44.6
"SNP_FB_0532587" "chr14A" 81.633 49 6 2 1 47 15142576 15142529 0.002 42.8
"SNP_FB_0532587" "chr14A" 83.333 42 6 1 1 42 11354641 11354681 0.007 41.9
"SNP_FB_0532587" "chr14A" 87.5 32 2 1 10 39 5136123 5136154 0.09 38.3
"SNP_FB_0532587" "chr14A" 88.889 27 3 0 1 27 7874284 7874258 0.31 36.5
"SNP_FB_0532587" "chr14A" 82.222 45 4 3 6 47 17514258 17514301 0.31 36.5
"SNP_FB_0532587" "chr14A" 91.667 24 2 0 3 26 7874445 7874422 0.31 35.6
"SNP_FB_0532587" "chr14A" 95.238 21 1 0 6 26 7874603 7874583 1.1 34.6
"SNP_FB_0532587" "chr14A" 100 18 0 0 26 43 2379232 2379215 1.1 33.7
"SNP_FB_0532587" "chr14A" 100 18 0 0 26 43 2389851 2389834 1.1 33.7
"SNP_FB_0532587" "chr14A" 84.375 32 4 1 9 40 21709099 21709069 3.8 32.8
"SNP_FB_0532587" "chr14A" 84.375 32 4 1 9 40 21722319 21722289 3.8 32.8
"SNP_FB_0532587" "chr11A" 96.97 33 1 0 11 43 29509357 29509325 3.35e-07 56.3
"SNP_FB_0532587" "chr11A" 79.245 53 2 1 1 44 20948781 20948833 1.42e-05 50.9
"SNP_FB_0532587" "chr11A" 86.047 43 5 1 1 43 21919084 21919043 4.97e-05 48.2
"SNP_FB_0532587" "chr11A" 96.552 29 0 1 21 49 29509323 29509296 0.000606 45.5
"SNP_FB_0532587" "chr11A" 93.548 31 1 1 1 31 35127872 35127843 0.000606 44.6
"SNP_FB_0532587" "chr11A" 93.333 30 0 1 6 33 15589256 15589285 0.002 43.7
"SNP_FB_0532587" "chr11A" 86.486 37 4 1 6 42 17003290 17003325 0.007 41.9
"SNP_FB_0532587" "chr11A" 95.833 24 1 0 1 24 15589120 15589143 0.026 40.1
"SNP_FB_0532587" "chr11A" 80.769 52 6 3 1 50 22180393 22180442 0.026 40.1
"SNP_FB_0532587" "chr11A" 90.323 31 2 1 1 31 35128323 35128294 0.026 40.1
"SNP_FB_0532587" "chr11A" 90.323 31 2 1 1 31 35128484 35128455 0.026 40.1
"SNP_FB_0532587" "chr11A" 92.308 26 2 0 1 26 20996202 20996227 0.026 39.2
"SNP_FB_0532587" "chr11A" 100 21 0 0 6 26 30569966 30569946 0.026 39.2
"SNP_FB_0532587" "chr11A" 92.308 26 2 0 1 26 35127711 35127686 0.026 39.2
"SNP_FB_0532587" "chr11A" 92.308 26 2 0 1 26 36173222 36173197 0.026 39.2
"SNP_FB_0532587" "chr11A" 92 25 2 0 1 25 12082637 12082661 0.09 37.4
"SNP_FB_0532587" "chr11A" 88.889 27 3 0 1 27 20996365 20996391 0.31 36.5
"SNP_FB_0532587" "chr11A" 100 19 0 0 6 24 30570091 30570073 0.31 35.6
"SNP_FB_0532587" "chr11A" 91.667 24 2 0 1 24 35018774 35018797 0.31 35.6
"SNP_FB_0532587" "chr11A" 95.238 21 1 0 23 43 23302561 23302581 1.1 34.6
"SNP_FB_0532587" "chr11A" 100 18 0 0 7 24 30570221 30570204 1.1 33.7
"SNP_FB_0532587" "chr6A" 88.095 42 3 1 1 42 28196570 28196531 4.08e-06 51.8
"SNP_FB_0532587" "chr6A" 93.548 31 1 1 1 31 11098472 11098501 0.000606 44.6
"SNP_FB_0532587" "chr6A" 86.486 37 4 1 6 42 12890006 12890041 0.007 41.9
"SNP_FB_0532587" "chr6A" 100 22 0 0 6 27 14072450 14072471 0.007 41
"SNP_FB_0532587" "chr6A" 95.833 24 1 0 1 24 12010477 12010500 0.026 40.1
"SNP_FB_0532587" "chr6A" 90.323 31 2 1 1 31 21192090 21192061 0.026 40.1
"SNP_FB_0532587" "chr6A" 90.323 31 2 1 1 31 21192252 21192223 0.026 40.1
"SNP_FB_0532587" "chr6A" 92.308 26 2 0 1 26 1744934 1744959 0.026 39.2
"SNP_FB_0532587" "chr6A" 83.333 42 4 2 11 50 14072614 14072654 0.026 39.2
"SNP_FB_0532587" "chr6A" 100 21 0 0 25 45 15830298 15830278 0.026 39.2
"SNP_FB_0532587" "chr6A" 100 21 0 0 25 45 16073046 16073066 0.026 39.2
"SNP_FB_0532587" "chr6A" 100 21 0 0 25 45 16079378 16079398 0.026 39.2
"SNP_FB_0532587" "chr6A" 89.286 28 1 1 6 31 1744778 1744805 0.31 35.6
"SNP_FB_0532587" "chr6A" 91.667 24 2 0 1 24 11098576 11098599 0.31 35.6
"SNP_FB_0532587" "chr6A" 95.238 21 1 0 23 43 15467112 15467132 1.1 34.6
"SNP_FB_0532587" "chr6A" 95.238 21 1 0 23 43 15914588 15914568 1.1 34.6
"SNP_FB_0532587" "chr6A" 95.238 21 1 0 23 43 15924469 15924449 1.1 34.6
"SNP_FB_0532587" "chr6A" 95.238 21 1 0 23 43 16041568 16041548 1.1 34.6
"SNP_FB_0532587" "chr6A" 95.238 21 1 0 23 43 16158622 16158602 1.1 34.6
"SNP_FB_0532587" "chr6A" 95.238 21 1 0 23 43 16196892 16196912 1.1 34.6
"SNP_FB_0532587" "chr6A" 86.667 30 3 1 2 31 5787005 5786977 1.1 33.7
"SNP_FB_0532587" "chr6A" 100 18 0 0 10 27 11098700 11098717 1.1 33.7
"SNP_FB_0532587" "chr6A" 100 17 0 0 8 24 11494957 11494973 3.8 31.9
"SNP_FB_0532587" "chr6A" 100 17 0 0 8 24 11529065 11529081 3.8 31.9
"SNP_FB_0532587" "chr1A" 79.245 53 2 1 1 44 5948197 5948249 1.42e-05 50.9
"SNP_FB_0532587" "chr1A" 93.333 30 2 0 1 30 19425082 19425111 0.000174 46.4
"SNP_FB_0532587" "chr1A" 93.333 30 2 0 1 30 19436958 19436987 0.000174 46.4
"SNP_FB_0532587" "chr1A" 85.366 41 5 1 1 41 19448910 19448949 0.000606 44.6
"SNP_FB_0532587" "chr1A" 93.548 31 1 1 1 31 22060934 22060963 0.000606 44.6
"SNP_FB_0532587" "chr1A" 93.548 31 1 1 1 31 22061095 22061124 0.000606 44.6
"SNP_FB_0532587" "chr1A" 92.593 27 2 0 1 27 13561146 13561120 0.007 41
"SNP_FB_0532587" "chr1A" 88.235 34 3 1 1 34 14984917 14984949 0.007 41
"SNP_FB_0532587" "chr1A" 100 21 0 0 25 45 3565500 3565520 0.026 39.2
"SNP_FB_0532587" "chr1A" 100 21 0 0 25 45 3622296 3622316 0.026 39.2
"SNP_FB_0532587" "chr1A" 100 21 0 0 25 45 3666978 3666998 0.026 39.2
"SNP_FB_0532587" "chr1A" 92.308 26 2 0 1 26 13561021 13560996 0.026 39.2
"SNP_FB_0532587" "chr1A" 95.652 23 1 0 1 23 5892700 5892678 0.09 38.3
"SNP_FB_0532587" "chr1A" 88.889 27 3 0 1 27 8917820 8917794 0.31 36.5
"SNP_FB_0532587" "chr1A" 95.238 21 1 0 23 43 8863165 8863145 1.1 34.6
"SNP_FB_0532587" "chr1A" 88.462 26 3 0 1 26 14984672 14984697 1.1 34.6
"SNP_FB_0532587" "chr1A" 85.294 34 2 2 16 47 19449607 19449639 1.1 33.7
"SNP_FB_0532587" "chr1A" 91.304 23 2 0 21 43 20337658 20337636 1.1 33.7
"SNP_FB_0532587" "chr1A" 75.51 49 10 1 1 47 2621763 2621811 3.8 32.8
"SNP_FB_0532587" "chr1A" 100 17 0 0 14 30 14838316 14838332 3.8 31.9
"SNP_FB_0532587" "chr5A" 96.774 31 0 1 1 31 8223056 8223085 4.97e-05 49.1
"SNP_FB_0532587" "chr5A" 85.417 48 5 2 1 47 36230747 36230701 4.97e-05 49.1
"SNP_FB_0532587" "chr5A" 82 50 2 2 1 43 4399517 4399566 4.97e-05 48.2
"SNP_FB_0532587" "chr5A" 93.548 31 1 1 1 31 8385456 8385485 0.000606 44.6
"SNP_FB_0532587" "chr5A" 88.889 36 3 1 6 41 18437824 18437790 0.000606 44.6
"SNP_FB_0532587" "chr5A" 80.769 52 7 2 1 50 8223374 8223424 0.002 43.7
"SNP_FB_0532587" "chr5A" 87.879 33 1 1 21 50 20443733 20443765 0.007 41
"SNP_FB_0532587" "chr5A" 87.879 33 1 1 21 50 20456138 20456170 0.007 41
"SNP_FB_0532587" "chr5A" 95.833 24 1 0 1 24 8385617 8385640 0.026 40.1
"SNP_FB_0532587" "chr5A" 87.879 33 3 1 1 33 20130679 20130710 0.026 39.2
"SNP_FB_0532587" "chr5A" 92.308 26 2 0 1 26 36752763 36752788 0.026 39.2
"SNP_FB_0532587" "chr5A" 95.238 21 1 0 23 43 14389117 14389097 1.1 34.6
"SNP_FB_0532587" "chr5A" 95 20 1 0 26 45 35354788 35354769 3.8 32.8
"SNP_FB_0532587" "chr5A" 91.667 24 1 1 11 33 8291908 8291931 3.8 31.9
"SNP_FB_0532587" "chr5A" 90.909 22 2 0 6 27 17321496 17321475 3.8 31.9
"SNP_FB_0532587" "chr5A" 100 17 0 0 7 23 45559799 45559783 3.8 31.9
"SNP_FB_0532587" "chr8A" 96.774 31 0 1 1 31 27678922 27678893 4.97e-05 49.1
"SNP_FB_0532587" "chr8A" 85.714 42 4 1 1 42 7760537 7760576 0.000174 47.3
"SNP_FB_0532587" "chr8A" 85.714 42 4 1 1 42 7773140 7773179 0.000174 47.3
"SNP_FB_0532587" "chr8A" 84 50 4 3 1 47 23459416 23459464 0.000606 45.5
"SNP_FB_0532587" "chr8A" 84 50 4 3 1 47 23489074 23489122 0.000606 45.5
"SNP_FB_0532587" "chr8A" 96.154 26 1 0 1 26 11512770 11512795 0.002 43.7
"SNP_FB_0532587" "chr8A" 81.633 49 7 2 1 48 11063842 11063889 0.007 41.9
"SNP_FB_0532587" "chr8A" 79.592 49 8 1 1 47 25787350 25787302 0.007 41.9
"SNP_FB_0532587" "chr8A" 96 25 1 0 1 25 25912976 25912952 0.007 41.9
"SNP_FB_0532587" "chr8A" 82.927 41 5 1 1 39 14297655 14297615 0.007 41
"SNP_FB_0532587" "chr8A" 92.308 26 2 0 1 26 14297457 14297432 0.026 39.2
"SNP_FB_0532587" "chr8A" 100 21 0 0 25 45 18406038 18406018 0.026 39.2
"SNP_FB_0532587" "chr8A" 100 21 0 0 25 45 18417802 18417782 0.026 39.2
"SNP_FB_0532587" "chr8A" 92.308 26 2 0 1 26 19593179 19593154 0.026 39.2
"SNP_FB_0532587" "chr8A" 92.308 26 2 0 1 26 19593501 19593476 0.026 39.2
"SNP_FB_0532587" "chr8A" 92.308 26 2 0 1 26 19625258 19625233 0.026 39.2
"SNP_FB_0532587" "chr8A" 92.308 26 2 0 1 26 19625580 19625555 0.026 39.2
"SNP_FB_0532587" "chr8A" 92.308 26 1 1 7 32 12235876 12235900 0.31 35.6
"SNP_FB_0532587" "chr8A" 91.667 24 2 0 1 24 21226737 21226760 0.31 35.6
"SNP_FB_0532587" "chr8A" 75.51 49 2 2 6 44 25862023 25861975 0.31 35.6
"SNP_FB_0532587" "chr8A" 95.238 21 1 0 6 26 14297349 14297329 1.1 34.6
"SNP_FB_0532587" "chr8A" 95.238 21 1 0 23 43 18383689 18383709 1.1 34.6
"SNP_FB_0532587" "chr8A" 95.238 21 1 0 23 43 18396607 18396627 1.1 34.6
"SNP_FB_0532587" "chr8A" 88.462 26 3 0 1 26 25913107 25913082 1.1 34.6
"SNP_FB_0532587" "chr17A" 86.047 43 5 1 1 43 16841824 16841865 4.97e-05 48.2
"SNP_FB_0532587" "chr17A" 81.633 49 6 2 1 47 29279303 29279350 0.002 42.8
"SNP_FB_0532587" "chr17A" 84.444 45 3 3 6 47 29042844 29042887 0.007 41
"SNP_FB_0532587" "chr17A" 100 21 0 0 25 45 18258060 18258040 0.026 39.2
"SNP_FB_0532587" "chr17A" 100 21 0 0 25 45 18278965 18278985 0.026 39.2
"SNP_FB_0532587" "chr17A" 92.308 26 2 0 1 26 29660146 29660171 0.026 39.2
"SNP_FB_0532587" "chr17A" 73.585 53 5 1 1 44 29660349 29660401 0.09 37.4
"SNP_FB_0532587" "chr17A" 100 19 0 0 25 43 19841443 19841461 0.31 35.6
"SNP_FB_0532587" "chr17A" 87.097 31 3 1 3 33 21816063 21816034 0.31 35.6
"SNP_FB_0532587" "chr17A" 95.238 21 1 0 23 43 18239149 18239129 1.1 34.6
"SNP_FB_0532587" "chr17A" 89.655 29 1 2 11 37 19055105 19055077 3.8 32.8
"SNP_FB_0532587" "chr17A" 100 17 0 0 16 32 3247884 3247868 3.8 31.9
"SNP_FB_0532587" "chr9A" 89.189 37 2 1 6 42 24089699 24089665 0.000174 47.3
"SNP_FB_0532587" "chr9A" 91.176 34 2 1 1 34 24325267 24325235 0.000606 45.5
"SNP_FB_0532587" "chr9A" 92.857 28 2 0 1 28 25620194 25620221 0.002 42.8
"SNP_FB_0532587" "chr9A" 92.857 28 2 0 1 28 25631577 25631604 0.002 42.8
"SNP_FB_0532587" "chr9A" 96 25 1 0 1 25 24070851 24070875 0.007 41.9
"SNP_FB_0532587" "chr9A" 92.593 27 2 0 1 27 33631087 33631061 0.007 41
"SNP_FB_0532587" "chr9A" 82.927 41 6 1 1 41 26969829 26969790 0.026 40.1
"SNP_FB_0532587" "chr9A" 92.308 26 2 0 1 26 12376795 12376820 0.026 39.2
"SNP_FB_0532587" "chr9A" 92.308 26 2 0 1 26 12451732 12451757 0.026 39.2
"SNP_FB_0532587" "chr9A" 92.308 26 2 0 1 26 21290193 21290218 0.026 39.2
"SNP_FB_0532587" "chr9A" 92.308 26 2 0 1 26 25664356 25664381 0.026 39.2
"SNP_FB_0532587" "chr9A" 92 25 2 0 1 25 15662008 15662032 0.09 37.4
"SNP_FB_0532587" "chr9A" 91.667 24 2 0 1 24 19100946 19100923 0.31 35.6
"SNP_FB_0532587" "chr9A" 91.667 24 2 0 1 24 19112245 19112222 0.31 35.6
"SNP_FB_0532587" "chr9A" 88.462 26 3 0 1 26 15661844 15661869 1.1 34.6
"SNP_FB_0532587" "chr9A" 100 18 0 0 6 23 19101066 19101049 1.1 33.7
"SNP_FB_0532587" "chr9A" 100 18 0 0 6 23 19112365 19112348 1.1 33.7
"SNP_FB_0532587" "chr12A" 84.314 51 4 3 1 48 18806381 18806332 0.000174 47.3
"SNP_FB_0532587" "chr12A" 86.486 37 3 1 6 42 7667857 7667891 0.002 42.8
"SNP_FB_0532587" "chr12A" 89.286 28 3 0 1 28 7687842 7687869 0.09 38.3
"SNP_FB_0532587" "chr4A" 96.296 27 1 0 1 27 24585067 24585093 0.000606 45.5
"SNP_FB_0532587" "chr4A" 93.548 31 1 1 1 31 14485994 14486023 0.000606 44.6
"SNP_FB_0532587" "chr4A" 96.154 26 1 0 1 26 14486155 14486180 0.002 43.7
"SNP_FB_0532587" "chr4A" 75.472 53 4 1 1 44 11366169 11366221 0.007 41.9
"SNP_FB_0532587" "chr4A" 78 50 4 2 2 44 5179771 5179722 0.026 39.2
"SNP_FB_0532587" "chr4A" 100 21 0 0 25 45 12860225 12860205 0.026 39.2
"SNP_FB_0532587" "chr4A" 100 19 0 0 25 43 12943668 12943650 0.31 35.6
"SNP_FB_0532587" "chr4A" 100 19 0 0 25 43 13121688 13121706 0.31 35.6
"SNP_FB_0532587" "chr4A" 95.238 21 1 0 23 43 1970084 1970104 1.1 34.6
"SNP_FB_0532587" "chr4A" 95.238 21 1 0 23 43 12744432 12744412 1.1 34.6
"SNP_FB_0532587" "chr4A" 91.304 23 2 0 1 23 8790464 8790442 1.1 33.7
"SNP_FB_0532587" "chr4A" 88 25 3 0 18 42 11134874 11134850 3.8 32.8
"SNP_FB_0532587" "chr4A" 85.185 27 4 0 1 27 5748283 5748257 3.8 31.9
"SNP_FB_0532587" "chr10A" 85.366 41 5 1 1 41 14001543 14001504 0.000606 44.6
"SNP_FB_0532587" "chr10A" 82 50 6 2 1 50 18790928 18790974 0.000606 44.6
"SNP_FB_0532587" "chr10A" 82 50 6 2 1 50 18803035 18803081 0.000606 44.6
"SNP_FB_0532587" "chr10A" 96.154 26 1 0 1 26 113638 113613 0.002 43.7
"SNP_FB_0532587" "chr10A" 96.154 26 1 0 1 26 155508 155483 0.002 43.7
"SNP_FB_0532587" "chr10A" 80.851 47 7 1 1 45 8052305 8052351 0.002 42.8
"SNP_FB_0532587" "chr10A" 82.927 41 5 1 1 39 4340836 4340876 0.007 41
"SNP_FB_0532587" "chr10A" 82.927 41 5 1 1 39 4340967 4341007 0.007 41
"SNP_FB_0532587" "chr10A" 80.952 42 8 0 1 42 8921818 8921859 0.007 41
"SNP_FB_0532587" "chr10A" 100 21 0 0 6 26 4341102 4341122 0.026 39.2
"SNP_FB_0532587" "chr10A" 92 25 2 0 1 25 8052436 8052460 0.09 37.4
"SNP_FB_0532587" "chr10A" 87.5 32 3 1 1 32 22007226 22007196 0.09 37.4
"SNP_FB_0532587" "chr10A" 91.667 24 2 0 1 24 4340638 4340661 0.31 35.6
"SNP_FB_0532587" "chr10A" 100 19 0 0 6 24 8052179 8052197 0.31 35.6
"SNP_FB_0532587" "chr10A" 100 19 0 0 6 24 32464900 32464882 0.31 35.6
"SNP_FB_0532587" "chr10A" 88.462 26 3 0 1 26 4341228 4341253 1.1 34.6
"SNP_FB_0532587" "chr10A" 95.238 21 1 0 6 26 16669752 16669732 1.1 34.6
"SNP_FB_0532587" "chr10A" 82.857 35 4 1 1 33 32472102 32472136 1.1 34.6
"SNP_FB_0532587" "chr10A" 95 20 1 0 6 25 32464769 32464750 3.8 32.8
"SNP_FB_0532587" "chr10A" 91.667 24 1 1 14 36 23531608 23531631 3.8 31.9
"SNP_FB_0532587" "chr10A" 85.185 27 4 0 1 27 23926732 23926758 3.8 31.9
"SNP_FB_0532587" "chr10A" 85.185 27 4 0 1 27 23948028 23948054 3.8 31.9
"SNP_FB_0532587" "chr10A" 85.185 27 4 0 1 27 32321852 32321826 3.8 31.9
"SNP_FB_0532855" "chr3A" 98 50 1 0 1 50 18587484 18587533 1.98e-16 86.9
"SNP_FB_0532855" "chr3A" 90.476 42 4 0 9 50 29089103 29089062 2.75e-08 59
"SNP_FB_0532855" "chr3A" 85.417 48 7 0 1 48 14302999 14302952 3.35e-07 56.3
"SNP_FB_0532855" "chr3A" 81.25 48 9 0 1 48 10953445 10953492 0.000174 47.3
"SNP_FB_0532855" "chr5A" 83.333 48 8 0 1 48 20512768 20512815 4.08e-06 51.8
"SNP_FB_0532855" "chr5A" 81.25 48 9 0 1 48 20512624 20512671 0.000174 47.3
"SNP_FB_0532855" "chr12A" 84.444 45 7 0 6 50 16028245 16028289 1.42e-05 50.9
"SNP_FB_0532855" "chr12A" 83.333 48 6 1 2 47 19785075 19785122 4.97e-05 49.1
"SNP_FB_0532855" "chr12A" 83.333 48 6 1 2 47 19922627 19922674 4.97e-05 49.1
"SNP_FB_0532855" "chr8A" 86.486 37 5 0 12 48 10491468 10491504 0.000606 45.5
"SNP_FB_0532855" "chr9A" 78.846 52 7 1 2 49 7142177 7142228 0.000606 44.6
"SNP_FB_0532855" "chr10A" 80 45 6 1 6 50 24440021 24440062 0.026 40.1
"SNP_FB_0532855" "chr11A" 78.261 46 10 0 5 50 19146576 19146621 0.026 39.2
"SNP_FB_0532855" "chr11A" 88 25 3 0 15 39 35225335 35225359 3.8 32.8
"SNP_FB_0532855" "chr15A" 79.487 39 8 0 12 50 46050287 46050249 0.31 35.6
"SNP_FB_0532855" "chr17A" 91.667 24 2 0 26 49 21526214 21526191 0.31 35.6
"SNP_FB_0532855" "chr17A" 100 17 0 0 15 31 4827840 4827856 3.8 31.9
"SNP_FB_0532855" "chr6A" 91.304 23 2 0 6 28 34783527 34783505 1.1 33.7
"SNP_FB_0532855" "chr6A" 100 17 0 0 14 30 27651983 27651999 3.8 31.9
"SNP_FB_0532855" "chr2A" 88.462 26 1 1 9 32 34170174 34170149 3.8 31.9
"SNP_FB_0532855" "chr7A" 85.185 27 4 0 3 29 8811791 8811765 3.8 31.9
"SNP_FB_0532855" "chr13A" 85.185 27 4 0 8 34 22116033 22116007 3.8 31.9
"SNP_FB_0532855" "chr16A" 100 17 0 0 13 29 163612 163628 3.8 31.9
"SNP_FB_0532857" "chr3A" 100 50 0 0 1 50 18587686 18587735 4.65e-18 91.5
"SNP_FB_0532857" "chr3A" 88 50 5 1 2 50 5936901 5936852 7.88e-09 60.8
"SNP_FB_0532857" "chr3A" 88 50 5 1 2 50 7492107 7492156 7.88e-09 60.8
"SNP_FB_0532857" "chr3A" 86 50 6 1 2 50 29088935 29088886 3.35e-07 56.3
"SNP_FB_0532857" "chr3A" 87.5 48 4 2 2 48 27424213 27424167 1.17e-06 53.6
"SNP_FB_0532857" "chr3A" 87.5 48 4 2 2 48 27483795 27483841 1.17e-06 53.6
"SNP_FB_0532857" "chr3A" 87.5 48 4 2 2 48 27553197 27553243 1.17e-06 53.6
"SNP_FB_0532857" "chr3A" 87.5 48 4 2 2 48 27576431 27576477 1.17e-06 53.6
"SNP_FB_0532857" "chr3A" 87.5 48 4 2 2 48 27588786 27588832 1.17e-06 53.6
"SNP_FB_0532857" "chr3A" 81.633 49 8 1 2 49 23808913 23808865 0.000606 45.5
"SNP_FB_0532857" "chr3A" 85.417 48 4 3 2 48 27648843 27648888 0.000606 45.5
"SNP_FB_0532857" "chr3A" 85.417 48 4 3 2 48 27660748 27660793 0.000606 45.5
"SNP_FB_0532857" "chr3A" 84.211 38 6 0 13 50 37157649 37157612 0.002 42.8
"SNP_FB_0532857" "chr3A" 90.909 22 2 0 28 49 1952523 1952502 3.8 31.9
"SNP_FB_0532857" "chr3A" 100 17 0 0 29 45 4447769 4447753 3.8 31.9
"SNP_FB_0532857" "chr3A" 90.909 22 2 0 28 49 12546051 12546072 3.8 31.9
"SNP_FB_0532857" "chr3A" 100 17 0 0 30 46 25130357 25130341 3.8 31.9
"SNP_FB_0532857" "chr3A" 90.909 22 2 0 28 49 33630432 33630411 3.8 31.9
"SNP_FB_0532857" "chr3A" 90.909 22 2 0 3 24 37147282 37147303 3.8 31.9
"SNP_FB_0532857" "chr3A" 90.909 22 2 0 3 24 37155324 37155345 3.8 31.9
"SNP_FB_0532857" "chr12A" 91.667 48 3 1 4 50 15216309 15216356 1.85e-10 66.2
"SNP_FB_0532857" "chr12A" 86.275 51 6 1 1 50 2846080 2846130 9.6e-08 58.1
"SNP_FB_0532857" "chr12A" 86 50 6 1 2 50 16028419 16028468 3.35e-07 56.3
"SNP_FB_0532857" "chr12A" 84 50 7 1 2 50 27091078 27091029 4.08e-06 51.8
"SNP_FB_0532857" "chr12A" 83.673 49 6 1 2 48 9420812 9420860 1.42e-05 50.9
"SNP_FB_0532857" "chr12A" 89.189 37 4 0 13 49 30521799 30521763 1.42e-05 50
"SNP_FB_0532857" "chr12A" 79.167 48 9 1 2 48 14811386 14811339 0.026 39.2
"SNP_FB_0532857" "chr12A" 79.167 48 9 1 2 48 23083290 23083243 0.026 39.2
"SNP_FB_0532857" "chr12A" 88.462 26 3 0 23 48 6450921 6450946 1.1 34.6
"SNP_FB_0532857" "chr6A" 90 50 4 1 2 50 1680734 1680783 6.47e-10 65.3
"SNP_FB_0532857" "chr6A" 90 50 4 1 2 50 36709519 36709470 6.47e-10 65.3
"SNP_FB_0532857" "chr6A" 84 50 7 1 2 50 26092428 26092379 4.08e-06 51.8
"SNP_FB_0532857" "chr6A" 84 50 7 1 2 50 26323705 26323656 4.08e-06 51.8
"SNP_FB_0532857" "chr6A" 81.25 48 7 2 4 50 21457239 21457193 0.026 40.1
"SNP_FB_0532857" "chr6A" 88.462 26 3 0 10 35 36967652 36967677 1.1 34.6
"SNP_FB_0532857" "chr6A" 100 17 0 0 29 45 8100589 8100573 3.8 31.9
"SNP_FB_0532857" "chr14A" 90 50 4 1 2 50 3353432 3353383 6.47e-10 65.3
"SNP_FB_0532857" "chr14A" 83.333 48 7 1 3 50 3066344 3066390 4.97e-05 48.2
"SNP_FB_0532857" "chr14A" 86.842 38 5 0 13 50 7440946 7440983 0.000174 47.3
"SNP_FB_0532857" "chr14A" 85.294 34 5 0 16 49 18719795 18719828 0.026 40.1
"SNP_FB_0532857" "chr14A" 79.167 48 9 1 3 49 3016699 3016746 0.026 39.2
"SNP_FB_0532857" "chr14A" 79.167 48 9 1 2 48 10664648 10664695 0.026 39.2
"SNP_FB_0532857" "chr14A" 78 50 10 1 2 50 13867507 13867458 0.09 38.3
"SNP_FB_0532857" "chr14A" 88.462 26 3 0 10 35 9189021 9189046 1.1 34.6
"SNP_FB_0532857" "chr14A" 84.375 32 4 1 19 49 7365390 7365421 3.8 32.8
"SNP_FB_0532857" "chr14A" 88 25 3 0 26 50 30620873 30620849 3.8 32.8
"SNP_FB_0532857" "chr14A" 90.909 22 2 0 28 49 22076829 22076808 3.8 31.9
"SNP_FB_0532857" "chr14A" 100 17 0 0 4 20 28100364 28100380 3.8 31.9
"SNP_FB_0532857" "chr14A" 90.909 22 2 0 23 44 28539182 28539203 3.8 31.9
"SNP_FB_0532857" "chr4A" 88 50 5 1 2 50 29702108 29702157 7.88e-09 60.8
"SNP_FB_0532857" "chr4A" 86 50 6 1 2 50 21150839 21150888 3.35e-07 56.3
"SNP_FB_0532857" "chr4A" 85.106 47 6 1 4 49 24916405 24916451 1.42e-05 50.9
"SNP_FB_0532857" "chr4A" 82.051 39 7 0 12 50 18779409 18779447 0.026 40.1
"SNP_FB_0532857" "chr4A" 95.455 22 0 1 1 22 5036054 5036074 3.8 32.8
"SNP_FB_0532857" "chr4A" 95.455 22 0 1 1 22 5043391 5043411 3.8 32.8
"SNP_FB_0532857" "chr4A" 81.25 32 6 0 10 41 20021100 20021131 3.8 31.9
"SNP_FB_0532857" "chr7A" 88 50 5 1 2 50 24731814 24731765 7.88e-09 60.8
"SNP_FB_0532857" "chr7A" 87.755 49 5 1 3 50 18091832 18091880 2.75e-08 59
"SNP_FB_0532857" "chr7A" 87.5 48 5 1 4 50 8988846 8988799 9.6e-08 57.2
"SNP_FB_0532857" "chr7A" 86 50 6 1 2 50 8292693 8292644 3.35e-07 56.3
"SNP_FB_0532857" "chr7A" 83.333 48 7 1 4 50 8986277 8986230 4.97e-05 48.2
"SNP_FB_0532857" "chr7A" 82 50 7 2 2 50 14934087 14934135 0.002 43.7
"SNP_FB_0532857" "chr7A" 80 50 9 1 2 50 33181079 33181128 0.002 42.8
"SNP_FB_0532857" "chr7A" 91.667 24 2 0 20 43 3046865 3046888 0.31 35.6
"SNP_FB_0532857" "chr7A" 91.304 23 2 0 12 34 22052223 22052201 1.1 33.7
"SNP_FB_0532857" "chr7A" 88 25 3 0 9 33 8157413 8157389 3.8 32.8
"SNP_FB_0532857" "chr7A" 82.051 39 5 2 11 48 20726168 20726131 3.8 32.8
"SNP_FB_0532857" "chr7A" 82.051 39 5 2 11 48 20738493 20738456 3.8 32.8
"SNP_FB_0532857" "chr7A" 91.667 24 1 1 27 49 17838426 17838449 3.8 31.9
"SNP_FB_0532857" "chr7A" 91.667 24 1 1 27 49 17867175 17867198 3.8 31.9
"SNP_FB_0532857" "chr7A" 90.909 22 2 0 29 50 25158353 25158374 3.8 31.9
"SNP_FB_0532857" "chr7A" 90.909 22 2 0 29 50 25168776 25168797 3.8 31.9
"SNP_FB_0532857" "chr9A" 88 50 5 1 2 50 13519292 13519243 7.88e-09 60.8
"SNP_FB_0532857" "chr9A" 91.304 23 2 0 28 50 16365496 16365518 1.1 33.7
"SNP_FB_0532857" "chr9A" 91.304 23 2 0 28 50 16803318 16803340 1.1 33.7
"SNP_FB_0532857" "chr9A" 88 25 3 0 23 47 5015069 5015045 3.8 32.8
"SNP_FB_0532857" "chr9A" 90.909 22 2 0 22 43 13611931 13611952 3.8 31.9
"SNP_FB_0532857" "chr10A" 88 50 5 1 2 50 7028472 7028521 7.88e-09 60.8
"SNP_FB_0532857" "chr10A" 88 50 5 1 2 50 26466700 26466749 7.88e-09 60.8
"SNP_FB_0532857" "chr10A" 88 50 5 1 2 50 26478810 26478859 7.88e-09 60.8
"SNP_FB_0532857" "chr10A" 86 50 6 1 2 50 26427937 26427986 3.35e-07 56.3
"SNP_FB_0532857" "chr10A" 89.655 29 3 0 21 49 21328258 21328230 0.026 40.1
"SNP_FB_0532857" "chr10A" 89.655 29 3 0 21 49 21339762 21339734 0.026 40.1
"SNP_FB_0532857" "chr10A" 82.222 45 5 3 8 50 41593759 41593802 0.31 35.6
"SNP_FB_0532857" "chr10A" 82.353 34 3 1 12 42 13131680 13131713 1.1 33.7
"SNP_FB_0532857" "chr10A" 100 17 0 0 4 20 39906077 39906061 3.8 31.9
"SNP_FB_0532857" "chr15A" 89.362 47 4 1 2 47 46050110 46050064 2.75e-08 59.9
"SNP_FB_0532857" "chr15A" 89.286 28 3 0 21 48 53937657 53937630 0.09 38.3
"SNP_FB_0532857" "chr15A" 91.667 24 2 0 20 43 44186364 44186341 0.31 35.6
"SNP_FB_0532857" "chr15A" 91.667 24 2 0 20 43 50103480 50103457 0.31 35.6
"SNP_FB_0532857" "chr15A" 90.909 22 2 0 28 49 14046464 14046485 3.8 31.9
"SNP_FB_0532857" "chr15A" 91.667 24 1 1 26 49 15989087 15989109 3.8 31.9
"SNP_FB_0532857" "chr15A" 100 17 0 0 4 20 30218655 30218639 3.8 31.9
"SNP_FB_0532857" "chr11A" 87.5 48 5 1 4 50 5272287 5272240 9.6e-08 57.2
"SNP_FB_0532857" "chr11A" 87.5 48 4 2 4 50 9439041 9438995 1.17e-06 53.6
"SNP_FB_0532857" "chr11A" 89.474 38 4 0 13 50 12720968 12720931 4.08e-06 51.8
"SNP_FB_0532857" "chr11A" 89.474 38 4 0 13 50 12734212 12734175 4.08e-06 51.8
"SNP_FB_0532857" "chr11A" 89.474 38 4 0 13 50 34616569 34616606 4.08e-06 51.8
"SNP_FB_0532857" "chr11A" 83.333 48 7 1 4 50 9302494 9302541 4.97e-05 48.2
"SNP_FB_0532857" "chr11A" 81.579 38 6 1 1 37 26405490 26405453 1.1 34.6
"SNP_FB_0532857" "chr11A" 76.596 47 10 1 2 47 7959414 7959368 3.8 32.8
"SNP_FB_0532857" "chr11A" 90.909 22 2 0 28 49 40049637 40049658 3.8 31.9
"SNP_FB_0532857" "chr11A" 90.909 22 2 0 3 24 42427930 42427909 3.8 31.9
"SNP_FB_0532857" "chr13A" 88 50 4 2 2 50 39896351 39896399 9.6e-08 57.2
"SNP_FB_0532857" "chr13A" 83.673 49 7 1 2 49 5943369 5943321 1.42e-05 50
"SNP_FB_0532857" "chr13A" 77.083 48 10 1 2 48 18371415 18371368 1.1 34.6
"SNP_FB_0532857" "chr13A" 88.889 27 2 1 9 35 23392586 23392561 3.8 32.8
"SNP_FB_0532857" "chr13A" 90.909 22 2 0 28 49 10748908 10748887 3.8 31.9
"SNP_FB_0532857" "chr2A" 86 50 6 1 2 50 2778614 2778663 3.35e-07 56.3
"SNP_FB_0532857" "chr2A" 81.818 33 6 0 12 44 20510113 20510081 1.1 33.7
"SNP_FB_0532857" "chr2A" 86.207 29 3 1 7 35 6903467 6903494 3.8 31.9
"SNP_FB_0532857" "chr2A" 90.909 22 2 0 11 32 12404829 12404850 3.8 31.9
"SNP_FB_0532857" "chr2A" 90.909 22 2 0 11 32 12415531 12415552 3.8 31.9
"SNP_FB_0532857" "chr16A" 86 50 6 1 2 50 6106488 6106439 3.35e-07 56.3
"SNP_FB_0532857" "chr16A" 86 50 6 1 2 50 6125374 6125325 3.35e-07 56.3
"SNP_FB_0532857" "chr16A" 87.234 47 5 1 2 47 13702824 13702870 3.35e-07 55.4
"SNP_FB_0532857" "chr16A" 82.051 39 7 0 12 50 42670137 42670175 0.026 40.1
"SNP_FB_0532857" "chr16A" 86.667 30 4 0 21 50 42675677 42675706 0.09 37.4
"SNP_FB_0532857" "chr16A" 91.667 24 2 0 26 49 11302997 11302974 0.31 35.6
"SNP_FB_0532857" "chr16A" 100 18 0 0 3 20 10888878 10888861 1.1 33.7
"SNP_FB_0532857" "chr16A" 81.081 37 2 2 12 47 23665005 23664973 3.8 31.9
"SNP_FB_0532857" "chr16A" 90.909 22 2 0 26 47 40620609 40620588 3.8 31.9
"SNP_FB_0532857" "chr17A" 86 50 6 1 2 50 19069675 19069626 3.35e-07 56.3
"SNP_FB_0532857" "chr17A" 91.176 34 3 0 17 50 22953442 22953409 4.97e-05 49.1
"SNP_FB_0532857" "chr17A" 79.167 48 9 1 3 49 4449312 4449359 0.026 39.2
"SNP_FB_0532857" "chr17A" 91.667 24 2 0 20 43 22419143 22419120 0.31 35.6
"SNP_FB_0532857" "chr17A" 88.889 27 2 1 23 49 11458781 11458756 3.8 32.8
"SNP_FB_0532857" "chr17A" 76.596 47 10 1 2 47 26271672 26271626 3.8 32.8
"SNP_FB_0532857" "chr17A" 85.185 27 4 0 9 35 27705872 27705846 3.8 31.9
"SNP_FB_0532857" "chr5A" 87.5 48 4 2 2 48 23657140 23657186 1.17e-06 53.6
"SNP_FB_0532857" "chr5A" 89.474 38 4 0 13 50 47515104 47515067 4.08e-06 51.8
"SNP_FB_0532857" "chr5A" 83.673 49 4 2 2 49 36986749 36986704 4.97e-05 48.2
"SNP_FB_0532857" "chr5A" 86.486 37 4 1 13 49 27706210 27706175 0.007 41.9
"SNP_FB_0532857" "chr5A" 90 30 2 1 20 49 5457211 5457239 0.09 38.3
"SNP_FB_0532857" "chr5A" 86.667 30 4 0 21 50 45205681 45205710 0.09 37.4
"SNP_FB_0532857" "chr5A" 95.455 22 1 0 27 48 20689197 20689176 0.31 36.5
"SNP_FB_0532857" "chr5A" 91.667 24 2 0 20 43 20471750 20471727 0.31 35.6
"SNP_FB_0532857" "chr5A" 95 20 1 0 30 49 4226461 4226480 3.8 32.8
"SNP_FB_0532857" "chr5A" 95 20 1 0 30 49 4239150 4239169 3.8 32.8
"SNP_FB_0532857" "chr5A" 95.455 22 0 1 30 50 9841701 9841722 3.8 32.8
"SNP_FB_0532857" "chr5A" 86.207 29 3 1 7 35 29565118 29565091 3.8 31.9
"SNP_FB_0532857" "chr8A" 84 50 7 1 2 50 8071353 8071402 4.08e-06 51.8
"SNP_FB_0532857" "chr8A" 81.579 38 7 0 13 50 12092175 12092212 0.09 38.3
"SNP_FB_0532857" "chr8A" 95.455 22 1 0 28 49 8587456 8587435 0.31 36.5
"SNP_FB_0532857" "chr8A" 95 20 1 0 30 49 27029106 27029087 3.8 32.8
"SNP_FB_0532857" "chr8A" 95 20 1 0 28 47 29222583 29222564 3.8 32.8
"SNP_FB_0532857" "chr8A" 81.25 32 6 0 2 33 16575385 16575354 3.8 31.9
"SNP_FB_0532857" "chr1A" 81.25 48 8 1 3 49 26755259 26755306 0.002 43.7
"SNP_FB_0532857" "chr1A" 88.889 27 3 0 22 48 14881003 14881029 0.31 36.5
"SNP_FB_0532857" "chr1A" 88.889 27 3 0 22 48 14891664 14891690 0.31 36.5
"SNP_FB_0532857" "chr1A" 95.238 21 1 0 17 37 21277520 21277500 1.1 34.6
"SNP_FB_0532857" "chr1A" 90.909 22 2 0 22 43 21448665 21448644 3.8 31.9
"SNP_FB_0532857" "chr1A" 100 17 0 0 27 43 25468326 25468310 3.8 31.9
"SNP_FB_0532862" "chr3A" 96 50 2 0 1 50 18588431 18588382 2.41e-15 82.4
"SNP_FB_0532862" "chr3A" 91.837 49 4 0 2 50 21379549 21379597 4.36e-12 71.6
"SNP_FB_0532862" "chr3A" 91.837 49 4 0 2 50 21412034 21412082 4.36e-12 71.6
"SNP_FB_0532862" "chr3A" 93.333 45 3 0 6 50 13126724 13126680 5.31e-11 68.9
"SNP_FB_0532862" "chr3A" 90 50 5 0 1 50 15217647 15217598 5.31e-11 68.9
"SNP_FB_0532862" "chr3A" 90 50 5 0 1 50 18500979 18501028 5.31e-11 68.9
"SNP_FB_0532862" "chr3A" 93.478 46 2 1 6 50 8106220 8106265 1.85e-10 67.1
"SNP_FB_0532862" "chr3A" 91.111 45 4 0 6 50 665547 665503 6.47e-10 64.4
"SNP_FB_0532862" "chr3A" 91.111 45 4 0 1 45 25296442 25296486 6.47e-10 64.4
"SNP_FB_0532862" "chr3A" 91.111 45 4 0 6 50 27968459 27968415 6.47e-10 64.4
"SNP_FB_0532862" "chr3A" 91.111 45 4 0 6 50 32793541 32793585 6.47e-10 64.4
"SNP_FB_0532862" "chr3A" 87.755 49 6 0 2 50 9073255 9073303 2.26e-09 62.6
"SNP_FB_0532862" "chr3A" 95.122 41 1 1 6 46 13127608 13127569 2.26e-09 62.6
"SNP_FB_0532862" "chr3A" 92.683 41 3 0 6 46 14342204 14342244 7.88e-09 61.7
"SNP_FB_0532862" "chr3A" 90.698 43 4 0 8 50 667554 667596 7.88e-09 60.8
"SNP_FB_0532862" "chr3A" 88.889 45 5 0 2 46 7716199 7716243 2.75e-08 59.9
"SNP_FB_0532862" "chr3A" 88.889 45 5 0 2 46 7973930 7973886 2.75e-08 59.9
"SNP_FB_0532862" "chr3A" 88.889 45 5 0 6 50 8050604 8050560 2.75e-08 59.9
"SNP_FB_0532862" "chr3A" 88.889 45 5 0 6 50 23111831 23111787 2.75e-08 59.9
"SNP_FB_0532862" "chr3A" 88.889 45 5 0 2 46 32135983 32136027 2.75e-08 59.9
"SNP_FB_0532862" "chr3A" 86 50 7 0 1 50 32559376 32559425 2.75e-08 59.9
"SNP_FB_0532862" "chr3A" 85.714 49 7 0 2 50 21590663 21590615 9.6e-08 58.1
"SNP_FB_0532862" "chr3A" 89.13 46 4 1 6 50 31938607 31938652 9.6e-08 58.1
"SNP_FB_0532862" "chr3A" 90.244 41 4 0 6 46 14326466 14326506 9.6e-08 57.2
"SNP_FB_0532862" "chr3A" 86.957 46 6 0 1 46 35180760 35180805 9.6e-08 57.2
"SNP_FB_0532862" "chr3A" 86.667 45 6 0 2 46 14901734 14901778 3.35e-07 55.4
"SNP_FB_0532862" "chr3A" 86.667 45 6 0 6 50 31978776 31978820 3.35e-07 55.4
"SNP_FB_0532862" "chr3A" 84.444 45 7 0 6 50 21607140 21607184 1.42e-05 50.9
"SNP_FB_0532862" "chr3A" 95 20 1 0 2 21 20829438 20829457 3.8 32.8
"SNP_FB_0532862" "chr1A" 95.918 49 2 0 2 50 23721784 23721832 8.41e-15 80.6
"SNP_FB_0532862" "chr1A" 92 50 4 0 1 50 17359922 17359873 1.25e-12 73.4
"SNP_FB_0532862" "chr1A" 92 50 4 0 1 50 30179401 30179450 1.25e-12 73.4
"SNP_FB_0532862" "chr1A" 92 50 4 0 1 50 30191865 30191914 1.25e-12 73.4
"SNP_FB_0532862" "chr1A" 93.333 45 3 0 6 50 2471251 2471207 5.31e-11 68.9
"SNP_FB_0532862" "chr1A" 91.304 46 4 0 1 46 22789492 22789447 1.85e-10 66.2
"SNP_FB_0532862" "chr1A" 91.304 46 3 1 6 50 7074183 7074138 2.26e-09 62.6
"SNP_FB_0532862" "chr1A" 88.889 45 5 0 6 50 11550901 11550945 2.75e-08 59.9
"SNP_FB_0532862" "chr1A" 88.889 45 5 0 6 50 11562595 11562639 2.75e-08 59.9
"SNP_FB_0532862" "chr1A" 89.13 46 4 1 6 50 809471 809426 9.6e-08 58.1
"SNP_FB_0532862" "chr1A" 85.714 49 7 0 2 50 9755033 9754985 9.6e-08 58.1
"SNP_FB_0532862" "chr1A" 89.474 38 4 0 13 50 5719334 5719371 4.08e-06 51.8
"SNP_FB_0532862" "chr1A" 84.444 45 7 0 2 46 4890050 4890006 1.42e-05 50.9
"SNP_FB_0532862" "chr1A" 82.222 45 8 0 2 46 4783186 4783142 0.000174 46.4
"SNP_FB_0532862" "chr1A" 83.333 36 6 0 2 37 14537618 14537583 0.026 39.2
"SNP_FB_0532862" "chr1A" 78.947 38 8 0 2 39 15310986 15311023 1.1 33.7
"SNP_FB_0532862" "chr6A" 94 50 3 0 1 50 20753972 20753923 1.02e-13 77.9
"SNP_FB_0532862" "chr6A" 92 50 4 0 1 50 20463382 20463431 1.25e-12 73.4
"SNP_FB_0532862" "chr6A" 97.561 41 1 0 6 46 13828070 13828110 1.52e-11 70.7
"SNP_FB_0532862" "chr6A" 89.796 49 5 0 2 50 2893273 2893225 1.85e-10 67.1
"SNP_FB_0532862" "chr6A" 91.304 46 4 0 1 46 6538298 6538343 1.85e-10 66.2
"SNP_FB_0532862" "chr6A" 91.111 45 4 0 6 50 5422396 5422352 6.47e-10 64.4
"SNP_FB_0532862" "chr6A" 91.111 45 4 0 6 50 10446406 10446450 6.47e-10 64.4
"SNP_FB_0532862" "chr6A" 95.238 42 1 1 6 46 14440167 14440126 6.47e-10 64.4
"SNP_FB_0532862" "chr6A" 87.755 49 6 0 2 50 2941340 2941292 2.26e-09 62.6
"SNP_FB_0532862" "chr6A" 91.304 46 3 1 6 50 5350007 5349962 2.26e-09 62.6
"SNP_FB_0532862" "chr6A" 90.698 43 4 0 8 50 27696293 27696335 7.88e-09 60.8
"SNP_FB_0532862" "chr6A" 86 50 7 0 1 50 2475326 2475277 2.75e-08 59.9
"SNP_FB_0532862" "chr6A" 86 50 7 0 1 50 14185517 14185566 2.75e-08 59.9
"SNP_FB_0532862" "chr6A" 88.889 45 5 0 6 50 25161772 25161728 2.75e-08 59.9
"SNP_FB_0532862" "chr6A" 88.889 45 5 0 6 50 33021434 33021478 2.75e-08 59.9
"SNP_FB_0532862" "chr6A" 84 50 8 0 1 50 6402093 6402142 3.35e-07 55.4
"SNP_FB_0532862" "chr6A" 88.095 42 5 0 2 43 18582737 18582696 1.17e-06 54.5
"SNP_FB_0532862" "chr6A" 84.091 44 7 0 2 45 10190408 10190451 4.97e-05 49.1
"SNP_FB_0532862" "chr6A" 81.395 43 8 0 3 45 10214581 10214623 0.002 42.8
"SNP_FB_0532862" "chr2A" 92 50 4 0 1 50 17913554 17913505 1.25e-12 73.4
"SNP_FB_0532862" "chr2A" 91.111 45 4 0 2 46 24959370 24959326 6.47e-10 64.4
"SNP_FB_0532862" "chr2A" 88 50 6 0 1 50 27751165 27751214 6.47e-10 64.4
"SNP_FB_0532862" "chr2A" 91.111 45 3 1 6 50 24950426 24950383 7.88e-09 60.8
"SNP_FB_0532862" "chr2A" 90.698 43 4 0 8 50 37673450 37673408 7.88e-09 60.8
"SNP_FB_0532862" "chr2A" 86 50 7 0 1 50 18633823 18633774 2.75e-08 59.9
"SNP_FB_0532862" "chr2A" 86 50 7 0 1 50 24373372 24373323 2.75e-08 59.9
"SNP_FB_0532862" "chr2A" 88.889 45 5 0 1 45 25288678 25288634 2.75e-08 59.9
"SNP_FB_0532862" "chr2A" 88.889 45 5 0 6 50 36565228 36565272 2.75e-08 59.9
"SNP_FB_0532862" "chr2A" 85.714 49 7 0 2 50 26367598 26367646 9.6e-08 58.1
"SNP_FB_0532862" "chr2A" 88.372 43 5 0 1 43 35214955 35214997 3.35e-07 56.3
"SNP_FB_0532862" "chr2A" 84 50 8 0 1 50 22225507 22225458 3.35e-07 55.4
"SNP_FB_0532862" "chr2A" 79.167 48 10 0 3 50 1518632 1518679 0.002 42.8
"SNP_FB_0532862" "chr2A" 88 25 3 0 13 37 1955775 1955751 3.8 32.8
"SNP_FB_0532862" "chr4A" 92 50 4 0 1 50 9610608 9610559 1.25e-12 73.4
"SNP_FB_0532862" "chr4A" 90 50 5 0 1 50 6058436 6058387 5.31e-11 68.9
"SNP_FB_0532862" "chr4A" 93.333 45 3 0 6 50 21235817 21235773 5.31e-11 68.9
"SNP_FB_0532862" "chr4A" 93.333 45 3 0 6 50 24110685 24110641 5.31e-11 68.9
"SNP_FB_0532862" "chr4A" 91.837 49 3 1 2 50 21417668 21417715 5.31e-11 68
"SNP_FB_0532862" "chr4A" 91.111 45 4 0 6 50 11069847 11069891 6.47e-10 64.4
"SNP_FB_0532862" "chr4A" 91.111 45 4 0 6 50 19171579 19171623 6.47e-10 64.4
"SNP_FB_0532862" "chr4A" 91.111 45 4 0 6 50 27922490 27922446 6.47e-10 64.4
"SNP_FB_0532862" "chr4A" 92.857 42 3 0 8 49 16690669 16690710 2.26e-09 63.5
"SNP_FB_0532862" "chr4A" 90.909 44 4 0 1 44 19230223 19230266 2.26e-09 62.6
"SNP_FB_0532862" "chr4A" 89.13 46 5 0 1 46 6253273 6253318 7.88e-09 61.7
"SNP_FB_0532862" "chr4A" 89.13 46 5 0 1 46 7660209 7660164 7.88e-09 61.7
"SNP_FB_0532862" "chr4A" 90.698 43 4 0 8 50 7709905 7709863 7.88e-09 60.8
"SNP_FB_0532862" "chr4A" 90.698 43 4 0 8 50 7724316 7724274 7.88e-09 60.8
"SNP_FB_0532862" "chr4A" 88.889 45 5 0 6 50 9583184 9583140 2.75e-08 59.9
"SNP_FB_0532862" "chr4A" 88.889 45 3 2 6 50 21414323 21414281 4.08e-06 52.7
"SNP_FB_0532862" "chr4A" 93.939 33 2 0 8 40 14421551 14421583 4.08e-06 51.8
"SNP_FB_0532862" "chr4A" 93.939 33 2 0 8 40 14432169 14432201 4.08e-06 51.8
"SNP_FB_0532862" "chr4A" 84.444 45 7 0 2 46 9159186 9159230 1.42e-05 50.9
"SNP_FB_0532862" "chr4A" 86.842 38 5 0 13 50 16277494 16277531 0.000174 47.3
"SNP_FB_0532862" "chr4A" 80.435 46 5 1 1 46 1820956 1820997 0.002 42.8
"SNP_FB_0532862" "chr9A" 95.556 45 2 0 6 50 9577377 9577333 1.25e-12 73.4
"SNP_FB_0532862" "chr9A" 90 50 5 0 1 50 3810077 3810028 5.31e-11 68.9
"SNP_FB_0532862" "chr9A" 93.333 45 3 0 6 50 29658735 29658691 5.31e-11 68.9
"SNP_FB_0532862" "chr9A" 93.333 45 3 0 6 50 31666779 31666823 5.31e-11 68.9
"SNP_FB_0532862" "chr9A" 89.796 49 5 0 2 50 11801538 11801490 1.85e-10 67.1
"SNP_FB_0532862" "chr9A" 89.796 49 5 0 2 50 25512931 25512883 1.85e-10 67.1
"SNP_FB_0532862" "chr9A" 88 50 6 0 1 50 3823979 3823930 6.47e-10 64.4
"SNP_FB_0532862" "chr9A" 88 50 6 0 1 50 3829492 3829443 6.47e-10 64.4
"SNP_FB_0532862" "chr9A" 91.111 45 4 0 6 50 13659744 13659700 6.47e-10 64.4
"SNP_FB_0532862" "chr9A" 91.111 45 4 0 6 50 20065806 20065850 6.47e-10 64.4
"SNP_FB_0532862" "chr9A" 91.111 45 4 0 6 50 28135563 28135607 6.47e-10 64.4
"SNP_FB_0532862" "chr9A" 91.111 45 4 0 6 50 28645540 28645584 6.47e-10 64.4
"SNP_FB_0532862" "chr9A" 91.111 45 4 0 6 50 31693250 31693206 6.47e-10 64.4
"SNP_FB_0532862" "chr9A" 87.755 49 6 0 2 50 34705000 34705048 2.26e-09 62.6
"SNP_FB_0532862" "chr9A" 90.698 43 4 0 8 50 415009 414967 7.88e-09 60.8
"SNP_FB_0532862" "chr9A" 88.889 45 5 0 6 50 36247699 36247655 2.75e-08 59.9
"SNP_FB_0532862" "chr9A" 88.889 45 5 0 6 50 36391022 36390978 2.75e-08 59.9
"SNP_FB_0532862" "chr9A" 84 50 8 0 1 50 6214517 6214566 3.35e-07 55.4
"SNP_FB_0532862" "chr9A" 86.667 45 6 0 1 45 32767216 32767260 3.35e-07 55.4
"SNP_FB_0532862" "chr9A" 84.444 45 7 0 1 45 32731205 32731249 1.42e-05 50.9
"SNP_FB_0532862" "chr9A" 83.333 30 5 0 1 30 5042365 5042336 3.8 32.8
"SNP_FB_0532862" "chr9A" 83.333 30 5 0 21 50 30160583 30160612 3.8 32.8
"SNP_FB_0532862" "chr10A" 95.556 45 2 0 2 46 24936301 24936345 1.25e-12 73.4
"SNP_FB_0532862" "chr10A" 95.556 45 2 0 6 50 35000962 35000918 1.25e-12 73.4
"SNP_FB_0532862" "chr10A" 90 50 5 0 1 50 1535542 1535591 5.31e-11 68.9
"SNP_FB_0532862" "chr10A" 90 50 5 0 1 50 1536684 1536733 5.31e-11 68.9
"SNP_FB_0532862" "chr10A" 93.333 45 3 0 6 50 3402812 3402768 5.31e-11 68.9
"SNP_FB_0532862" "chr10A" 93.333 45 3 0 6 50 3412019 3411975 5.31e-11 68.9
"SNP_FB_0532862" "chr10A" 93.333 45 3 0 6 50 3441447 3441403 5.31e-11 68.9
"SNP_FB_0532862" "chr10A" 90 50 5 0 1 50 9791235 9791186 5.31e-11 68.9
"SNP_FB_0532862" "chr10A" 93.333 45 3 0 6 50 17231718 17231762 5.31e-11 68.9
"SNP_FB_0532862" "chr10A" 93.333 45 3 0 6 50 41207096 41207140 5.31e-11 68.9
"SNP_FB_0532862" "chr10A" 93.333 45 2 1 6 50 19217295 19217338 6.47e-10 65.3
"SNP_FB_0532862" "chr10A" 91.111 45 4 0 2 46 3254686 3254642 6.47e-10 64.4
"SNP_FB_0532862" "chr10A" 91.111 45 4 0 6 50 3410632 3410588 6.47e-10 64.4
"SNP_FB_0532862" "chr10A" 91.111 45 4 0 6 50 6053839 6053795 6.47e-10 64.4
"SNP_FB_0532862" "chr10A" 91.111 45 4 0 6 50 12370809 12370765 6.47e-10 64.4
"SNP_FB_0532862" "chr10A" 91.111 45 4 0 6 50 13365573 13365529 6.47e-10 64.4
"SNP_FB_0532862" "chr10A" 91.111 45 4 0 6 50 17069381 17069337 6.47e-10 64.4
"SNP_FB_0532862" "chr10A" 88 50 6 0 1 50 26200902 26200951 6.47e-10 64.4
"SNP_FB_0532862" "chr10A" 87.755 49 6 0 2 50 9224668 9224620 2.26e-09 62.6
"SNP_FB_0532862" "chr10A" 91.304 46 3 1 6 50 16077281 16077326 2.26e-09 62.6
"SNP_FB_0532862" "chr10A" 87.755 49 6 0 2 50 17501800 17501752 2.26e-09 62.6
"SNP_FB_0532862" "chr10A" 92.683 41 3 0 6 46 3449219 3449179 7.88e-09 61.7
"SNP_FB_0532862" "chr10A" 92.683 41 3 0 6 46 3452792 3452752 7.88e-09 61.7
"SNP_FB_0532862" "chr10A" 92.683 41 3 0 6 46 41310671 41310711 7.88e-09 61.7
"SNP_FB_0532862" "chr10A" 92.683 41 3 0 6 46 41343061 41343101 7.88e-09 61.7
"SNP_FB_0532862" "chr10A" 94.737 38 2 0 6 43 3401429 3401392 7.88e-09 60.8
"SNP_FB_0532862" "chr10A" 90.698 43 4 0 8 50 19892790 19892748 7.88e-09 60.8
"SNP_FB_0532862" "chr10A" 88.889 45 5 0 6 50 404342 404386 2.75e-08 59.9
"SNP_FB_0532862" "chr10A" 88.889 45 5 0 6 50 3205428 3205384 2.75e-08 59.9
"SNP_FB_0532862" "chr10A" 86 50 7 0 1 50 11730491 11730442 2.75e-08 59.9
"SNP_FB_0532862" "chr10A" 86 50 7 0 1 50 12505527 12505478 2.75e-08 59.9
"SNP_FB_0532862" "chr10A" 88.889 45 5 0 6 50 13791310 13791354 2.75e-08 59.9
"SNP_FB_0532862" "chr10A" 88.889 45 5 0 6 50 17226677 17226721 2.75e-08 59.9
"SNP_FB_0532862" "chr10A" 88.636 44 5 0 6 49 22452715 22452672 9.6e-08 58.1
"SNP_FB_0532862" "chr10A" 89.13 46 4 1 6 50 24245416 24245371 9.6e-08 58.1
"SNP_FB_0532862" "chr10A" 88.372 43 5 0 8 50 11746480 11746438 3.35e-07 56.3
"SNP_FB_0532862" "chr10A" 86.667 45 6 0 6 50 3440078 3440034 3.35e-07 55.4
"SNP_FB_0532862" "chr10A" 84 50 8 0 1 50 12003917 12003868 3.35e-07 55.4
"SNP_FB_0532862" "chr10A" 84 50 8 0 1 50 12016062 12016013 3.35e-07 55.4
"SNP_FB_0532862" "chr10A" 84 50 8 0 1 50 32798657 32798608 3.35e-07 55.4
"SNP_FB_0532862" "chr10A" 83.673 49 8 0 2 50 3333125 3333077 1.17e-06 53.6
"SNP_FB_0532862" "chr10A" 83.673 49 8 0 2 50 3342445 3342397 1.17e-06 53.6
"SNP_FB_0532862" "chr10A" 85.714 42 4 1 9 50 5637951 5637990 0.000174 47.3
"SNP_FB_0532862" "chr10A" 89.189 37 3 1 15 50 37633328 37633364 0.000174 46.4
"SNP_FB_0532862" "chr10A" 89.189 37 3 1 15 50 37636334 37636370 0.000174 46.4
"SNP_FB_0532862" "chr10A" 88.462 26 3 0 12 37 36375669 36375644 1.1 34.6
"SNP_FB_0532862" "chr11A" 95.556 45 2 0 6 50 28693451 28693495 1.25e-12 73.4
"SNP_FB_0532862" "chr11A" 90 50 5 0 1 50 15244418 15244369 5.31e-11 68.9
"SNP_FB_0532862" "chr11A" 90 50 5 0 1 50 16603766 16603815 5.31e-11 68.9
"SNP_FB_0532862" "chr11A" 93.333 45 3 0 6 50 16924399 16924443 5.31e-11 68.9
"SNP_FB_0532862" "chr11A" 93.333 45 3 0 6 50 16945472 16945516 5.31e-11 68.9
"SNP_FB_0532862" "chr11A" 93.333 45 3 0 6 50 28700862 28700906 5.31e-11 68.9
"SNP_FB_0532862" "chr11A" 90 50 5 0 1 50 37312344 37312393 5.31e-11 68.9
"SNP_FB_0532862" "chr11A" 90 50 5 0 1 50 37323229 37323278 5.31e-11 68.9
"SNP_FB_0532862" "chr11A" 89.796 49 5 0 1 49 26967966 26967918 1.85e-10 67.1
"SNP_FB_0532862" "chr11A" 89.796 49 5 0 1 49 26980043 26979995 1.85e-10 67.1
"SNP_FB_0532862" "chr11A" 89.796 49 5 0 2 50 27320504 27320552 1.85e-10 67.1
"SNP_FB_0532862" "chr11A" 91.111 45 4 0 6 50 217687 217731 6.47e-10 64.4
"SNP_FB_0532862" "chr11A" 88 50 6 0 1 50 13978822 13978773 6.47e-10 64.4
"SNP_FB_0532862" "chr11A" 91.111 45 4 0 6 50 17409204 17409248 6.47e-10 64.4
"SNP_FB_0532862" "chr11A" 93.182 44 2 1 8 50 18348555 18348598 2.26e-09 63.5
"SNP_FB_0532862" "chr11A" 92.683 41 3 0 6 46 18195122 18195082 7.88e-09 61.7
"SNP_FB_0532862" "chr11A" 91.111 45 3 1 2 46 33277004 33276961 7.88e-09 60.8
"SNP_FB_0532862" "chr11A" 90.698 43 4 0 8 50 35207498 35207540 7.88e-09 60.8
"SNP_FB_0532862" "chr11A" 88.889 45 5 0 6 50 1138682 1138726 2.75e-08 59.9
"SNP_FB_0532862" "chr11A" 88.889 45 5 0 6 50 18197777 18197821 2.75e-08 59.9
"SNP_FB_0532862" "chr11A" 88.889 45 5 0 6 50 23791529 23791485 2.75e-08 59.9
"SNP_FB_0532862" "chr11A" 88.889 45 5 0 6 50 42556812 42556768 2.75e-08 59.9
"SNP_FB_0532862" "chr11A" 92.308 39 3 0 8 46 18787662 18787700 9.6e-08 58.1
"SNP_FB_0532862" "chr11A" 85.714 49 7 0 2 50 27312631 27312679 9.6e-08 58.1
"SNP_FB_0532862" "chr11A" 88.095 42 5 0 9 50 32791478 32791519 1.17e-06 54.5
"SNP_FB_0532862" "chr11A" 84.091 44 7 0 7 50 10210548 10210591 4.97e-05 49.1
"SNP_FB_0532862" "chr11A" 88.889 36 4 0 9 44 7354356 7354321 4.97e-05 48.2
"SNP_FB_0532862" "chr11A" 86.486 37 5 0 9 45 7376459 7376423 0.000606 45.5
"SNP_FB_0532862" "chr11A" 79.592 49 10 0 2 50 26683047 26683095 0.000606 44.6
"SNP_FB_0532862" "chr11A" 80 45 9 0 1 45 32125598 32125642 0.007 41.9
"SNP_FB_0532862" "chr11A" 81.818 44 7 1 1 44 34150617 34150659 0.007 41
"SNP_FB_0532862" "chr11A" 90.909 22 2 0 25 46 25787641 25787662 3.8 31.9
"SNP_FB_0532862" "chr11A" 90.909 22 2 0 25 46 25799969 25799990 3.8 31.9
"SNP_FB_0532862" "chr11A" 90.909 22 2 0 25 46 26104560 26104581 3.8 31.9
"SNP_FB_0532862" "chr12A" 92 50 4 0 1 50 3848114 3848163 1.25e-12 73.4
"SNP_FB_0532862" "chr12A" 95.122 41 2 0 6 46 28447570 28447530 1.85e-10 66.2
"SNP_FB_0532862" "chr12A" 93.333 45 2 1 6 50 332161 332118 6.47e-10 65.3
"SNP_FB_0532862" "chr12A" 88 50 6 0 1 50 3849747 3849796 6.47e-10 64.4
"SNP_FB_0532862" "chr12A" 91.111 45 4 0 6 50 6158336 6158380 6.47e-10 64.4
"SNP_FB_0532862" "chr12A" 88 50 6 0 1 50 14353231 14353182 6.47e-10 64.4
"SNP_FB_0532862" "chr12A" 91.111 45 3 1 6 50 20196662 20196619 7.88e-09 60.8
"SNP_FB_0532862" "chr12A" 91.111 45 3 1 6 50 28378997 28379040 7.88e-09 60.8
"SNP_FB_0532862" "chr12A" 91.111 45 3 1 6 50 28411153 28411196 7.88e-09 60.8
"SNP_FB_0532862" "chr12A" 88.889 45 5 0 6 50 855544 855588 2.75e-08 59.9
"SNP_FB_0532862" "chr12A" 86.957 46 6 0 1 46 2597659 2597704 9.6e-08 57.2
"SNP_FB_0532862" "chr12A" 92.105 38 3 0 6 43 705385 705348 3.35e-07 56.3
"SNP_FB_0532862" "chr12A" 91.667 36 3 0 15 50 21310477 21310442 4.08e-06 52.7
"SNP_FB_0532862" "chr14A" 95.556 45 2 0 6 50 11869730 11869686 1.25e-12 73.4
"SNP_FB_0532862" "chr14A" 95.349 43 2 0 8 50 20079853 20079811 1.52e-11 69.8
"SNP_FB_0532862" "chr14A" 93.333 45 3 0 6 50 9911450 9911494 5.31e-11 68.9
"SNP_FB_0532862" "chr14A" 93.333 45 3 0 6 50 24026928 24026972 5.31e-11 68.9
"SNP_FB_0532862" "chr14A" 88 50 6 0 1 50 16980687 16980638 6.47e-10 64.4
"SNP_FB_0532862" "chr14A" 91.111 45 4 0 1 45 20777004 20776960 6.47e-10 64.4
"SNP_FB_0532862" "chr14A" 90.909 44 4 0 3 46 1052075 1052032 2.26e-09 62.6
"SNP_FB_0532862" "chr14A" 91.304 46 3 1 6 50 9501025 9500980 2.26e-09 62.6
"SNP_FB_0532862" "chr14A" 90.909 44 4 0 7 50 24721554 24721511 2.26e-09 62.6
"SNP_FB_0532862" "chr14A" 94.737 38 2 0 6 43 7571384 7571347 7.88e-09 60.8
"SNP_FB_0532862" "chr14A" 90.698 43 4 0 8 50 14809304 14809262 7.88e-09 60.8
"SNP_FB_0532862" "chr14A" 88.889 45 5 0 6 50 30260323 30260279 2.75e-08 59.9
"SNP_FB_0532862" "chr14A" 85.714 49 7 0 2 50 15835758 15835710 9.6e-08 58.1
"SNP_FB_0532862" "chr14A" 90.244 41 4 0 6 46 13856114 13856154 9.6e-08 57.2
"SNP_FB_0532862" "chr14A" 86.667 45 6 0 6 50 14103515 14103471 3.35e-07 55.4
"SNP_FB_0532862" "chr14A" 88.095 42 5 0 9 50 645645 645604 1.17e-06 54.5
"SNP_FB_0532862" "chr14A" 86.667 45 4 1 2 46 19694593 19694635 4.08e-06 52.7
"SNP_FB_0532862" "chr15A" 92 50 4 0 1 50 23905577 23905528 1.25e-12 73.4
"SNP_FB_0532862" "chr15A" 91.837 49 4 0 2 50 44843912 44843864 4.36e-12 71.6
"SNP_FB_0532862" "chr15A" 93.478 46 3 0 1 46 23899428 23899383 1.52e-11 70.7
"SNP_FB_0532862" "chr15A" 93.478 46 2 1 6 50 38610112 38610067 1.85e-10 67.1
"SNP_FB_0532862" "chr15A" 95.122 41 2 0 6 46 24687357 24687397 1.85e-10 66.2
"SNP_FB_0532862" "chr15A" 95.122 41 2 0 6 46 53176629 53176589 1.85e-10 66.2
"SNP_FB_0532862" "chr15A" 93.023 43 3 0 8 50 42585560 42585602 6.47e-10 65.3
"SNP_FB_0532862" "chr15A" 91.111 45 4 0 6 50 11238197 11238241 6.47e-10 64.4
"SNP_FB_0532862" "chr15A" 91.111 45 4 0 6 50 41731511 41731555 6.47e-10 64.4
"SNP_FB_0532862" "chr15A" 88 50 6 0 1 50 43907547 43907596 6.47e-10 64.4
"SNP_FB_0532862" "chr15A" 88 50 6 0 1 50 53778177 53778226 6.47e-10 64.4
"SNP_FB_0532862" "chr15A" 92.857 42 3 0 6 47 50429367 50429326 2.26e-09 63.5
"SNP_FB_0532862" "chr15A" 92.683 41 3 0 6 46 38178709 38178669 7.88e-09 61.7
"SNP_FB_0532862" "chr15A" 86 50 7 0 1 50 27476927 27476878 2.75e-08 59.9
"SNP_FB_0532862" "chr15A" 86 50 7 0 1 50 44975227 44975276 2.75e-08 59.9
"SNP_FB_0532862" "chr15A" 88.889 45 5 0 6 50 57069130 57069174 2.75e-08 59.9
"SNP_FB_0532862" "chr15A" 85.714 49 7 0 2 50 17347527 17347479 9.6e-08 58.1
"SNP_FB_0532862" "chr15A" 88.889 45 4 1 6 50 44475307 44475264 3.35e-07 56.3
"SNP_FB_0532862" "chr15A" 88.889 45 4 1 6 50 44477165 44477208 3.35e-07 56.3
"SNP_FB_0532862" "chr15A" 86.667 45 6 0 2 46 35481726 35481770 3.35e-07 55.4
"SNP_FB_0532862" "chr15A" 86.667 45 6 0 2 46 35493806 35493850 3.35e-07 55.4
"SNP_FB_0532862" "chr15A" 86.667 45 6 0 6 50 39111246 39111290 3.35e-07 55.4
"SNP_FB_0532862" "chr15A" 86.667 45 6 0 1 45 50865066 50865022 3.35e-07 55.4
"SNP_FB_0532862" "chr15A" 89.744 39 4 0 2 40 8683807 8683769 1.17e-06 53.6
"SNP_FB_0532862" "chr15A" 86.047 43 6 0 8 50 44965431 44965473 4.08e-06 51.8
"SNP_FB_0532862" "chr15A" 96.429 28 1 0 9 36 42853792 42853765 0.000174 47.3
"SNP_FB_0532862" "chr15A" 90 30 3 0 21 50 13406387 13406358 0.007 41.9
"SNP_FB_0532862" "chr15A" 86.111 36 4 1 9 44 51123321 51123287 0.026 40.1
"SNP_FB_0532862" "chr15A" 95.455 22 1 0 25 46 30865301 30865322 0.31 36.5
"SNP_FB_0532862" "chr16A" 95.556 45 2 0 6 50 12281761 12281717 1.25e-12 73.4
"SNP_FB_0532862" "chr16A" 92 50 4 0 1 50 20225107 20225058 1.25e-12 73.4
"SNP_FB_0532862" "chr16A" 95.556 45 2 0 6 50 31507494 31507538 1.25e-12 73.4
"SNP_FB_0532862" "chr16A" 91.837 49 4 0 2 50 31489712 31489760 4.36e-12 71.6
"SNP_FB_0532862" "chr16A" 93.333 45 3 0 2 46 12665164 12665120 5.31e-11 68.9
"SNP_FB_0532862" "chr16A" 89.796 49 5 0 2 50 28095910 28095958 1.85e-10 67.1
"SNP_FB_0532862" "chr16A" 95.122 41 2 0 6 46 21801280 21801320 1.85e-10 66.2
"SNP_FB_0532862" "chr16A" 91.111 45 4 0 2 46 6078674 6078718 6.47e-10 64.4
"SNP_FB_0532862" "chr16A" 88 50 6 0 1 50 20508145 20508194 6.47e-10 64.4
"SNP_FB_0532862" "chr16A" 91.111 45 4 0 6 50 22793147 22793191 6.47e-10 64.4
"SNP_FB_0532862" "chr16A" 91.304 46 3 1 6 50 16516136 16516181 2.26e-09 62.6
"SNP_FB_0532862" "chr16A" 87.755 49 6 0 2 50 35971694 35971646 2.26e-09 62.6
"SNP_FB_0532862" "chr16A" 87.755 49 6 0 2 50 42303774 42303822 2.26e-09 62.6
"SNP_FB_0532862" "chr16A" 88.889 45 5 0 6 50 13874261 13874217 2.75e-08 59.9
"SNP_FB_0532862" "chr16A" 88.889 45 5 0 6 50 32373533 32373577 2.75e-08 59.9
"SNP_FB_0532862" "chr16A" 88.889 45 5 0 6 50 38933774 38933730 2.75e-08 59.9
"SNP_FB_0532862" "chr16A" 86.667 45 6 0 6 50 38936899 38936943 3.35e-07 55.4
"SNP_FB_0532862" "chr16A" 86.364 44 6 0 2 45 26013310 26013353 1.17e-06 53.6
"SNP_FB_0532862" "chr16A" 86.364 44 6 0 2 45 26053242 26053285 1.17e-06 53.6
"SNP_FB_0532862" "chr16A" 87.179 39 5 0 8 46 12691505 12691543 4.97e-05 49.1
"SNP_FB_0532862" "chr16A" 95 20 1 0 2 21 257376 257395 3.8 32.8
"SNP_FB_0532862" "chr17A" 95.556 45 2 0 6 50 28307777 28307821 1.25e-12 73.4
"SNP_FB_0532862" "chr17A" 89.796 49 5 0 2 50 652155 652203 1.85e-10 67.1
"SNP_FB_0532862" "chr17A" 93.023 43 3 0 8 50 20886654 20886612 6.47e-10 65.3
"SNP_FB_0532862" "chr17A" 88 50 6 0 1 50 18745908 18745859 6.47e-10 64.4
"SNP_FB_0532862" "chr17A" 91.111 45 4 0 1 45 30810596 30810640 6.47e-10 64.4
"SNP_FB_0532862" "chr17A" 90.698 43 4 0 8 50 9027838 9027796 7.88e-09 60.8
"SNP_FB_0532862" "chr17A" 90.698 43 4 0 8 50 26413659 26413701 7.88e-09 60.8
"SNP_FB_0532862" "chr17A" 91.111 45 3 1 6 50 28796201 28796244 7.88e-09 60.8
"SNP_FB_0532862" "chr17A" 94.737 38 2 0 6 43 29293304 29293341 7.88e-09 60.8
"SNP_FB_0532862" "chr17A" 88.889 45 5 0 6 50 6646445 6646489 2.75e-08 59.9
"SNP_FB_0532862" "chr17A" 88.889 45 5 0 6 50 13010249 13010205 2.75e-08 59.9
"SNP_FB_0532862" "chr17A" 90.476 42 4 0 9 50 22678592 22678551 2.75e-08 59
"SNP_FB_0532862" "chr17A" 86.667 45 6 0 6 50 6604224 6604268 3.35e-07 55.4
"SNP_FB_0532862" "chr17A" 84 50 8 0 1 50 14924403 14924354 3.35e-07 55.4
"SNP_FB_0532862" "chr17A" 86.667 45 6 0 1 45 27264736 27264780 3.35e-07 55.4
"SNP_FB_0532862" "chr17A" 84.444 45 7 0 1 45 6864838 6864882 1.42e-05 50.9
"SNP_FB_0532862" "chr17A" 84.444 45 7 0 1 45 18391894 18391850 1.42e-05 50.9
"SNP_FB_0532862" "chr17A" 96.667 30 1 0 8 37 20886841 20886812 1.42e-05 50.9
"SNP_FB_0532862" "chr17A" 83.333 36 6 0 2 37 16544911 16544876 0.026 39.2
"SNP_FB_0532862" "chr17A" 83.333 36 5 1 9 44 24032511 24032477 0.31 35.6
"SNP_FB_0532862" "chr17A" 100 17 0 0 13 29 20801620 20801636 3.8 31.9
"SNP_FB_0532862" "chr13A" 91.837 49 4 0 2 50 6427815 6427767 4.36e-12 71.6
"SNP_FB_0532862" "chr13A" 91.837 49 4 0 2 50 34393924 34393876 4.36e-12 71.6
"SNP_FB_0532862" "chr13A" 93.478 46 3 0 1 46 32582697 32582652 1.52e-11 70.7
"SNP_FB_0532862" "chr13A" 95.349 43 2 0 8 50 35305156 35305198 1.52e-11 69.8
"SNP_FB_0532862" "chr13A" 90 50 5 0 1 50 8831645 8831596 5.31e-11 68.9
"SNP_FB_0532862" "chr13A" 93.333 45 3 0 6 50 15778795 15778751 5.31e-11 68.9
"SNP_FB_0532862" "chr13A" 93.333 45 3 0 6 50 33856037 33856081 5.31e-11 68.9
"SNP_FB_0532862" "chr13A" 93.333 45 3 0 6 50 41474136 41474180 5.31e-11 68.9
"SNP_FB_0532862" "chr13A" 93.478 46 2 1 6 50 30028038 30028083 1.85e-10 67.1
"SNP_FB_0532862" "chr13A" 90 50 4 1 2 50 20765979 20766028 6.47e-10 65.3
"SNP_FB_0532862" "chr13A" 93.333 45 2 1 6 50 40103677 40103720 6.47e-10 65.3
"SNP_FB_0532862" "chr13A" 88 50 6 0 1 50 32649756 32649707 6.47e-10 64.4
"SNP_FB_0532862" "chr13A" 88 50 6 0 1 50 32663270 32663221 6.47e-10 64.4
"SNP_FB_0532862" "chr13A" 91.111 45 4 0 6 50 36619194 36619150 6.47e-10 64.4
"SNP_FB_0532862" "chr13A" 91.111 45 4 0 6 50 36630299 36630255 6.47e-10 64.4
"SNP_FB_0532862" "chr13A" 91.304 46 3 1 6 50 35295547 35295592 2.26e-09 62.6
"SNP_FB_0532862" "chr13A" 90.698 43 4 0 8 50 33860903 33860945 7.88e-09 60.8
"SNP_FB_0532862" "chr13A" 90.698 43 4 0 8 50 33863225 33863267 7.88e-09 60.8
"SNP_FB_0532862" "chr13A" 88.889 45 5 0 1 45 14337553 14337509 2.75e-08 59.9
"SNP_FB_0532862" "chr13A" 86 50 7 0 1 50 34542531 34542482 2.75e-08 59.9
"SNP_FB_0532862" "chr13A" 92.5 40 3 0 11 50 36638157 36638118 2.75e-08 59.9
"SNP_FB_0532862" "chr13A" 88.889 45 5 0 6 50 41482092 41482136 2.75e-08 59.9
"SNP_FB_0532862" "chr13A" 90.244 41 4 0 6 46 6680651 6680611 9.6e-08 57.2
"SNP_FB_0532862" "chr13A" 88.889 45 4 1 6 50 40111544 40111587 3.35e-07 56.3
"SNP_FB_0532862" "chr13A" 88.636 44 4 1 8 50 20742828 20742871 1.17e-06 54.5
"SNP_FB_0532862" "chr13A" 88.095 42 5 0 9 50 38193390 38193431 1.17e-06 54.5
"SNP_FB_0532862" "chr13A" 83.673 49 8 0 2 50 34047251 34047299 1.17e-06 53.6
"SNP_FB_0532862" "chr13A" 87.805 41 5 0 10 50 37652107 37652067 4.08e-06 52.7
"SNP_FB_0532862" "chr13A" 84.444 45 4 1 2 46 34546592 34546551 4.97e-05 49.1
"SNP_FB_0532862" "chr13A" 90.625 32 3 0 2 33 44186584 44186553 0.000606 45.5
"SNP_FB_0532862" "chr13A" 82.927 41 7 0 6 46 27798143 27798103 0.002 43.7
"SNP_FB_0532862" "chr13A" 90.323 31 3 0 1 31 44125894 44125864 0.002 43.7
"SNP_FB_0532862" "chr13A" 90.323 31 3 0 1 31 44138198 44138168 0.002 43.7
"SNP_FB_0532862" "chr8A" 93.478 46 3 0 1 46 24693934 24693979 1.52e-11 70.7
"SNP_FB_0532862" "chr8A" 90 50 5 0 1 50 4021486 4021535 5.31e-11 68.9
"SNP_FB_0532862" "chr8A" 90 50 5 0 1 50 4034150 4034199 5.31e-11 68.9
"SNP_FB_0532862" "chr8A" 93.333 45 3 0 6 50 4072696 4072652 5.31e-11 68.9
"SNP_FB_0532862" "chr8A" 93.333 45 3 0 6 50 4076048 4076004 5.31e-11 68.9
"SNP_FB_0532862" "chr8A" 89.796 49 5 0 2 50 23387148 23387196 1.85e-10 67.1
"SNP_FB_0532862" "chr8A" 89.796 49 5 0 2 50 23396850 23396898 1.85e-10 67.1
"SNP_FB_0532862" "chr8A" 88 50 6 0 1 50 24688219 24688268 6.47e-10 64.4
"SNP_FB_0532862" "chr8A" 92.683 41 3 0 6 46 26406906 26406946 7.88e-09 61.7
"SNP_FB_0532862" "chr8A" 86 50 7 0 1 50 9402296 9402345 2.75e-08 59.9
"SNP_FB_0532862" "chr8A" 92.308 39 3 0 12 50 4408638 4408600 9.6e-08 58.1
"SNP_FB_0532862" "chr8A" 97.059 34 1 0 6 39 5873858 5873825 9.6e-08 58.1
"SNP_FB_0532862" "chr8A" 100 18 0 0 7 24 28444335 28444352 1.1 33.7
"SNP_FB_0532862" "chr8A" 95 20 1 0 3 22 5612305 5612324 3.8 32.8
"SNP_FB_0532862" "chr8A" 95 20 1 0 2 21 13727702 13727721 3.8 32.8
"SNP_FB_0532862" "chr8A" 88 25 3 0 5 29 27422063 27422039 3.8 32.8
"SNP_FB_0532862" "chr7A" 95.349 43 2 0 8 50 23547313 23547271 1.52e-11 69.8
"SNP_FB_0532862" "chr7A" 93.333 45 3 0 6 50 475682 475726 5.31e-11 68.9
"SNP_FB_0532862" "chr7A" 90 50 5 0 1 50 13149501 13149550 5.31e-11 68.9
"SNP_FB_0532862" "chr7A" 88 50 6 0 1 50 12395280 12395329 6.47e-10 64.4
"SNP_FB_0532862" "chr7A" 92.683 41 3 0 6 46 6452939 6452979 7.88e-09 61.7
"SNP_FB_0532862" "chr7A" 87.755 49 5 1 2 50 9372451 9372498 2.75e-08 59
"SNP_FB_0532862" "chr7A" 85.714 49 6 1 2 50 9320236 9320283 1.17e-06 54.5
"SNP_FB_0532862" "chr7A" 87.805 41 5 0 6 46 31929743 31929783 4.08e-06 52.7
"SNP_FB_0532862" "chr7A" 91.429 35 3 0 6 40 17395209 17395243 1.42e-05 50.9
"SNP_FB_0532862" "chr7A" 86.957 46 4 2 6 50 19708823 19708867 1.42e-05 50
"SNP_FB_0532862" "chr7A" 79.592 49 10 0 2 50 16854736 16854784 0.000606 44.6
"SNP_FB_0532862" "chr7A" 85.714 28 4 0 13 40 564210 564237 1.1 33.7
"SNP_FB_0532862" "chr5A" 93.333 45 3 0 6 50 1111923 1111967 5.31e-11 68.9
"SNP_FB_0532862" "chr5A" 93.333 45 3 0 6 50 28370451 28370495 5.31e-11 68.9
"SNP_FB_0532862" "chr5A" 91.304 46 4 0 1 46 19811855 19811810 1.85e-10 66.2
"SNP_FB_0532862" "chr5A" 91.111 45 4 0 6 50 12628772 12628816 6.47e-10 64.4
"SNP_FB_0532862" "chr5A" 91.111 45 4 0 6 50 19959856 19959900 6.47e-10 64.4
"SNP_FB_0532862" "chr5A" 91.111 45 4 0 6 50 25892411 25892367 6.47e-10 64.4
"SNP_FB_0532862" "chr5A" 91.111 45 4 0 6 50 41467033 41467077 6.47e-10 64.4
"SNP_FB_0532862" "chr5A" 91.111 45 4 0 6 50 43270227 43270271 6.47e-10 64.4
"SNP_FB_0532862" "chr5A" 94.872 39 2 0 8 46 5439584 5439622 2.26e-09 62.6
"SNP_FB_0532862" "chr5A" 87.755 49 6 0 2 50 10673692 10673740 2.26e-09 62.6
"SNP_FB_0532862" "chr5A" 87.755 49 6 0 2 50 12800471 12800519 2.26e-09 62.6
"SNP_FB_0532862" "chr5A" 87.755 49 6 0 2 50 44185247 44185199 2.26e-09 62.6
"SNP_FB_0532862" "chr5A" 89.13 46 5 0 1 46 12132667 12132622 7.88e-09 61.7
"SNP_FB_0532862" "chr5A" 90.698 43 4 0 8 50 25887043 25887001 7.88e-09 60.8
"SNP_FB_0532862" "chr5A" 90.698 43 4 0 8 50 47510391 47510349 7.88e-09 60.8
"SNP_FB_0532862" "chr5A" 88.889 45 5 0 6 50 17902589 17902633 2.75e-08 59.9
"SNP_FB_0532862" "chr5A" 86 50 7 0 1 50 19808152 19808201 2.75e-08 59.9
"SNP_FB_0532862" "chr5A" 86 50 7 0 1 50 38907375 38907326 2.75e-08 59.9
"SNP_FB_0532862" "chr5A" 92.308 39 3 0 8 46 28376622 28376660 9.6e-08 58.1
"SNP_FB_0532862" "chr5A" 90.244 41 4 0 6 46 3844637 3844597 9.6e-08 57.2
"SNP_FB_0532862" "chr5A" 90.244 41 4 0 6 46 4592069 4592109 9.6e-08 57.2
"SNP_FB_0532862" "chr5A" 89.189 37 4 0 9 45 11375373 11375409 1.42e-05 50
"SNP_FB_0532862" "chr5A" 86.047 43 5 1 2 43 9256436 9256478 4.97e-05 48.2
"SNP_FB_0532862" "chr5A" 86.047 43 5 1 2 43 9302524 9302566 4.97e-05 48.2
"SNP_FB_0532862" "chr5A" 88.095 42 3 2 6 46 8830168 8830128 0.000174 47.3
"SNP_FB_0532862" "chr5A" 87.5 40 4 1 11 50 8920416 8920454 0.000174 47.3
"SNP_FB_0532862" "chr5A" 81.395 43 5 1 8 50 34091813 34091774 0.007 41
"SNP_FB_0532862" "chr5A" 80.435 46 8 1 2 46 11346856 11346901 0.026 40.1
"SNP_FB_0532862" "chr5A" 83.784 37 5 1 9 45 20151535 20151570 0.09 37.4
"SNP_FB_0532862" "chr5A" 88 25 3 0 12 36 41550542 41550518 3.8 32.8
"SNP_FB_0532869" "chr3A" 100 50 0 0 1 50 18606136 18606087 4.65e-18 91.5
"SNP_FB_0532869" "chr16A" 88.889 45 5 0 1 45 24868437 24868481 2.75e-08 59.9
"SNP_FB_0532869" "chr16A" 82 50 9 0 1 50 29698978 29699027 1.42e-05 50.9
"SNP_FB_0532869" "chr15A" 90.476 42 4 0 1 42 37168120 37168161 2.75e-08 59
"SNP_FB_0532869" "chr15A" 95.652 23 0 1 26 47 46360140 46360162 1.1 34.6
"SNP_FB_0532869" "chr15A" 100 18 0 0 33 50 54985838 54985855 1.1 33.7
"SNP_FB_0532869" "chr1A" 83.673 49 8 0 1 49 10508186 10508138 1.17e-06 53.6
"SNP_FB_0532869" "chr11A" 83.673 49 8 0 2 50 20959202 20959154 1.17e-06 53.6
"SNP_FB_0532869" "chr2A" 82 50 9 0 1 50 16775927 16775976 1.42e-05 50.9
"SNP_FB_0532869" "chr2A" 82 50 9 0 1 50 20969199 20969248 1.42e-05 50.9
"SNP_FB_0532869" "chr2A" 86.667 30 3 1 21 50 7224805 7224833 1.1 33.7
"SNP_FB_0532869" "chr2A" 86.667 30 3 1 21 50 7228136 7228164 1.1 33.7
"SNP_FB_0532869" "chr5A" 80 50 10 0 1 50 8116863 8116814 0.000174 46.4
"SNP_FB_0532869" "chr6A" 80 50 10 0 1 50 9360471 9360520 0.000174 46.4
"SNP_FB_0532869" "chr9A" 82.222 45 8 0 1 45 20013401 20013445 0.000174 46.4
"SNP_FB_0532869" "chr9A" 91.667 24 2 0 1 24 20463922 20463945 0.31 35.6
"SNP_FB_0532869" "chr8A" 80.952 42 8 0 1 42 24682448 24682489 0.007 41
"SNP_FB_0532869" "chr8A" 74 50 13 0 1 50 17069411 17069362 3.8 32.8
"SNP_FB_0532869" "chr8A" 74 50 13 0 1 50 17156940 17156891 3.8 32.8
"SNP_FB_0532869" "chr13A" 84.211 38 5 1 1 38 28229067 28229031 0.026 39.2
"SNP_FB_0532869" "chr10A" 86.667 30 3 1 21 50 34681162 34681190 1.1 33.7
"SNP_FB_0532870" "chr3A" 98 50 1 0 1 50 18606227 18606178 1.98e-16 86.9
"SNP_FB_0532870" "chr15A" 84 50 8 0 1 50 45991616 45991567 3.35e-07 55.4
"SNP_FB_0532870" "chr15A" 100 17 0 0 5 21 13924658 13924674 3.8 31.9
"SNP_FB_0532870" "chr15A" 100 17 0 0 5 21 13937719 13937735 3.8 31.9
"SNP_FB_0532870" "chr1A" 86.047 43 6 0 1 43 10508306 10508264 4.08e-06 51.8
"SNP_FB_0532870" "chr1A" 100 18 0 0 7 24 12476657 12476640 1.1 33.7
"SNP_FB_0532870" "chr1A" 100 17 0 0 8 24 11473949 11473965 3.8 31.9
"SNP_FB_0532870" "chr1A" 100 17 0 0 8 24 12408481 12408465 3.8 31.9
"SNP_FB_0532870" "chr1A" 100 17 0 0 5 21 21999415 21999431 3.8 31.9
"SNP_FB_0532870" "chr8A" 83.721 43 7 0 1 43 24682328 24682370 0.000174 47.3
"SNP_FB_0532870" "chr6A" 83.333 42 7 0 1 42 14727055 14727014 0.000606 45.5
"SNP_FB_0532870" "chr6A" 83.333 42 7 0 1 42 14739690 14739649 0.000606 45.5
"SNP_FB_0532870" "chr17A" 81.395 43 8 0 1 43 21901202 21901244 0.002 42.8
"SNP_FB_0532870" "chr11A" 100 18 0 0 7 24 35704253 35704236 1.1 33.7
"SNP_FB_0532870" "chr11A" 100 18 0 0 7 24 35728607 35728590 1.1 33.7
"SNP_FB_0532870" "chr11A" 100 18 0 0 7 24 35786134 35786117 1.1 33.7
"SNP_FB_0532870" "chr5A" 100 17 0 0 6 22 24879110 24879126 3.8 31.9
"SNP_FB_0532871" "chr3A" 100 50 0 0 1 50 18606386 18606337 4.65e-18 91.5
"SNP_FB_0532871" "chr3A" 87.234 47 6 0 4 50 13688898 13688944 2.75e-08 59
"SNP_FB_0532871" "chr3A" 82.222 45 8 0 6 50 17229502 17229546 0.000174 46.4
"SNP_FB_0532871" "chr3A" 90.625 32 2 1 4 35 17443320 17443290 0.007 41.9
"SNP_FB_0532871" "chr3A" 79.07 43 9 0 4 46 21583387 21583345 0.09 38.3
"SNP_FB_0532871" "chr3A" 79.07 43 8 1 8 49 21664617 21664659 1.1 34.6
"SNP_FB_0532871" "chr3A" 86.667 30 3 1 19 47 21369405 21369376 1.1 33.7
"SNP_FB_0532871" "chr3A" 86.667 30 3 1 19 47 21401890 21401861 1.1 33.7
"SNP_FB_0532871" "chr3A" 90.909 22 2 0 13 34 23118365 23118386 3.8 31.9
"SNP_FB_0532871" "chr9A" 89.362 47 5 0 4 50 32160660 32160706 2.26e-09 63.5
"SNP_FB_0532871" "chr9A" 82.979 47 8 0 4 50 19670036 19669990 1.42e-05 50
"SNP_FB_0532871" "chr9A" 82.979 47 8 0 4 50 19680094 19680048 1.42e-05 50
"SNP_FB_0532871" "chr9A" 86.667 30 4 0 4 33 22692017 22691988 0.09 37.4
"SNP_FB_0532871" "chr13A" 89.13 46 5 0 5 50 32879061 32879016 7.88e-09 61.7
"SNP_FB_0532871" "chr13A" 83.333 48 8 0 3 50 36300851 36300898 4.08e-06 51.8
"SNP_FB_0532871" "chr13A" 81.633 49 9 0 2 50 31409456 31409408 4.97e-05 49.1
"SNP_FB_0532871" "chr13A" 82.979 47 7 1 5 50 32784974 32785020 0.000174 46.4
"SNP_FB_0532871" "chr13A" 82.979 47 7 1 5 50 32798605 32798651 0.000174 46.4
"SNP_FB_0532871" "chr13A" 90 30 3 0 4 33 23640162 23640133 0.007 41.9
"SNP_FB_0532871" "chr13A" 78.723 47 10 0 4 50 23653665 23653619 0.007 41
"SNP_FB_0532871" "chr13A" 78.723 47 10 0 4 50 32784007 32783961 0.007 41
"SNP_FB_0532871" "chr13A" 78.723 47 10 0 4 50 32797638 32797592 0.007 41
"SNP_FB_0532871" "chr13A" 87.5 32 4 0 19 50 36302578 36302609 0.007 41
"SNP_FB_0532871" "chr13A" 90.909 22 2 0 14 35 38636659 38636638 3.8 31.9
"SNP_FB_0532871" "chr11A" 86.957 46 6 0 4 49 25938755 25938710 9.6e-08 57.2
"SNP_FB_0532871" "chr11A" 85.417 48 6 1 4 50 25968610 25968563 4.08e-06 52.7
"SNP_FB_0532871" "chr11A" 85.417 48 6 1 4 50 25982751 25982704 4.08e-06 52.7
"SNP_FB_0532871" "chr11A" 85.417 48 6 1 4 50 25996892 25996845 4.08e-06 52.7
"SNP_FB_0532871" "chr11A" 84 50 7 1 2 50 21336042 21336091 4.08e-06 51.8
"SNP_FB_0532871" "chr11A" 79.167 48 9 1 2 49 30268855 30268901 0.026 39.2
"SNP_FB_0532871" "chr11A" 86.667 30 4 0 4 33 1818167 1818196 0.09 37.4
"SNP_FB_0532871" "chr11A" 91.304 23 2 0 11 33 27555556 27555534 1.1 33.7
"SNP_FB_0532871" "chr11A" 91.304 23 2 0 11 33 27563073 27563051 1.1 33.7
"SNP_FB_0532871" "chr11A" 91.667 24 1 1 22 44 27517419 27517442 3.8 31.9
"SNP_FB_0532871" "chr5A" 85.106 47 7 0 4 50 12029840 12029794 1.17e-06 54.5
"SNP_FB_0532871" "chr5A" 78.723 47 10 0 4 50 15484004 15484050 0.007 41
"SNP_FB_0532871" "chr5A" 78.723 47 10 0 4 50 15496354 15496400 0.007 41
"SNP_FB_0532871" "chr5A" 78.723 47 10 0 4 50 22480766 22480812 0.007 41
"SNP_FB_0532871" "chr5A" 91.667 24 2 0 12 35 5433223 5433246 0.31 35.6
"SNP_FB_0532871" "chr5A" 84.848 33 4 1 18 49 9228589 9228557 1.1 34.6
"SNP_FB_0532871" "chr5A" 83.871 31 5 0 5 35 13802286 13802256 1.1 34.6
"SNP_FB_0532871" "chr5A" 88.462 26 3 0 8 33 18905751 18905776 1.1 34.6
"SNP_FB_0532871" "chr5A" 100 18 0 0 18 35 17431604 17431621 1.1 33.7
"SNP_FB_0532871" "chr5A" 100 18 0 0 18 35 17450468 17450485 1.1 33.7
"SNP_FB_0532871" "chr5A" 100 18 0 0 18 35 17462775 17462792 1.1 33.7
"SNP_FB_0532871" "chr5A" 74.468 47 12 0 4 50 5442463 5442509 3.8 31.9
"SNP_FB_0532871" "chr5A" 90.909 22 2 0 12 33 9886010 9885989 3.8 31.9
"SNP_FB_0532871" "chr17A" 85.106 47 7 0 4 50 29465531 29465485 1.17e-06 54.5
"SNP_FB_0532871" "chr17A" 83.333 48 7 1 4 50 2233968 2233921 4.97e-05 48.2
"SNP_FB_0532871" "chr17A" 81.25 48 8 1 4 50 2300541 2300494 0.002 43.7
"SNP_FB_0532871" "chr17A" 78.723 47 10 0 4 50 18582725 18582771 0.007 41
"SNP_FB_0532871" "chr17A" 79.167 48 9 1 4 50 2176326 2176279 0.026 39.2
"SNP_FB_0532871" "chr17A" 79.167 48 8 2 4 50 13246574 13246620 0.31 35.6
"SNP_FB_0532871" "chr17A" 91.667 24 2 0 12 35 29005359 29005382 0.31 35.6
"SNP_FB_0532871" "chr17A" 80.556 36 7 0 15 50 18559635 18559670 1.1 34.6
"SNP_FB_0532871" "chr17A" 84.848 33 4 1 19 50 29034459 29034427 1.1 34.6
"SNP_FB_0532871" "chr17A" 85.714 28 4 0 6 33 16383751 16383724 1.1 33.7
"SNP_FB_0532871" "chr17A" 81.818 33 6 0 4 36 17272396 17272428 1.1 33.7
"SNP_FB_0532871" "chr17A" 83.333 30 5 0 4 33 17640517 17640546 3.8 32.8
"SNP_FB_0532871" "chr15A" 85.106 47 6 1 4 49 46308053 46308099 1.42e-05 50.9
"SNP_FB_0532871" "chr15A" 80 50 10 0 1 50 21870745 21870794 0.000174 46.4
"SNP_FB_0532871" "chr15A" 80 50 10 0 1 50 21883428 21883477 0.000174 46.4
"SNP_FB_0532871" "chr15A" 76.596 47 11 0 4 50 30925410 30925364 0.31 36.5
"SNP_FB_0532871" "chr15A" 81.579 38 6 1 14 50 25037537 25037574 1.1 34.6
"SNP_FB_0532871" "chr15A" 77.083 48 10 1 4 50 29619749 29619796 1.1 34.6
"SNP_FB_0532871" "chr15A" 84.848 33 4 1 13 44 44314983 44314951 1.1 34.6
"SNP_FB_0532871" "chr15A" 88.462 26 3 0 8 33 52475208 52475233 1.1 34.6
"SNP_FB_0532871" "chr15A" 83.333 30 5 0 4 33 41827837 41827808 3.8 32.8
"SNP_FB_0532871" "chr15A" 80 35 7 0 16 50 44933333 44933367 3.8 32.8
"SNP_FB_0532871" "chr15A" 100 17 0 0 19 35 33576672 33576688 3.8 31.9
"SNP_FB_0532871" "chr16A" 87.5 40 5 0 4 43 33742923 33742962 1.42e-05 50.9
"SNP_FB_0532871" "chr16A" 81.25 48 8 1 4 50 25127771 25127818 0.002 43.7
"SNP_FB_0532871" "chr16A" 83.721 43 6 1 4 45 25128204 25128162 0.002 43.7
"SNP_FB_0532871" "chr16A" 81.25 48 8 1 4 50 38731196 38731243 0.002 43.7
"SNP_FB_0532871" "chr16A" 81.25 48 8 1 4 50 38738856 38738903 0.002 43.7
"SNP_FB_0532871" "chr16A" 78.723 47 10 0 4 50 20739391 20739345 0.007 41
"SNP_FB_0532871" "chr16A" 78.723 47 10 0 4 50 20748269 20748223 0.007 41
"SNP_FB_0532871" "chr16A" 95.833 24 1 0 13 36 32268282 32268259 0.026 40.1
"SNP_FB_0532871" "chr16A" 84.211 38 5 1 13 49 12734830 12734867 0.026 39.2
"SNP_FB_0532871" "chr16A" 79.167 48 9 1 4 50 37461192 37461145 0.026 39.2
"SNP_FB_0532871" "chr16A" 89.286 28 3 0 8 35 33129148 33129121 0.09 38.3
"SNP_FB_0532871" "chr16A" 91.667 24 2 0 12 35 13626931 13626908 0.31 35.6
"SNP_FB_0532871" "chr16A" 83.333 30 5 0 4 33 29297747 29297776 3.8 32.8
"SNP_FB_0532871" "chr16A" 85.185 27 4 0 7 33 80943 80969 3.8 31.9
"SNP_FB_0532871" "chr6A" 83.333 48 7 1 4 50 22531015 22531062 4.97e-05 48.2
"SNP_FB_0532871" "chr6A" 81.25 48 8 1 4 50 13406907 13406954 0.002 43.7
"SNP_FB_0532871" "chr6A" 83.871 31 5 0 4 34 5214851 5214821 1.1 34.6
"SNP_FB_0532871" "chr6A" 76.596 47 9 1 4 50 19069914 19069958 1.1 33.7
"SNP_FB_0532871" "chr6A" 90.909 22 2 0 14 35 4426856 4426835 3.8 31.9
"SNP_FB_0532871" "chr7A" 83.333 48 7 1 4 50 10819445 10819398 4.97e-05 48.2
"SNP_FB_0532871" "chr7A" 80.851 47 9 0 4 50 14576950 14576904 0.000606 45.5
"SNP_FB_0532871" "chr7A" 82.609 46 7 1 6 50 14983557 14983602 0.000606 44.6
"SNP_FB_0532871" "chr7A" 79.167 48 9 1 4 50 6131384 6131431 0.026 39.2
"SNP_FB_0532871" "chr7A" 79.167 48 9 1 4 50 15427119 15427166 0.026 39.2
"SNP_FB_0532871" "chr7A" 76.596 47 11 0 4 50 15346216 15346170 0.31 36.5
"SNP_FB_0532871" "chr7A" 95.238 21 1 0 14 34 7784507 7784527 1.1 34.6
"SNP_FB_0532871" "chr7A" 76.596 47 10 1 4 49 9859784 9859830 3.8 32.8
"SNP_FB_0532871" "chr7A" 80 35 7 0 16 50 14983401 14983367 3.8 32.8
"SNP_FB_0532871" "chr1A" 81.25 48 9 0 3 50 10027855 10027902 0.000174 47.3
"SNP_FB_0532871" "chr1A" 80.435 46 8 1 6 50 9764644 9764689 0.026 40.1
"SNP_FB_0532871" "chr1A" 76.596 47 11 0 4 50 15698771 15698725 0.31 36.5
"SNP_FB_0532871" "chr1A" 83.333 30 5 0 4 33 8971960 8971931 3.8 32.8
"SNP_FB_0532871" "chr1A" 85.185 27 4 0 9 35 10305273 10305247 3.8 31.9
"SNP_FB_0532871" "chr8A" 83.721 43 7 0 8 50 19578569 19578611 0.000174 47.3
"SNP_FB_0532871" "chr8A" 91.304 23 2 0 13 35 25953878 25953856 1.1 33.7
"SNP_FB_0532871" "chr2A" 88.571 35 4 0 16 50 26610686 26610652 0.000174 46.4
"SNP_FB_0532871" "chr2A" 80.851 47 9 0 4 50 29488173 29488219 0.000606 45.5
"SNP_FB_0532871" "chr2A" 78.723 47 10 0 4 50 13982830 13982876 0.007 41
"SNP_FB_0532871" "chr2A" 91.667 24 2 0 12 35 17991929 17991906 0.31 35.6
"SNP_FB_0532871" "chr2A" 77.083 48 10 1 4 50 20205527 20205480 1.1 34.6
"SNP_FB_0532871" "chr2A" 81.818 33 6 0 1 33 20275326 20275294 1.1 33.7
"SNP_FB_0532871" "chr2A" 84.375 32 4 1 14 44 15594944 15594913 3.8 32.8
"SNP_FB_0532871" "chr2A" 83.333 30 5 0 4 33 28523639 28523610 3.8 32.8
"SNP_FB_0532871" "chr10A" 80.851 47 9 0 4 50 18416624 18416578 0.000606 45.5
"SNP_FB_0532871" "chr10A" 81.25 48 8 1 4 50 16546450 16546403 0.002 43.7
"SNP_FB_0532871" "chr10A" 92.857 28 2 0 8 35 22046612 22046639 0.002 42.8
"SNP_FB_0532871" "chr10A" 81.25 48 6 2 4 49 12789683 12789637 0.007 41
"SNP_FB_0532871" "chr10A" 95.455 22 1 0 14 35 580117 580096 0.31 36.5
"SNP_FB_0532871" "chr10A" 95.455 22 1 0 14 35 591951 591930 0.31 36.5
"SNP_FB_0532871" "chr10A" 77.778 45 9 1 4 47 4313543 4313587 1.1 33.7
"SNP_FB_0532871" "chr10A" 83.333 30 5 0 4 33 10052423 10052452 3.8 32.8
"SNP_FB_0532871" "chr14A" 80.851 47 9 0 4 50 15530971 15530925 0.000606 45.5
"SNP_FB_0532871" "chr14A" 79.167 48 9 1 4 50 13678566 13678613 0.026 39.2
"SNP_FB_0532871" "chr14A" 83.333 36 5 1 15 49 14216978 14217013 0.31 35.6
"SNP_FB_0532871" "chr14A" 95.238 21 1 0 15 35 6645417 6645397 1.1 34.6
"SNP_FB_0532871" "chr14A" 89.286 28 2 1 18 44 14174969 14174942 1.1 34.6
"SNP_FB_0532871" "chr14A" 83.333 30 5 0 4 33 11138687 11138658 3.8 32.8
"SNP_FB_0532871" "chr14A" 84.375 32 4 1 14 44 15748110 15748141 3.8 32.8
"SNP_FB_0532871" "chr4A" 76.087 46 11 0 5 50 12198840 12198795 1.1 34.6
"SNP_FB_0532871" "chr12A" 90.909 22 2 0 14 35 8220717 8220738 3.8 31.9
"SNP_FB_0532874" "chr3A" 100 50 0 0 1 50 18607236 18607187 4.65e-18 91.5
"SNP_FB_0532874" "chr3A" 96.552 29 1 0 22 50 9394987 9394959 4.97e-05 49.1
"SNP_FB_0532874" "chr3A" 85.185 27 4 0 13 39 12058320 12058294 3.8 31.9
"SNP_FB_0532874" "chr11A" 97.561 41 1 0 1 41 15844103 15844063 1.52e-11 70.7
"SNP_FB_0532874" "chr11A" 88 50 6 0 1 50 15832304 15832255 6.47e-10 64.4
"SNP_FB_0532874" "chr11A" 88 25 3 0 14 38 7259884 7259908 3.8 32.8
"SNP_FB_0532874" "chr11A" 88 25 3 0 14 38 7273796 7273820 3.8 32.8
"SNP_FB_0532874" "chr5A" 90 50 5 0 1 50 11313396 11313347 5.31e-11 68.9
"SNP_FB_0532874" "chr5A" 88 50 6 0 1 50 19560874 19560825 6.47e-10 64.4
"SNP_FB_0532874" "chr5A" 91.667 24 1 1 25 47 3917801 3917824 3.8 31.9
"SNP_FB_0532874" "chr10A" 90 50 5 0 1 50 29565286 29565335 5.31e-11 68.9
"SNP_FB_0532874" "chr15A" 90 50 5 0 1 50 47544696 47544647 5.31e-11 68.9
"SNP_FB_0532874" "chr15A" 90.909 22 2 0 10 31 9033980 9033959 3.8 31.9
"SNP_FB_0532874" "chr6A" 86 50 7 0 1 50 178635 178684 2.75e-08 59.9
"SNP_FB_0532874" "chr6A" 86 50 7 0 1 50 190590 190639 2.75e-08 59.9
"SNP_FB_0532874" "chr6A" 85.714 28 4 0 10 37 35405860 35405887 1.1 33.7
"SNP_FB_0532874" "chr2A" 86.667 45 6 0 6 50 29818730 29818774 3.35e-07 55.4
"SNP_FB_0532874" "chr2A" 100 18 0 0 28 45 8712697 8712680 1.1 33.7
"SNP_FB_0532874" "chr2A" 88.889 27 2 1 25 50 33985230 33985204 3.8 32.8
"SNP_FB_0532874" "chr8A" 92.593 27 1 1 25 50 9341436 9341462 0.09 37.4
"SNP_FB_0532874" "chr8A" 92.593 27 1 1 25 50 9370225 9370251 0.09 37.4
"SNP_FB_0532874" "chr7A" 88.889 27 3 0 13 39 8247774 8247800 0.31 36.5
"SNP_FB_0532874" "chr1A" 81.818 33 6 0 11 43 27944862 27944830 1.1 33.7
"SNP_FB_0532874" "chr1A" 95 20 1 0 13 32 16935645 16935664 3.8 32.8
"SNP_FB_0532874" "chr1A" 85.185 27 4 0 13 39 15275208 15275182 3.8 31.9
"SNP_FB_0532874" "chr13A" 88.889 27 2 1 25 50 13998270 13998244 3.8 32.8
"SNP_FB_0532874" "chr13A" 85.185 27 4 0 13 39 31966638 31966612 3.8 31.9
"SNP_FB_0532874" "chr13A" 85.185 27 4 0 13 39 31978095 31978069 3.8 31.9
"SNP_FB_0532874" "chr13A" 90.909 22 2 0 16 37 40017211 40017232 3.8 31.9
"SNP_FB_0532874" "chr14A" 100 17 0 0 3 19 13894572 13894556 3.8 31.9
"SNP_FB_0533167" "chr3A" 100 50 0 0 1 50 18915880 18915831 4.65e-18 91.5
"SNP_FB_0533167" "chr3A" 82.927 41 7 0 6 46 33481461 33481421 0.002 43.7
"SNP_FB_0533167" "chr3A" 92 25 2 0 6 30 10158149 10158173 0.09 37.4
"SNP_FB_0533167" "chr3A" 95 20 1 0 3 22 33003796 33003815 3.8 32.8
"SNP_FB_0533167" "chr15A" 90.909 44 4 0 6 49 14011885 14011928 2.26e-09 62.6
"SNP_FB_0533167" "chr15A" 86.364 44 6 0 6 49 44235737 44235694 1.17e-06 53.6
"SNP_FB_0533167" "chr15A" 85.366 41 6 0 7 47 56870191 56870151 4.97e-05 48.2
"SNP_FB_0533167" "chr15A" 84.211 38 6 0 6 43 49711878 49711915 0.002 42.8
"SNP_FB_0533167" "chr15A" 80.952 42 8 0 6 47 46700446 46700487 0.007 41
"SNP_FB_0533167" "chr15A" 81.579 38 7 0 6 43 20812090 20812053 0.09 38.3
"SNP_FB_0533167" "chr15A" 81.579 38 7 0 6 43 20818183 20818146 0.09 38.3
"SNP_FB_0533167" "chr7A" 86.364 44 6 0 6 49 2620963 2621006 1.17e-06 53.6
"SNP_FB_0533167" "chr7A" 86.364 44 6 0 6 49 13125250 13125207 1.17e-06 53.6
"SNP_FB_0533167" "chr7A" 85.714 42 6 0 6 47 22162566 22162525 1.42e-05 50
"SNP_FB_0533167" "chr7A" 85.714 42 6 0 6 47 22185836 22185795 1.42e-05 50
"SNP_FB_0533167" "chr7A" 83.333 42 7 0 6 47 12026500 12026459 0.000606 45.5
"SNP_FB_0533167" "chr7A" 92 25 2 0 17 41 17532764 17532788 0.09 37.4
"SNP_FB_0533167" "chr7A" 83.871 31 5 0 17 47 22149853 22149883 1.1 34.6
"SNP_FB_0533167" "chr10A" 86.364 44 6 0 6 49 35917784 35917741 1.17e-06 53.6
"SNP_FB_0533167" "chr10A" 78.049 41 9 0 6 46 11354812 11354772 1.1 34.6
"SNP_FB_0533167" "chr17A" 84.444 45 7 0 6 50 7929606 7929562 1.42e-05 50.9
"SNP_FB_0533167" "chr17A" 84.091 44 7 0 6 49 27416710 27416667 4.97e-05 49.1
"SNP_FB_0533167" "chr17A" 78.378 37 8 0 7 43 28930888 28930852 3.8 31.9
"SNP_FB_0533167" "chr6A" 85.714 42 6 0 6 47 2732878 2732837 1.42e-05 50
"SNP_FB_0533167" "chr6A" 93.333 30 2 0 14 43 26583489 26583460 0.000174 46.4
"SNP_FB_0533167" "chr16A" 85.366 41 6 0 6 46 38834888 38834848 4.97e-05 48.2
"SNP_FB_0533167" "chr16A" 81.818 44 8 0 6 49 18418373 18418416 0.000606 44.6
"SNP_FB_0533167" "chr16A" 80.952 42 8 0 6 47 37394437 37394478 0.007 41
"SNP_FB_0533167" "chr16A" 87.097 31 4 0 7 37 26810831 26810861 0.026 39.2
"SNP_FB_0533167" "chr9A" 81.818 44 8 0 6 49 30859099 30859056 0.000606 44.6
"SNP_FB_0533167" "chr11A" 81.818 44 8 0 7 50 28308430 28308473 0.000606 44.6
"SNP_FB_0533167" "chr11A" 81.818 33 6 0 9 41 27333821 27333789 1.1 33.7
"SNP_FB_0533167" "chr11A" 95 20 1 0 3 22 10225899 10225880 3.8 32.8
"SNP_FB_0533167" "chr11A" 95 20 1 0 3 22 10236616 10236597 3.8 32.8
"SNP_FB_0533167" "chr8A" 80 45 9 0 6 50 23650405 23650361 0.007 41.9
"SNP_FB_0533167" "chr8A" 79.545 44 9 0 6 49 16215943 16215986 0.026 40.1
"SNP_FB_0533167" "chr8A" 81.579 38 6 1 6 43 14823522 14823486 1.1 34.6
"SNP_FB_0533167" "chr8A" 81.818 33 6 0 17 49 23658239 23658271 1.1 33.7
"SNP_FB_0533167" "chr1A" 79.545 44 9 0 6 49 11074198 11074241 0.026 40.1
"SNP_FB_0533167" "chr14A" 82.051 39 7 0 9 47 3014347 3014385 0.026 40.1
"SNP_FB_0533167" "chr12A" 77.778 45 10 0 6 50 16426712 16426756 0.09 37.4
"SNP_FB_0533167" "chr12A" 84.375 32 5 0 6 37 6180531 6180562 0.31 36.5
"SNP_FB_0533167" "chr4A" 78.571 42 9 0 6 47 6341969 6342010 0.31 36.5
"SNP_FB_0533167" "chr4A" 95 20 1 0 3 22 1168463 1168482 3.8 32.8
"SNP_FB_0533167" "chr4A" 95 20 1 0 3 22 4505210 4505229 3.8 32.8
"SNP_FB_0533167" "chr5A" 83.871 31 5 0 17 47 12363143 12363173 1.1 34.6
"SNP_FB_0533170" "chr3A" 100 50 0 0 1 50 18916699 18916748 4.65e-18 91.5
"SNP_FB_0533170" "chr3A" 88.889 45 5 0 6 50 17073761 17073805 2.75e-08 59.9
"SNP_FB_0533170" "chr3A" 91.176 34 3 0 17 50 12526086 12526119 4.97e-05 49.1
"SNP_FB_0533170" "chr3A" 82 50 8 1 1 50 17456189 17456141 0.000174 47.3
"SNP_FB_0533170" "chr3A" 93.103 29 2 0 22 50 15090222 15090250 0.000606 44.6
"SNP_FB_0533170" "chr3A" 92.857 28 2 0 22 49 10157210 10157183 0.002 42.8
"SNP_FB_0533170" "chr3A" 86.207 29 4 0 22 50 35268974 35268946 0.31 35.6
"SNP_FB_0533170" "chr3A" 86.207 29 4 0 22 50 35277727 35277699 0.31 35.6
"SNP_FB_0533170" "chr3A" 95 20 1 0 10 29 24723585 24723604 3.8 32.8
"SNP_FB_0533170" "chr3A" 90.909 22 2 0 3 24 6786133 6786112 3.8 31.9
"SNP_FB_0533170" "chr11A" 93.333 45 3 0 6 50 27334811 27334855 5.31e-11 68.9
"SNP_FB_0533170" "chr11A" 87.179 39 2 1 10 48 17778535 17778500 0.000174 47.3
"SNP_FB_0533170" "chr11A" 87.179 39 2 1 10 48 17791397 17791362 0.000174 47.3
"SNP_FB_0533170" "chr11A" 93.103 29 2 0 22 50 13442883 13442855 0.000606 44.6
"SNP_FB_0533170" "chr11A" 93.103 29 2 0 22 50 28296401 28296373 0.000606 44.6
"SNP_FB_0533170" "chr11A" 93.103 29 2 0 22 50 30595907 30595879 0.000606 44.6
"SNP_FB_0533170" "chr11A" 82.927 41 4 1 10 50 20052748 20052785 0.007 41.9
"SNP_FB_0533170" "chr11A" 95.833 24 1 0 22 45 23698624 23698601 0.026 40.1
"SNP_FB_0533170" "chr11A" 88.462 26 3 0 22 47 27274885 27274860 1.1 34.6
"SNP_FB_0533170" "chr11A" 91.304 23 2 0 9 31 15330705 15330727 1.1 33.7
"SNP_FB_0533170" "chr11A" 91.304 23 2 0 7 29 32618900 32618878 1.1 33.7
"SNP_FB_0533170" "chr11A" 95 20 1 0 28 47 17901411 17901430 3.8 32.8
"SNP_FB_0533170" "chr11A" 95 20 1 0 10 29 29016278 29016297 3.8 32.8
"SNP_FB_0533170" "chr11A" 95 20 1 0 10 29 38024605 38024624 3.8 32.8
"SNP_FB_0533170" "chr7A" 91.111 45 4 0 6 50 22148925 22148881 6.47e-10 64.4
"SNP_FB_0533170" "chr7A" 91.111 45 4 0 1 45 22163531 22163575 6.47e-10 64.4
"SNP_FB_0533170" "chr7A" 91.111 45 4 0 1 45 22186801 22186845 6.47e-10 64.4
"SNP_FB_0533170" "chr7A" 91.667 24 2 0 1 24 6478018 6477995 0.31 35.6
"SNP_FB_0533170" "chr7A" 86.207 29 4 0 1 29 15034071 15034043 0.31 35.6
"SNP_FB_0533170" "chr7A" 95 20 1 0 10 29 304494 304475 3.8 32.8
"SNP_FB_0533170" "chr7A" 95 20 1 0 10 29 9862374 9862355 3.8 32.8
"SNP_FB_0533170" "chr14A" 95 40 2 0 6 45 3013430 3013391 6.47e-10 64.4
"SNP_FB_0533170" "chr14A" 91.176 34 3 0 17 50 9009228 9009261 4.97e-05 49.1
"SNP_FB_0533170" "chr14A" 91.176 34 3 0 17 50 16829481 16829514 4.97e-05 49.1
"SNP_FB_0533170" "chr14A" 93.103 29 2 0 22 50 5973935 5973907 0.000606 44.6
"SNP_FB_0533170" "chr14A" 93.103 29 2 0 22 50 14999264 14999292 0.000606 44.6
"SNP_FB_0533170" "chr14A" 93.103 29 2 0 22 50 16919456 16919484 0.000606 44.6
"SNP_FB_0533170" "chr14A" 88.571 35 1 1 16 47 20256179 20256145 0.000606 44.6
"SNP_FB_0533170" "chr14A" 96.154 26 1 0 22 47 10433595 10433570 0.002 43.7
"SNP_FB_0533170" "chr14A" 86.207 29 4 0 22 50 7805163 7805135 0.31 35.6
"SNP_FB_0533170" "chr14A" 95 20 1 0 10 29 240871 240890 3.8 32.8
"SNP_FB_0533170" "chr14A" 95 20 1 0 10 29 22998979 22998960 3.8 32.8
"SNP_FB_0533170" "chr14A" 90.909 22 2 0 8 29 8203041 8203020 3.8 31.9
"SNP_FB_0533170" "chr16A" 95 40 2 0 6 45 21052761 21052722 6.47e-10 64.4
"SNP_FB_0533170" "chr16A" 95 40 2 0 6 45 33337069 33337108 6.47e-10 64.4
"SNP_FB_0533170" "chr16A" 96.667 30 1 0 21 50 38835823 38835852 1.42e-05 50.9
"SNP_FB_0533170" "chr16A" 96.552 29 1 0 22 50 40190178 40190206 4.97e-05 49.1
"SNP_FB_0533170" "chr16A" 93.103 29 2 0 22 50 18417540 18417512 0.000606 44.6
"SNP_FB_0533170" "chr16A" 88.235 34 4 0 17 50 31832059 31832092 0.000606 44.6
"SNP_FB_0533170" "chr16A" 96.154 26 1 0 22 47 13341249 13341224 0.002 43.7
"SNP_FB_0533170" "chr16A" 86.667 30 3 1 1 29 37678220 37678249 1.1 33.7
"SNP_FB_0533170" "chr16A" 95 20 1 0 18 37 1136918 1136899 3.8 32.8
"SNP_FB_0533170" "chr16A" 95 20 1 0 10 29 38168605 38168586 3.8 32.8
"SNP_FB_0533170" "chr6A" 90.698 43 4 0 6 48 21545465 21545507 7.88e-09 60.8
"SNP_FB_0533170" "chr6A" 94.118 34 2 0 17 50 4437302 4437269 1.17e-06 53.6
"SNP_FB_0533170" "chr6A" 96.552 29 1 0 22 50 2733725 2733753 4.97e-05 49.1
"SNP_FB_0533170" "chr6A" 85.366 41 3 1 13 50 2996225 2996265 0.000174 46.4
"SNP_FB_0533170" "chr6A" 96.296 27 1 0 22 48 11462720 11462746 0.000606 45.5
"SNP_FB_0533170" "chr6A" 93.103 29 2 0 22 50 14289670 14289642 0.000606 44.6
"SNP_FB_0533170" "chr6A" 93.103 29 2 0 22 50 14299424 14299396 0.000606 44.6
"SNP_FB_0533170" "chr6A" 92.308 26 2 0 22 47 26585921 26585946 0.026 39.2
"SNP_FB_0533170" "chr6A" 91.667 24 2 0 1 24 1157309 1157286 0.31 35.6
"SNP_FB_0533170" "chr6A" 91.304 23 2 0 22 44 2945408 2945430 1.1 33.7
"SNP_FB_0533170" "chr6A" 95 20 1 0 10 29 2530519 2530500 3.8 32.8
"SNP_FB_0533170" "chr6A" 95 20 1 0 10 29 2543396 2543377 3.8 32.8
"SNP_FB_0533170" "chr6A" 95 20 1 0 10 29 6073215 6073234 3.8 32.8
"SNP_FB_0533170" "chr6A" 95 20 1 0 10 29 25259679 25259698 3.8 32.8
"SNP_FB_0533170" "chr6A" 88.889 27 2 1 23 48 34837163 34837137 3.8 32.8
"SNP_FB_0533170" "chr6A" 90.909 22 2 0 4 25 34923427 34923406 3.8 31.9
"SNP_FB_0533170" "chr15A" 88.889 45 5 0 6 50 42468081 42468037 2.75e-08 59.9
"SNP_FB_0533170" "chr15A" 96.296 27 1 0 24 50 32422886 32422912 0.000606 45.5
"SNP_FB_0533170" "chr15A" 93.103 29 2 0 22 50 36510263 36510291 0.000606 44.6
"SNP_FB_0533170" "chr15A" 96.154 26 1 0 22 47 15683829 15683854 0.002 43.7
"SNP_FB_0533170" "chr15A" 89.655 29 3 0 22 50 33309612 33309584 0.026 40.1
"SNP_FB_0533170" "chr15A" 89.655 29 3 0 22 50 36354515 36354543 0.026 40.1
"SNP_FB_0533170" "chr15A" 89.655 29 3 0 22 50 49036232 49036260 0.026 40.1
"SNP_FB_0533170" "chr15A" 89.655 29 3 0 22 50 56556402 56556374 0.026 40.1
"SNP_FB_0533170" "chr15A" 89.655 29 3 0 22 50 56871134 56871162 0.026 40.1
"SNP_FB_0533170" "chr15A" 100 20 0 0 10 29 31294423 31294404 0.09 37.4
"SNP_FB_0533170" "chr15A" 92 25 2 0 1 25 44236621 44236645 0.09 37.4
"SNP_FB_0533170" "chr15A" 92 25 2 0 22 46 44327819 44327843 0.09 37.4
"SNP_FB_0533170" "chr15A" 86.207 29 4 0 22 50 46643888 46643916 0.31 35.6
"SNP_FB_0533170" "chr15A" 88.462 26 3 0 22 47 27848248 27848273 1.1 34.6
"SNP_FB_0533170" "chr15A" 86.667 30 3 1 1 29 5368782 5368753 1.1 33.7
"SNP_FB_0533170" "chr15A" 95 20 1 0 7 26 5869205 5869224 3.8 32.8
"SNP_FB_0533170" "chr15A" 95 20 1 0 10 29 8134655 8134674 3.8 32.8
"SNP_FB_0533170" "chr15A" 95 20 1 0 10 29 21963492 21963511 3.8 32.8
"SNP_FB_0533170" "chr15A" 88 25 3 0 5 29 30986816 30986792 3.8 32.8
"SNP_FB_0533170" "chr15A" 90.909 22 2 0 8 29 43581335 43581314 3.8 31.9
"SNP_FB_0533170" "chr17A" 89.474 38 1 1 11 48 22480040 22480006 1.42e-05 50
"SNP_FB_0533170" "chr17A" 91.176 34 3 0 17 50 13617958 13617991 4.97e-05 49.1
"SNP_FB_0533170" "chr17A" 93.103 29 2 0 22 50 23687365 23687337 0.000606 44.6
"SNP_FB_0533170" "chr17A" 93.103 29 2 0 22 50 23689353 23689325 0.000606 44.6
"SNP_FB_0533170" "chr17A" 93.103 29 2 0 22 50 28944102 28944130 0.000606 44.6
"SNP_FB_0533170" "chr17A" 92.593 27 2 0 22 48 7930403 7930429 0.007 41
"SNP_FB_0533170" "chr17A" 89.655 29 3 0 22 50 7977792 7977820 0.026 40.1
"SNP_FB_0533170" "chr17A" 87.097 31 3 1 18 48 9994351 9994322 0.31 35.6
"SNP_FB_0533170" "chr17A" 84.375 32 4 1 1 31 8709973 8710004 3.8 32.8
"SNP_FB_0533170" "chr17A" 95 20 1 0 10 29 10260754 10260773 3.8 32.8
"SNP_FB_0533170" "chr17A" 86.207 29 3 1 2 29 10243390 10243362 3.8 31.9
"SNP_FB_0533170" "chr17A" 82.353 34 5 1 17 50 14994682 14994714 3.8 31.9
"SNP_FB_0533170" "chr17A" 90.909 22 2 0 6 27 23177248 23177269 3.8 31.9
"SNP_FB_0533170" "chr17A" 81.25 32 6 0 18 49 24850338 24850307 3.8 31.9
"SNP_FB_0533170" "chr8A" 96.552 29 1 0 22 50 5882681 5882709 4.97e-05 49.1
"SNP_FB_0533170" "chr8A" 96.154 26 1 0 22 47 16215077 16215052 0.002 43.7
"SNP_FB_0533170" "chr8A" 89.655 29 3 0 22 50 23657701 23657673 0.026 40.1
"SNP_FB_0533170" "chr8A" 81.081 37 5 1 8 42 14335388 14335424 1.1 33.7
"SNP_FB_0533170" "chr8A" 86.667 30 3 1 1 29 29714567 29714596 1.1 33.7
"SNP_FB_0533170" "chr8A" 86.667 30 3 1 1 29 29727234 29727263 1.1 33.7
"SNP_FB_0533170" "chr8A" 86.667 30 3 1 1 29 29739901 29739930 1.1 33.7
"SNP_FB_0533170" "chr8A" 95 20 1 0 10 29 17288325 17288306 3.8 32.8
"SNP_FB_0533170" "chr8A" 95 20 1 0 10 29 17297664 17297645 3.8 32.8
"SNP_FB_0533170" "chr8A" 95 20 1 0 10 29 19441106 19441087 3.8 32.8
"SNP_FB_0533170" "chr8A" 88 25 3 0 16 40 29527066 29527042 3.8 32.8
"SNP_FB_0533170" "chr13A" 96.552 29 1 0 22 50 34634072 34634044 4.97e-05 49.1
"SNP_FB_0533170" "chr13A" 93.103 29 2 0 22 50 11436074 11436046 0.000606 44.6
"SNP_FB_0533170" "chr13A" 93.103 29 2 0 22 50 12633622 12633594 0.000606 44.6
"SNP_FB_0533170" "chr13A" 95.455 22 1 0 8 29 16899667 16899688 0.31 36.5
"SNP_FB_0533170" "chr13A" 88.889 27 3 0 24 50 35706549 35706523 0.31 36.5
"SNP_FB_0533170" "chr13A" 100 18 0 0 8 25 21249149 21249166 1.1 33.7
"SNP_FB_0533170" "chr13A" 86.667 30 3 1 1 29 21735698 21735727 1.1 33.7
"SNP_FB_0533170" "chr13A" 95 20 1 0 10 29 28774263 28774282 3.8 32.8
"SNP_FB_0533170" "chr10A" 90.909 33 3 0 18 50 19596793 19596825 0.000174 47.3
"SNP_FB_0533170" "chr10A" 96.429 28 1 0 22 49 30076928 30076901 0.000174 47.3
"SNP_FB_0533170" "chr10A" 93.333 30 2 0 21 50 7565557 7565528 0.000174 46.4
"SNP_FB_0533170" "chr10A" 78.723 47 1 1 1 47 26791506 26791469 0.000606 44.6
"SNP_FB_0533170" "chr10A" 89.655 29 3 0 22 50 8500223 8500251 0.026 40.1
"SNP_FB_0533170" "chr10A" 89.655 29 3 0 22 50 15817488 15817516 0.026 40.1
"SNP_FB_0533170" "chr10A" 95.238 21 1 0 25 45 9502429 9502449 1.1 34.6
"SNP_FB_0533170" "chr10A" 95 20 1 0 10 29 1210825 1210806 3.8 32.8
"SNP_FB_0533170" "chr10A" 95 20 1 0 10 29 1224137 1224118 3.8 32.8
"SNP_FB_0533170" "chr10A" 95 20 1 0 10 29 18861439 18861420 3.8 32.8
"SNP_FB_0533170" "chr10A" 95 20 1 0 26 45 22829052 22829071 3.8 32.8
"SNP_FB_0533170" "chr10A" 95 20 1 0 10 29 42627196 42627177 3.8 32.8
"SNP_FB_0533170" "chr9A" 93.333 30 2 0 21 50 27306974 27307003 0.000174 46.4
"SNP_FB_0533170" "chr9A" 93.333 30 2 0 21 50 27314001 27314030 0.000174 46.4
"SNP_FB_0533170" "chr9A" 88.235 34 4 0 17 50 6711353 6711320 0.000606 44.6
"SNP_FB_0533170" "chr9A" 92.593 27 2 0 24 50 19553406 19553380 0.007 41
"SNP_FB_0533170" "chr9A" 89.655 29 3 0 22 50 30859542 30859570 0.026 40.1
"SNP_FB_0533170" "chr9A" 82.353 34 6 0 17 50 33168797 33168830 0.31 35.6
"SNP_FB_0533170" "chr9A" 95 20 1 0 10 29 11428255 11428236 3.8 32.8
"SNP_FB_0533170" "chr9A" 95 20 1 0 8 27 17877983 17878002 3.8 32.8
"SNP_FB_0533170" "chr9A" 95 20 1 0 10 29 28863835 28863816 3.8 32.8
"SNP_FB_0533170" "chr1A" 96.296 27 1 0 22 48 11073343 11073317 0.000606 45.5
"SNP_FB_0533170" "chr1A" 93.103 29 2 0 22 50 13450938 13450966 0.000606 44.6
"SNP_FB_0533170" "chr1A" 96.154 26 1 0 22 47 10607808 10607833 0.002 43.7
"SNP_FB_0533170" "chr1A" 95 20 1 0 10 29 31010 31029 3.8 32.8
"SNP_FB_0533170" "chr1A" 90.909 22 2 0 7 28 4478595 4478616 3.8 31.9
"SNP_FB_0533170" "chr2A" 85 40 3 1 6 45 30755326 30755362 0.000606 44.6
"SNP_FB_0533170" "chr2A" 89.655 29 3 0 1 29 29721189 29721217 0.026 40.1
"SNP_FB_0533170" "chr2A" 95.833 24 1 0 1 24 29831890 29831913 0.026 40.1
"SNP_FB_0533170" "chr2A" 95 20 1 0 10 29 82758 82739 3.8 32.8
"SNP_FB_0533170" "chr2A" 88 25 3 0 6 30 13530019 13530043 3.8 32.8
"SNP_FB_0533170" "chr2A" 88.889 27 2 1 4 29 20583671 20583697 3.8 32.8
"SNP_FB_0533170" "chr4A" 93.103 29 2 0 22 50 11495666 11495694 0.000606 44.6
"SNP_FB_0533170" "chr4A" 93.103 29 2 0 22 50 17132648 17132620 0.000606 44.6
"SNP_FB_0533170" "chr4A" 95.833 24 1 0 22 45 6341053 6341030 0.026 40.1
"SNP_FB_0533170" "chr4A" 95.238 21 1 0 22 42 5685660 5685640 1.1 34.6
"SNP_FB_0533170" "chr4A" 88.889 27 2 1 2 28 8963986 8964011 3.8 32.8
"SNP_FB_0533170" "chr4A" 91.667 24 1 1 7 29 30973514 30973537 3.8 31.9
"SNP_FB_0533170" "chr5A" 93.103 29 2 0 22 50 12128306 12128278 0.000606 44.6
"SNP_FB_0533170" "chr5A" 93.103 29 2 0 22 50 19034459 19034487 0.000606 44.6
"SNP_FB_0533170" "chr5A" 88.235 34 4 0 17 50 26412760 26412793 0.000606 44.6
"SNP_FB_0533170" "chr5A" 90 30 3 0 21 50 12780432 12780461 0.007 41.9
"SNP_FB_0533170" "chr5A" 95 20 1 0 10 29 27519156 27519175 3.8 32.8
"SNP_FB_0533170" "chr5A" 95 20 1 0 10 29 45902970 45902989 3.8 32.8
"SNP_FB_0533170" "chr12A" 93.103 29 2 0 22 50 7568106 7568134 0.000606 44.6
"SNP_FB_0533170" "chr12A" 93.103 29 2 0 22 50 10523447 10523419 0.000606 44.6
"SNP_FB_0533170" "chr12A" 93.103 29 2 0 22 50 16424856 16424828 0.000606 44.6
"SNP_FB_0533170" "chr12A" 96.154 26 1 0 22 47 16371600 16371625 0.002 43.7
"SNP_FB_0533170" "chr12A" 76.596 47 2 1 1 47 6179598 6179561 0.026 40.1
"SNP_FB_0533170" "chr12A" 86.207 29 4 0 22 50 6861539 6861567 0.31 35.6
"SNP_FB_0533170" "chr12A" 86.667 30 3 1 1 29 8534982 8534953 1.1 33.7
"SNP_FB_0533170" "chr12A" 86.667 30 3 1 1 29 9611259 9611288 1.1 33.7
"SNP_FB_0533170" "chr12A" 95 20 1 0 10 29 4854717 4854736 3.8 32.8
"SNP_FB_0533170" "chr12A" 95 20 1 0 10 29 14091125 14091106 3.8 32.8
"SNP_FB_0533170" "chr12A" 95 20 1 0 10 29 16163478 16163497 3.8 32.8
"SNP_FB_0533171" "chr3A" 100 50 0 0 1 50 18917067 18917018 4.65e-18 91.5
"SNP_FB_0533171" "chr3A" 88 50 4 1 3 50 10155858 10155907 7.88e-09 61.7
"SNP_FB_0533171" "chr3A" 86.275 51 5 1 1 49 12526416 12526366 2.75e-08 59
"SNP_FB_0533171" "chr3A" 86 50 5 1 3 50 35268627 35268676 9.6e-08 57.2
"SNP_FB_0533171" "chr3A" 86 50 5 1 3 50 35277380 35277429 9.6e-08 57.2
"SNP_FB_0533171" "chr3A" 85.714 49 5 1 3 49 27386298 27386250 3.35e-07 55.4
"SNP_FB_0533171" "chr3A" 88.372 43 3 1 3 43 17074121 17074079 1.17e-06 53.6
"SNP_FB_0533171" "chr3A" 84 50 6 1 3 50 10095279 10095230 4.08e-06 52.7
"SNP_FB_0533171" "chr3A" 85.185 27 4 0 19 45 9660241 9660267 3.8 31.9
"SNP_FB_0533171" "chr3A" 85.185 27 4 0 19 45 12690896 12690870 3.8 31.9
"SNP_FB_0533171" "chr6A" 90 50 3 1 3 50 26586243 26586194 1.85e-10 66.2
"SNP_FB_0533171" "chr6A" 88.462 52 4 1 1 50 2996562 2996511 6.47e-10 65.3
"SNP_FB_0533171" "chr6A" 88 50 4 1 3 50 2734016 2733967 7.88e-09 61.7
"SNP_FB_0533171" "chr6A" 88 50 4 1 3 50 21545846 21545797 7.88e-09 61.7
"SNP_FB_0533171" "chr6A" 86.538 52 5 1 1 50 23059034 23058983 7.88e-09 60.8
"SNP_FB_0533171" "chr6A" 86 50 5 1 3 50 2945560 2945511 9.6e-08 57.2
"SNP_FB_0533171" "chr6A" 86 50 5 1 3 50 14289347 14289396 9.6e-08 57.2
"SNP_FB_0533171" "chr6A" 86 50 5 1 3 50 14299101 14299150 9.6e-08 57.2
"SNP_FB_0533171" "chr6A" 82.692 52 7 1 1 50 11463044 11462993 4.08e-06 51.8
"SNP_FB_0533171" "chr6A" 81.633 49 7 1 3 49 4436978 4437026 0.000174 46.4
"SNP_FB_0533171" "chr6A" 85.185 27 4 0 1 27 4436999 4436973 3.8 31.9
"SNP_FB_0533171" "chr14A" 90 50 3 1 3 50 3013021 3013070 1.85e-10 66.2
"SNP_FB_0533171" "chr14A" 88 50 4 1 3 50 3227721 3227672 7.88e-09 61.7
"SNP_FB_0533171" "chr14A" 88 50 4 1 3 50 10433272 10433321 7.88e-09 61.7
"SNP_FB_0533171" "chr14A" 87.755 49 4 1 3 49 5973618 5973666 2.75e-08 59.9
"SNP_FB_0533171" "chr14A" 86 50 5 1 3 50 16919779 16919730 9.6e-08 57.2
"SNP_FB_0533171" "chr14A" 84.615 52 6 1 1 50 7804834 7804885 3.35e-07 56.3
"SNP_FB_0533171" "chr14A" 84 50 6 1 3 50 11176964 11176915 4.08e-06 52.7
"SNP_FB_0533171" "chr14A" 82.692 52 7 1 1 50 20255977 20256028 4.08e-06 51.8
"SNP_FB_0533171" "chr14A" 83.673 49 6 1 3 49 16829809 16829761 1.42e-05 50.9
"SNP_FB_0533171" "chr14A" 100 18 0 0 13 30 29932821 29932804 1.1 33.7
"SNP_FB_0533171" "chr14A" 85.185 27 4 0 19 45 22524571 22524545 3.8 31.9
"SNP_FB_0533171" "chr14A" 85.185 27 4 0 19 45 22535727 22535701 3.8 31.9
"SNP_FB_0533171" "chr15A" 90 50 3 1 3 50 36354839 36354790 1.85e-10 66.2
"SNP_FB_0533171" "chr15A" 90 50 3 1 3 50 42467712 42467761 1.85e-10 66.2
"SNP_FB_0533171" "chr15A" 88 50 4 1 3 50 33309283 33309332 7.88e-09 61.7
"SNP_FB_0533171" "chr15A" 88 50 4 1 3 50 44249706 44249657 7.88e-09 61.7
"SNP_FB_0533171" "chr15A" 88 50 4 1 3 50 44328166 44328117 7.88e-09 61.7
"SNP_FB_0533171" "chr15A" 88 50 4 1 3 50 49709669 49709718 7.88e-09 61.7
"SNP_FB_0533171" "chr15A" 88 50 4 1 3 50 51836551 51836600 7.88e-09 61.7
"SNP_FB_0533171" "chr15A" 88 50 4 1 3 50 56871457 56871408 7.88e-09 61.7
"SNP_FB_0533171" "chr15A" 86.275 51 5 1 1 49 51193700 51193750 2.75e-08 59
"SNP_FB_0533171" "chr15A" 86 50 5 1 3 50 32423192 32423143 9.6e-08 57.2
"SNP_FB_0533171" "chr15A" 86 50 5 1 3 50 56556051 56556100 9.6e-08 57.2
"SNP_FB_0533171" "chr15A" 84.615 52 6 1 1 50 15684151 15684100 3.35e-07 56.3
"SNP_FB_0533171" "chr15A" 86.957 46 4 1 7 50 14008360 14008405 1.17e-06 54.5
"SNP_FB_0533171" "chr15A" 84 50 6 1 3 50 36510584 36510535 4.08e-06 52.7
"SNP_FB_0533171" "chr15A" 84 50 6 1 3 50 49036556 49036507 4.08e-06 52.7
"SNP_FB_0533171" "chr15A" 89.189 37 4 0 3 39 27856794 27856758 1.42e-05 50
"SNP_FB_0533171" "chr15A" 87.879 33 4 0 3 35 46685485 46685517 0.002 42.8
"SNP_FB_0533171" "chr15A" 87.097 31 4 0 3 33 46685353 46685383 0.026 39.2
"SNP_FB_0533171" "chr15A" 95.238 21 1 0 18 38 36820014 36820034 1.1 34.6
"SNP_FB_0533171" "chr15A" 100 18 0 0 5 22 56738463 56738446 1.1 33.7
"SNP_FB_0533171" "chr15A" 95 20 1 0 7 26 2056956 2056975 3.8 32.8
"SNP_FB_0533171" "chr15A" 95 20 1 0 1 20 20813273 20813292 3.8 32.8
"SNP_FB_0533171" "chr15A" 95 20 1 0 1 20 20819366 20819385 3.8 32.8
"SNP_FB_0533171" "chr16A" 90 50 3 1 3 50 12424986 12424937 1.85e-10 66.2
"SNP_FB_0533171" "chr16A" 90 50 3 1 3 50 39484979 39485028 1.85e-10 66.2
"SNP_FB_0533171" "chr16A" 88 50 4 1 3 50 21052382 21052431 7.88e-09 61.7
"SNP_FB_0533171" "chr16A" 86.538 52 5 1 1 50 33337387 33337336 7.88e-09 60.8
"SNP_FB_0533171" "chr16A" 86 50 5 1 3 50 13340926 13340975 9.6e-08 57.2
"SNP_FB_0533171" "chr16A" 84.615 52 6 1 1 50 26809887 26809938 3.35e-07 56.3
"SNP_FB_0533171" "chr16A" 85.714 49 5 1 3 49 31832387 31832339 3.35e-07 55.4
"SNP_FB_0533171" "chr16A" 84.314 51 6 1 1 49 18416686 18416736 1.17e-06 54.5
"SNP_FB_0533171" "chr16A" 91.892 37 3 0 3 39 22870473 22870437 1.17e-06 54.5
"SNP_FB_0533171" "chr16A" 87.179 39 5 0 1 39 40190502 40190464 4.97e-05 49.1
"SNP_FB_0533171" "chr16A" 82.051 39 7 0 3 41 38699823 38699785 0.026 40.1
"SNP_FB_0533171" "chr16A" 100 18 0 0 4 21 40208779 40208796 1.1 33.7
"SNP_FB_0533171" "chr16A" 88 25 3 0 17 41 27434355 27434379 3.8 32.8
"SNP_FB_0533171" "chr16A" 85.185 27 4 0 24 50 27915066 27915092 3.8 31.9
"SNP_FB_0533171" "chr16A" 85.185 27 4 0 24 50 27915354 27915380 3.8 31.9
"SNP_FB_0533171" "chr17A" 90 50 3 1 3 50 23687030 23687079 1.85e-10 66.2
"SNP_FB_0533171" "chr17A" 88 50 4 1 3 50 9994027 9994076 7.88e-09 61.7
"SNP_FB_0533171" "chr17A" 88 50 4 1 3 50 22479708 22479757 7.88e-09 61.7
"SNP_FB_0533171" "chr17A" 87.755 49 4 1 3 49 13618278 13618230 2.75e-08 59.9
"SNP_FB_0533171" "chr17A" 86 50 5 1 3 50 7978145 7978096 9.6e-08 57.2
"SNP_FB_0533171" "chr17A" 86 50 5 1 3 50 27417948 27417899 9.6e-08 57.2
"SNP_FB_0533171" "chr17A" 86 50 5 1 3 50 30424085 30424036 9.6e-08 57.2
"SNP_FB_0533171" "chr17A" 84.615 52 6 1 1 50 7930700 7930649 3.35e-07 56.3
"SNP_FB_0533171" "chr17A" 85.714 49 5 1 4 50 28944424 28944376 3.35e-07 55.4
"SNP_FB_0533171" "chr17A" 91.892 37 3 0 3 39 14995005 14994969 1.17e-06 54.5
"SNP_FB_0533171" "chr17A" 82.692 52 7 1 1 50 16495516 16495465 4.08e-06 51.8
"SNP_FB_0533171" "chr17A" 87.879 33 4 0 7 39 19267671 19267639 0.002 42.8
"SNP_FB_0533171" "chr17A" 91.667 24 2 0 22 45 13068629 13068652 0.31 35.6
"SNP_FB_0533171" "chr10A" 88.462 52 4 1 1 50 8500559 8500508 6.47e-10 65.3
"SNP_FB_0533171" "chr10A" 88 50 4 1 3 50 17945490 17945539 7.88e-09 61.7
"SNP_FB_0533171" "chr10A" 86 50 5 1 3 50 9502783 9502734 9.6e-08 57.2
"SNP_FB_0533171" "chr10A" 86 50 5 1 3 50 11356132 11356083 9.6e-08 57.2
"SNP_FB_0533171" "chr10A" 86 50 5 1 3 50 26791212 26791261 9.6e-08 57.2
"SNP_FB_0533171" "chr10A" 85.714 49 5 1 3 49 19597109 19597061 3.35e-07 55.4
"SNP_FB_0533171" "chr10A" 83.673 49 6 1 3 49 7565233 7565281 1.42e-05 50.9
"SNP_FB_0533171" "chr10A" 86.111 36 5 0 3 38 15817789 15817754 0.002 43.7
"SNP_FB_0533171" "chr10A" 80.435 46 8 1 3 47 13170955 13170910 0.026 40.1
"SNP_FB_0533171" "chr10A" 78 50 9 1 3 50 11266415 11266464 0.026 39.2
"SNP_FB_0533171" "chr10A" 78 50 9 1 3 50 18577140 18577189 0.026 39.2
"SNP_FB_0533171" "chr10A" 79.545 44 6 2 8 49 35918972 35918930 1.1 33.7
"SNP_FB_0533171" "chr1A" 89.796 49 3 1 3 49 11073040 11073088 6.47e-10 64.4
"SNP_FB_0533171" "chr1A" 88 50 4 1 3 50 10608104 10608055 7.88e-09 61.7
"SNP_FB_0533171" "chr1A" 86.538 52 5 1 1 50 13451263 13451212 7.88e-09 60.8
"SNP_FB_0533171" "chr1A" 89.286 28 3 0 17 44 25056172 25056199 0.09 38.3
"SNP_FB_0533171" "chr1A" 90.909 22 2 0 22 43 25431510 25431531 3.8 31.9
"SNP_FB_0533171" "chr2A" 89.796 49 3 1 3 49 30755703 30755655 6.47e-10 64.4
"SNP_FB_0533171" "chr2A" 100 21 0 0 21 41 14041492 14041472 0.026 39.2
"SNP_FB_0533171" "chr5A" 89.796 49 3 1 3 49 12127983 12128031 6.47e-10 64.4
"SNP_FB_0533171" "chr5A" 88 50 4 1 3 50 3320256 3320207 7.88e-09 61.7
"SNP_FB_0533171" "chr5A" 88 50 4 1 3 50 23715294 23715343 7.88e-09 61.7
"SNP_FB_0533171" "chr5A" 86.538 52 5 1 1 50 12780745 12780694 7.88e-09 60.8
"SNP_FB_0533171" "chr5A" 85.714 49 5 1 3 49 8331263 8331215 3.35e-07 55.4
"SNP_FB_0533171" "chr5A" 85.714 49 5 1 3 49 26413077 26413029 3.35e-07 55.4
"SNP_FB_0533171" "chr5A" 84.314 51 6 1 1 49 23399764 23399814 1.17e-06 54.5
"SNP_FB_0533171" "chr5A" 84.314 51 6 1 1 49 23534152 23534202 1.17e-06 54.5
"SNP_FB_0533171" "chr5A" 82 50 7 1 3 50 1257342 1257293 4.97e-05 48.2
"SNP_FB_0533171" "chr5A" 82 50 7 1 3 50 19034782 19034733 4.97e-05 48.2
"SNP_FB_0533171" "chr5A" 84.615 39 6 0 3 41 12361983 12362021 0.000606 44.6
"SNP_FB_0533171" "chr5A" 100 18 0 0 4 21 19051886 19051903 1.1 33.7
"SNP_FB_0533171" "chr5A" 83.333 30 5 0 5 34 28916252 28916281 3.8 32.8
"SNP_FB_0533171" "chr5A" 85.185 27 4 0 19 45 9637902 9637876 3.8 31.9
"SNP_FB_0533171" "chr5A" 90.909 22 2 0 7 28 34296461 34296440 3.8 31.9
"SNP_FB_0533171" "chr7A" 89.796 49 3 1 3 49 12026800 12026752 6.47e-10 64.4
"SNP_FB_0533171" "chr7A" 88 50 4 1 3 50 19363285 19363334 7.88e-09 61.7
"SNP_FB_0533171" "chr7A" 88 50 4 1 3 50 22163880 22163831 7.88e-09 61.7
"SNP_FB_0533171" "chr7A" 88 50 4 1 3 50 22187150 22187101 7.88e-09 61.7
"SNP_FB_0533171" "chr7A" 87.755 49 4 1 3 49 20985764 20985812 2.75e-08 59.9
"SNP_FB_0533171" "chr7A" 84 50 6 1 3 50 16545081 16545130 4.08e-06 52.7
"SNP_FB_0533171" "chr7A" 84 50 6 1 3 50 18476605 18476654 4.08e-06 52.7
"SNP_FB_0533171" "chr7A" 100 18 0 0 3 20 22148577 22148594 1.1 33.7
"SNP_FB_0533171" "chr7A" 95 20 1 0 1 20 16545102 16545083 3.8 32.8
"SNP_FB_0533171" "chr4A" 88.235 51 4 1 2 50 11495990 11495940 2.26e-09 63.5
"SNP_FB_0533171" "chr4A" 88 50 4 1 3 50 17132325 17132374 7.88e-09 61.7
"SNP_FB_0533171" "chr4A" 86 50 5 1 3 50 6340722 6340771 9.6e-08 57.2
"SNP_FB_0533171" "chr4A" 91.892 37 3 0 3 39 17838642 17838606 1.17e-06 54.5
"SNP_FB_0533171" "chr4A" 84 50 6 1 3 50 5685340 5685389 4.08e-06 52.7
"SNP_FB_0533171" "chr4A" 77.778 45 8 1 1 43 11107454 11107498 1.1 34.6
"SNP_FB_0533171" "chr4A" 87.5 32 2 2 8 38 17200167 17200197 1.1 33.7
"SNP_FB_0533171" "chr8A" 97.297 37 1 0 3 39 23603822 23603858 2.26e-09 63.5
"SNP_FB_0533171" "chr8A" 86.538 52 5 1 1 50 23657369 23657420 7.88e-09 60.8
"SNP_FB_0533171" "chr8A" 86.275 51 5 1 1 49 5883007 5882957 2.75e-08 59
"SNP_FB_0533171" "chr8A" 86 50 5 1 3 50 23152983 23152934 9.6e-08 57.2
"SNP_FB_0533171" "chr8A" 86 50 5 1 3 50 23158074 23158025 9.6e-08 57.2
"SNP_FB_0533171" "chr8A" 88.889 36 4 0 3 38 16214754 16214789 4.97e-05 48.2
"SNP_FB_0533171" "chr8A" 86.486 37 5 0 3 39 10876532 10876568 0.000606 45.5
"SNP_FB_0533171" "chr8A" 82.051 39 7 0 3 41 8304954 8304916 0.026 40.1
"SNP_FB_0533171" "chr8A" 100 18 0 0 4 21 17734497 17734480 1.1 33.7
"SNP_FB_0533171" "chr8A" 100 18 0 0 4 21 17746233 17746216 1.1 33.7
"SNP_FB_0533171" "chr8A" 85.185 27 4 0 19 45 29259732 29259758 3.8 31.9
"SNP_FB_0533171" "chr9A" 88 50 4 1 3 50 29415483 29415434 7.88e-09 61.7
"SNP_FB_0533171" "chr9A" 88 50 4 1 3 50 30859862 30859813 7.88e-09 61.7
"SNP_FB_0533171" "chr9A" 87.755 49 4 1 3 49 27314325 27314277 2.75e-08 59.9
"SNP_FB_0533171" "chr9A" 87.234 47 4 1 3 47 6711025 6711071 3.35e-07 56.3
"SNP_FB_0533171" "chr9A" 84 50 6 1 3 50 19552827 19552876 4.08e-06 52.7
"SNP_FB_0533171" "chr9A" 82 50 7 1 3 50 33169128 33169079 4.97e-05 48.2
"SNP_FB_0533171" "chr9A" 100 17 0 0 18 34 5450497 5450481 3.8 31.9
"SNP_FB_0533171" "chr11A" 94.595 37 2 0 3 39 30591554 30591590 2.75e-08 59
"SNP_FB_0533171" "chr11A" 86 50 5 1 3 50 13442560 13442609 9.6e-08 57.2
"SNP_FB_0533171" "chr11A" 86 50 5 1 3 50 17901728 17901679 9.6e-08 57.2
"SNP_FB_0533171" "chr11A" 86 50 5 1 3 50 27300930 27300979 9.6e-08 57.2
"SNP_FB_0533171" "chr11A" 86.957 46 4 1 7 50 28296070 28296115 1.17e-06 54.5
"SNP_FB_0533171" "chr11A" 83.673 49 6 1 3 49 20053080 20053032 1.42e-05 50.9
"SNP_FB_0533171" "chr11A" 83.673 49 6 1 1 47 23698284 23698332 1.42e-05 50.9
"SNP_FB_0533171" "chr11A" 85.185 27 4 0 19 45 38926366 38926340 3.8 31.9
"SNP_FB_0533171" "chr12A" 86 50 5 1 3 50 7568430 7568381 9.6e-08 57.2
"SNP_FB_0533171" "chr12A" 86 50 5 1 3 50 10523124 10523173 9.6e-08 57.2
"SNP_FB_0533171" "chr12A" 84 50 6 1 3 50 16371921 16371872 4.08e-06 52.7
"SNP_FB_0533171" "chr12A" 82 50 7 1 3 50 6179283 6179332 4.97e-05 48.2
"SNP_FB_0533171" "chr12A" 78.846 52 9 1 1 50 6861864 6861813 0.002 42.8
"SNP_FB_0533171" "chr12A" 83.333 36 2 1 4 39 16424552 16424583 0.09 38.3
"SNP_FB_0533171" "chr13A" 86 50 5 1 3 50 35706203 35706252 9.6e-08 57.2
"SNP_FB_0533171" "chr13A" 85.714 49 5 1 4 50 11435752 11435800 3.35e-07 55.4
"SNP_FB_0533171" "chr13A" 83.673 49 6 1 3 49 12633299 12633347 1.42e-05 50.9
"SNP_FB_0533171" "chr13A" 85.185 27 4 0 19 45 2268624 2268598 3.8 31.9
"SNP_FB_0533173" "chr3A" 100 50 0 0 1 50 18917182 18917133 4.65e-18 91.5
"SNP_FB_0533173" "chr3A" 94 50 3 0 1 50 15090665 15090616 1.02e-13 77.9
"SNP_FB_0533173" "chr3A" 94 50 3 0 1 50 17074242 17074193 1.02e-13 77.9
"SNP_FB_0533173" "chr3A" 94 50 3 0 1 50 27386417 27386368 1.02e-13 77.9
"SNP_FB_0533173" "chr3A" 94 50 3 0 1 50 35268504 35268553 1.02e-13 77.9
"SNP_FB_0533173" "chr3A" 94 50 3 0 1 50 35277257 35277306 1.02e-13 77.9
"SNP_FB_0533173" "chr3A" 93.878 49 3 0 1 49 10095401 10095353 3.58e-13 76.1
"SNP_FB_0533173" "chr3A" 91.837 49 4 0 1 49 22455845 22455893 4.36e-12 71.6
"SNP_FB_0533173" "chr3A" 95.349 43 2 0 8 50 13154950 13154992 1.52e-11 69.8
"SNP_FB_0533173" "chr3A" 95.349 43 2 0 8 50 27523063 27523105 1.52e-11 69.8
"SNP_FB_0533173" "chr3A" 95.349 43 2 0 8 50 27531938 27531980 1.52e-11 69.8
"SNP_FB_0533173" "chr3A" 95.349 43 2 0 8 50 27543793 27543835 1.52e-11 69.8
"SNP_FB_0533173" "chr3A" 90 50 5 0 1 50 2337268 2337219 5.31e-11 68.9
"SNP_FB_0533173" "chr3A" 90 50 5 0 1 50 12526536 12526487 5.31e-11 68.9
"SNP_FB_0533173" "chr3A" 88 50 6 0 1 50 10155736 10155785 6.47e-10 64.4
"SNP_FB_0533173" "chr3A" 88 50 6 0 1 50 14758553 14758504 6.47e-10 64.4
"SNP_FB_0533173" "chr3A" 88 50 6 0 1 50 14771916 14771867 6.47e-10 64.4
"SNP_FB_0533173" "chr3A" 88 50 6 0 1 50 17455743 17455792 6.47e-10 64.4
"SNP_FB_0533173" "chr3A" 87.755 49 6 0 2 50 15033164 15033116 2.26e-09 62.6
"SNP_FB_0533173" "chr3A" 85.714 49 7 0 2 50 15038148 15038196 9.6e-08 58.1
"SNP_FB_0533173" "chr3A" 86 50 6 1 1 49 16002245 16002294 3.35e-07 56.3
"SNP_FB_0533173" "chr3A" 100 19 0 0 14 32 9808227 9808245 0.31 35.6
"SNP_FB_0533173" "chr5A" 96 50 2 0 1 50 23715177 23715226 2.41e-15 82.4
"SNP_FB_0533173" "chr5A" 94 50 3 0 1 50 1257464 1257415 1.02e-13 77.9
"SNP_FB_0533173" "chr5A" 94 50 3 0 1 50 8331386 8331337 1.02e-13 77.9
"SNP_FB_0533173" "chr5A" 93.878 49 3 0 1 49 12127861 12127909 3.58e-13 76.1
"SNP_FB_0533173" "chr5A" 92 50 4 0 1 50 44875135 44875086 1.25e-12 73.4
"SNP_FB_0533173" "chr5A" 91.837 49 4 0 2 50 25929123 25929075 4.36e-12 71.6
"SNP_FB_0533173" "chr5A" 90 50 5 0 1 50 26413199 26413150 5.31e-11 68.9
"SNP_FB_0533173" "chr5A" 90.196 51 4 1 1 50 12780866 12780816 1.85e-10 67.1
"SNP_FB_0533173" "chr5A" 89.796 49 5 0 2 50 21765471 21765423 1.85e-10 67.1
"SNP_FB_0533173" "chr5A" 91.304 46 4 0 5 50 12162432 12162387 1.85e-10 66.2
"SNP_FB_0533173" "chr5A" 88 50 6 0 1 50 22631499 22631450 6.47e-10 64.4
"SNP_FB_0533173" "chr5A" 87.755 49 6 0 2 50 33165574 33165622 2.26e-09 62.6
"SNP_FB_0533173" "chr5A" 87.755 49 6 0 2 50 43123421 43123373 2.26e-09 62.6
"SNP_FB_0533173" "chr5A" 86 50 7 0 1 50 9746407 9746456 2.75e-08 59.9
"SNP_FB_0533173" "chr5A" 86 50 7 0 1 50 19034905 19034856 2.75e-08 59.9
"SNP_FB_0533173" "chr5A" 87.234 47 6 0 4 50 24347060 24347014 2.75e-08 59
"SNP_FB_0533173" "chr5A" 85.417 48 7 0 2 49 15784911 15784864 3.35e-07 56.3
"SNP_FB_0533173" "chr5A" 85.417 48 7 0 1 48 19722128 19722081 3.35e-07 56.3
"SNP_FB_0533173" "chr5A" 89.744 39 4 0 3 41 22593853 22593815 1.17e-06 53.6
"SNP_FB_0533173" "chr5A" 90.909 33 3 0 9 41 22593805 22593773 0.000174 47.3
"SNP_FB_0533173" "chr4A" 94 50 3 0 1 50 11107338 11107387 1.02e-13 77.9
"SNP_FB_0533173" "chr4A" 92 50 4 0 1 50 6340598 6340647 1.25e-12 73.4
"SNP_FB_0533173" "chr4A" 91.837 49 4 0 1 49 17838748 17838700 4.36e-12 71.6
"SNP_FB_0533173" "chr4A" 90 50 5 0 1 50 8964426 8964377 5.31e-11 68.9
"SNP_FB_0533173" "chr4A" 90 50 5 0 1 50 17091703 17091752 5.31e-11 68.9
"SNP_FB_0533173" "chr4A" 90 50 5 0 1 50 17127561 17127610 5.31e-11 68.9
"SNP_FB_0533173" "chr4A" 90 50 5 0 1 50 18324730 18324779 5.31e-11 68.9
"SNP_FB_0533173" "chr4A" 88 50 6 0 1 50 11496110 11496061 6.47e-10 64.4
"SNP_FB_0533173" "chr4A" 88 50 6 0 1 50 14372703 14372752 6.47e-10 64.4
"SNP_FB_0533173" "chr4A" 88 50 6 0 1 50 17364538 17364587 6.47e-10 64.4
"SNP_FB_0533173" "chr4A" 92.857 42 3 0 1 42 5685218 5685259 2.26e-09 63.5
"SNP_FB_0533173" "chr4A" 89.796 49 4 1 2 50 21545704 21545657 2.26e-09 63.5
"SNP_FB_0533173" "chr4A" 87.755 49 6 0 2 50 25741506 25741458 2.26e-09 62.6
"SNP_FB_0533173" "chr4A" 85.417 48 7 0 2 49 21673623 21673670 3.35e-07 56.3
"SNP_FB_0533173" "chr6A" 94 50 3 0 1 50 23059154 23059105 1.02e-13 77.9
"SNP_FB_0533173" "chr6A" 94 50 3 0 1 50 26586364 26586315 1.02e-13 77.9
"SNP_FB_0533173" "chr6A" 95.652 46 2 0 1 46 21545970 21545925 3.58e-13 75.2
"SNP_FB_0533173" "chr6A" 91.837 49 4 0 1 49 14289225 14289273 4.36e-12 71.6
"SNP_FB_0533173" "chr6A" 91.837 49 4 0 1 49 14298979 14299027 4.36e-12 71.6
"SNP_FB_0533173" "chr6A" 91.837 49 4 0 2 50 20553123 20553075 4.36e-12 71.6
"SNP_FB_0533173" "chr6A" 95.349 43 2 0 8 50 13752924 13752966 1.52e-11 69.8
"SNP_FB_0533173" "chr6A" 95.349 43 2 0 8 50 24528062 24528020 1.52e-11 69.8
"SNP_FB_0533173" "chr6A" 93.333 45 3 0 6 50 2945684 2945640 5.31e-11 68.9
"SNP_FB_0533173" "chr6A" 90 50 5 0 1 50 2996682 2996633 5.31e-11 68.9
"SNP_FB_0533173" "chr6A" 90 50 5 0 1 50 4436856 4436905 5.31e-11 68.9
"SNP_FB_0533173" "chr6A" 89.796 49 5 0 2 50 14110233 14110281 1.85e-10 67.1
"SNP_FB_0533173" "chr6A" 89.583 48 5 0 2 49 21255829 21255876 6.47e-10 65.3
"SNP_FB_0533173" "chr6A" 93.023 43 3 0 8 50 30713222 30713264 6.47e-10 65.3
"SNP_FB_0533173" "chr6A" 89.362 47 5 0 4 50 2734133 2734087 2.26e-09 63.5
"SNP_FB_0533173" "chr6A" 88 50 5 1 1 50 11463163 11463115 7.88e-09 60.8
"SNP_FB_0533173" "chr6A" 86 50 7 0 1 50 22227769 22227818 2.75e-08 59.9
"SNP_FB_0533173" "chr6A" 85.714 49 7 0 2 50 7551193 7551241 9.6e-08 58.1
"SNP_FB_0533173" "chr6A" 85.714 49 7 0 2 50 7587092 7587140 9.6e-08 58.1
"SNP_FB_0533173" "chr6A" 85.714 49 7 0 2 50 7600462 7600510 9.6e-08 58.1
"SNP_FB_0533173" "chr6A" 86.957 46 6 0 5 50 2779538 2779493 9.6e-08 57.2
"SNP_FB_0533173" "chr6A" 86.957 46 6 0 5 50 2819695 2819650 9.6e-08 57.2
"SNP_FB_0533173" "chr8A" 97.778 45 1 0 6 50 10876419 10876463 1.02e-13 77.9
"SNP_FB_0533173" "chr8A" 94 50 3 0 1 50 16214634 16214683 1.02e-13 77.9
"SNP_FB_0533173" "chr8A" 92 50 4 0 1 50 23603703 23603752 1.25e-12 73.4
"SNP_FB_0533173" "chr8A" 91.837 49 4 0 1 49 7598711 7598663 4.36e-12 71.6
"SNP_FB_0533173" "chr8A" 90 50 5 0 1 50 5883127 5883078 5.31e-11 68.9
"SNP_FB_0533173" "chr8A" 90 50 5 0 1 50 21854549 21854500 5.31e-11 68.9
"SNP_FB_0533173" "chr8A" 89.796 49 5 0 1 49 8305072 8305024 1.85e-10 67.1
"SNP_FB_0533173" "chr8A" 89.583 48 5 0 2 49 24756720 24756673 6.47e-10 65.3
"SNP_FB_0533173" "chr8A" 88 50 6 0 1 50 23153103 23153054 6.47e-10 64.4
"SNP_FB_0533173" "chr8A" 88 50 6 0 1 50 23158194 23158145 6.47e-10 64.4
"SNP_FB_0533173" "chr8A" 85.714 49 7 0 1 49 14274673 14274721 9.6e-08 58.1
"SNP_FB_0533173" "chr8A" 85.714 49 7 0 2 50 15428486 15428534 9.6e-08 58.1
"SNP_FB_0533173" "chr8A" 85.714 49 7 0 2 50 15487844 15487892 9.6e-08 58.1
"SNP_FB_0533173" "chr8A" 84 50 8 0 1 50 17755429 17755478 3.35e-07 55.4
"SNP_FB_0533173" "chr8A" 84 50 8 0 1 50 17766870 17766919 3.35e-07 55.4
"SNP_FB_0533173" "chr8A" 91.667 36 3 0 13 48 13953334 13953299 4.08e-06 52.7
"SNP_FB_0533173" "chr8A" 89.286 28 3 0 15 42 23657268 23657295 0.09 38.3
"SNP_FB_0533173" "chr9A" 94 50 3 0 1 50 6710903 6710952 1.02e-13 77.9
"SNP_FB_0533173" "chr9A" 94 50 3 0 1 50 29415605 29415556 1.02e-13 77.9
"SNP_FB_0533173" "chr9A" 92 50 4 0 1 50 19552704 19552753 1.25e-12 73.4
"SNP_FB_0533173" "chr9A" 92 50 4 0 1 50 27704516 27704565 1.25e-12 73.4
"SNP_FB_0533173" "chr9A" 92 50 4 0 1 50 33169250 33169201 1.25e-12 73.4
"SNP_FB_0533173" "chr9A" 90 50 5 0 1 50 4883578 4883529 5.31e-11 68.9
"SNP_FB_0533173" "chr9A" 89.796 49 5 0 2 50 14221919 14221967 1.85e-10 67.1
"SNP_FB_0533173" "chr9A" 88 50 6 0 1 50 27314447 27314398 6.47e-10 64.4
"SNP_FB_0533173" "chr9A" 87.755 49 6 0 2 50 15362118 15362166 2.26e-09 62.6
"SNP_FB_0533173" "chr9A" 85.714 49 7 0 1 49 30859981 30859933 9.6e-08 58.1
"SNP_FB_0533173" "chr9A" 85.417 48 7 0 2 49 31344884 31344931 3.35e-07 56.3
"SNP_FB_0533173" "chr9A" 85.417 48 7 0 2 49 31356451 31356498 3.35e-07 56.3
"SNP_FB_0533173" "chr9A" 82.353 51 8 1 1 50 29803149 29803199 4.97e-05 49.1
"SNP_FB_0533173" "chr9A" 82.353 51 8 1 1 50 29831072 29831122 4.97e-05 49.1
"SNP_FB_0533173" "chr9A" 95.833 24 1 0 1 24 24743261 24743284 0.026 40.1
"SNP_FB_0533173" "chr9A" 85.185 27 4 0 2 28 9241425 9241399 3.8 31.9
"SNP_FB_0533173" "chr10A" 94 50 3 0 1 50 7565110 7565159 1.02e-13 77.9
"SNP_FB_0533173" "chr10A" 92 50 4 0 1 50 8500679 8500630 1.25e-12 73.4
"SNP_FB_0533173" "chr10A" 92 50 4 0 1 50 9502900 9502851 1.25e-12 73.4
"SNP_FB_0533173" "chr10A" 92 50 4 0 1 50 15817911 15817862 1.25e-12 73.4
"SNP_FB_0533173" "chr10A" 91.837 49 4 0 1 49 11042418 11042370 4.36e-12 71.6
"SNP_FB_0533173" "chr10A" 90.385 52 3 1 1 50 11266295 11266346 1.52e-11 69.8
"SNP_FB_0533173" "chr10A" 90 50 5 0 1 50 19597231 19597182 5.31e-11 68.9
"SNP_FB_0533173" "chr10A" 90 50 5 0 1 50 27219506 27219555 5.31e-11 68.9
"SNP_FB_0533173" "chr10A" 89.796 49 5 0 1 49 26791087 26791135 1.85e-10 67.1
"SNP_FB_0533173" "chr10A" 88.462 52 4 1 1 50 11294026 11294077 6.47e-10 65.3
"SNP_FB_0533173" "chr10A" 89.583 48 5 0 3 50 13693810 13693857 6.47e-10 65.3
"SNP_FB_0533173" "chr10A" 93.023 43 3 0 8 50 19380516 19380558 6.47e-10 65.3
"SNP_FB_0533173" "chr10A" 86.538 52 5 1 1 50 11328234 11328285 7.88e-09 60.8
"SNP_FB_0533173" "chr10A" 85.714 49 7 0 2 50 6736613 6736661 9.6e-08 58.1
"SNP_FB_0533173" "chr10A" 85.714 49 7 0 2 50 14538587 14538539 9.6e-08 58.1
"SNP_FB_0533173" "chr10A" 85.714 49 7 0 2 50 15918602 15918554 9.6e-08 58.1
"SNP_FB_0533173" "chr10A" 85.714 49 7 0 1 49 17945368 17945416 9.6e-08 58.1
"SNP_FB_0533173" "chr10A" 90.244 41 4 0 10 50 18277844 18277884 9.6e-08 57.2
"SNP_FB_0533173" "chr10A" 83.673 49 8 0 2 50 213376 213424 1.17e-06 53.6
"SNP_FB_0533173" "chr10A" 83.673 49 8 0 2 50 224556 224604 1.17e-06 53.6
"SNP_FB_0533173" "chr10A" 83.673 49 8 0 2 50 27685099 27685051 1.17e-06 53.6
"SNP_FB_0533173" "chr10A" 82.979 47 8 0 4 50 13171070 13171024 1.42e-05 50
"SNP_FB_0533173" "chr10A" 90.323 31 3 0 1 31 35918994 35918964 0.002 43.7
"SNP_FB_0533173" "chr10A" 95 20 1 0 1 20 2433512 2433531 3.8 32.8
"SNP_FB_0533173" "chr11A" 94 50 3 0 1 50 31581253 31581302 1.02e-13 77.9
"SNP_FB_0533173" "chr11A" 92 50 4 0 1 50 27300811 27300860 1.25e-12 73.4
"SNP_FB_0533173" "chr11A" 91.837 49 4 0 1 49 20053202 20053154 4.36e-12 71.6
"SNP_FB_0533173" "chr11A" 91.837 49 4 0 1 49 27335092 27335044 4.36e-12 71.6
"SNP_FB_0533173" "chr11A" 90 50 5 0 1 50 17778082 17778131 5.31e-11 68.9
"SNP_FB_0533173" "chr11A" 90 50 5 0 1 50 17790944 17790993 5.31e-11 68.9
"SNP_FB_0533173" "chr11A" 90 50 5 0 1 50 28295950 28295999 5.31e-11 68.9
"SNP_FB_0533173" "chr11A" 89.796 49 5 0 2 50 35771610 35771658 1.85e-10 67.1
"SNP_FB_0533173" "chr11A" 88 50 6 0 1 50 13442438 13442487 6.47e-10 64.4
"SNP_FB_0533173" "chr11A" 88 50 6 0 1 50 30591428 30591477 6.47e-10 64.4
"SNP_FB_0533173" "chr11A" 89.13 46 5 0 5 50 17901846 17901801 7.88e-09 61.7
"SNP_FB_0533173" "chr11A" 85.714 49 7 0 1 49 23698164 23698212 9.6e-08 58.1
"SNP_FB_0533173" "chr11A" 85.714 49 7 0 2 50 42850049 42850097 9.6e-08 58.1
"SNP_FB_0533173" "chr11A" 85.417 48 7 0 3 50 29289588 29289541 3.35e-07 56.3
"SNP_FB_0533173" "chr11A" 92.593 27 0 2 7 31 2739045 2739071 1.1 33.7
"SNP_FB_0533173" "chr11A" 92.593 27 0 2 7 31 2808926 2808952 1.1 33.7
"SNP_FB_0533173" "chr11A" 91.304 23 2 0 12 34 13843386 13843364 1.1 33.7
"SNP_FB_0533173" "chr12A" 94 50 3 0 1 50 19816784 19816735 1.02e-13 77.9
"SNP_FB_0533173" "chr12A" 92 50 4 0 1 50 6861984 6861935 1.25e-12 73.4
"SNP_FB_0533173" "chr12A" 92 50 4 0 1 50 16246451 16246500 1.25e-12 73.4
"SNP_FB_0533173" "chr12A" 92 50 4 0 1 50 16372043 16371994 1.25e-12 73.4
"SNP_FB_0533173" "chr12A" 92 50 4 0 1 50 16424427 16424476 1.25e-12 73.4
"SNP_FB_0533173" "chr12A" 91.837 49 4 0 1 49 5866863 5866815 4.36e-12 71.6
"SNP_FB_0533173" "chr12A" 91.837 49 4 0 1 49 27116131 27116179 4.36e-12 71.6
"SNP_FB_0533173" "chr12A" 90 50 5 0 1 50 3228855 3228806 5.31e-11 68.9
"SNP_FB_0533173" "chr12A" 90 50 5 0 1 50 6179161 6179210 5.31e-11 68.9
"SNP_FB_0533173" "chr12A" 88 50 6 0 1 50 7568552 7568503 6.47e-10 64.4
"SNP_FB_0533173" "chr12A" 86 50 7 0 1 50 10523002 10523051 2.75e-08 59.9
"SNP_FB_0533173" "chr12A" 85.714 49 7 0 2 50 17166648 17166696 9.6e-08 58.1
"SNP_FB_0533173" "chr12A" 86 50 6 1 1 50 14306329 14306377 3.35e-07 56.3
"SNP_FB_0533173" "chr12A" 84 50 8 0 1 50 10431634 10431683 3.35e-07 55.4
"SNP_FB_0533173" "chr12A" 84 50 8 0 1 50 10548077 10548126 3.35e-07 55.4
"SNP_FB_0533173" "chr12A" 83.673 49 8 0 1 49 17625819 17625771 1.17e-06 53.6
"SNP_FB_0533173" "chr12A" 100 17 0 0 17 33 18566986 18566970 3.8 31.9
"SNP_FB_0533173" "chr13A" 94 50 3 0 1 50 11435629 11435678 1.02e-13 77.9
"SNP_FB_0533173" "chr13A" 94 50 3 0 1 50 12633177 12633226 1.02e-13 77.9
"SNP_FB_0533173" "chr13A" 92 50 4 0 1 50 35706081 35706130 1.25e-12 73.4
"SNP_FB_0533173" "chr13A" 91.837 49 4 0 2 50 9075811 9075763 4.36e-12 71.6
"SNP_FB_0533173" "chr13A" 91.837 49 4 0 1 49 29019655 29019607 4.36e-12 71.6
"SNP_FB_0533173" "chr13A" 95.349 43 2 0 8 50 33350976 33351018 1.52e-11 69.8
"SNP_FB_0533173" "chr13A" 91.489 47 4 0 4 50 45391210 45391164 5.31e-11 68
"SNP_FB_0533173" "chr14A" 94 50 3 0 1 50 5973496 5973545 1.02e-13 77.9
"SNP_FB_0533173" "chr14A" 94 50 3 0 1 50 16829931 16829882 1.02e-13 77.9
"SNP_FB_0533173" "chr14A" 92 50 4 0 1 50 7804713 7804762 1.25e-12 73.4
"SNP_FB_0533173" "chr14A" 92 50 4 0 1 50 9009678 9009629 1.25e-12 73.4
"SNP_FB_0533173" "chr14A" 92 50 4 0 1 50 14999709 14999660 1.25e-12 73.4
"SNP_FB_0533173" "chr14A" 92 50 4 0 1 50 19801188 19801237 1.25e-12 73.4
"SNP_FB_0533173" "chr14A" 95.349 43 2 0 8 50 5355403 5355361 1.52e-11 69.8
"SNP_FB_0533173" "chr14A" 91.667 48 4 0 1 48 10433150 10433197 1.52e-11 69.8
"SNP_FB_0533173" "chr14A" 95.349 43 2 0 8 50 23019134 23019176 1.52e-11 69.8
"SNP_FB_0533173" "chr14A" 90 50 5 0 1 50 3012903 3012952 5.31e-11 68.9
"SNP_FB_0533173" "chr14A" 90 50 5 0 1 50 3227845 3227796 5.31e-11 68.9
"SNP_FB_0533173" "chr14A" 90 50 5 0 1 50 11177086 11177037 5.31e-11 68.9
"SNP_FB_0533173" "chr14A" 95.238 42 2 0 8 49 21913799 21913758 5.31e-11 68
"SNP_FB_0533173" "chr14A" 89.796 49 5 0 2 50 14544055 14544007 1.85e-10 67.1
"SNP_FB_0533173" "chr14A" 89.796 49 5 0 1 49 16919902 16919854 1.85e-10 67.1
"SNP_FB_0533173" "chr14A" 89.583 48 5 0 2 49 17175534 17175581 6.47e-10 65.3
"SNP_FB_0533173" "chr14A" 87.755 49 6 0 1 49 23472126 23472174 2.26e-09 62.6
"SNP_FB_0533173" "chr14A" 86 50 7 0 1 50 22389717 22389668 2.75e-08 59.9
"SNP_FB_0533173" "chr14A" 87.234 47 6 0 2 48 10413608 10413654 2.75e-08 59
"SNP_FB_0533173" "chr14A" 85.714 49 7 0 2 50 14311470 14311518 9.6e-08 58.1
"SNP_FB_0533173" "chr14A" 89.474 38 4 0 12 49 20616161 20616198 4.08e-06 51.8
"SNP_FB_0533173" "chr14A" 86.207 29 4 0 12 40 7071907 7071879 0.31 35.6
"SNP_FB_0533173" "chr14A" 90.909 22 2 0 8 29 22701996 22702017 3.8 31.9
"SNP_FB_0533173" "chr15A" 94 50 3 0 1 50 14008238 14008287 1.02e-13 77.9
"SNP_FB_0533173" "chr15A" 94 50 3 0 1 50 20813413 20813364 1.02e-13 77.9
"SNP_FB_0533173" "chr15A" 94 50 3 0 1 50 20819506 20819457 1.02e-13 77.9
"SNP_FB_0533173" "chr15A" 94 50 3 0 1 50 33309155 33309204 1.02e-13 77.9
"SNP_FB_0533173" "chr15A" 94 50 3 0 1 50 44249824 44249775 1.02e-13 77.9
"SNP_FB_0533173" "chr15A" 94 50 3 0 1 50 46685225 46685274 1.02e-13 77.9
"SNP_FB_0533173" "chr15A" 92 50 4 0 1 50 27856916 27856867 1.25e-12 73.4
"SNP_FB_0533173" "chr15A" 92 50 4 0 1 50 30922247 30922296 1.25e-12 73.4
"SNP_FB_0533173" "chr15A" 92 50 4 0 1 50 32423311 32423262 1.25e-12 73.4
"SNP_FB_0533173" "chr15A" 92 50 4 0 1 50 51193580 51193629 1.25e-12 73.4
"SNP_FB_0533173" "chr15A" 93.617 47 3 0 4 50 56871580 56871534 4.36e-12 72.5
"SNP_FB_0533173" "chr15A" 91.837 49 4 0 1 49 36354971 36354923 4.36e-12 71.6
"SNP_FB_0533173" "chr15A" 91.837 49 4 0 1 49 45004545 45004593 4.36e-12 71.6
"SNP_FB_0533173" "chr15A" 91.837 49 4 0 1 49 49036678 49036630 4.36e-12 71.6
"SNP_FB_0533173" "chr15A" 90 50 5 0 1 50 36510710 36510661 5.31e-11 68.9
"SNP_FB_0533173" "chr15A" 90 50 5 0 1 50 42467589 42467638 5.31e-11 68.9
"SNP_FB_0533173" "chr15A" 90 50 5 0 1 50 46644336 46644287 5.31e-11 68.9
"SNP_FB_0533173" "chr15A" 90 50 5 0 1 50 49709546 49709595 5.31e-11 68.9
"SNP_FB_0533173" "chr15A" 90 50 5 0 1 50 51836433 51836482 5.31e-11 68.9
"SNP_FB_0533173" "chr15A" 90 50 5 0 1 50 56555930 56555979 5.31e-11 68.9
"SNP_FB_0533173" "chr15A" 90 50 5 0 1 50 56886782 56886733 5.31e-11 68.9
"SNP_FB_0533173" "chr15A" 89.796 49 5 0 2 50 30902000 30902048 1.85e-10 67.1
"SNP_FB_0533173" "chr15A" 89.796 49 5 0 1 49 44328288 44328240 1.85e-10 67.1
"SNP_FB_0533173" "chr15A" 88 50 6 0 1 50 34647891 34647940 6.47e-10 64.4
"SNP_FB_0533173" "chr15A" 87.755 49 6 0 2 50 34738060 34738012 2.26e-09 62.6
"SNP_FB_0533173" "chr15A" 87.755 49 6 0 2 50 44896439 44896391 2.26e-09 62.6
"SNP_FB_0533173" "chr15A" 85.714 49 7 0 1 49 15690674 15690626 9.6e-08 58.1
"SNP_FB_0533173" "chr15A" 88.889 27 3 0 12 38 46055324 46055350 0.31 36.5
"SNP_FB_0533173" "chr15A" 91.304 23 2 0 4 26 45004457 45004479 1.1 33.7
"SNP_FB_0533173" "chr15A" 85.714 28 4 0 1 28 50964857 50964830 1.1 33.7
"SNP_FB_0533173" "chr15A" 95 20 1 0 7 26 4162149 4162130 3.8 32.8
"SNP_FB_0533173" "chr15A" 95 20 1 0 12 31 32917279 32917260 3.8 32.8
"SNP_FB_0533173" "chr16A" 94 50 3 0 1 50 26809772 26809821 1.02e-13 77.9
"SNP_FB_0533173" "chr16A" 94 50 3 0 1 50 31832509 31832460 1.02e-13 77.9
"SNP_FB_0533173" "chr16A" 94 50 3 0 1 50 39484863 39484912 1.02e-13 77.9
"SNP_FB_0533173" "chr16A" 93.878 49 3 0 1 49 18416567 18416615 3.58e-13 76.1
"SNP_FB_0533173" "chr16A" 92 50 4 0 1 50 35571809 35571858 1.25e-12 73.4
"SNP_FB_0533173" "chr16A" 92 50 4 0 1 50 40190622 40190573 1.25e-12 73.4
"SNP_FB_0533173" "chr16A" 93.478 46 3 0 4 49 12425105 12425060 1.52e-11 70.7
"SNP_FB_0533173" "chr16A" 90 50 5 0 1 50 22870591 22870542 5.31e-11 68.9
"SNP_FB_0533173" "chr16A" 95.238 42 2 0 1 42 37393269 37393310 5.31e-11 68
"SNP_FB_0533173" "chr16A" 89.796 49 5 0 1 49 19261023 19261071 1.85e-10 67.1
"SNP_FB_0533173" "chr16A" 89.796 49 5 0 2 50 20797290 20797338 1.85e-10 67.1
"SNP_FB_0533173" "chr16A" 88 50 6 0 1 50 21052264 21052313 6.47e-10 64.4
"SNP_FB_0533173" "chr16A" 87.755 49 6 0 2 50 18856122 18856074 2.26e-09 62.6
"SNP_FB_0533173" "chr16A" 89.13 46 5 0 4 49 13340807 13340852 7.88e-09 61.7
"SNP_FB_0533173" "chr16A" 87.234 47 6 0 4 50 26061829 26061875 2.75e-08 59
"SNP_FB_0533173" "chr16A" 85.714 49 7 0 2 50 19454159 19454111 9.6e-08 58.1
"SNP_FB_0533173" "chr16A" 85.714 49 7 0 1 49 32576036 32576084 9.6e-08 58.1
"SNP_FB_0533173" "chr16A" 90.244 41 4 0 10 50 22203897 22203857 9.6e-08 57.2
"SNP_FB_0533173" "chr16A" 85.417 48 7 0 3 50 31872763 31872810 3.35e-07 56.3
"SNP_FB_0533173" "chr16A" 82.609 46 8 0 5 50 26512964 26512919 4.97e-05 48.2
"SNP_FB_0533173" "chr16A" 95.652 23 1 0 1 23 38699924 38699902 0.09 38.3
"SNP_FB_0533173" "chr16A" 88.889 27 2 1 4 30 4790178 4790153 3.8 32.8
"SNP_FB_0533173" "chr16A" 100 17 0 0 16 32 17430579 17430563 3.8 31.9
"SNP_FB_0533173" "chr17A" 94 50 3 0 1 50 13618400 13618351 1.02e-13 77.9
"SNP_FB_0533173" "chr17A" 94 50 3 0 1 50 23686899 23686948 1.02e-13 77.9
"SNP_FB_0533173" "chr17A" 92 50 4 0 1 50 14995127 14995078 1.25e-12 73.4
"SNP_FB_0533173" "chr17A" 92 50 4 0 1 50 28944547 28944498 1.25e-12 73.4
"SNP_FB_0533173" "chr17A" 92 50 4 0 1 50 30424203 30424154 1.25e-12 73.4
"SNP_FB_0533173" "chr17A" 91.837 49 4 0 1 49 7930819 7930771 4.36e-12 71.6
"SNP_FB_0533173" "chr17A" 91.837 49 4 0 1 49 29258578 29258626 4.36e-12 71.6
"SNP_FB_0533173" "chr17A" 93.478 46 3 0 4 49 17674327 17674372 1.52e-11 70.7
"SNP_FB_0533173" "chr17A" 89.796 49 5 0 1 49 7978267 7978219 1.85e-10 67.1
"SNP_FB_0533173" "chr17A" 89.796 49 5 0 1 49 20372351 20372399 1.85e-10 67.1
"SNP_FB_0533173" "chr17A" 88 50 6 0 1 50 19267793 19267744 6.47e-10 64.4
"SNP_FB_0533173" "chr17A" 85.714 49 7 0 2 50 22717149 22717197 9.6e-08 58.1
"SNP_FB_0533173" "chr17A" 87.5 48 4 1 5 50 28199855 28199902 9.6e-08 58.1
"SNP_FB_0533173" "chr17A" 84 50 8 0 1 50 16495632 16495583 3.35e-07 55.4
"SNP_FB_0533173" "chr17A" 82 50 9 0 1 50 22493325 22493374 1.42e-05 50.9
"SNP_FB_0533173" "chr17A" 82.979 47 8 0 4 50 22514218 22514264 1.42e-05 50
"SNP_FB_0533173" "chr17A" 100 17 0 0 2 18 958460 958444 3.8 31.9
"SNP_FB_0533173" "chr7A" 93.878 49 3 0 1 49 19363164 19363212 3.58e-13 76.1
"SNP_FB_0533173" "chr7A" 92 50 4 0 1 50 12026919 12026870 1.25e-12 73.4
"SNP_FB_0533173" "chr7A" 92 50 4 0 1 50 16544959 16545008 1.25e-12 73.4
"SNP_FB_0533173" "chr7A" 92 50 4 0 1 50 18476484 18476533 1.25e-12 73.4
"SNP_FB_0533173" "chr7A" 92 50 4 0 1 50 20985642 20985691 1.25e-12 73.4
"SNP_FB_0533173" "chr7A" 92 50 4 0 1 50 22148457 22148506 1.25e-12 73.4
"SNP_FB_0533173" "chr7A" 92 50 4 0 1 50 22163998 22163949 1.25e-12 73.4
"SNP_FB_0533173" "chr7A" 92 50 4 0 1 50 22187268 22187219 1.25e-12 73.4
"SNP_FB_0533173" "chr7A" 93.478 46 3 0 5 50 15033639 15033684 1.52e-11 70.7
"SNP_FB_0533173" "chr7A" 89.796 49 5 0 2 50 10340193 10340241 1.85e-10 67.1
"SNP_FB_0533173" "chr7A" 88 50 6 0 1 50 12976173 12976124 6.47e-10 64.4
"SNP_FB_0533173" "chr7A" 92.857 42 3 0 8 49 17983755 17983714 2.26e-09 63.5
"SNP_FB_0533173" "chr7A" 89.796 49 4 1 2 50 25180917 25180870 2.26e-09 63.5
"SNP_FB_0533173" "chr7A" 87.755 49 6 0 2 50 19187420 19187372 2.26e-09 62.6
"SNP_FB_0533173" "chr7A" 82.609 46 8 0 5 50 1555123 1555078 4.97e-05 48.2
"SNP_FB_0533173" "chr7A" 89.655 29 3 0 8 36 13751335 13751363 0.026 40.1
"SNP_FB_0533173" "chr7A" 88.462 26 3 0 12 37 16306993 16306968 1.1 34.6
"SNP_FB_0533173" "chr1A" 95.652 46 2 0 4 49 11072921 11072966 3.58e-13 75.2
"SNP_FB_0533173" "chr1A" 92 50 4 0 1 50 13451383 13451334 1.25e-12 73.4
"SNP_FB_0533173" "chr1A" 92 50 4 0 1 50 26576823 26576872 1.25e-12 73.4
"SNP_FB_0533173" "chr1A" 91.837 49 2 1 2 50 4929443 4929489 5.31e-11 68.9
"SNP_FB_0533173" "chr1A" 90 50 5 0 1 50 23947651 23947700 5.31e-11 68.9
"SNP_FB_0533173" "chr1A" 89.796 49 5 0 2 50 9789039 9788991 1.85e-10 67.1
"SNP_FB_0533173" "chr1A" 87.5 48 6 0 2 49 11994592 11994639 7.88e-09 60.8
"SNP_FB_0533173" "chr1A" 92.308 39 3 0 1 39 10608212 10608174 9.6e-08 58.1
"SNP_FB_0533173" "chr2A" 91.837 49 4 0 1 49 30755821 30755773 4.36e-12 71.6
"SNP_FB_0533173" "chr2A" 95.349 43 2 0 8 50 18942043 18942001 1.52e-11 69.8
"SNP_FB_0533173" "chr2A" 90 50 5 0 1 50 3560619 3560668 5.31e-11 68.9
"SNP_FB_0533173" "chr2A" 87.755 49 6 0 2 50 21640018 21639970 2.26e-09 62.6
"SNP_FB_0533173" "chr2A" 90 40 4 0 11 50 23047678 23047639 3.35e-07 55.4
"SNP_FB_0533173" "chr2A" 95.833 24 1 0 1 24 34315153 34315130 0.026 40.1
"SNP_FB_0533173" "chr2A" 95 20 1 0 12 31 20434731 20434712 3.8 32.8
"SNP_FB_0533173" "chr2A" 100 17 0 0 15 31 35839116 35839100 3.8 31.9
"SNP_FB_0533178" "chr3A" 100 50 0 0 1 50 18917917 18917966 4.65e-18 91.5
"SNP_FB_0533178" "chr3A" 85.714 49 7 0 1 49 27387162 27387210 9.6e-08 58.1
"SNP_FB_0533178" "chr3A" 82 50 9 0 1 50 15091391 15091440 1.42e-05 50.9
"SNP_FB_0533178" "chr3A" 80 45 9 0 1 45 10155224 10155180 0.007 41.9
"SNP_FB_0533178" "chr3A" 78 50 11 0 1 50 12527240 12527289 0.007 41.9
"SNP_FB_0533178" "chr3A" 76.087 46 11 0 1 46 10096124 10096169 1.1 34.6
"SNP_FB_0533178" "chr5A" 91.837 49 4 0 1 49 23714441 23714393 4.36e-12 71.6
"SNP_FB_0533178" "chr5A" 82 50 9 0 1 50 9745684 9745635 1.42e-05 50.9
"SNP_FB_0533178" "chr5A" 82 50 9 0 1 50 12127111 12127062 1.42e-05 50.9
"SNP_FB_0533178" "chr5A" 82 50 9 0 1 50 26413908 26413957 1.42e-05 50.9
"SNP_FB_0533178" "chr5A" 82.609 46 8 0 1 46 23398587 23398542 4.97e-05 48.2
"SNP_FB_0533178" "chr5A" 82.609 46 8 0 1 46 23532975 23532930 4.97e-05 48.2
"SNP_FB_0533178" "chr5A" 80 50 10 0 1 50 1258188 1258237 0.000174 46.4
"SNP_FB_0533178" "chr5A" 80 50 10 0 1 50 1270376 1270425 0.000174 46.4
"SNP_FB_0533178" "chr5A" 80 50 10 0 1 50 8332109 8332158 0.000174 46.4
"SNP_FB_0533178" "chr5A" 80 50 10 0 1 50 19035644 19035693 0.000174 46.4
"SNP_FB_0533178" "chr5A" 78 50 11 0 1 50 12781577 12781626 0.007 41.9
"SNP_FB_0533178" "chr5A" 76 50 12 0 1 50 22632182 22632231 0.09 37.4
"SNP_FB_0533178" "chr15A" 91.837 49 4 0 1 49 42466846 42466798 4.36e-12 71.6
"SNP_FB_0533178" "chr15A" 84 50 8 0 1 50 20814158 20814207 3.35e-07 55.4
"SNP_FB_0533178" "chr15A" 84 50 8 0 1 50 20820251 20820300 3.35e-07 55.4
"SNP_FB_0533178" "chr15A" 83.673 49 8 0 1 49 51835685 51835637 1.17e-06 53.6
"SNP_FB_0533178" "chr15A" 84.783 46 7 0 1 46 44250570 44250615 4.08e-06 52.7
"SNP_FB_0533178" "chr15A" 83.333 48 8 0 1 48 15691417 15691464 4.08e-06 51.8
"SNP_FB_0533178" "chr15A" 84.444 45 7 0 1 45 27857665 27857709 1.42e-05 50.9
"SNP_FB_0533178" "chr15A" 84.444 45 7 0 2 46 44329037 44329081 1.42e-05 50.9
"SNP_FB_0533178" "chr15A" 82 50 9 0 1 50 56875110 56875159 1.42e-05 50.9
"SNP_FB_0533178" "chr15A" 84.091 44 7 0 7 50 36515547 36515590 4.97e-05 49.1
"SNP_FB_0533178" "chr15A" 81.633 49 9 0 2 50 56555179 56555131 4.97e-05 49.1
"SNP_FB_0533178" "chr15A" 82 50 8 1 1 50 49040531 49040579 0.000174 47.3
"SNP_FB_0533178" "chr15A" 80 50 10 0 1 50 46645060 46645109 0.000174 46.4
"SNP_FB_0533178" "chr15A" 81.818 44 8 0 3 46 46684473 46684430 0.000606 44.6
"SNP_FB_0533178" "chr15A" 80.435 46 9 0 1 46 14007494 14007449 0.002 43.7
"SNP_FB_0533178" "chr15A" 79.167 48 10 0 3 50 32424061 32424108 0.002 42.8
"SNP_FB_0533178" "chr13A" 90 50 5 0 1 50 18748549 18748598 5.31e-11 68.9
"SNP_FB_0533178" "chr13A" 83.673 49 8 0 2 50 12632438 12632390 1.17e-06 53.6
"SNP_FB_0533178" "chr13A" 80 50 10 0 1 50 11434960 11434911 0.000174 46.4
"SNP_FB_0533178" "chr13A" 78 50 11 0 1 50 35200573 35200524 0.007 41.9
"SNP_FB_0533178" "chr13A" 76 50 12 0 1 50 35705410 35705361 0.09 37.4
"SNP_FB_0533178" "chr6A" 91.111 45 4 0 1 45 3044872 3044828 6.47e-10 64.4
"SNP_FB_0533178" "chr6A" 91.111 45 4 0 1 45 3057409 3057365 6.47e-10 64.4
"SNP_FB_0533178" "chr6A" 91.111 45 4 0 1 45 3066899 3066855 6.47e-10 64.4
"SNP_FB_0533178" "chr6A" 85.714 49 7 0 1 49 2946438 2946486 9.6e-08 58.1
"SNP_FB_0533178" "chr6A" 86 50 6 1 1 50 14288528 14288480 3.35e-07 56.3
"SNP_FB_0533178" "chr6A" 86 50 6 1 1 50 14298282 14298234 3.35e-07 56.3
"SNP_FB_0533178" "chr6A" 84 50 8 0 1 50 11463908 11463957 3.35e-07 55.4
"SNP_FB_0533178" "chr6A" 85.366 41 6 0 1 41 21546717 21546757 4.97e-05 48.2
"SNP_FB_0533178" "chr6A" 82.609 46 8 0 1 46 23059818 23059863 4.97e-05 48.2
"SNP_FB_0533178" "chr6A" 80 50 10 0 1 50 2997406 2997455 0.000174 46.4
"SNP_FB_0533178" "chr6A" 80 50 10 0 1 50 3009695 3009744 0.000174 46.4
"SNP_FB_0533178" "chr6A" 76 50 12 0 1 50 20553873 20553922 0.09 37.4
"SNP_FB_0533178" "chr6A" 77.551 49 10 1 1 49 4436133 4436086 0.31 36.5
"SNP_FB_0533178" "chr14A" 88 50 6 0 1 50 10432453 10432404 6.47e-10 64.4
"SNP_FB_0533178" "chr14A" 89.13 46 5 0 1 46 3012189 3012144 7.88e-09 61.7
"SNP_FB_0533178" "chr14A" 84 50 8 0 1 50 3228593 3228642 3.35e-07 55.4
"SNP_FB_0533178" "chr14A" 84 50 8 0 1 50 20255176 20255127 3.35e-07 55.4
"SNP_FB_0533178" "chr14A" 83.673 49 8 0 2 50 19800463 19800415 1.17e-06 53.6
"SNP_FB_0533178" "chr14A" 82 50 9 0 1 50 11177833 11177882 1.42e-05 50.9
"SNP_FB_0533178" "chr14A" 82 50 9 0 1 50 17174866 17174817 1.42e-05 50.9
"SNP_FB_0533178" "chr14A" 82.979 47 8 0 1 47 7803907 7803861 1.42e-05 50
"SNP_FB_0533178" "chr14A" 80 50 10 0 1 50 5972757 5972708 0.000174 46.4
"SNP_FB_0533178" "chr14A" 80 50 10 0 1 50 16920313 16920362 0.000174 46.4
"SNP_FB_0533178" "chr8A" 87.755 49 6 0 1 49 10875669 10875621 2.26e-09 62.6
"SNP_FB_0533178" "chr8A" 88 50 5 1 1 50 19732930 19732978 7.88e-09 60.8
"SNP_FB_0533178" "chr8A" 83.333 48 8 0 1 48 5883851 5883898 4.08e-06 51.8
"SNP_FB_0533178" "chr8A" 80 50 10 0 1 50 8305827 8305876 0.000174 46.4
"SNP_FB_0533178" "chr8A" 82.222 45 8 0 1 45 16214025 16213981 0.000174 46.4
"SNP_FB_0533178" "chr8A" 80 50 10 0 1 50 23153854 23153903 0.000174 46.4
"SNP_FB_0533178" "chr8A" 80 50 10 0 1 50 23158946 23158995 0.000174 46.4
"SNP_FB_0533178" "chr8A" 76 50 12 0 1 50 14896332 14896283 0.09 37.4
"SNP_FB_0533178" "chr10A" 87.755 49 6 0 1 49 35919741 35919789 2.26e-09 62.6
"SNP_FB_0533178" "chr10A" 86 50 7 0 1 50 19606669 19606718 2.75e-08 59.9
"SNP_FB_0533178" "chr10A" 83.673 49 8 0 1 49 8501427 8501475 1.17e-06 53.6
"SNP_FB_0533178" "chr10A" 82.609 46 8 0 1 46 9503559 9503604 4.97e-05 48.2
"SNP_FB_0533178" "chr10A" 80 50 10 0 1 50 15818634 15818683 0.000174 46.4
"SNP_FB_0533178" "chr10A" 78 50 11 0 1 50 212630 212581 0.007 41.9
"SNP_FB_0533178" "chr10A" 78 50 11 0 1 50 223810 223761 0.007 41.9
"SNP_FB_0533178" "chr10A" 78 50 11 0 1 50 20132490 20132441 0.007 41.9
"SNP_FB_0533178" "chr17A" 87.755 49 6 0 1 49 9993159 9993111 2.26e-09 62.6
"SNP_FB_0533178" "chr17A" 85.417 48 7 0 2 49 7931555 7931602 3.35e-07 56.3
"SNP_FB_0533178" "chr17A" 84 50 8 0 1 50 13619139 13619188 3.35e-07 55.4
"SNP_FB_0533178" "chr17A" 86.364 44 6 0 1 44 30424952 30424995 1.17e-06 53.6
"SNP_FB_0533178" "chr17A" 81.633 49 9 0 1 49 16496334 16496382 4.97e-05 49.1
"SNP_FB_0533178" "chr17A" 80 50 10 0 1 50 28945263 28945312 0.000174 46.4
"SNP_FB_0533178" "chr17A" 80 50 9 1 1 50 22716445 22716397 0.002 42.8
"SNP_FB_0533178" "chr17A" 78 50 11 0 1 50 23686150 23686101 0.007 41.9
"SNP_FB_0533178" "chr17A" 77.551 49 11 0 2 50 7979018 7979066 0.026 40.1
"SNP_FB_0533178" "chr16A" 89.13 46 5 0 1 46 33338250 33338295 7.88e-09 61.7
"SNP_FB_0533178" "chr16A" 88.889 45 5 0 1 45 21051834 21051790 2.75e-08 59.9
"SNP_FB_0533178" "chr16A" 88.889 45 5 0 1 45 22871337 22871381 2.75e-08 59.9
"SNP_FB_0533178" "chr16A" 82 50 9 0 1 50 26809027 26808978 1.42e-05 50.9
"SNP_FB_0533178" "chr16A" 82 50 9 0 1 50 39484152 39484103 1.42e-05 50.9
"SNP_FB_0533178" "chr16A" 84.091 44 7 0 7 50 32575731 32575688 4.97e-05 49.1
"SNP_FB_0533178" "chr16A" 80 50 10 0 1 50 31833233 31833282 0.000174 46.4
"SNP_FB_0533178" "chr16A" 80 50 10 0 1 50 40191370 40191419 0.000174 46.4
"SNP_FB_0533178" "chr9A" 86 50 7 0 1 50 33173800 33173849 2.75e-08 59.9
"SNP_FB_0533178" "chr9A" 82 50 9 0 1 50 6710165 6710116 1.42e-05 50.9
"SNP_FB_0533178" "chr9A" 82 50 9 0 1 50 29416329 29416378 1.42e-05 50.9
"SNP_FB_0533178" "chr9A" 82 50 9 0 1 50 30860730 30860779 1.42e-05 50.9
"SNP_FB_0533178" "chr9A" 80 50 10 0 1 50 27315184 27315233 0.000174 46.4
"SNP_FB_0533178" "chr9A" 88 25 3 0 9 33 17762423 17762399 3.8 32.8
"SNP_FB_0533178" "chr4A" 85.714 49 7 0 1 49 17839456 17839504 9.6e-08 58.1
"SNP_FB_0533178" "chr4A" 82 50 9 0 1 50 5684509 5684460 1.42e-05 50.9
"SNP_FB_0533178" "chr11A" 85.714 49 7 0 1 49 27335819 27335867 9.6e-08 58.1
"SNP_FB_0533178" "chr11A" 91.892 37 3 0 1 37 27300054 27300018 1.17e-06 54.5
"SNP_FB_0533178" "chr11A" 81.633 49 9 0 2 50 20053927 20053975 4.97e-05 49.1
"SNP_FB_0533178" "chr11A" 80.851 47 9 0 3 49 13441712 13441666 0.000606 45.5
"SNP_FB_0533178" "chr11A" 78 50 11 0 1 50 17777345 17777296 0.007 41.9
"SNP_FB_0533178" "chr11A" 78 50 11 0 1 50 17790207 17790158 0.007 41.9
"SNP_FB_0533178" "chr11A" 76 50 12 0 1 50 23696197 23696148 0.09 37.4
"SNP_FB_0533178" "chr7A" 85.106 47 7 0 3 49 22168506 22168552 1.17e-06 54.5
"SNP_FB_0533178" "chr7A" 85.106 47 7 0 3 49 22191776 22191822 1.17e-06 54.5
"SNP_FB_0533178" "chr7A" 82 50 9 0 1 50 20984904 20984855 1.42e-05 50.9
"SNP_FB_0533178" "chr7A" 84.444 45 7 0 1 45 22147712 22147668 1.42e-05 50.9
"SNP_FB_0533178" "chr7A" 80 50 10 0 1 50 19362449 19362400 0.000174 46.4
"SNP_FB_0533178" "chr7A" 79.592 49 10 0 2 50 16544208 16544160 0.000606 44.6
"SNP_FB_0533178" "chr7A" 80 45 9 0 1 45 18475766 18475722 0.007 41.9
"SNP_FB_0533178" "chr7A" 77.273 44 10 0 2 45 12027669 12027712 0.31 35.6
"SNP_FB_0533178" "chr2A" 83.673 49 8 0 1 49 30756494 30756542 1.17e-06 53.6
"SNP_FB_0533178" "chr2A" 81.633 49 9 0 1 49 22308666 22308714 4.97e-05 49.1
"SNP_FB_0533178" "chr2A" 78 50 11 0 1 50 23048256 23048305 0.007 41.9
"SNP_FB_0533178" "chr2A" 76 50 12 0 1 50 21642638 21642687 0.09 37.4
"SNP_FB_0533178" "chr2A" 100 17 0 0 7 23 6964444 6964460 3.8 31.9
"SNP_FB_0533178" "chr12A" 84.091 44 7 0 2 45 6178429 6178386 4.97e-05 49.1
"SNP_FB_0533178" "chr12A" 77.778 45 10 0 1 45 16372822 16372866 0.09 37.4
"SNP_FB_0533178" "chr1A" 77.551 49 11 0 1 49 9789770 9789818 0.026 40.1
"SNP_FB_0533179" "chr3A" 100 50 0 0 1 50 18918350 18918399 4.65e-18 91.5
"SNP_FB_0533179" "chr3A" 89.362 47 5 0 4 50 12528095 12528141 2.26e-09 63.5
"SNP_FB_0533179" "chr3A" 89.362 47 5 0 4 50 15092248 15092294 2.26e-09 63.5
"SNP_FB_0533179" "chr3A" 87.234 47 6 0 4 50 17077930 17077976 2.75e-08 59
"SNP_FB_0533179" "chr3A" 86.667 45 6 0 6 50 10096982 10097026 3.35e-07 55.4
"SNP_FB_0533179" "chr3A" 87.805 41 5 0 10 50 2338873 2338913 4.08e-06 52.7
"SNP_FB_0533179" "chr3A" 80.851 47 9 0 4 50 10150553 10150507 0.000606 45.5
"SNP_FB_0533179" "chr3A" 80.851 47 9 0 4 50 27388005 27388051 0.000606 45.5
"SNP_FB_0533179" "chr7A" 91.489 47 4 0 4 50 20984047 20984001 5.31e-11 68
"SNP_FB_0533179" "chr7A" 84.444 45 7 0 6 50 19361593 19361549 1.42e-05 50.9
"SNP_FB_0533179" "chr7A" 82.609 46 8 0 5 50 13126416 13126461 4.97e-05 48.2
"SNP_FB_0533179" "chr7A" 80.851 47 9 0 4 50 12041411 12041365 0.000606 45.5
"SNP_FB_0533179" "chr7A" 100 18 0 0 7 24 16216331 16216314 1.1 33.7
"SNP_FB_0533179" "chr7A" 91.304 23 2 0 18 40 28704961 28704983 1.1 33.7
"SNP_FB_0533179" "chr7A" 91.304 23 2 0 18 40 28719492 28719514 1.1 33.7
"SNP_FB_0533179" "chr7A" 91.304 23 2 0 18 40 28723797 28723819 1.1 33.7
"SNP_FB_0533179" "chr7A" 91.304 23 2 0 18 40 28736567 28736589 1.1 33.7
"SNP_FB_0533179" "chr10A" 91.489 47 4 0 4 50 26781254 26781208 5.31e-11 68
"SNP_FB_0533179" "chr10A" 91.304 46 4 0 4 49 7563539 7563494 1.85e-10 66.2
"SNP_FB_0533179" "chr10A" 92.683 41 3 0 10 50 15819487 15819527 7.88e-09 61.7
"SNP_FB_0533179" "chr10A" 87.234 47 6 0 4 50 8502283 8502329 2.75e-08 59
"SNP_FB_0533179" "chr10A" 87.234 47 6 0 4 50 17942302 17942256 2.75e-08 59
"SNP_FB_0533179" "chr10A" 91.667 36 3 0 15 50 19607522 19607557 4.08e-06 52.7
"SNP_FB_0533179" "chr10A" 85.106 47 6 1 4 50 9504306 9504351 1.42e-05 50.9
"SNP_FB_0533179" "chr10A" 81.25 48 8 1 4 50 35920581 35920628 0.002 43.7
"SNP_FB_0533179" "chr10A" 100 22 0 0 10 31 15819454 15819475 0.007 41
"SNP_FB_0533179" "chr10A" 90 30 2 1 4 33 13173174 13173202 0.09 38.3
"SNP_FB_0533179" "chr10A" 85.714 28 4 0 3 30 23649312 23649285 1.1 33.7
"SNP_FB_0533179" "chr12A" 91.489 47 4 0 4 50 9336654 9336700 5.31e-11 68
"SNP_FB_0533179" "chr12A" 87.5 48 6 0 3 50 16730199 16730246 7.88e-09 60.8
"SNP_FB_0533179" "chr12A" 87.234 47 6 0 4 50 16422908 16422862 2.75e-08 59
"SNP_FB_0533179" "chr12A" 85.106 47 7 0 4 50 10521988 10521942 1.17e-06 54.5
"SNP_FB_0533179" "chr12A" 84.783 46 7 0 5 50 16373658 16373703 4.08e-06 52.7
"SNP_FB_0533179" "chr12A" 82.979 47 8 0 4 50 6863421 6863467 1.42e-05 50
"SNP_FB_0533179" "chr12A" 83.333 48 7 1 3 50 7570151 7570197 4.97e-05 48.2
"SNP_FB_0533179" "chr12A" 83.721 43 7 0 8 50 19818386 19818428 0.000174 47.3
"SNP_FB_0533179" "chr12A" 85 40 6 0 11 50 6177563 6177524 0.000174 46.4
"SNP_FB_0533179" "chr12A" 80.851 47 9 0 4 50 27821747 27821793 0.000606 45.5
"SNP_FB_0533179" "chr1A" 89.583 48 5 0 3 50 13452958 13453005 6.47e-10 65.3
"SNP_FB_0533179" "chr1A" 88.889 45 5 0 6 50 10609658 10609702 2.75e-08 59.9
"SNP_FB_0533179" "chr11A" 89.583 48 5 0 3 50 27299202 27299155 6.47e-10 65.3
"SNP_FB_0533179" "chr11A" 89.362 47 5 0 4 50 20054782 20054828 2.26e-09 63.5
"SNP_FB_0533179" "chr11A" 87.234 47 6 0 4 50 23695352 23695306 2.75e-08 59
"SNP_FB_0533179" "chr11A" 86.957 46 6 0 5 50 13440858 13440813 9.6e-08 57.2
"SNP_FB_0533179" "chr11A" 88.095 42 5 0 4 45 17903424 17903465 1.17e-06 54.5
"SNP_FB_0533179" "chr11A" 84.783 46 7 0 5 50 28024509 28024464 4.08e-06 52.7
"SNP_FB_0533179" "chr11A" 82.979 47 8 0 4 50 28294362 28294316 1.42e-05 50
"SNP_FB_0533179" "chr11A" 83.784 37 6 0 14 50 30589820 30589784 0.007 41
"SNP_FB_0533179" "chr11A" 89.286 28 3 0 3 30 16658854 16658827 0.09 38.3
"SNP_FB_0533179" "chr11A" 85.294 34 3 2 14 45 37725747 37725780 3.8 32.8
"SNP_FB_0533179" "chr13A" 89.583 48 5 0 3 50 31442623 31442670 6.47e-10 65.3
"SNP_FB_0533179" "chr13A" 87.234 47 6 0 4 50 12631582 12631536 2.75e-08 59
"SNP_FB_0533179" "chr13A" 87.234 47 6 0 4 50 35704696 35704650 2.75e-08 59
"SNP_FB_0533179" "chr13A" 85.106 47 7 0 4 50 7495854 7495900 1.17e-06 54.5
"SNP_FB_0533179" "chr13A" 84.783 46 7 0 4 49 18749329 18749374 4.08e-06 52.7
"SNP_FB_0533179" "chr13A" 83.333 48 8 0 3 50 11434105 11434058 4.08e-06 51.8
"SNP_FB_0533179" "chr13A" 84.615 39 6 0 4 42 23969383 23969345 0.000606 44.6
"SNP_FB_0533179" "chr13A" 79.07 43 9 0 4 46 34063130 34063172 0.09 38.3
"SNP_FB_0533179" "chr13A" 79.07 43 9 0 4 46 34071753 34071795 0.09 38.3
"SNP_FB_0533179" "chr13A" 85.185 27 4 0 4 30 35169236 35169262 3.8 31.9
"SNP_FB_0533179" "chr15A" 89.583 48 5 0 3 50 49041386 49041433 6.47e-10 65.3
"SNP_FB_0533179" "chr15A" 87.234 47 6 0 4 50 46645877 46645923 2.75e-08 59
"SNP_FB_0533179" "chr15A" 85.417 48 7 0 3 50 44251420 44251467 3.35e-07 56.3
"SNP_FB_0533179" "chr15A" 85.417 48 7 0 3 50 44329883 44329930 3.35e-07 56.3
"SNP_FB_0533179" "chr15A" 85.106 47 7 0 4 50 51190105 51190059 1.17e-06 54.5
"SNP_FB_0533179" "chr15A" 85.106 47 7 0 4 50 51834829 51834783 1.17e-06 54.5
"SNP_FB_0533179" "chr15A" 85.106 47 7 0 4 50 56875952 56875998 1.17e-06 54.5
"SNP_FB_0533179" "chr15A" 84.783 46 7 0 5 50 36356575 36356620 4.08e-06 52.7
"SNP_FB_0533179" "chr15A" 82.979 47 8 0 4 50 27858521 27858567 1.42e-05 50
"SNP_FB_0533179" "chr15A" 82.979 47 8 0 4 50 32424891 32424937 1.42e-05 50
"SNP_FB_0533179" "chr15A" 82.979 47 8 0 4 50 33308128 33308082 1.42e-05 50
"SNP_FB_0533179" "chr15A" 82.979 47 8 0 4 50 46683620 46683574 1.42e-05 50
"SNP_FB_0533179" "chr15A" 82.979 47 7 1 4 50 14006686 14006641 0.000174 46.4
"SNP_FB_0533179" "chr15A" 80.435 46 9 0 4 49 56554859 56554814 0.002 43.7
"SNP_FB_0533179" "chr15A" 78.723 47 10 0 4 50 42466021 42465975 0.007 41
"SNP_FB_0533179" "chr15A" 88.462 26 3 0 4 29 42193203 42193228 1.1 34.6
"SNP_FB_0533179" "chr5A" 89.362 47 5 0 4 50 1259042 1259088 2.26e-09 63.5
"SNP_FB_0533179" "chr5A" 89.362 47 5 0 4 50 1271230 1271276 2.26e-09 63.5
"SNP_FB_0533179" "chr5A" 89.362 47 5 0 4 50 26414764 26414810 2.26e-09 63.5
"SNP_FB_0533179" "chr5A" 88.889 45 5 0 6 50 23713580 23713536 2.75e-08 59.9
"SNP_FB_0533179" "chr5A" 87.234 47 6 0 4 50 19036456 19036502 2.75e-08 59
"SNP_FB_0533179" "chr5A" 85.106 47 7 0 4 50 12782433 12782479 1.17e-06 54.5
"SNP_FB_0533179" "chr5A" 87.5 32 4 0 4 35 9744826 9744795 0.007 41
"SNP_FB_0533179" "chr5A" 88.889 27 2 1 11 37 11409048 11409073 3.8 32.8
"SNP_FB_0533179" "chr14A" 89.362 47 5 0 4 50 5971902 5971856 2.26e-09 63.5
"SNP_FB_0533179" "chr14A" 89.362 47 5 0 4 50 10431595 10431549 2.26e-09 63.5
"SNP_FB_0533179" "chr14A" 89.13 46 5 0 5 50 3011333 3011288 7.88e-09 61.7
"SNP_FB_0533179" "chr14A" 87.234 47 6 0 4 50 3229428 3229474 2.75e-08 59
"SNP_FB_0533179" "chr14A" 87.234 47 6 0 4 50 16833283 16833329 2.75e-08 59
"SNP_FB_0533179" "chr14A" 87.234 47 6 0 4 50 20254319 20254273 2.75e-08 59
"SNP_FB_0533179" "chr14A" 85.106 47 7 0 4 50 7803053 7803007 1.17e-06 54.5
"SNP_FB_0533179" "chr14A" 85.106 47 7 0 4 50 19799609 19799563 1.17e-06 54.5
"SNP_FB_0533179" "chr14A" 85.714 35 5 0 3 37 12695652 12695686 0.007 41.9
"SNP_FB_0533179" "chr14A" 76.923 52 8 1 3 50 11178687 11178738 0.026 40.1
"SNP_FB_0533179" "chr14A" 88.889 27 3 0 11 37 12707592 12707618 0.31 36.5
"SNP_FB_0533179" "chr14A" 80 35 7 0 1 35 6629209 6629243 3.8 32.8
"SNP_FB_0533179" "chr16A" 89.362 47 5 0 4 50 31834049 31834095 2.26e-09 63.5
"SNP_FB_0533179" "chr16A" 89.362 47 5 0 4 50 33343219 33343265 2.26e-09 63.5
"SNP_FB_0533179" "chr16A" 87.5 48 6 0 3 50 40192225 40192272 7.88e-09 60.8
"SNP_FB_0533179" "chr16A" 87.234 47 6 0 4 50 22872212 22872258 2.75e-08 59
"SNP_FB_0533179" "chr16A" 87.234 47 6 0 4 50 39483296 39483250 2.75e-08 59
"SNP_FB_0533179" "chr16A" 85.106 47 7 0 4 50 12426158 12426204 1.17e-06 54.5
"SNP_FB_0533179" "chr16A" 82.979 47 8 0 4 50 26808171 26808125 1.42e-05 50
"SNP_FB_0533179" "chr16A" 85.366 41 6 0 10 50 18190757 18190717 4.97e-05 48.2
"SNP_FB_0533179" "chr16A" 80.851 47 9 0 4 50 18414954 18414908 0.000606 45.5
"SNP_FB_0533179" "chr16A" 87.5 32 4 0 4 35 13339205 13339174 0.007 41
"SNP_FB_0533179" "chr16A" 83.871 31 5 0 5 35 37391664 37391634 1.1 34.6
"SNP_FB_0533179" "chr8A" 89.13 46 5 0 5 50 5884697 5884742 7.88e-09 61.7
"SNP_FB_0533179" "chr8A" 85.106 47 7 0 4 50 16213167 16213121 1.17e-06 54.5
"SNP_FB_0533179" "chr8A" 85.106 47 7 0 4 50 23154711 23154757 1.17e-06 54.5
"SNP_FB_0533179" "chr8A" 85.106 47 7 0 4 50 23159803 23159849 1.17e-06 54.5
"SNP_FB_0533179" "chr8A" 83.333 48 8 0 3 50 10874813 10874766 4.08e-06 51.8
"SNP_FB_0533179" "chr8A" 91.429 35 3 0 4 38 23655688 23655654 1.42e-05 50.9
"SNP_FB_0533179" "chr8A" 81.818 33 6 0 18 50 14839111 14839143 1.1 33.7
"SNP_FB_0533179" "chr4A" 87.234 47 6 0 4 50 5683660 5683614 2.75e-08 59
"SNP_FB_0533179" "chr4A" 87.234 47 6 0 4 50 11497624 11497670 2.75e-08 59
"SNP_FB_0533179" "chr4A" 85.106 47 7 0 4 50 17840308 17840354 1.17e-06 54.5
"SNP_FB_0533179" "chr4A" 87.805 41 5 0 10 50 18323132 18323092 4.08e-06 52.7
"SNP_FB_0533179" "chr4A" 80.851 47 9 0 4 50 17054751 17054705 0.000606 45.5
"SNP_FB_0533179" "chr4A" 80 40 8 0 3 42 10893984 10894023 0.09 37.4
"SNP_FB_0533179" "chr4A" 77.778 45 10 0 4 48 11105735 11105691 0.09 37.4
"SNP_FB_0533179" "chr6A" 87.234 47 6 0 4 50 2947284 2947330 2.75e-08 59
"SNP_FB_0533179" "chr6A" 87.234 47 6 0 4 50 2998260 2998306 2.75e-08 59
"SNP_FB_0533179" "chr6A" 87.234 47 6 0 4 50 3010549 3010595 2.75e-08 59
"SNP_FB_0533179" "chr6A" 87.234 47 6 0 4 50 23060665 23060711 2.75e-08 59
"SNP_FB_0533179" "chr6A" 84.783 46 7 0 5 50 11464946 11464991 4.08e-06 52.7
"SNP_FB_0533179" "chr6A" 88.889 27 3 0 3 29 13768304 13768330 0.31 36.5
"SNP_FB_0533179" "chr9A" 87.234 47 6 0 4 50 29417186 29417232 2.75e-08 59
"SNP_FB_0533179" "chr9A" 85.106 47 7 0 4 50 19551079 19551033 1.17e-06 54.5
"SNP_FB_0533179" "chr9A" 85.106 47 7 0 4 50 27315876 27315922 1.17e-06 54.5
"SNP_FB_0533179" "chr9A" 82.609 46 8 0 5 50 33174657 33174702 4.97e-05 48.2
"SNP_FB_0533179" "chr9A" 78.723 47 10 0 4 50 25755576 25755530 0.007 41
"SNP_FB_0533179" "chr17A" 87.234 47 6 0 4 50 13619990 13620036 2.75e-08 59
"SNP_FB_0533179" "chr17A" 85.106 47 7 0 4 50 28946116 28946162 1.17e-06 54.5
"SNP_FB_0533179" "chr17A" 83.333 48 8 0 3 50 7932409 7932456 4.08e-06 51.8
"SNP_FB_0533179" "chr17A" 82.979 47 8 0 4 50 22478834 22478788 1.42e-05 50
"SNP_FB_0533179" "chr17A" 93.103 29 2 0 3 31 16496595 16496623 0.000606 44.6
"SNP_FB_0533179" "chr17A" 78.261 46 10 0 5 50 20757035 20756990 0.026 39.2
"SNP_FB_0533179" "chr2A" 88.372 43 5 0 3 45 22309521 22309563 3.35e-07 56.3
"SNP_FB_0533179" "chr2A" 85.714 35 5 0 4 38 21592416 21592450 0.007 41.9
"SNP_FB_0533179" "chr2A" 79.545 44 9 0 7 50 23049319 23049362 0.026 40.1
"SNP_FB_0533179" "chr2A" 87.097 31 4 0 20 50 30757332 30757362 0.026 39.2
"SNP_FB_0533179" "chr2A" 95.238 21 1 0 23 43 29452199 29452219 1.1 34.6
"SNP_FB_0533188" "chr8A" 97.959 49 1 0 1 49 19738063 19738111 6.9e-16 85.1
"SNP_FB_0533188" "chr8A" 92 25 2 0 6 30 6044034 6044058 0.09 37.4
"SNP_FB_0533188" "chr8A" 86.667 30 4 0 1 30 8076723 8076694 0.09 37.4
"SNP_FB_0533188" "chr8A" 95.238 21 1 0 1 21 19738133 19738153 1.1 34.6
"SNP_FB_0533188" "chr7A" 86.275 51 2 2 1 49 22176245 22176292 9.6e-08 57.2
"SNP_FB_0533188" "chr7A" 86.275 51 2 2 1 49 22199515 22199562 9.6e-08 57.2
"SNP_FB_0533188" "chr7A" 81.25 48 7 1 2 49 22146112 22146067 0.000606 44.6
"SNP_FB_0533188" "chr7A" 96 25 1 0 5 29 17530967 17530943 0.007 41.9
"SNP_FB_0533188" "chr7A" 100 18 0 0 1 18 23626074 23626091 1.1 33.7
"SNP_FB_0533188" "chr7A" 95 20 1 0 25 44 33351890 33351871 3.8 32.8
"SNP_FB_0533188" "chr10A" 86 50 6 1 1 50 35925064 35925112 3.35e-07 56.3
"SNP_FB_0533188" "chr10A" 83.673 49 7 1 1 49 9537427 9537474 1.42e-05 50
"SNP_FB_0533188" "chr10A" 90 30 3 0 2 31 30072578 30072549 0.007 41.9
"SNP_FB_0533188" "chr10A" 84.375 32 5 0 12 43 32916270 32916301 0.31 36.5
"SNP_FB_0533188" "chr10A" 84.848 33 4 1 16 48 42494053 42494084 1.1 34.6
"SNP_FB_0533188" "chr10A" 100 17 0 0 3 19 22898750 22898734 3.8 31.9
"SNP_FB_0533188" "chr10A" 100 17 0 0 20 36 25729373 25729389 3.8 31.9
"SNP_FB_0533188" "chr5A" 84 50 7 1 1 50 23392917 23392869 4.08e-06 51.8
"SNP_FB_0533188" "chr5A" 84 50 7 1 1 50 23527305 23527257 4.08e-06 51.8
"SNP_FB_0533188" "chr5A" 80.769 52 5 2 1 50 23709833 23709785 0.000606 45.5
"SNP_FB_0533188" "chr5A" 90 30 3 0 1 30 23423718 23423689 0.007 41.9
"SNP_FB_0533188" "chr5A" 90 30 3 0 1 30 23558106 23558077 0.007 41.9
"SNP_FB_0533188" "chr5A" 88.889 27 3 0 5 31 19055346 19055372 0.31 36.5
"SNP_FB_0533188" "chr5A" 86.207 29 4 0 2 30 12121505 12121477 0.31 35.6
"SNP_FB_0533188" "chr5A" 100 17 0 0 7 23 29223703 29223687 3.8 31.9
"SNP_FB_0533188" "chr5A" 87.097 31 2 2 6 35 37278871 37278842 3.8 31.9
"SNP_FB_0533188" "chr3A" 82.692 52 4 2 1 50 27454571 27454619 1.42e-05 50
"SNP_FB_0533188" "chr3A" 82.692 52 4 2 1 50 27502404 27502356 1.42e-05 50
"SNP_FB_0533188" "chr3A" 82.692 52 4 2 1 50 27564083 27564035 1.42e-05 50
"SNP_FB_0533188" "chr3A" 82.692 52 4 2 1 50 27601206 27601158 1.42e-05 50
"SNP_FB_0533188" "chr3A" 82.692 52 4 2 1 50 27637415 27637367 1.42e-05 50
"SNP_FB_0533188" "chr3A" 82.692 52 4 2 1 50 27671532 27671484 1.42e-05 50
"SNP_FB_0533188" "chr3A" 88.235 34 4 0 2 35 27458036 27458069 0.000606 44.6
"SNP_FB_0533188" "chr3A" 85.714 35 5 0 1 35 27466554 27466520 0.007 41.9
"SNP_FB_0533188" "chr3A" 85.714 35 5 0 1 35 27475442 27475408 0.007 41.9
"SNP_FB_0533188" "chr3A" 78 50 7 2 1 50 27415295 27415340 0.31 36.5
"SNP_FB_0533188" "chr3A" 100 19 0 0 1 19 2347978 2347960 0.31 35.6
"SNP_FB_0533188" "chr3A" 88.889 27 1 1 2 28 2470655 2470631 1.1 33.7
"SNP_FB_0533188" "chr3A" 88 25 3 0 5 29 18726064 18726088 3.8 32.8
"SNP_FB_0533188" "chr3A" 87.097 31 2 2 6 35 15221827 15221798 3.8 31.9
"SNP_FB_0533188" "chr3A" 100 17 0 0 13 29 34910667 34910683 3.8 31.9
"SNP_FB_0533188" "chr16A" 83.673 49 7 1 1 49 21050508 21050461 1.42e-05 50
"SNP_FB_0533188" "chr16A" 90 30 3 0 2 31 40211588 40211617 0.007 41.9
"SNP_FB_0533188" "chr16A" 92.593 27 2 0 5 31 13324084 13324058 0.007 41
"SNP_FB_0533188" "chr16A" 100 17 0 0 9 25 3938453 3938469 3.8 31.9
"SNP_FB_0533188" "chr16A" 100 17 0 0 20 36 10288464 10288448 3.8 31.9
"SNP_FB_0533188" "chr16A" 100 17 0 0 3 19 33562522 33562538 3.8 31.9
"SNP_FB_0533188" "chr16A" 90.909 22 2 0 10 31 34656845 34656866 3.8 31.9
"SNP_FB_0533188" "chr17A" 88.571 35 4 0 1 35 16502207 16502241 0.000174 46.4
"SNP_FB_0533188" "chr17A" 88.571 35 4 0 1 35 16513296 16513330 0.000174 46.4
"SNP_FB_0533188" "chr17A" 90 30 3 0 2 31 13974600 13974629 0.007 41.9
"SNP_FB_0533188" "chr6A" 81.633 49 8 1 1 49 21560504 21560551 0.000606 45.5
"SNP_FB_0533188" "chr6A" 90 30 3 0 1 30 3023956 3023927 0.007 41.9
"SNP_FB_0533188" "chr6A" 95.455 22 1 0 5 26 33028667 33028688 0.31 36.5
"SNP_FB_0533188" "chr6A" 81.818 33 3 1 10 39 17243442 17243474 3.8 31.9
"SNP_FB_0533188" "chr6A" 90.909 22 2 0 2 23 33891179 33891200 3.8 31.9
"SNP_FB_0533188" "chr11A" 80.392 51 5 2 1 49 27269311 27269264 0.002 43.7
"SNP_FB_0533188" "chr11A" 100 19 0 0 7 25 12816260 12816242 0.31 35.6
"SNP_FB_0533188" "chr11A" 100 19 0 0 7 25 12828545 12828527 0.31 35.6
"SNP_FB_0533188" "chr11A" 86.207 29 4 0 2 30 17771979 17771951 0.31 35.6
"SNP_FB_0533188" "chr11A" 86.207 29 4 0 2 30 17784841 17784813 0.31 35.6
"SNP_FB_0533188" "chr11A" 86.667 30 3 1 1 30 390488 390516 1.1 33.7
"SNP_FB_0533188" "chr11A" 88 25 3 0 3 27 2929513 2929537 3.8 32.8
"SNP_FB_0533188" "chr11A" 86.207 29 2 1 2 28 11427273 11427245 3.8 32.8
"SNP_FB_0533188" "chr11A" 100 17 0 0 1 17 11026719 11026703 3.8 31.9
"SNP_FB_0533188" "chr11A" 100 17 0 0 1 17 11037216 11037200 3.8 31.9
"SNP_FB_0533188" "chr12A" 90 30 3 0 2 31 6868416 6868445 0.007 41.9
"SNP_FB_0533188" "chr12A" 80 50 5 2 2 49 16379830 16379876 0.007 41.9
"SNP_FB_0533188" "chr12A" 79.592 49 9 1 1 49 9341489 9341536 0.007 41
"SNP_FB_0533188" "chr12A" 92.308 26 2 0 1 26 15867210 15867185 0.026 39.2
"SNP_FB_0533188" "chr12A" 87.097 31 3 1 2 31 3420981 3420951 0.31 35.6
"SNP_FB_0533188" "chr12A" 86.207 29 3 1 12 39 5704380 5704352 3.8 31.9
"SNP_FB_0533188" "chr12A" 100 17 0 0 3 19 15417080 15417064 3.8 31.9
"SNP_FB_0533188" "chr13A" 90 30 3 0 2 31 34630901 34630872 0.007 41.9
"SNP_FB_0533188" "chr13A" 86.207 29 4 0 2 30 35699708 35699680 0.31 35.6
"SNP_FB_0533188" "chr13A" 90.909 22 2 0 27 48 28257643 28257664 3.8 31.9
"SNP_FB_0533188" "chr13A" 85.185 27 4 0 1 27 31467399 31467425 3.8 31.9
"SNP_FB_0533188" "chr14A" 80 50 5 2 2 49 7797039 7796993 0.007 41.9
"SNP_FB_0533188" "chr14A" 92 25 1 1 8 32 981302 981325 1.1 33.7
"SNP_FB_0533188" "chr14A" 100 17 0 0 32 48 18650906 18650922 3.8 31.9
"SNP_FB_0533188" "chr14A" 90.909 22 2 0 5 26 26648452 26648473 3.8 31.9
"SNP_FB_0533188" "chr15A" 90 30 3 0 2 31 27869425 27869454 0.007 41.9
"SNP_FB_0533188" "chr15A" 86.111 36 4 1 15 50 44255401 44255435 0.026 40.1
"SNP_FB_0533188" "chr15A" 95.238 21 1 0 10 30 6008938 6008918 1.1 34.6
"SNP_FB_0533188" "chr15A" 95.238 21 1 0 10 30 9232864 9232884 1.1 34.6
"SNP_FB_0533188" "chr15A" 86.207 29 3 1 3 31 5429035 5429062 3.8 31.9
"SNP_FB_0533188" "chr15A" 100 17 0 0 30 46 14758937 14758953 3.8 31.9
"SNP_FB_0533188" "chr15A" 91.667 24 1 1 1 23 16323650 16323673 3.8 31.9
"SNP_FB_0533188" "chr15A" 100 17 0 0 3 19 23208587 23208603 3.8 31.9
"SNP_FB_0533188" "chr15A" 100 17 0 0 2 18 46755220 46755236 3.8 31.9
"SNP_FB_0533188" "chr15A" 100 17 0 0 8 24 47118110 47118126 3.8 31.9
"SNP_FB_0533188" "chr15A" 100 17 0 0 13 29 53179147 53179131 3.8 31.9
"SNP_FB_0533188" "chr9A" 92 25 2 0 2 26 19545452 19545428 0.09 37.4
"SNP_FB_0533188" "chr9A" 95 20 1 0 4 23 4165969 4165950 3.8 32.8
"SNP_FB_0533188" "chr9A" 95 20 1 0 4 23 4168026 4168007 3.8 32.8
"SNP_FB_0533188" "chr9A" 91.667 24 1 1 4 26 2107730 2107707 3.8 31.9
"SNP_FB_0533188" "chr9A" 87.097 31 2 2 6 35 9491008 9490979 3.8 31.9
"SNP_FB_0533188" "chr9A" 100 17 0 0 3 19 32820792 32820808 3.8 31.9
"SNP_FB_0533188" "chr9A" 86.207 29 3 1 3 31 36846587 36846614 3.8 31.9
"SNP_FB_0533188" "chr1A" 95 20 1 0 1 20 26212683 26212664 3.8 32.8
"SNP_FB_0533188" "chr1A" 100 17 0 0 3 19 11982623 11982639 3.8 31.9
"SNP_FB_0533188" "chr2A" 85.185 27 4 0 1 27 4549457 4549431 3.8 31.9
"SNP_FB_0533189" "chr8A" 94 50 3 0 1 50 19738191 19738142 1.02e-13 77.9
"SNP_FB_0533189" "chr8A" 94.118 51 1 2 1 50 5895256 5895207 4.36e-12 72.5
"SNP_FB_0533189" "chr8A" 93.878 49 1 2 3 50 10870007 10870054 5.31e-11 68.9
"SNP_FB_0533189" "chr8A" 90.625 32 3 0 1 32 14844994 14844963 0.000606 45.5
"SNP_FB_0533189" "chr8A" 87.879 33 4 0 1 33 16194078 16194110 0.002 42.8
"SNP_FB_0533189" "chr8A" 83.784 37 6 0 1 37 29210014 29209978 0.007 41
"SNP_FB_0533189" "chr8A" 81.579 38 2 2 10 47 10915440 10915408 1.1 33.7
"SNP_FB_0533189" "chr8A" 81.818 33 6 0 12 44 30129437 30129469 1.1 33.7
"SNP_FB_0533189" "chr8A" 74 50 13 0 1 50 13894278 13894229 3.8 32.8
"SNP_FB_0533189" "chr8A" 74 50 13 0 1 50 21857243 21857194 3.8 32.8
"SNP_FB_0533189" "chr8A" 78.378 37 8 0 1 37 13955732 13955696 3.8 31.9
"SNP_FB_0533189" "chr8A" 100 17 0 0 32 48 23388121 23388137 3.8 31.9
"SNP_FB_0533189" "chr8A" 100 17 0 0 32 48 23397823 23397839 3.8 31.9
"SNP_FB_0533189" "chr8A" 100 17 0 0 32 48 28280774 28280790 3.8 31.9
"SNP_FB_0533189" "chr3A" 95.918 49 0 2 3 50 17092483 17092436 1.25e-12 73.4
"SNP_FB_0533189" "chr3A" 93.878 49 1 2 3 50 27415416 27415369 5.31e-11 68.9
"SNP_FB_0533189" "chr3A" 92.157 51 2 2 1 50 12532950 12532901 5.31e-11 68
"SNP_FB_0533189" "chr3A" 90.196 51 3 2 1 50 10102846 10102797 2.26e-09 63.5
"SNP_FB_0533189" "chr3A" 91.667 48 2 2 4 50 15097057 15097011 2.26e-09 62.6
"SNP_FB_0533189" "chr3A" 91.489 47 2 2 5 50 27454693 27454648 7.88e-09 60.8
"SNP_FB_0533189" "chr3A" 89.796 49 3 2 3 50 27601082 27601129 2.75e-08 59.9
"SNP_FB_0533189" "chr3A" 87.755 49 4 2 3 50 27458159 27458112 3.35e-07 55.4
"SNP_FB_0533189" "chr3A" 87.755 49 4 2 3 50 27466450 27466497 3.35e-07 55.4
"SNP_FB_0533189" "chr3A" 87.755 49 4 2 3 50 27475338 27475385 3.35e-07 55.4
"SNP_FB_0533189" "chr3A" 87.755 49 4 2 3 50 27502280 27502327 3.35e-07 55.4
"SNP_FB_0533189" "chr3A" 87.755 49 4 2 3 50 27563959 27564006 3.35e-07 55.4
"SNP_FB_0533189" "chr3A" 87.755 49 4 2 3 50 27637291 27637338 3.35e-07 55.4
"SNP_FB_0533189" "chr3A" 87.755 49 4 2 3 50 27671408 27671455 3.35e-07 55.4
"SNP_FB_0533189" "chr3A" 83.673 49 8 0 1 49 16215606 16215558 1.17e-06 53.6
"SNP_FB_0533189" "chr3A" 85.106 47 4 1 4 50 17448238 17448281 4.08e-06 52.7
"SNP_FB_0533189" "chr3A" 78.571 42 9 0 4 45 24222156 24222115 0.31 36.5
"SNP_FB_0533189" "chr3A" 82.353 34 6 0 4 37 27511282 27511315 0.31 35.6
"SNP_FB_0533189" "chr3A" 100 18 0 0 11 28 32233930 32233947 1.1 33.7
"SNP_FB_0533189" "chr3A" 95 20 1 0 2 21 29157954 29157973 3.8 32.8
"SNP_FB_0533189" "chr3A" 88 25 3 0 26 50 32245439 32245415 3.8 32.8
"SNP_FB_0533189" "chr3A" 78.378 37 8 0 1 37 21896760 21896796 3.8 31.9
"SNP_FB_0533189" "chr3A" 78.378 37 8 0 1 37 22443987 22444023 3.8 31.9
"SNP_FB_0533189" "chr3A" 100 17 0 0 32 48 25451911 25451927 3.8 31.9
"SNP_FB_0533189" "chr12A" 95.918 49 0 2 3 50 9341613 9341566 1.25e-12 73.4
"SNP_FB_0533189" "chr12A" 93.878 49 1 2 3 50 16379953 16379906 5.31e-11 68.9
"SNP_FB_0533189" "chr12A" 93.617 47 1 2 5 50 7576087 7576042 6.47e-10 65.3
"SNP_FB_0533189" "chr12A" 93.617 47 1 2 5 50 7586010 7585965 6.47e-10 65.3
"SNP_FB_0533189" "chr12A" 91.837 49 2 2 3 50 15867086 15867133 6.47e-10 64.4
"SNP_FB_0533189" "chr12A" 89.362 47 2 3 5 50 6868536 6868492 4.08e-06 52.7
"SNP_FB_0533189" "chr12A" 84 50 7 1 1 50 10508965 10509013 4.08e-06 51.8
"SNP_FB_0533189" "chr12A" 84.211 38 5 1 3 39 10429315 10429352 0.026 39.2
"SNP_FB_0533189" "chr12A" 89.286 28 3 0 6 33 2628780 2628807 0.09 38.3
"SNP_FB_0533189" "chr12A" 84.848 33 5 0 1 33 6171880 6171912 0.09 38.3
"SNP_FB_0533189" "chr12A" 84.848 33 5 0 1 33 16406441 16406473 0.09 38.3
"SNP_FB_0533189" "chr12A" 78.723 47 8 1 4 50 17645423 17645379 0.09 38.3
"SNP_FB_0533189" "chr12A" 78.723 47 8 1 4 50 17684263 17684219 0.09 38.3
"SNP_FB_0533189" "chr12A" 95.238 21 1 0 30 50 14143271 14143291 1.1 34.6
"SNP_FB_0533189" "chr12A" 76.744 43 10 0 1 43 19827157 19827115 1.1 33.7
"SNP_FB_0533189" "chr12A" 74 50 13 0 1 50 16731708 16731659 3.8 32.8
"SNP_FB_0533189" "chr4A" 94.118 51 1 2 1 50 11530355 11530306 4.36e-12 72.5
"SNP_FB_0533189" "chr4A" 92.157 51 2 2 1 50 5677215 5677264 5.31e-11 68
"SNP_FB_0533189" "chr4A" 91.667 48 3 1 3 50 16748480 16748526 1.85e-10 66.2
"SNP_FB_0533189" "chr4A" 91.667 48 3 1 3 50 16760813 16760859 1.85e-10 66.2
"SNP_FB_0533189" "chr4A" 82.5 40 7 0 1 40 21661282 21661321 0.007 41.9
"SNP_FB_0533189" "chr4A" 82.5 40 7 0 1 40 21665918 21665957 0.007 41.9
"SNP_FB_0533189" "chr4A" 95.238 21 1 0 7 27 4174275 4174255 1.1 34.6
"SNP_FB_0533189" "chr4A" 95.238 21 1 0 7 27 4188962 4188942 1.1 34.6
"SNP_FB_0533189" "chr4A" 95 20 1 0 28 47 26138400 26138419 3.8 32.8
"SNP_FB_0533189" "chr4A" 100 17 0 0 7 23 4052591 4052575 3.8 31.9
"SNP_FB_0533189" "chr4A" 100 17 0 0 32 48 19590038 19590054 3.8 31.9
"SNP_FB_0533189" "chr5A" 94.118 51 1 2 1 50 1265345 1265296 4.36e-12 72.5
"SNP_FB_0533189" "chr5A" 94.118 51 1 2 1 50 1277533 1277484 4.36e-12 72.5
"SNP_FB_0533189" "chr5A" 94.118 51 1 2 1 50 8347052 8347003 4.36e-12 72.5
"SNP_FB_0533189" "chr5A" 93.878 49 1 2 3 50 23709709 23709756 5.31e-11 68.9
"SNP_FB_0533189" "chr5A" 91.667 48 3 1 3 50 23423595 23423641 1.85e-10 66.2
"SNP_FB_0533189" "chr5A" 91.667 48 3 1 3 50 23557983 23558029 1.85e-10 66.2
"SNP_FB_0533189" "chr5A" 91.837 49 2 2 3 50 12121382 12121429 6.47e-10 64.4
"SNP_FB_0533189" "chr5A" 90.196 51 3 2 1 50 9816626 9816675 2.26e-09 63.5
"SNP_FB_0533189" "chr5A" 90.196 51 3 2 1 50 26418995 26418946 2.26e-09 63.5
"SNP_FB_0533189" "chr5A" 90 50 3 2 1 49 9251516 9251564 7.88e-09 61.7
"SNP_FB_0533189" "chr5A" 91.489 47 2 2 5 50 19055464 19055419 7.88e-09 60.8
"SNP_FB_0533189" "chr5A" 87.234 47 5 1 5 50 10659074 10659028 3.35e-07 55.4
"SNP_FB_0533189" "chr5A" 87.755 49 4 2 3 50 23392793 23392840 3.35e-07 55.4
"SNP_FB_0533189" "chr5A" 87.755 49 4 2 3 50 23527181 23527228 3.35e-07 55.4
"SNP_FB_0533189" "chr5A" 78.723 47 8 1 4 50 24353374 24353330 0.09 38.3
"SNP_FB_0533189" "chr5A" 86.667 30 4 0 14 43 20283835 20283864 0.09 37.4
"SNP_FB_0533189" "chr5A" 86.667 30 4 0 14 43 20296147 20296176 0.09 37.4
"SNP_FB_0533189" "chr5A" 87.097 31 3 1 18 47 19093494 19093524 0.31 35.6
"SNP_FB_0533189" "chr5A" 78.723 47 7 2 4 50 12168078 12168035 1.1 34.6
"SNP_FB_0533189" "chr5A" 100 18 0 0 22 39 10309462 10309479 1.1 33.7
"SNP_FB_0533189" "chr5A" 81.579 38 2 2 10 47 44316417 44316449 1.1 33.7
"SNP_FB_0533189" "chr5A" 95 20 1 0 18 37 37100287 37100268 3.8 32.8
"SNP_FB_0533189" "chr5A" 78.378 37 8 0 1 37 16434274 16434310 3.8 31.9
"SNP_FB_0533189" "chr5A" 78.378 37 8 0 1 37 46527955 46527991 3.8 31.9
"SNP_FB_0533189" "chr6A" 94.118 51 1 2 1 50 1671539 1671588 4.36e-12 72.5
"SNP_FB_0533189" "chr6A" 93.878 49 1 2 3 50 21560636 21560589 5.31e-11 68.9
"SNP_FB_0533189" "chr6A" 93.617 47 2 1 1 46 23066667 23066621 5.31e-11 68.9
"SNP_FB_0533189" "chr6A" 91.837 49 2 2 3 50 3023832 3023879 6.47e-10 64.4
"SNP_FB_0533189" "chr6A" 82 50 9 0 1 50 26592484 26592435 1.42e-05 50.9
"SNP_FB_0533189" "chr6A" 80.435 46 9 0 1 46 2491524 2491479 0.002 43.7
"SNP_FB_0533189" "chr6A" 80.435 46 9 0 1 46 2503389 2503344 0.002 43.7
"SNP_FB_0533189" "chr6A" 80.952 42 8 0 5 46 2523240 2523199 0.007 41
"SNP_FB_0533189" "chr6A" 80.952 42 8 0 5 46 2536117 2536076 0.007 41
"SNP_FB_0533189" "chr6A" 81.818 33 6 0 1 33 9334860 9334892 1.1 33.7
"SNP_FB_0533189" "chr6A" 91.304 23 2 0 27 49 22309673 22309651 1.1 33.7
"SNP_FB_0533189" "chr6A" 81.579 38 2 2 10 47 27369616 27369584 1.1 33.7
"SNP_FB_0533189" "chr6A" 81.579 38 2 2 10 47 27381547 27381515 1.1 33.7
"SNP_FB_0533189" "chr6A" 83.333 30 5 0 21 50 975524 975553 3.8 32.8
"SNP_FB_0533189" "chr6A" 77.778 45 5 2 5 47 24543286 24543245 3.8 32.8
"SNP_FB_0533189" "chr6A" 95 20 1 0 10 29 33802827 33802808 3.8 32.8
"SNP_FB_0533189" "chr6A" 100 17 0 0 32 48 35819011 35818995 3.8 31.9
"SNP_FB_0533189" "chr9A" 94.118 51 1 2 1 50 29423368 29423319 4.36e-12 72.5
"SNP_FB_0533189" "chr9A" 90.196 51 3 2 1 50 27317877 27317828 2.26e-09 63.5
"SNP_FB_0533189" "chr9A" 89.796 49 3 2 3 50 19545329 19545376 2.75e-08 59.9
"SNP_FB_0533189" "chr9A" 87.5 32 3 1 1 31 30867823 30867792 0.09 37.4
"SNP_FB_0533189" "chr9A" 81.081 37 7 0 1 37 27692855 27692891 0.31 36.5
"SNP_FB_0533189" "chr9A" 78.723 47 8 2 6 50 33627784 33627830 1.1 33.7
"SNP_FB_0533189" "chr9A" 90.909 22 2 0 7 28 6654916 6654937 3.8 31.9
"SNP_FB_0533189" "chr9A" 100 17 0 0 12 28 10088562 10088578 3.8 31.9
"SNP_FB_0533189" "chr9A" 91.667 24 1 1 6 28 10396957 10396934 3.8 31.9
"SNP_FB_0533189" "chr14A" 94.118 51 1 2 1 50 10426744 10426793 4.36e-12 72.5
"SNP_FB_0533189" "chr14A" 95.745 47 0 2 5 50 5967475 5967520 1.52e-11 69.8
"SNP_FB_0533189" "chr14A" 95.745 47 0 2 5 50 15035008 15034963 1.52e-11 69.8
"SNP_FB_0533189" "chr14A" 92 50 2 2 1 49 16847342 16847294 1.85e-10 66.2
"SNP_FB_0533189" "chr14A" 90.196 51 3 2 1 50 19792712 19792761 2.26e-09 63.5
"SNP_FB_0533189" "chr14A" 87.755 49 4 2 3 50 7796916 7796963 3.35e-07 55.4
"SNP_FB_0533189" "chr14A" 86.275 51 5 2 1 50 16946574 16946525 1.17e-06 54.5
"SNP_FB_0533189" "chr14A" 84.615 39 3 2 3 39 24070908 24070945 0.09 38.3
"SNP_FB_0533189" "chr14A" 76.471 51 11 1 1 50 16663279 16663229 0.31 35.6
"SNP_FB_0533189" "chr14A" 82.353 34 6 0 4 37 23007331 23007364 0.31 35.6
"SNP_FB_0533189" "chr14A" 81.818 33 6 0 1 33 20248729 20248761 1.1 33.7
"SNP_FB_0533189" "chr14A" 95 20 1 0 9 28 27654420 27654439 3.8 32.8
"SNP_FB_0533189" "chr14A" 100 17 0 0 33 49 10606027 10606043 3.8 31.9
"SNP_FB_0533189" "chr16A" 94.118 51 1 2 1 50 11140023 11140072 4.36e-12 72.5
"SNP_FB_0533189" "chr16A" 94.118 51 1 2 1 50 22876926 22876877 4.36e-12 72.5
"SNP_FB_0533189" "chr16A" 94.118 51 1 2 1 50 39467524 39467573 4.36e-12 72.5
"SNP_FB_0533189" "chr16A" 94.118 51 1 2 1 50 39476797 39476846 4.36e-12 72.5
"SNP_FB_0533189" "chr16A" 93.878 49 1 2 3 50 21050384 21050431 5.31e-11 68.9
"SNP_FB_0533189" "chr16A" 92.157 51 2 2 1 50 31838131 31838082 5.31e-11 68
"SNP_FB_0533189" "chr16A" 90.196 51 3 2 1 50 12431702 12431653 2.26e-09 63.5
"SNP_FB_0533189" "chr16A" 89.796 49 3 2 3 50 13323964 13324011 2.75e-08 59.9
"SNP_FB_0533189" "chr16A" 89.796 49 3 2 3 50 18176080 18176127 2.75e-08 59.9
"SNP_FB_0533189" "chr16A" 87.755 49 3 3 3 50 40211710 40211664 4.08e-06 51.8
"SNP_FB_0533189" "chr16A" 95.652 23 0 1 23 44 2701333 2701355 1.1 34.6
"SNP_FB_0533189" "chr16A" 81.579 38 2 2 10 47 19873461 19873429 1.1 33.7
"SNP_FB_0533189" "chr16A" 78.378 37 8 0 1 37 21209302 21209338 3.8 31.9
"SNP_FB_0533189" "chr16A" 100 17 0 0 15 31 21745420 21745404 3.8 31.9
"SNP_FB_0533189" "chr17A" 94.118 51 1 2 1 50 13624352 13624303 4.36e-12 72.5
"SNP_FB_0533189" "chr17A" 95.745 47 0 2 5 50 16502329 16502284 1.52e-11 69.8
"SNP_FB_0533189" "chr17A" 95.745 47 0 2 5 50 16513418 16513373 1.52e-11 69.8
"SNP_FB_0533189" "chr17A" 92.157 51 2 2 1 50 27211944 27211993 5.31e-11 68
"SNP_FB_0533189" "chr17A" 92.157 51 2 2 1 50 30432494 30432445 5.31e-11 68
"SNP_FB_0533189" "chr17A" 90.196 51 3 2 1 50 28968588 28968539 2.26e-09 63.5
"SNP_FB_0533189" "chr17A" 89.583 48 3 2 1 47 19275119 19275073 9.6e-08 58.1
"SNP_FB_0533189" "chr17A" 82 50 9 0 1 50 28209837 28209886 1.42e-05 50.9
"SNP_FB_0533189" "chr17A" 82 50 9 0 1 50 28222912 28222961 1.42e-05 50.9
"SNP_FB_0533189" "chr17A" 87.879 33 4 0 1 33 9954722 9954754 0.002 42.8
"SNP_FB_0533189" "chr17A" 87.879 33 4 0 1 33 27418521 27418489 0.002 42.8
"SNP_FB_0533189" "chr17A" 84.848 33 5 0 1 33 7941894 7941862 0.09 38.3
"SNP_FB_0533189" "chr17A" 78.723 47 8 1 4 50 22459090 22459134 0.09 38.3
"SNP_FB_0533189" "chr17A" 84.848 33 5 0 1 33 22463110 22463142 0.09 38.3
"SNP_FB_0533189" "chr17A" 81.579 38 2 2 10 47 7268687 7268655 1.1 33.7
"SNP_FB_0533189" "chr17A" 95.455 22 0 1 27 47 22030767 22030788 3.8 32.8
"SNP_FB_0533189" "chr17A" 100 17 0 0 5 21 14667706 14667690 3.8 31.9
"SNP_FB_0533189" "chr17A" 78.947 38 5 1 10 47 20201448 20201482 3.8 31.9
"SNP_FB_0533189" "chr1A" 95.833 48 0 2 4 50 10642428 10642382 4.36e-12 71.6
"SNP_FB_0533189" "chr1A" 92.683 41 2 1 1 40 13486317 13486277 9.6e-08 58.1
"SNP_FB_0533189" "chr1A" 90.625 32 1 2 13 44 16477865 16477894 0.09 38.3
"SNP_FB_0533189" "chr1A" 90.625 32 1 2 13 44 16489564 16489593 0.09 38.3
"SNP_FB_0533189" "chr1A" 79.545 44 6 1 4 47 19063062 19063022 0.09 38.3
"SNP_FB_0533189" "chr1A" 82.353 34 6 0 1 34 11053728 11053761 0.31 35.6
"SNP_FB_0533189" "chr1A" 82.353 34 6 0 1 34 11060436 11060469 0.31 35.6
"SNP_FB_0533189" "chr1A" 79.487 39 8 0 1 39 16420746 16420708 0.31 35.6
"SNP_FB_0533189" "chr1A" 76.596 47 8 1 1 47 7341555 7341598 1.1 34.6
"SNP_FB_0533189" "chr1A" 81.579 38 2 2 10 47 27301259 27301227 1.1 33.7
"SNP_FB_0533189" "chr1A" 81.579 38 2 2 10 47 31406419 31406387 1.1 33.7
"SNP_FB_0533189" "chr1A" 78.378 37 8 0 1 37 23936375 23936411 3.8 31.9
"SNP_FB_0533189" "chr7A" 93.75 48 2 1 3 50 22176368 22176322 1.52e-11 70.7
"SNP_FB_0533189" "chr7A" 93.75 48 2 1 3 50 22199638 22199592 1.52e-11 70.7
"SNP_FB_0533189" "chr7A" 91.837 49 2 2 3 50 17530881 17530928 6.47e-10 64.4
"SNP_FB_0533189" "chr7A" 91.837 49 2 2 3 50 22145990 22146037 6.47e-10 64.4
"SNP_FB_0533189" "chr7A" 90.196 51 3 2 1 50 20979741 20979790 2.26e-09 63.5
"SNP_FB_0533189" "chr7A" 80.851 47 7 1 4 50 21561474 21561430 0.002 42.8
"SNP_FB_0533189" "chr7A" 82.5 40 7 0 1 40 16329086 16329047 0.007 41.9
"SNP_FB_0533189" "chr7A" 86.667 30 4 0 1 30 13130427 13130398 0.09 37.4
"SNP_FB_0533189" "chr7A" 95.238 21 1 0 12 32 16536399 16536419 1.1 34.6
"SNP_FB_0533189" "chr7A" 88 25 3 0 26 50 24760881 24760905 3.8 32.8
"SNP_FB_0533189" "chr10A" 93.75 48 2 1 3 50 35925187 35925141 1.52e-11 70.7
"SNP_FB_0533189" "chr10A" 95.745 47 0 2 3 48 9537549 9537504 1.52e-11 69.8
"SNP_FB_0533189" "chr10A" 92.157 51 2 2 1 50 7559782 7559831 5.31e-11 68
"SNP_FB_0533189" "chr10A" 92.157 51 2 2 1 50 17934361 17934410 5.31e-11 68
"SNP_FB_0533189" "chr10A" 93.75 48 1 2 4 50 19053187 19053233 1.85e-10 67.1
"SNP_FB_0533189" "chr10A" 90.196 51 3 2 1 50 15829311 15829262 2.26e-09 63.5
"SNP_FB_0533189" "chr10A" 90.196 51 3 2 1 50 26775140 26775189 2.26e-09 63.5
"SNP_FB_0533189" "chr10A" 91.489 47 2 2 5 50 30072457 30072502 7.88e-09 60.8
"SNP_FB_0533189" "chr10A" 88.235 51 4 2 1 50 199991 199942 2.75e-08 59
"SNP_FB_0533189" "chr10A" 79.592 49 10 0 1 49 11293735 11293783 0.000606 44.6
"SNP_FB_0533189" "chr10A" 92.857 28 2 0 6 33 14718913 14718940 0.002 42.8
"SNP_FB_0533189" "chr10A" 89.655 29 3 0 4 32 8508153 8508125 0.026 40.1
"SNP_FB_0533189" "chr10A" 77.551 49 11 0 1 49 11327943 11327991 0.026 40.1
"SNP_FB_0533189" "chr10A" 78.723 47 8 1 4 50 11350165 11350121 0.09 38.3
"SNP_FB_0533189" "chr10A" 76 50 12 0 1 50 11266006 11266055 0.09 37.4
"SNP_FB_0533189" "chr10A" 100 18 0 0 22 39 8649072 8649089 1.1 33.7
"SNP_FB_0533189" "chr10A" 81.579 38 2 2 10 47 25759420 25759388 1.1 33.7
"SNP_FB_0533189" "chr10A" 81.579 38 2 2 10 47 39776807 39776775 1.1 33.7
"SNP_FB_0533189" "chr10A" 77.778 45 5 2 5 47 19367201 19367242 3.8 32.8
"SNP_FB_0533189" "chr10A" 78.049 41 7 1 10 50 1600480 1600442 3.8 31.9
"SNP_FB_0533189" "chr10A" 78.378 37 8 0 1 37 36476776 36476812 3.8 31.9
"SNP_FB_0533189" "chr2A" 93.878 49 1 2 3 50 30763154 30763107 5.31e-11 68.9
"SNP_FB_0533189" "chr2A" 90.196 51 3 2 1 50 21148073 21148122 2.26e-09 63.5
"SNP_FB_0533189" "chr2A" 78.723 47 8 1 4 50 26785491 26785447 0.09 38.3
"SNP_FB_0533189" "chr2A" 81.579 38 2 2 10 47 18366090 18366058 1.1 33.7
"SNP_FB_0533189" "chr2A" 77.778 45 5 2 5 47 18956967 18956926 3.8 32.8
"SNP_FB_0533189" "chr2A" 88 25 3 0 16 40 21146786 21146810 3.8 32.8
"SNP_FB_0533189" "chr2A" 83.333 36 4 2 12 47 14690370 14690403 3.8 31.9
"SNP_FB_0533189" "chr11A" 93.878 49 1 2 3 50 17771856 17771903 5.31e-11 68.9
"SNP_FB_0533189" "chr11A" 93.878 49 1 2 3 50 17784718 17784765 5.31e-11 68.9
"SNP_FB_0533189" "chr11A" 92.157 51 2 2 1 50 13434234 13434283 5.31e-11 68
"SNP_FB_0533189" "chr11A" 92.157 51 2 2 1 50 17921104 17921055 5.31e-11 68
"SNP_FB_0533189" "chr11A" 92.157 51 2 2 1 50 31244252 31244301 5.31e-11 68
"SNP_FB_0533189" "chr11A" 91.837 49 2 2 3 50 27366573 27366526 6.47e-10 64.4
"SNP_FB_0533189" "chr11A" 90.196 51 3 2 1 50 20060105 20060056 2.26e-09 63.5
"SNP_FB_0533189" "chr11A" 88.235 51 4 2 1 50 27285581 27285630 2.75e-08 59
"SNP_FB_0533189" "chr11A" 88.235 51 4 2 1 50 28019511 28019560 2.75e-08 59
"SNP_FB_0533189" "chr11A" 89.583 48 3 2 4 50 27269188 27269234 9.6e-08 58.1
"SNP_FB_0533189" "chr11A" 87.879 33 4 0 1 33 12704879 12704847 0.002 42.8
"SNP_FB_0533189" "chr11A" 87.879 33 4 0 1 33 12716001 12715969 0.002 42.8
"SNP_FB_0533189" "chr11A" 79.487 39 8 0 1 39 19785942 19785904 0.31 35.6
"SNP_FB_0533189" "chr11A" 86.667 30 1 1 10 39 40778644 40778670 0.31 35.6
"SNP_FB_0533189" "chr11A" 80.556 36 7 0 4 39 11777075 11777110 1.1 34.6
"SNP_FB_0533189" "chr11A" 83.871 31 5 0 1 31 30583973 30584003 1.1 34.6
"SNP_FB_0533189" "chr11A" 77.778 45 5 2 5 47 16938720 16938679 3.8 32.8
"SNP_FB_0533189" "chr13A" 93.878 49 1 2 3 50 11417995 11418042 5.31e-11 68.9
"SNP_FB_0533189" "chr13A" 93.878 49 1 2 3 50 11428378 11428425 5.31e-11 68.9
"SNP_FB_0533189" "chr13A" 93.878 49 1 2 3 50 35699585 35699632 5.31e-11 68.9
"SNP_FB_0533189" "chr13A" 92.157 51 2 2 1 50 12626195 12626244 5.31e-11 68
"SNP_FB_0533189" "chr13A" 87.879 33 4 0 1 33 18785166 18785134 0.002 42.8
"SNP_FB_0533189" "chr13A" 84.615 39 1 2 9 47 5364723 5364690 0.026 40.1
"SNP_FB_0533189" "chr13A" 87.097 31 4 0 14 44 31352250 31352220 0.026 39.2
"SNP_FB_0533189" "chr13A" 78.723 47 7 2 4 50 9103419 9103376 1.1 34.6
"SNP_FB_0533189" "chr13A" 100 18 0 0 20 37 29386935 29386952 1.1 33.7
"SNP_FB_0533189" "chr13A" 88.889 27 2 1 25 50 27009566 27009592 3.8 32.8
"SNP_FB_0533189" "chr13A" 88.889 27 2 1 25 50 27301930 27301956 3.8 32.8
"SNP_FB_0533189" "chr13A" 81.25 32 6 0 1 32 22757520 22757551 3.8 31.9
"SNP_FB_0533189" "chr15A" 92.157 51 2 2 1 50 15406812 15406861 5.31e-11 68
"SNP_FB_0533189" "chr15A" 92.157 51 2 2 1 50 49048188 49048139 5.31e-11 68
"SNP_FB_0533189" "chr15A" 89.583 48 4 1 3 50 44255510 44255464 7.88e-09 61.7
"SNP_FB_0533189" "chr15A" 89.796 49 3 2 3 50 27869548 27869501 2.75e-08 59.9
"SNP_FB_0533189" "chr15A" 88.235 51 4 2 1 50 46652125 46652076 2.75e-08 59
"SNP_FB_0533189" "chr15A" 87.879 33 4 0 1 33 20827841 20827809 0.002 42.8
"SNP_FB_0533189" "chr15A" 78.431 51 10 1 1 50 56881847 56881797 0.026 40.1
"SNP_FB_0533189" "chr15A" 79.545 44 7 1 4 47 36539886 36539927 0.09 37.4
"SNP_FB_0533189" "chr15A" 79.545 44 7 1 4 47 36630845 36630886 0.09 37.4
"SNP_FB_0533189" "chr15A" 76.471 51 11 1 1 50 51840835 51840885 0.31 35.6
"SNP_FB_0533189" "chr15A" 81.579 38 2 2 10 47 44659473 44659505 1.1 33.7
"SNP_FB_0533189" "chr15A" 77.778 45 9 1 7 50 56891880 56891836 1.1 33.7
"SNP_FB_0533189" "chr15A" 86.207 29 2 1 9 37 20511673 20511699 3.8 32.8
"SNP_FB_0533189" "chr15A" 91.667 24 1 1 27 50 3555148 3555126 3.8 31.9
"SNP_FB_0533189" "chr15A" 78.378 37 8 0 1 37 30123240 30123204 3.8 31.9
"SNP_FB_0533189" "chr15A" 81.25 32 6 0 1 32 36372563 36372532 3.8 31.9
"SNP_FB_0533202" "chr3A" 100 50 0 0 1 50 18920612 18920563 4.65e-18 91.5
"SNP_FB_0533202" "chr6A" 85.294 34 4 1 1 34 23708118 23708086 0.31 36.5
"SNP_FB_0533202" "chr6A" 85.294 34 4 1 1 34 23719862 23719830 0.31 36.5
"SNP_FB_0533202" "chr6A" 91.304 23 2 0 11 33 13428271 13428293 1.1 33.7
"SNP_FB_0533202" "chr14A" 85.294 34 4 1 1 34 19500463 19500431 0.31 36.5
"SNP_FB_0533202" "chr10A" 82.5 40 5 2 7 44 15476281 15476320 1.1 34.6
"SNP_FB_0533202" "chr10A" 91.667 24 1 1 27 50 17729329 17729351 3.8 31.9
"SNP_FB_0533202" "chr15A" 91.304 23 2 0 12 34 6747994 6748016 1.1 33.7
"SNP_FB_0533202" "chr15A" 81.25 32 6 0 5 36 32430767 32430736 3.8 31.9
"SNP_FB_0533202" "chr5A" 88 25 3 0 12 36 26303830 26303854 3.8 32.8
"SNP_FB_0533202" "chr11A" 95 20 1 0 30 49 20581453 20581472 3.8 32.8
"SNP_FB_0533202" "chr7A" 91.667 24 1 1 27 50 11926591 11926569 3.8 31.9
"SNP_FB_0533202" "chr13A" 90.909 22 2 0 2 23 3441812 3441833 3.8 31.9
"SNP_FB_0533202" "chr16A" 90.909 22 2 0 1 22 24434861 24434882 3.8 31.9
"SNP_FB_0533206" "chr3A" 100 50 0 0 1 50 18920771 18920820 4.65e-18 91.5
"SNP_FB_0533206" "chr3A" 86.047 43 6 0 8 50 27417755 27417797 4.08e-06 51.8
"SNP_FB_0533206" "chr17A" 90.698 43 4 0 8 50 16504199 16504241 7.88e-09 60.8
"SNP_FB_0533206" "chr17A" 90.698 43 4 0 8 50 16515288 16515330 7.88e-09 60.8
"SNP_FB_0533206" "chr17A" 80.556 36 7 0 15 50 30434599 30434634 1.1 34.6
"SNP_FB_0533206" "chr5A" 86.047 43 6 0 8 50 23707268 23707226 4.08e-06 51.8
"SNP_FB_0533206" "chr5A" 80.556 36 7 0 15 50 9249256 9249221 1.1 34.6
"SNP_FB_0533206" "chr5A" 88.462 26 3 0 25 50 9814727 9814752 1.1 34.6
"SNP_FB_0533206" "chr6A" 86.047 43 6 0 8 50 3022684 3022642 4.08e-06 51.8
"SNP_FB_0533206" "chr6A" 86.111 36 5 0 15 50 1091133 1091098 0.002 43.7
"SNP_FB_0533206" "chr7A" 86.047 43 6 0 8 50 22178306 22178348 4.08e-06 51.8
"SNP_FB_0533206" "chr7A" 86.047 43 6 0 8 50 22201576 22201618 4.08e-06 51.8
"SNP_FB_0533206" "chr7A" 78.049 41 9 0 8 48 22143966 22143926 1.1 34.6
"SNP_FB_0533206" "chr7A" 81.818 33 6 0 18 50 19359642 19359610 1.1 33.7
"SNP_FB_0533206" "chr15A" 86.047 43 6 0 8 50 42464275 42464233 4.08e-06 51.8
"SNP_FB_0533206" "chr15A" 96 25 1 0 26 50 51815287 51815263 0.007 41.9
"SNP_FB_0533206" "chr15A" 80 35 7 0 15 49 15404924 15404890 3.8 32.8
"SNP_FB_0533206" "chr16A" 86.047 43 6 0 8 50 33347461 33347503 4.08e-06 51.8
"SNP_FB_0533206" "chr16A" 82 50 9 0 1 50 22879010 22879059 1.42e-05 50.9
"SNP_FB_0533206" "chr16A" 93.103 29 2 0 21 49 21048333 21048305 0.000606 44.6
"SNP_FB_0533206" "chr16A" 80.556 36 7 0 15 50 39465532 39465497 1.1 34.6
"SNP_FB_0533206" "chr16A" 80.556 36 7 0 15 50 39474805 39474770 1.1 34.6
"SNP_FB_0533206" "chr16A" 95 20 1 0 24 43 2645806 2645787 3.8 32.8
"SNP_FB_0533206" "chr8A" 90.909 33 3 0 18 50 19740538 19740570 0.000174 47.3
"SNP_FB_0533206" "chr10A" 93.333 30 2 0 21 50 9538620 9538649 0.000174 46.4
"SNP_FB_0533206" "chr10A" 82.857 35 6 0 15 49 15833108 15833142 0.09 37.4
"SNP_FB_0533206" "chr4A" 90.625 32 3 0 18 49 16746484 16746453 0.000606 45.5
"SNP_FB_0533206" "chr4A" 90.625 32 3 0 18 49 16758817 16758786 0.000606 45.5
"SNP_FB_0533206" "chr4A" 82.857 35 6 0 15 49 5675186 5675152 0.09 37.4
"SNP_FB_0533206" "chr2A" 81.395 43 8 0 8 50 30764909 30764951 0.002 42.8
"SNP_FB_0533206" "chr2A" 78 50 10 1 1 50 21146037 21145989 0.09 38.3
"SNP_FB_0533206" "chr12A" 87.5 32 4 0 18 49 9345272 9345303 0.007 41
"SNP_FB_0533206" "chr12A" 90.909 22 2 0 8 29 9933563 9933542 3.8 31.9
"SNP_FB_0533206" "chr1A" 83.333 36 6 0 15 50 13488317 13488352 0.026 39.2
"SNP_FB_0533206" "chr1A" 84.848 33 5 0 18 50 10644361 10644393 0.09 38.3
"SNP_FB_0533206" "chr14A" 86.667 30 4 0 21 50 15037032 15037061 0.09 37.4
"SNP_FB_0533206" "chr14A" 80.556 36 7 0 15 50 19790718 19790683 1.1 34.6
"SNP_FB_0533346" "chr5A" 100 50 0 0 1 50 620120 620071 4.65e-18 91.5
"SNP_FB_0533346" "chr5A" 91.667 48 4 0 3 50 29169200 29169247 1.52e-11 69.8
"SNP_FB_0533346" "chr5A" 88 50 6 0 1 50 25033366 25033317 6.47e-10 64.4
"SNP_FB_0533346" "chr5A" 88 50 6 0 1 50 25045786 25045737 6.47e-10 64.4
"SNP_FB_0533346" "chr5A" 88 50 6 0 1 50 25058273 25058224 6.47e-10 64.4
"SNP_FB_0533346" "chr5A" 86.667 45 6 0 6 50 2751797 2751753 3.35e-07 55.4
"SNP_FB_0533346" "chr5A" 86.667 45 6 0 4 48 24186446 24186490 3.35e-07 55.4
"SNP_FB_0533346" "chr5A" 90 40 4 0 4 43 24630766 24630727 3.35e-07 55.4
"SNP_FB_0533346" "chr5A" 85.106 47 7 0 2 48 11661291 11661337 1.17e-06 54.5
"SNP_FB_0533346" "chr5A" 83.673 49 8 0 2 50 5844724 5844676 1.17e-06 53.6
"SNP_FB_0533346" "chr5A" 83.673 49 8 0 2 50 46326140 46326092 1.17e-06 53.6
"SNP_FB_0533346" "chr5A" 84.783 46 7 0 3 48 35750460 35750415 4.08e-06 52.7
"SNP_FB_0533346" "chr5A" 85.714 42 6 0 7 48 5212996 5213037 1.42e-05 50
"SNP_FB_0533346" "chr5A" 82.979 47 8 0 4 50 18833811 18833857 1.42e-05 50
"SNP_FB_0533346" "chr5A" 85 40 6 0 4 43 31542745 31542784 0.000174 46.4
"SNP_FB_0533346" "chr5A" 80.851 47 9 0 4 50 735830 735876 0.000606 45.5
"SNP_FB_0533346" "chr5A" 80.851 47 9 0 4 50 3633200 3633246 0.000606 45.5
"SNP_FB_0533346" "chr5A" 80.851 47 9 0 4 50 3643551 3643597 0.000606 45.5
"SNP_FB_0533346" "chr5A" 80.851 47 9 0 4 50 21186608 21186654 0.000606 45.5
"SNP_FB_0533346" "chr5A" 81.818 44 8 0 7 50 11427496 11427539 0.000606 44.6
"SNP_FB_0533346" "chr5A" 81.25 48 8 1 4 50 31444198 31444245 0.002 43.7
"SNP_FB_0533346" "chr5A" 79.167 48 10 0 2 49 39049404 39049357 0.002 42.8
"SNP_FB_0533346" "chr5A" 79.545 44 9 0 2 45 3928238 3928281 0.026 40.1
"SNP_FB_0533346" "chr5A" 79.545 44 9 0 2 45 5052704 5052661 0.026 40.1
"SNP_FB_0533346" "chr5A" 79.545 44 9 0 2 45 5063239 5063196 0.026 40.1
"SNP_FB_0533346" "chr5A" 79.545 44 9 0 2 45 5917654 5917611 0.026 40.1
"SNP_FB_0533346" "chr5A" 79.545 44 9 0 2 45 17187775 17187732 0.026 40.1
"SNP_FB_0533346" "chr5A" 79.545 44 9 0 2 45 27232806 27232849 0.026 40.1
"SNP_FB_0533346" "chr5A" 79.545 44 9 0 2 45 31346625 31346668 0.026 40.1
"SNP_FB_0533346" "chr5A" 79.545 44 9 0 2 45 31716755 31716798 0.026 40.1
"SNP_FB_0533346" "chr5A" 79.545 44 9 0 2 45 43590350 43590307 0.026 40.1
"SNP_FB_0533346" "chr5A" 79.545 44 9 0 2 45 44020353 44020396 0.026 40.1
"SNP_FB_0533346" "chr5A" 79.545 44 9 0 2 45 47336732 47336689 0.026 40.1
"SNP_FB_0533346" "chr5A" 78.261 46 10 0 4 49 15257041 15256996 0.026 39.2
"SNP_FB_0533346" "chr5A" 78.571 42 9 0 9 50 30342195 30342154 0.31 36.5
"SNP_FB_0533346" "chr5A" 76.596 47 11 0 4 50 42048983 42049029 0.31 36.5
"SNP_FB_0533346" "chr5A" 77.273 44 10 0 2 45 17354984 17355027 0.31 35.6
"SNP_FB_0533346" "chr5A" 77.273 44 10 0 2 45 45272686 45272643 0.31 35.6
"SNP_FB_0533346" "chr5A" 90.909 22 2 0 6 27 12023280 12023301 3.8 31.9
"SNP_FB_0533346" "chr10A" 90 50 5 0 1 50 25697557 25697606 5.31e-11 68.9
"SNP_FB_0533346" "chr10A" 85.714 49 7 0 2 50 20079467 20079419 9.6e-08 58.1
"SNP_FB_0533346" "chr10A" 88.636 44 5 0 2 45 27572464 27572507 9.6e-08 58.1
"SNP_FB_0533346" "chr10A" 86.957 46 6 0 5 50 22445854 22445809 9.6e-08 57.2
"SNP_FB_0533346" "chr10A" 85.106 47 7 0 4 50 34987037 34986991 1.17e-06 54.5
"SNP_FB_0533346" "chr10A" 83.673 49 8 0 2 50 5593498 5593546 1.17e-06 53.6
"SNP_FB_0533346" "chr10A" 83.673 49 8 0 2 50 20302103 20302055 1.17e-06 53.6
"SNP_FB_0533346" "chr10A" 83.673 49 8 0 2 50 20315782 20315734 1.17e-06 53.6
"SNP_FB_0533346" "chr10A" 82 50 9 0 1 50 13796499 13796548 1.42e-05 50.9
"SNP_FB_0533346" "chr10A" 82.979 47 8 0 4 50 18392993 18392947 1.42e-05 50
"SNP_FB_0533346" "chr10A" 84.091 44 7 0 5 48 6375412 6375369 4.97e-05 49.1
"SNP_FB_0533346" "chr10A" 84.091 44 7 0 4 47 25401063 25401020 4.97e-05 49.1
"SNP_FB_0533346" "chr10A" 81.818 44 8 0 2 45 19982607 19982564 0.000606 44.6
"SNP_FB_0533346" "chr10A" 79.545 44 9 0 2 45 9832985 9833028 0.026 40.1
"SNP_FB_0533346" "chr10A" 79.545 44 9 0 2 45 12461553 12461510 0.026 40.1
"SNP_FB_0533346" "chr10A" 79.545 44 9 0 2 45 15683407 15683450 0.026 40.1
"SNP_FB_0533346" "chr10A" 82.051 39 7 0 4 42 30834838 30834800 0.026 40.1
"SNP_FB_0533346" "chr10A" 79.545 44 9 0 2 45 34708339 34708296 0.026 40.1
"SNP_FB_0533346" "chr10A" 79.545 44 9 0 2 45 37075502 37075545 0.026 40.1
"SNP_FB_0533346" "chr10A" 79.545 44 9 0 2 45 38603151 38603108 0.026 40.1
"SNP_FB_0533346" "chr10A" 79.545 44 9 0 2 45 42204086 42204043 0.026 40.1
"SNP_FB_0533346" "chr10A" 79.07 43 9 0 3 45 30205272 30205230 0.09 38.3
"SNP_FB_0533346" "chr10A" 80 40 8 0 2 41 1359013 1359052 0.09 37.4
"SNP_FB_0533346" "chr10A" 76.596 47 11 0 4 50 12858099 12858053 0.31 36.5
"SNP_FB_0533346" "chr10A" 78.571 42 9 0 4 45 38172740 38172781 0.31 36.5
"SNP_FB_0533346" "chr2A" 89.362 47 5 0 4 50 15313813 15313859 2.26e-09 63.5
"SNP_FB_0533346" "chr2A" 84 50 8 0 1 50 15657423 15657472 3.35e-07 55.4
"SNP_FB_0533346" "chr2A" 85.106 47 7 0 2 48 21473544 21473498 1.17e-06 54.5
"SNP_FB_0533346" "chr2A" 86.364 44 6 0 7 50 16502681 16502724 1.17e-06 53.6
"SNP_FB_0533346" "chr2A" 82.979 47 8 0 4 50 20133945 20133991 1.42e-05 50
"SNP_FB_0533346" "chr2A" 82.609 46 8 0 5 50 29882034 29881989 4.97e-05 48.2
"SNP_FB_0533346" "chr2A" 80.851 47 9 0 4 50 40948 40994 0.000606 45.5
"SNP_FB_0533346" "chr2A" 80.851 47 9 0 4 50 21380839 21380793 0.000606 45.5
"SNP_FB_0533346" "chr2A" 80.851 47 9 0 4 50 26266646 26266692 0.000606 45.5
"SNP_FB_0533346" "chr2A" 80.851 47 9 0 4 50 35198742 35198788 0.000606 45.5
"SNP_FB_0533346" "chr2A" 81.818 44 8 0 2 45 19606931 19606974 0.000606 44.6
"SNP_FB_0533346" "chr2A" 81.818 44 8 0 2 45 30339728 30339685 0.000606 44.6
"SNP_FB_0533346" "chr2A" 81.818 44 8 0 7 50 35690540 35690497 0.000606 44.6
"SNP_FB_0533346" "chr2A" 82.5 40 7 0 1 40 16113782 16113743 0.007 41.9
"SNP_FB_0533346" "chr2A" 80.952 42 8 0 9 50 15642701 15642742 0.007 41
"SNP_FB_0533346" "chr2A" 78.723 47 10 0 4 50 17219062 17219108 0.007 41
"SNP_FB_0533346" "chr2A" 79.545 44 9 0 2 45 3856615 3856658 0.026 40.1
"SNP_FB_0533346" "chr2A" 79.545 44 9 0 2 45 36981306 36981263 0.026 40.1
"SNP_FB_0533346" "chr2A" 77.778 45 10 0 1 45 13796725 13796681 0.09 37.4
"SNP_FB_0533346" "chr2A" 76.596 47 11 0 4 50 23696799 23696753 0.31 36.5
"SNP_FB_0533346" "chr3A" 89.362 47 5 0 4 50 13398205 13398251 2.26e-09 63.5
"SNP_FB_0533346" "chr3A" 86.667 45 6 0 4 48 31434568 31434524 3.35e-07 55.4
"SNP_FB_0533346" "chr3A" 83.673 49 8 0 2 50 12251827 12251779 1.17e-06 53.6
"SNP_FB_0533346" "chr3A" 83.673 49 8 0 2 50 14892271 14892223 1.17e-06 53.6
"SNP_FB_0533346" "chr3A" 84.444 45 7 0 4 48 26299408 26299452 1.42e-05 50.9
"SNP_FB_0533346" "chr3A" 82.979 47 8 0 4 50 12208505 12208551 1.42e-05 50
"SNP_FB_0533346" "chr3A" 82.979 47 8 0 4 50 31372908 31372954 1.42e-05 50
"SNP_FB_0533346" "chr3A" 85.366 41 6 0 3 43 18452018 18451978 4.97e-05 48.2
"SNP_FB_0533346" "chr3A" 83.333 42 7 0 7 48 6483049 6483008 0.000606 45.5
"SNP_FB_0533346" "chr3A" 80.851 47 9 0 4 50 35111662 35111708 0.000606 45.5
"SNP_FB_0533346" "chr3A" 80.435 46 9 0 4 49 19749144 19749189 0.002 43.7
"SNP_FB_0533346" "chr3A" 80.435 46 9 0 4 49 19763554 19763599 0.002 43.7
"SNP_FB_0533346" "chr3A" 81.395 43 8 0 3 45 22950655 22950697 0.002 42.8
"SNP_FB_0533346" "chr3A" 79.545 44 9 0 2 45 9417974 9418017 0.026 40.1
"SNP_FB_0533346" "chr3A" 79.545 44 9 0 2 45 14947257 14947214 0.026 40.1
"SNP_FB_0533346" "chr3A" 79.545 44 9 0 2 45 16802873 16802830 0.026 40.1
"SNP_FB_0533346" "chr3A" 79.545 44 9 0 2 45 17390331 17390374 0.026 40.1
"SNP_FB_0533346" "chr3A" 79.545 44 9 0 2 45 29146485 29146442 0.026 40.1
"SNP_FB_0533346" "chr3A" 79.545 44 9 0 2 45 36962779 36962822 0.026 40.1
"SNP_FB_0533346" "chr3A" 79.545 44 9 0 2 45 36994165 36994122 0.026 40.1
"SNP_FB_0533346" "chr3A" 81.081 37 7 0 7 43 28724581 28724617 0.31 36.5
"SNP_FB_0533346" "chr3A" 77.273 44 10 0 2 45 10144004 10143961 0.31 35.6
"SNP_FB_0533346" "chr3A" 79.487 39 8 0 2 40 14279073 14279035 0.31 35.6
"SNP_FB_0533346" "chr3A" 79.487 39 8 0 2 40 14289851 14289813 0.31 35.6
"SNP_FB_0533346" "chr6A" 89.362 47 5 0 4 50 23376187 23376141 2.26e-09 63.5
"SNP_FB_0533346" "chr6A" 89.362 47 5 0 4 50 31572858 31572904 2.26e-09 63.5
"SNP_FB_0533346" "chr6A" 87.234 47 6 0 4 50 4943661 4943707 2.75e-08 59
"SNP_FB_0533346" "chr6A" 84 50 8 0 1 50 17330889 17330840 3.35e-07 55.4
"SNP_FB_0533346" "chr6A" 85.106 47 7 0 4 50 13090008 13090054 1.17e-06 54.5
"SNP_FB_0533346" "chr6A" 85.106 47 7 0 4 50 17845725 17845771 1.17e-06 54.5
"SNP_FB_0533346" "chr6A" 85.106 47 7 0 4 50 17924882 17924928 1.17e-06 54.5
"SNP_FB_0533346" "chr6A" 85.106 47 7 0 4 50 18339729 18339775 1.17e-06 54.5
"SNP_FB_0533346" "chr6A" 83.673 49 8 0 2 50 9971394 9971346 1.17e-06 53.6
"SNP_FB_0533346" "chr6A" 83.673 49 8 0 2 50 9996321 9996273 1.17e-06 53.6
"SNP_FB_0533346" "chr6A" 83.673 49 8 0 2 50 10035575 10035527 1.17e-06 53.6
"SNP_FB_0533346" "chr6A" 82.979 47 8 0 4 50 17998279 17998325 1.42e-05 50
"SNP_FB_0533346" "chr6A" 87.179 39 5 0 3 41 20452541 20452503 4.97e-05 49.1
"SNP_FB_0533346" "chr6A" 80.851 47 9 0 4 50 10729717 10729671 0.000606 45.5
"SNP_FB_0533346" "chr6A" 80.851 47 9 0 4 50 20288485 20288531 0.000606 45.5
"SNP_FB_0533346" "chr6A" 80.851 47 9 0 4 50 24872367 24872413 0.000606 45.5
"SNP_FB_0533346" "chr6A" 80.851 47 9 0 4 50 25320113 25320159 0.000606 45.5
"SNP_FB_0533346" "chr6A" 81.818 44 8 0 2 45 12307915 12307958 0.000606 44.6
"SNP_FB_0533346" "chr6A" 81.818 44 8 0 2 45 12317809 12317852 0.000606 44.6
"SNP_FB_0533346" "chr6A" 81.818 44 8 0 2 45 21628538 21628581 0.000606 44.6
"SNP_FB_0533346" "chr6A" 79.592 49 10 0 2 50 26784805 26784853 0.000606 44.6
"SNP_FB_0533346" "chr6A" 81.818 44 8 0 2 45 27611613 27611570 0.000606 44.6
"SNP_FB_0533346" "chr6A" 81.818 44 8 0 2 45 29442937 29442894 0.000606 44.6
"SNP_FB_0533346" "chr6A" 81.818 44 8 0 2 45 30641583 30641540 0.000606 44.6
"SNP_FB_0533346" "chr6A" 81.818 44 8 0 2 45 30651570 30651527 0.000606 44.6
"SNP_FB_0533346" "chr6A" 81.818 44 8 0 2 45 32610288 32610245 0.000606 44.6
"SNP_FB_0533346" "chr6A" 78.723 47 10 0 4 50 14180857 14180811 0.007 41
"SNP_FB_0533346" "chr6A" 79.545 44 9 0 2 45 1998128 1998171 0.026 40.1
"SNP_FB_0533346" "chr6A" 79.545 44 9 0 2 45 7229282 7229325 0.026 40.1
"SNP_FB_0533346" "chr6A" 79.545 44 9 0 2 45 7878439 7878396 0.026 40.1
"SNP_FB_0533346" "chr6A" 79.545 44 9 0 2 45 8155605 8155562 0.026 40.1
"SNP_FB_0533346" "chr6A" 79.545 44 9 0 2 45 8159830 8159787 0.026 40.1
"SNP_FB_0533346" "chr6A" 79.545 44 9 0 2 45 18745797 18745754 0.026 40.1
"SNP_FB_0533346" "chr6A" 79.545 44 9 0 2 45 20128435 20128478 0.026 40.1
"SNP_FB_0533346" "chr6A" 79.545 44 9 0 2 45 21923884 21923927 0.026 40.1
"SNP_FB_0533346" "chr6A" 79.545 44 9 0 2 45 28526750 28526707 0.026 40.1
"SNP_FB_0533346" "chr6A" 79.545 44 9 0 2 45 32640531 32640574 0.026 40.1
"SNP_FB_0533346" "chr6A" 79.545 44 9 0 2 45 32919847 32919804 0.026 40.1
"SNP_FB_0533346" "chr6A" 79.545 44 9 0 2 45 36987214 36987171 0.026 40.1
"SNP_FB_0533346" "chr6A" 88.889 27 3 0 23 49 18588183 18588209 0.31 36.5
"SNP_FB_0533346" "chr6A" 77.273 44 10 0 2 45 9190645 9190602 0.31 35.6
"SNP_FB_0533346" "chr6A" 77.273 44 10 0 2 45 10602824 10602781 0.31 35.6
"SNP_FB_0533346" "chr6A" 77.273 44 10 0 2 45 22927821 22927778 0.31 35.6
"SNP_FB_0533346" "chr6A" 78.049 41 9 0 4 44 31846864 31846824 1.1 34.6
"SNP_FB_0533346" "chr12A" 89.362 47 5 0 3 49 6998408 6998454 2.26e-09 63.5
"SNP_FB_0533346" "chr12A" 87.755 49 6 0 2 50 16031388 16031436 2.26e-09 62.6
"SNP_FB_0533346" "chr12A" 85.106 47 7 0 4 50 6942332 6942378 1.17e-06 54.5
"SNP_FB_0533346" "chr12A" 84.444 45 7 0 6 50 13913460 13913416 1.42e-05 50.9
"SNP_FB_0533346" "chr12A" 85.366 41 6 0 10 50 328221 328181 4.97e-05 48.2
"SNP_FB_0533346" "chr12A" 82.222 45 8 0 4 48 2025732 2025688 0.000174 46.4
"SNP_FB_0533346" "chr12A" 86.486 37 5 0 4 40 3789087 3789123 0.000606 45.5
"SNP_FB_0533346" "chr12A" 81.818 44 8 0 2 45 10337271 10337314 0.000606 44.6
"SNP_FB_0533346" "chr12A" 81.818 44 8 0 2 45 17498534 17498577 0.000606 44.6
"SNP_FB_0533346" "chr12A" 81.818 44 8 0 2 45 18750934 18750891 0.000606 44.6
"SNP_FB_0533346" "chr12A" 81.395 43 8 0 3 45 24349952 24349994 0.002 42.8
"SNP_FB_0533346" "chr12A" 79.545 44 9 0 2 45 7190428 7190385 0.026 40.1
"SNP_FB_0533346" "chr12A" 79.545 44 9 0 2 45 19692073 19692030 0.026 40.1
"SNP_FB_0533346" "chr12A" 79.545 44 9 0 2 45 25321519 25321476 0.026 40.1
"SNP_FB_0533346" "chr12A" 78.261 46 10 0 4 49 7056560 7056515 0.026 39.2
"SNP_FB_0533346" "chr12A" 78.261 46 10 0 4 49 7068950 7068905 0.026 39.2
"SNP_FB_0533346" "chr12A" 79.07 43 9 0 8 50 15393716 15393758 0.09 38.3
"SNP_FB_0533346" "chr12A" 76.744 43 10 0 3 45 16347054 16347012 1.1 33.7
"SNP_FB_0533346" "chr12A" 76.19 42 10 0 4 45 11201958 11201917 3.8 31.9
"SNP_FB_0533346" "chr17A" 89.362 47 5 0 4 50 18486663 18486617 2.26e-09 63.5
"SNP_FB_0533346" "chr17A" 85.106 47 7 0 4 50 23364389 23364343 1.17e-06 54.5
"SNP_FB_0533346" "chr17A" 82.979 47 8 0 4 50 13221151 13221105 1.42e-05 50
"SNP_FB_0533346" "chr17A" 82.979 47 8 0 4 50 30295902 30295948 1.42e-05 50
"SNP_FB_0533346" "chr17A" 83.721 43 7 0 7 49 5788294 5788252 0.000174 47.3
"SNP_FB_0533346" "chr17A" 81.818 44 8 0 5 48 11302625 11302582 0.000606 44.6
"SNP_FB_0533346" "chr17A" 79.545 44 9 0 2 45 1749453 1749410 0.026 40.1
"SNP_FB_0533346" "chr17A" 79.545 44 9 0 2 45 10373334 10373291 0.026 40.1
"SNP_FB_0533346" "chr17A" 79.545 44 9 0 2 45 10382209 10382166 0.026 40.1
"SNP_FB_0533346" "chr17A" 79.545 44 9 0 2 45 10391084 10391041 0.026 40.1
"SNP_FB_0533346" "chr17A" 79.545 44 9 0 2 45 10842991 10842948 0.026 40.1
"SNP_FB_0533346" "chr17A" 79.545 44 9 0 2 45 13130531 13130488 0.026 40.1
"SNP_FB_0533346" "chr17A" 79.545 44 9 0 2 45 28961944 28961901 0.026 40.1
"SNP_FB_0533346" "chr17A" 76.19 42 10 0 9 50 18082149 18082190 3.8 31.9
"SNP_FB_0533346" "chr4A" 87.755 49 6 0 2 50 22835872 22835920 2.26e-09 62.6
"SNP_FB_0533346" "chr4A" 85.714 49 7 0 2 50 7355198 7355246 9.6e-08 58.1
"SNP_FB_0533346" "chr4A" 85.714 49 7 0 2 50 7366583 7366631 9.6e-08 58.1
"SNP_FB_0533346" "chr4A" 85.714 49 7 0 2 50 10599261 10599309 9.6e-08 58.1
"SNP_FB_0533346" "chr4A" 85.714 49 7 0 2 50 10623767 10623815 9.6e-08 58.1
"SNP_FB_0533346" "chr4A" 88.636 44 5 0 4 47 12619471 12619428 9.6e-08 58.1
"SNP_FB_0533346" "chr4A" 85.417 48 7 0 3 50 19140839 19140886 3.35e-07 56.3
"SNP_FB_0533346" "chr4A" 87.805 41 5 0 2 42 9360093 9360133 4.08e-06 52.7
"SNP_FB_0533346" "chr4A" 84.444 45 7 0 4 48 18736045 18736001 1.42e-05 50.9
"SNP_FB_0533346" "chr4A" 82.979 47 8 0 4 50 6381267 6381221 1.42e-05 50
"SNP_FB_0533346" "chr4A" 85.714 42 6 0 9 50 16786905 16786864 1.42e-05 50
"SNP_FB_0533346" "chr4A" 82.979 47 8 0 4 50 25499610 25499656 1.42e-05 50
"SNP_FB_0533346" "chr4A" 80.851 47 9 0 4 50 9936119 9936165 0.000606 45.5
"SNP_FB_0533346" "chr4A" 80.851 47 9 0 4 50 20675334 20675288 0.000606 45.5
"SNP_FB_0533346" "chr4A" 80.851 47 9 0 4 50 20686346 20686300 0.000606 45.5
"SNP_FB_0533346" "chr4A" 80.851 47 9 0 4 50 22037838 22037884 0.000606 45.5
"SNP_FB_0533346" "chr4A" 83.333 42 7 0 2 43 23304933 23304892 0.000606 45.5
"SNP_FB_0533346" "chr4A" 83.333 42 7 0 2 43 23317550 23317509 0.000606 45.5
"SNP_FB_0533346" "chr4A" 81.818 44 8 0 2 45 8766246 8766203 0.000606 44.6
"SNP_FB_0533346" "chr4A" 79.545 44 9 0 2 45 11875082 11875125 0.026 40.1
"SNP_FB_0533346" "chr4A" 79.07 43 9 0 3 45 12464938 12464896 0.09 38.3
"SNP_FB_0533346" "chr4A" 79.07 43 9 0 3 45 12466439 12466397 0.09 38.3
"SNP_FB_0533346" "chr4A" 79.07 43 9 0 2 44 23400336 23400294 0.09 38.3
"SNP_FB_0533346" "chr4A" 77.778 45 10 0 4 48 6403243 6403287 0.09 37.4
"SNP_FB_0533346" "chr4A" 77.273 44 10 0 2 45 1631812 1631769 0.31 35.6
"SNP_FB_0533346" "chr13A" 87.755 49 6 0 1 49 28789078 28789126 2.26e-09 62.6
"SNP_FB_0533346" "chr13A" 87.234 47 6 0 2 48 15439560 15439514 2.75e-08 59
"SNP_FB_0533346" "chr13A" 87.234 47 6 0 4 50 32530477 32530523 2.75e-08 59
"SNP_FB_0533346" "chr13A" 85.714 49 7 0 2 50 22763900 22763948 9.6e-08 58.1
"SNP_FB_0533346" "chr13A" 86.957 46 6 0 3 48 42282662 42282707 9.6e-08 57.2
"SNP_FB_0533346" "chr13A" 85.417 48 7 0 2 49 34636793 34636840 3.35e-07 56.3
"SNP_FB_0533346" "chr13A" 85.106 47 7 0 4 50 14439566 14439612 1.17e-06 54.5
"SNP_FB_0533346" "chr13A" 85.106 47 7 0 4 50 25506272 25506318 1.17e-06 54.5
"SNP_FB_0533346" "chr13A" 85.106 47 7 0 4 50 28085998 28086044 1.17e-06 54.5
"SNP_FB_0533346" "chr13A" 84.783 46 7 0 5 50 20851908 20851863 4.08e-06 52.7
"SNP_FB_0533346" "chr13A" 80.851 47 9 0 4 50 17756539 17756585 0.000606 45.5
"SNP_FB_0533346" "chr13A" 81.818 44 8 0 2 45 1377932 1377975 0.000606 44.6
"SNP_FB_0533346" "chr13A" 81.818 44 8 0 7 50 11194386 11194343 0.000606 44.6
"SNP_FB_0533346" "chr13A" 81.818 44 8 0 2 45 36415978 36415935 0.000606 44.6
"SNP_FB_0533346" "chr13A" 80 45 9 0 4 48 33041955 33041911 0.007 41.9
"SNP_FB_0533346" "chr13A" 78.723 47 10 0 4 50 20080285 20080239 0.007 41
"SNP_FB_0533346" "chr13A" 80.952 42 8 0 9 50 35664617 35664658 0.007 41
"SNP_FB_0533346" "chr13A" 79.545 44 9 0 4 47 2531542 2531499 0.026 40.1
"SNP_FB_0533346" "chr13A" 79.545 44 9 0 2 45 18340074 18340117 0.026 40.1
"SNP_FB_0533346" "chr13A" 82.051 39 7 0 5 43 19900246 19900284 0.026 40.1
"SNP_FB_0533346" "chr13A" 79.545 44 9 0 2 45 34372575 34372532 0.026 40.1
"SNP_FB_0533346" "chr13A" 78.261 46 10 0 4 49 26615359 26615314 0.026 39.2
"SNP_FB_0533346" "chr13A" 80 40 8 0 2 41 42974546 42974585 0.09 37.4
"SNP_FB_0533346" "chr13A" 80 40 8 0 2 41 42985213 42985252 0.09 37.4
"SNP_FB_0533346" "chr13A" 76 50 12 0 1 50 45373053 45373004 0.09 37.4
"SNP_FB_0533346" "chr13A" 78.571 42 9 0 4 45 17978245 17978204 0.31 36.5
"SNP_FB_0533346" "chr13A" 76.596 47 11 0 4 50 44266982 44266936 0.31 36.5
"SNP_FB_0533346" "chr13A" 77.273 44 10 0 2 45 41848575 41848618 0.31 35.6
"SNP_FB_0533346" "chr13A" 76.087 46 11 0 5 50 15907602 15907557 1.1 34.6
"SNP_FB_0533346" "chr13A" 88.462 26 3 0 25 50 32825694 32825669 1.1 34.6
"SNP_FB_0533346" "chr11A" 86 50 7 0 1 50 43139145 43139194 2.75e-08 59.9
"SNP_FB_0533346" "chr11A" 86.957 46 6 0 3 48 26107530 26107575 9.6e-08 57.2
"SNP_FB_0533346" "chr11A" 85.417 48 7 0 3 50 29578958 29578911 3.35e-07 56.3
"SNP_FB_0533346" "chr11A" 85.417 48 7 0 3 50 29589397 29589350 3.35e-07 56.3
"SNP_FB_0533346" "chr11A" 85.106 47 7 0 4 50 15558441 15558395 1.17e-06 54.5
"SNP_FB_0533346" "chr11A" 87.179 39 5 0 4 42 17751204 17751166 4.97e-05 49.1
"SNP_FB_0533346" "chr11A" 86.842 38 5 0 4 41 16892887 16892850 0.000174 47.3
"SNP_FB_0533346" "chr11A" 86.842 38 5 0 4 41 16903587 16903550 0.000174 47.3
"SNP_FB_0533346" "chr11A" 86.486 37 5 0 4 40 23590136 23590172 0.000606 45.5
"SNP_FB_0533346" "chr11A" 80.851 47 9 0 4 50 30642998 30642952 0.000606 45.5
"SNP_FB_0533346" "chr11A" 81.818 44 8 0 2 45 39274230 39274273 0.000606 44.6
"SNP_FB_0533346" "chr11A" 78.723 47 10 0 4 50 19838963 19839009 0.007 41
"SNP_FB_0533346" "chr11A" 80.952 42 8 0 9 50 26460112 26460153 0.007 41
"SNP_FB_0533346" "chr11A" 78.723 47 10 0 4 50 29789712 29789758 0.007 41
"SNP_FB_0533346" "chr11A" 79.545 44 9 0 2 45 870077 870034 0.026 40.1
"SNP_FB_0533346" "chr11A" 79.545 44 9 0 2 45 5444659 5444616 0.026 40.1
"SNP_FB_0533346" "chr11A" 79.545 44 9 0 2 45 11967368 11967411 0.026 40.1
"SNP_FB_0533346" "chr11A" 79.545 44 9 0 2 45 25313153 25313110 0.026 40.1
"SNP_FB_0533346" "chr11A" 82.051 39 7 0 4 42 32566309 32566347 0.026 40.1
"SNP_FB_0533346" "chr11A" 79.545 44 9 0 2 45 41388770 41388727 0.026 40.1
"SNP_FB_0533346" "chr11A" 77.273 44 10 0 2 45 13675072 13675115 0.31 35.6
"SNP_FB_0533346" "chr11A" 76.19 42 10 0 4 45 14057709 14057750 3.8 31.9
"SNP_FB_0533346" "chr11A" 76.19 42 10 0 4 45 14068256 14068297 3.8 31.9
"SNP_FB_0533346" "chr14A" 86 50 7 0 1 50 13402175 13402126 2.75e-08 59.9
"SNP_FB_0533346" "chr14A" 82.979 47 8 0 4 50 29434097 29434143 1.42e-05 50
"SNP_FB_0533346" "chr14A" 80.851 47 9 0 4 50 10249728 10249682 0.000606 45.5
"SNP_FB_0533346" "chr14A" 80.851 47 9 0 4 50 20709643 20709689 0.000606 45.5
"SNP_FB_0533346" "chr14A" 81.818 44 8 0 2 45 17434095 17434052 0.000606 44.6
"SNP_FB_0533346" "chr14A" 81.818 44 8 0 2 45 26083202 26083159 0.000606 44.6
"SNP_FB_0533346" "chr14A" 80 45 9 0 1 45 3884624 3884668 0.007 41.9
"SNP_FB_0533346" "chr14A" 79.545 44 9 0 2 45 21615083 21615040 0.026 40.1
"SNP_FB_0533346" "chr14A" 79.545 44 9 0 2 45 21956778 21956821 0.026 40.1
"SNP_FB_0533346" "chr14A" 78.571 42 9 0 7 48 20993184 20993143 0.31 36.5
"SNP_FB_0533346" "chr14A" 77.273 44 10 0 2 45 15223788 15223831 0.31 35.6
"SNP_FB_0533346" "chr15A" 86 50 7 0 1 50 19873410 19873459 2.75e-08 59.9
"SNP_FB_0533346" "chr15A" 86 50 7 0 1 50 19886436 19886485 2.75e-08 59.9
"SNP_FB_0533346" "chr15A" 87.234 47 6 0 4 50 33867047 33867001 2.75e-08 59
"SNP_FB_0533346" "chr15A" 87.234 47 6 0 4 50 33876955 33876909 2.75e-08 59
"SNP_FB_0533346" "chr15A" 86.957 46 6 0 4 49 26018894 26018939 9.6e-08 57.2
"SNP_FB_0533346" "chr15A" 82.979 47 8 0 4 50 23697369 23697415 1.42e-05 50
"SNP_FB_0533346" "chr15A" 82.979 47 8 0 4 50 30794362 30794316 1.42e-05 50
"SNP_FB_0533346" "chr15A" 82.979 47 8 0 4 50 44754144 44754098 1.42e-05 50
"SNP_FB_0533346" "chr15A" 82.979 47 8 0 4 50 46844785 46844739 1.42e-05 50
"SNP_FB_0533346" "chr15A" 81.25 48 9 0 2 49 23585081 23585128 0.000174 47.3
"SNP_FB_0533346" "chr15A" 81.25 48 9 0 2 49 23596244 23596291 0.000174 47.3
"SNP_FB_0533346" "chr15A" 80.851 47 9 0 4 50 27552253 27552299 0.000606 45.5
"SNP_FB_0533346" "chr15A" 83.333 42 7 0 9 50 35133078 35133037 0.000606 45.5
"SNP_FB_0533346" "chr15A" 81.818 44 8 0 2 45 43718275 43718318 0.000606 44.6
"SNP_FB_0533346" "chr15A" 81.818 44 8 0 2 45 51638191 51638234 0.000606 44.6
"SNP_FB_0533346" "chr15A" 82.927 41 7 0 10 50 33122708 33122748 0.002 43.7
"SNP_FB_0533346" "chr15A" 82.927 41 7 0 10 50 33136377 33136417 0.002 43.7
"SNP_FB_0533346" "chr15A" 80.952 42 8 0 7 48 449186 449145 0.007 41
"SNP_FB_0533346" "chr15A" 78.723 47 10 0 4 50 25119088 25119134 0.007 41
"SNP_FB_0533346" "chr15A" 78.723 47 10 0 4 50 42167191 42167237 0.007 41
"SNP_FB_0533346" "chr15A" 79.545 44 9 0 2 45 10481159 10481202 0.026 40.1
"SNP_FB_0533346" "chr15A" 79.545 44 9 0 2 45 10485842 10485885 0.026 40.1
"SNP_FB_0533346" "chr15A" 79.545 44 9 0 2 45 12736368 12736411 0.026 40.1
"SNP_FB_0533346" "chr15A" 79.545 44 9 0 2 45 16096611 16096568 0.026 40.1
"SNP_FB_0533346" "chr15A" 79.545 44 9 0 2 45 16108488 16108445 0.026 40.1
"SNP_FB_0533346" "chr15A" 79.545 44 9 0 2 45 21467074 21467117 0.026 40.1
"SNP_FB_0533346" "chr15A" 79.545 44 9 0 2 45 21999772 21999729 0.026 40.1
"SNP_FB_0533346" "chr15A" 79.545 44 9 0 2 45 30779817 30779774 0.026 40.1
"SNP_FB_0533346" "chr15A" 79.545 44 9 0 2 45 30790466 30790423 0.026 40.1
"SNP_FB_0533346" "chr15A" 79.545 44 9 0 2 45 32546131 32546174 0.026 40.1
"SNP_FB_0533346" "chr15A" 79.545 44 9 0 2 45 42224849 42224806 0.026 40.1
"SNP_FB_0533346" "chr15A" 80 40 8 0 9 48 20735140 20735101 0.09 37.4
"SNP_FB_0533346" "chr15A" 77.273 44 10 0 7 50 30856953 30856910 0.31 35.6
"SNP_FB_0533346" "chr15A" 77.5 40 9 0 10 49 21679364 21679325 3.8 32.8
"SNP_FB_0533346" "chr15A" 95 20 1 0 8 27 49679343 49679362 3.8 32.8
"SNP_FB_0533346" "chr16A" 86 50 7 0 1 50 36300974 36300925 2.75e-08 59.9
"SNP_FB_0533346" "chr16A" 87.234 47 6 0 2 48 40910263 40910217 2.75e-08 59
"SNP_FB_0533346" "chr16A" 85.417 48 7 0 3 50 27086279 27086326 3.35e-07 56.3
"SNP_FB_0533346" "chr16A" 84 50 8 0 1 50 23302485 23302534 3.35e-07 55.4
"SNP_FB_0533346" "chr16A" 84 50 8 0 1 50 23314465 23314514 3.35e-07 55.4
"SNP_FB_0533346" "chr16A" 84 50 8 0 1 50 40234393 40234344 3.35e-07 55.4
"SNP_FB_0533346" "chr16A" 84.783 46 7 0 3 48 22262320 22262365 4.08e-06 52.7
"SNP_FB_0533346" "chr16A" 83.333 48 8 0 3 50 20621923 20621876 4.08e-06 51.8
"SNP_FB_0533346" "chr16A" 85.106 47 6 1 4 50 11191906 11191861 1.42e-05 50.9
"SNP_FB_0533346" "chr16A" 82 50 9 0 1 50 39415842 39415891 1.42e-05 50.9
"SNP_FB_0533346" "chr16A" 82.979 47 8 0 4 50 39516512 39516558 1.42e-05 50
"SNP_FB_0533346" "chr16A" 81.633 49 9 0 1 49 40392235 40392283 4.97e-05 49.1
"SNP_FB_0533346" "chr16A" 82.609 46 8 0 2 47 26315192 26315237 4.97e-05 48.2
"SNP_FB_0533346" "chr16A" 82.609 46 8 0 2 47 26323740 26323785 4.97e-05 48.2
"SNP_FB_0533346" "chr16A" 83.333 48 7 1 4 50 27781206 27781253 4.97e-05 48.2
"SNP_FB_0533346" "chr16A" 86.842 38 5 0 3 40 28282399 28282362 0.000174 47.3
"SNP_FB_0533346" "chr16A" 81.25 48 9 0 2 49 33042396 33042349 0.000174 47.3
"SNP_FB_0533346" "chr16A" 80.851 47 9 0 4 50 24998286 24998332 0.000606 45.5
"SNP_FB_0533346" "chr16A" 81.818 44 8 0 7 50 22904433 22904476 0.000606 44.6
"SNP_FB_0533346" "chr16A" 81.395 43 8 0 2 44 32535014 32535056 0.002 42.8
"SNP_FB_0533346" "chr16A" 80 45 9 0 1 45 42078455 42078499 0.007 41.9
"SNP_FB_0533346" "chr16A" 78.723 47 10 0 4 50 14295101 14295147 0.007 41
"SNP_FB_0533346" "chr16A" 78.723 47 10 0 4 50 18563941 18563895 0.007 41
"SNP_FB_0533346" "chr16A" 78.723 47 10 0 4 50 18575934 18575888 0.007 41
"SNP_FB_0533346" "chr16A" 78.723 47 10 0 4 50 18587216 18587170 0.007 41
"SNP_FB_0533346" "chr16A" 79.545 44 9 0 7 50 11561698 11561741 0.026 40.1
"SNP_FB_0533346" "chr16A" 79.545 44 9 0 2 45 13347507 13347550 0.026 40.1
"SNP_FB_0533346" "chr16A" 79.545 44 9 0 2 45 14589067 14589024 0.026 40.1
"SNP_FB_0533346" "chr16A" 82.051 39 7 0 7 45 18002445 18002407 0.026 40.1
"SNP_FB_0533346" "chr16A" 79.545 44 9 0 2 45 22024471 22024514 0.026 40.1
"SNP_FB_0533346" "chr16A" 79.545 44 9 0 2 45 23407088 23407131 0.026 40.1
"SNP_FB_0533346" "chr16A" 79.545 44 9 0 2 45 37849579 37849536 0.026 40.1
"SNP_FB_0533346" "chr16A" 79.545 44 9 0 2 45 37858283 37858240 0.026 40.1
"SNP_FB_0533346" "chr16A" 100 21 0 0 2 22 24884328 24884308 0.026 39.2
"SNP_FB_0533346" "chr16A" 78.261 46 10 0 4 49 31209352 31209307 0.026 39.2
"SNP_FB_0533346" "chr16A" 78.723 47 9 1 4 50 28622510 28622465 0.09 37.4
"SNP_FB_0533346" "chr16A" 76.596 47 11 0 4 50 11276485 11276531 0.31 36.5
"SNP_FB_0533346" "chr1A" 87.234 47 6 0 4 50 1100433 1100479 2.75e-08 59
"SNP_FB_0533346" "chr1A" 87.234 47 6 0 4 50 1104909 1104955 2.75e-08 59
"SNP_FB_0533346" "chr1A" 85.714 49 7 0 2 50 7559469 7559421 9.6e-08 58.1
"SNP_FB_0533346" "chr1A" 85.417 48 7 0 3 50 5671862 5671815 3.35e-07 56.3
"SNP_FB_0533346" "chr1A" 85.106 47 7 0 2 48 1527231 1527277 1.17e-06 54.5
"SNP_FB_0533346" "chr1A" 82.979 47 8 0 4 50 817564 817610 1.42e-05 50
"SNP_FB_0533346" "chr1A" 82.979 47 8 0 4 50 13794100 13794146 1.42e-05 50
"SNP_FB_0533346" "chr1A" 81.633 49 9 0 2 50 5420240 5420192 4.97e-05 49.1
"SNP_FB_0533346" "chr1A" 83.333 42 7 0 9 50 12917914 12917955 0.000606 45.5
"SNP_FB_0533346" "chr1A" 80.435 46 9 0 4 49 5816967 5816922 0.002 43.7
"SNP_FB_0533346" "chr1A" 78 50 11 0 1 50 14175367 14175318 0.007 41.9
"SNP_FB_0533346" "chr1A" 78.723 47 10 0 4 50 9998116 9998070 0.007 41
"SNP_FB_0533346" "chr1A" 79.545 44 9 0 2 45 12082379 12082422 0.026 40.1
"SNP_FB_0533346" "chr1A" 79.545 44 9 0 2 45 16666331 16666374 0.026 40.1
"SNP_FB_0533346" "chr1A" 79.545 44 9 0 2 45 16666925 16666968 0.026 40.1
"SNP_FB_0533346" "chr1A" 79.545 44 9 0 2 45 24015977 24015934 0.026 40.1
"SNP_FB_0533346" "chr1A" 76.744 43 10 0 2 44 1644353 1644395 1.1 33.7
"SNP_FB_0533346" "chr1A" 80 35 7 0 4 38 11327091 11327125 3.8 32.8
"SNP_FB_0533346" "chr9A" 85.714 49 7 0 2 50 32028023 32028071 9.6e-08 58.1
"SNP_FB_0533346" "chr9A" 85.106 47 7 0 4 50 16782643 16782689 1.17e-06 54.5
"SNP_FB_0533346" "chr9A" 85.106 47 7 0 4 50 17200828 17200874 1.17e-06 54.5
"SNP_FB_0533346" "chr9A" 85.106 47 7 0 4 50 26762324 26762370 1.17e-06 54.5
"SNP_FB_0533346" "chr9A" 83.673 49 8 0 2 50 17467559 17467607 1.17e-06 53.6
"SNP_FB_0533346" "chr9A" 87.5 40 5 0 9 48 20059766 20059727 1.42e-05 50.9
"SNP_FB_0533346" "chr9A" 82.979 47 8 0 4 50 26918458 26918412 1.42e-05 50
"SNP_FB_0533346" "chr9A" 82.979 47 8 0 4 50 27029414 27029460 1.42e-05 50
"SNP_FB_0533346" "chr9A" 85.366 41 6 0 2 42 25023371 25023411 4.97e-05 48.2
"SNP_FB_0533346" "chr9A" 80 50 10 0 1 50 27415468 27415419 0.000174 46.4
"SNP_FB_0533346" "chr9A" 82.979 47 7 1 4 50 35687250 35687205 0.000174 46.4
"SNP_FB_0533346" "chr9A" 80.851 47 9 0 4 50 24536923 24536969 0.000606 45.5
"SNP_FB_0533346" "chr9A" 80.851 47 9 0 4 50 26335396 26335350 0.000606 45.5
"SNP_FB_0533346" "chr9A" 81.818 44 8 0 2 45 2761696 2761653 0.000606 44.6
"SNP_FB_0533346" "chr9A" 81.818 44 8 0 2 45 13169619 13169662 0.000606 44.6
"SNP_FB_0533346" "chr9A" 81.818 44 8 0 2 45 33285109 33285066 0.000606 44.6
"SNP_FB_0533346" "chr9A" 79.545 44 9 0 2 45 8518137 8518180 0.026 40.1
"SNP_FB_0533346" "chr9A" 79.545 44 9 0 2 45 8679364 8679321 0.026 40.1
"SNP_FB_0533346" "chr9A" 79.545 44 9 0 2 45 9962269 9962312 0.026 40.1
"SNP_FB_0533346" "chr9A" 79.545 44 9 0 2 45 25413290 25413247 0.026 40.1
"SNP_FB_0533346" "chr9A" 80 40 8 0 2 41 26237183 26237144 0.09 37.4
"SNP_FB_0533346" "chr9A" 77.273 44 10 0 2 45 23624718 23624675 0.31 35.6
"SNP_FB_0533346" "chr9A" 77.273 44 10 0 2 45 23634123 23634080 0.31 35.6
"SNP_FB_0533346" "chr9A" 75 48 12 0 2 49 26717984 26717937 1.1 33.7
"SNP_FB_0533346" "chr8A" 86.957 46 6 0 5 50 6945881 6945836 9.6e-08 57.2
"SNP_FB_0533346" "chr8A" 85.106 47 7 0 4 50 10523177 10523131 1.17e-06 54.5
"SNP_FB_0533346" "chr8A" 85.106 47 7 0 4 50 24476398 24476444 1.17e-06 54.5
"SNP_FB_0533346" "chr8A" 82 50 9 0 1 50 17689800 17689849 1.42e-05 50.9
"SNP_FB_0533346" "chr8A" 87.179 39 5 0 4 42 27368980 27368942 4.97e-05 49.1
"SNP_FB_0533346" "chr8A" 82.979 47 7 1 4 50 15775704 15775659 0.000174 46.4
"SNP_FB_0533346" "chr8A" 82.979 47 7 1 4 50 15785683 15785638 0.000174 46.4
"SNP_FB_0533346" "chr8A" 80.851 47 9 0 4 50 12559769 12559815 0.000606 45.5
"SNP_FB_0533346" "chr8A" 81.818 44 8 0 2 45 14945497 14945454 0.000606 44.6
"SNP_FB_0533346" "chr8A" 79.545 44 9 0 2 45 1081064 1081021 0.026 40.1
"SNP_FB_0533346" "chr8A" 79.545 44 9 0 2 45 4096159 4096202 0.026 40.1
"SNP_FB_0533346" "chr8A" 79.545 44 9 0 2 45 4894188 4894231 0.026 40.1
"SNP_FB_0533346" "chr8A" 79.545 44 9 0 2 45 4904596 4904639 0.026 40.1
"SNP_FB_0533346" "chr8A" 79.545 44 9 0 2 45 20302184 20302141 0.026 40.1
"SNP_FB_0533346" "chr8A" 79.545 44 9 0 2 45 21046801 21046844 0.026 40.1
"SNP_FB_0533346" "chr8A" 79.545 44 9 0 2 45 26783967 26784010 0.026 40.1
"SNP_FB_0533346" "chr8A" 79.545 44 9 0 2 45 31444493 31444450 0.026 40.1
"SNP_FB_0533346" "chr8A" 76 50 12 0 1 50 24810071 24810022 0.09 37.4
"SNP_FB_0533346" "chr7A" 85.106 47 7 0 4 50 13675044 13675090 1.17e-06 54.5
"SNP_FB_0533346" "chr7A" 85.106 47 7 0 4 50 18730759 18730805 1.17e-06 54.5
"SNP_FB_0533346" "chr7A" 86.364 44 6 0 7 50 27079886 27079843 1.17e-06 53.6
"SNP_FB_0533346" "chr7A" 80.851 47 9 0 4 50 6522236 6522282 0.000606 45.5
"SNP_FB_0533346" "chr7A" 80.851 47 9 0 4 50 25773387 25773433 0.000606 45.5
"SNP_FB_0533346" "chr7A" 84.615 39 6 0 7 45 14816956 14816994 0.000606 44.6
"SNP_FB_0533346" "chr7A" 79.545 44 9 0 2 45 11151980 11151937 0.026 40.1
"SNP_FB_0533346" "chr7A" 79.545 44 9 0 2 45 11333986 11334029 0.026 40.1
"SNP_FB_0533346" "chr7A" 79.545 44 9 0 2 45 24944359 24944402 0.026 40.1
"SNP_FB_0533346" "chr7A" 79.545 44 9 0 2 45 24955447 24955490 0.026 40.1
"SNP_FB_0533346" "chr7A" 79.545 44 9 0 2 45 26504626 26504669 0.026 40.1
"SNP_FB_0533346" "chr7A" 79.545 44 9 0 2 45 30139855 30139812 0.026 40.1
"SNP_FB_0533346" "chr7A" 79.545 44 9 0 2 45 30820500 30820543 0.026 40.1
"SNP_FB_0533346" "chr7A" 79.545 44 9 0 2 45 34217809 34217852 0.026 40.1
"SNP_FB_0533346" "chr7A" 80.488 41 8 0 4 44 12895607 12895647 0.026 39.2
"SNP_FB_0533346" "chr7A" 78.261 46 10 0 4 49 20355895 20355940 0.026 39.2
"SNP_FB_0533346" "chr7A" 76.596 47 11 0 4 50 27267735 27267689 0.31 36.5
"SNP_FB_0533346" "chr7A" 77.273 44 10 0 2 45 28935301 28935258 0.31 35.6
"SNP_FB_0533346" "chr7A" 77.273 44 10 0 2 45 34323633 34323590 0.31 35.6
"SNP_FB_0533351" "chr5A" 100 50 0 0 1 50 618383 618432 4.65e-18 91.5
"SNP_FB_0533351" "chr5A" 89.796 49 5 0 2 50 29171072 29171024 1.85e-10 67.1
"SNP_FB_0533351" "chr8A" 96 50 2 0 1 50 15773839 15773888 2.41e-15 82.4
"SNP_FB_0533351" "chr8A" 90 50 5 0 1 50 14943633 14943682 5.31e-11 68.9
"SNP_FB_0533351" "chr8A" 80.488 41 7 1 10 50 24478260 24478221 0.31 35.6
"SNP_FB_0533351" "chr8A" 85.185 27 4 0 2 28 24588662 24588688 3.8 31.9
"SNP_FB_0533351" "chr8A" 85.185 27 4 0 2 28 24601919 24601945 3.8 31.9
"SNP_FB_0533351" "chr4A" 92 50 4 0 1 50 22837738 22837689 1.25e-12 73.4
"SNP_FB_0533351" "chr4A" 93.548 31 2 0 18 48 19142697 19142667 4.97e-05 48.2
"SNP_FB_0533351" "chr12A" 92 50 4 0 1 50 326839 326888 1.25e-12 73.4
"SNP_FB_0533351" "chr12A" 86 50 6 1 1 50 14208501 14208453 3.35e-07 56.3
"SNP_FB_0533351" "chr12A" 86 50 6 1 1 50 14220161 14220113 3.35e-07 56.3
"SNP_FB_0533351" "chr9A" 91.837 49 4 0 2 50 17468937 17468889 4.36e-12 71.6
"SNP_FB_0533351" "chr6A" 90 50 5 0 1 50 17847522 17847473 5.31e-11 68.9
"SNP_FB_0533351" "chr6A" 90 50 5 0 1 50 17926679 17926630 5.31e-11 68.9
"SNP_FB_0533351" "chr6A" 88 50 6 0 1 50 20450665 20450714 6.47e-10 64.4
"SNP_FB_0533351" "chr6A" 90.244 41 4 0 10 50 9969529 9969569 9.6e-08 57.2
"SNP_FB_0533351" "chr6A" 90.244 41 4 0 10 50 9994456 9994496 9.6e-08 57.2
"SNP_FB_0533351" "chr6A" 80 50 10 0 1 50 23374340 23374389 0.000174 46.4
"SNP_FB_0533351" "chr6A" 91.667 24 2 0 11 34 36615845 36615822 0.31 35.6
"SNP_FB_0533351" "chr10A" 88 50 6 0 1 50 25399205 25399254 6.47e-10 64.4
"SNP_FB_0533351" "chr10A" 86 50 7 0 1 50 13798374 13798325 2.75e-08 59.9
"SNP_FB_0533351" "chr14A" 88 50 6 0 1 50 16274959 16275008 6.47e-10 64.4
"SNP_FB_0533351" "chr14A" 86 50 7 0 1 50 13400334 13400383 2.75e-08 59.9
"SNP_FB_0533351" "chr2A" 87.755 49 6 0 1 49 16111905 16111953 2.26e-09 62.6
"SNP_FB_0533351" "chr2A" 82 50 9 0 1 50 26637638 26637687 1.42e-05 50.9
"SNP_FB_0533351" "chr2A" 82 50 9 0 1 50 26673515 26673564 1.42e-05 50.9
"SNP_FB_0533351" "chr11A" 86 50 7 0 1 50 29565676 29565725 2.75e-08 59.9
"SNP_FB_0533351" "chr11A" 86 50 7 0 1 50 29569786 29569835 2.75e-08 59.9
"SNP_FB_0533351" "chr13A" 84 50 8 0 1 50 22765741 22765692 3.35e-07 55.4
"SNP_FB_0533351" "chr16A" 84 50 8 0 1 50 22263718 22263669 3.35e-07 55.4
"SNP_FB_0533351" "chr1A" 82 50 9 0 1 50 1532943 1532894 1.42e-05 50.9
"SNP_FB_0533351" "chr1A" 80 50 10 0 1 50 7557690 7557739 0.000174 46.4
"SNP_FB_0533351" "chr15A" 87.5 32 4 0 1 32 35820033 35820064 0.007 41
"SNP_FB_0533354" "chr5A" 100 50 0 0 1 50 617492 617541 4.65e-18 91.5
"SNP_FB_0533354" "chr5A" 88 50 6 0 1 50 29171990 29171941 6.47e-10 64.4
"SNP_FB_0533354" "chr5A" 83.333 30 5 0 21 50 21193434 21193405 3.8 32.8
"SNP_FB_0533354" "chr5A" 74.468 47 12 0 1 47 34103060 34103106 3.8 31.9
"SNP_FB_0533354" "chr1A" 86 50 7 0 1 50 7556774 7556823 2.75e-08 59.9
"SNP_FB_0533354" "chr6A" 84 50 8 0 1 50 9968603 9968652 3.35e-07 55.4
"SNP_FB_0533354" "chr6A" 84 50 8 0 1 50 9993530 9993579 3.35e-07 55.4
"SNP_FB_0533354" "chr6A" 84 50 8 0 1 50 10032792 10032841 3.35e-07 55.4
"SNP_FB_0533354" "chr6A" 76 50 12 0 1 50 17848438 17848389 0.09 37.4
"SNP_FB_0533354" "chr6A" 76 50 12 0 1 50 17927595 17927546 0.09 37.4
"SNP_FB_0533354" "chr6A" 76 50 12 0 1 50 23373424 23373473 0.09 37.4
"SNP_FB_0533354" "chr6A" 74.468 47 12 0 1 47 778236 778190 3.8 31.9
"SNP_FB_0533354" "chr6A" 74.468 47 12 0 1 47 21631293 21631247 3.8 31.9
"SNP_FB_0533354" "chr2A" 82 50 9 0 1 50 24384457 24384506 1.42e-05 50.9
"SNP_FB_0533354" "chr2A" 80 50 10 0 1 50 16111004 16111053 0.000174 46.4
"SNP_FB_0533354" "chr2A" 77.551 49 11 0 2 50 27740045 27739997 0.026 40.1
"SNP_FB_0533354" "chr11A" 80 50 10 0 1 50 26111547 26111498 0.000174 46.4
"SNP_FB_0533354" "chr11A" 74.468 47 12 0 1 47 18338190 18338236 3.8 31.9
"SNP_FB_0533354" "chr11A" 74.468 47 12 0 1 47 18343118 18343164 3.8 31.9
"SNP_FB_0533354" "chr16A" 80 50 10 0 1 50 17244293 17244244 0.000174 46.4
"SNP_FB_0533354" "chr16A" 80 50 10 0 1 50 17249747 17249698 0.000174 46.4
"SNP_FB_0533354" "chr16A" 76 50 12 0 1 50 22264635 22264586 0.09 37.4
"SNP_FB_0533354" "chr16A" 74.468 47 12 0 1 47 16788498 16788452 3.8 31.9
"SNP_FB_0533354" "chr16A" 74.468 47 12 0 4 50 31307819 31307865 3.8 31.9
"SNP_FB_0533354" "chr10A" 78 50 11 0 1 50 25700349 25700300 0.007 41.9
"SNP_FB_0533354" "chr10A" 79.487 39 8 0 12 50 13799254 13799216 0.31 35.6
"SNP_FB_0533354" "chr10A" 74.468 47 12 0 1 47 4038445 4038491 3.8 31.9
"SNP_FB_0533354" "chr10A" 74.468 47 12 0 1 47 4075285 4075331 3.8 31.9
"SNP_FB_0533354" "chr10A" 74.468 47 12 0 1 47 4123529 4123575 3.8 31.9
"SNP_FB_0533354" "chr10A" 74.468 47 12 0 1 47 4160369 4160415 3.8 31.9
"SNP_FB_0533354" "chr13A" 78 50 11 0 1 50 32824593 32824642 0.007 41.9
"SNP_FB_0533354" "chr13A" 74.468 47 12 0 1 47 10345939 10345985 3.8 31.9
"SNP_FB_0533354" "chr4A" 78.723 47 10 0 1 47 23300933 23300979 0.007 41
"SNP_FB_0533354" "chr4A" 88.462 26 3 0 25 50 9362859 9362834 1.1 34.6
"SNP_FB_0533354" "chr15A" 76 50 12 0 1 50 26845540 26845589 0.09 37.4
"SNP_FB_0533354" "chr15A" 74.468 47 12 0 1 47 21822976 21822930 3.8 31.9
"SNP_FB_0533354" "chr9A" 76.596 47 11 0 1 47 26711357 26711403 0.31 36.5
"SNP_FB_0533354" "chr9A" 100 17 0 0 5 21 4739231 4739247 3.8 31.9
"SNP_FB_0533354" "chr14A" 74.468 47 12 0 1 47 24489334 24489380 3.8 31.9
"SNP_FB_0533359" "chr5A" 100 50 0 0 1 50 616863 616814 4.65e-18 91.5
"SNP_FB_0533359" "chr5A" 86 50 7 0 1 50 21194130 21194179 2.75e-08 59.9
"SNP_FB_0533359" "chr5A" 84.783 46 7 0 5 50 29172673 29172718 4.08e-06 52.7
"SNP_FB_0533359" "chr5A" 80 50 10 0 1 50 739291 739340 0.000174 46.4
"SNP_FB_0533359" "chr5A" 78 50 11 0 1 50 17840308 17840357 0.007 41.9
"SNP_FB_0533359" "chr5A" 78 50 11 0 1 50 18090207 18090256 0.007 41.9
"SNP_FB_0533359" "chr5A" 78 50 11 0 1 50 24198046 24198095 0.007 41.9
"SNP_FB_0533359" "chr5A" 78 50 11 0 1 50 31546227 31546276 0.007 41.9
"SNP_FB_0533359" "chr5A" 87.5 32 4 0 19 50 35747207 35747176 0.007 41
"SNP_FB_0533359" "chr5A" 76 50 12 0 1 50 15253582 15253533 0.09 37.4
"SNP_FB_0533359" "chr5A" 76 50 12 0 1 50 47333278 47333229 0.09 37.4
"SNP_FB_0533359" "chr5A" 74 50 13 0 1 50 1534387 1534338 3.8 32.8
"SNP_FB_0533359" "chr5A" 74 50 13 0 1 50 2778774 2778823 3.8 32.8
"SNP_FB_0533359" "chr5A" 74 50 13 0 1 50 3931706 3931755 3.8 32.8
"SNP_FB_0533359" "chr5A" 74 50 13 0 1 50 19045043 19044994 3.8 32.8
"SNP_FB_0533359" "chr5A" 74 50 13 0 1 50 31350093 31350142 3.8 32.8
"SNP_FB_0533359" "chr5A" 74 50 13 0 1 50 34102377 34102328 3.8 32.8
"SNP_FB_0533359" "chr5A" 74 50 13 0 1 50 34233348 34233397 3.8 32.8
"SNP_FB_0533359" "chr5A" 74 50 13 0 1 50 39045961 39045912 3.8 32.8
"SNP_FB_0533359" "chr5A" 74 50 13 0 1 50 40973972 40974021 3.8 32.8
"SNP_FB_0533359" "chr5A" 74 50 13 0 1 50 42052605 42052654 3.8 32.8
"SNP_FB_0533359" "chr5A" 74 50 13 0 1 50 44023794 44023843 3.8 32.8
"SNP_FB_0533359" "chr5A" 74 50 13 0 1 50 45269261 45269212 3.8 32.8
"SNP_FB_0533359" "chr5A" 74.468 47 12 0 4 50 18839165 18839211 3.8 31.9
"SNP_FB_0533359" "chr12A" 90 50 5 0 1 50 319626 319577 5.31e-11 68.9
"SNP_FB_0533359" "chr12A" 84 50 8 0 1 50 7001182 7001231 3.35e-07 55.4
"SNP_FB_0533359" "chr12A" 82 50 9 0 1 50 14210091 14210140 1.42e-05 50.9
"SNP_FB_0533359" "chr12A" 82 50 9 0 1 50 14221751 14221800 1.42e-05 50.9
"SNP_FB_0533359" "chr12A" 78 50 11 0 1 50 10340738 10340787 0.007 41.9
"SNP_FB_0533359" "chr12A" 78 50 11 0 1 50 12121290 12121241 0.007 41.9
"SNP_FB_0533359" "chr12A" 78.571 42 9 0 1 42 1266842 1266801 0.31 36.5
"SNP_FB_0533359" "chr12A" 79.487 39 8 0 4 42 6152338 6152300 0.31 35.6
"SNP_FB_0533359" "chr12A" 74 50 13 0 1 50 9810628 9810677 3.8 32.8
"SNP_FB_0533359" "chr12A" 74 50 13 0 1 50 11198488 11198439 3.8 32.8
"SNP_FB_0533359" "chr12A" 74 50 13 0 1 50 17501994 17502043 3.8 32.8
"SNP_FB_0533359" "chr10A" 86 50 7 0 1 50 25701032 25701081 2.75e-08 59.9
"SNP_FB_0533359" "chr10A" 82 50 9 0 1 50 25397656 25397607 1.42e-05 50.9
"SNP_FB_0533359" "chr10A" 80.851 47 9 0 4 50 31536980 31537026 0.000606 45.5
"SNP_FB_0533359" "chr10A" 76.596 47 11 0 4 50 19254416 19254462 0.31 36.5
"SNP_FB_0533359" "chr10A" 76.596 47 11 0 4 50 21887817 21887771 0.31 36.5
"SNP_FB_0533359" "chr10A" 74 50 13 0 1 50 4037762 4037713 3.8 32.8
"SNP_FB_0533359" "chr10A" 74 50 13 0 1 50 4074602 4074553 3.8 32.8
"SNP_FB_0533359" "chr10A" 74 50 13 0 1 50 4122846 4122797 3.8 32.8
"SNP_FB_0533359" "chr10A" 74 50 13 0 1 50 4159686 4159637 3.8 32.8
"SNP_FB_0533359" "chr10A" 74 50 13 0 1 50 12458109 12458060 3.8 32.8
"SNP_FB_0533359" "chr10A" 74 50 13 0 1 50 13654381 13654332 3.8 32.8
"SNP_FB_0533359" "chr10A" 74 50 13 0 1 50 19979144 19979095 3.8 32.8
"SNP_FB_0533359" "chr10A" 74 50 13 0 1 50 30201818 30201769 3.8 32.8
"SNP_FB_0533359" "chr10A" 74 50 13 0 1 50 37078946 37078995 3.8 32.8
"SNP_FB_0533359" "chr16A" 86 50 7 0 1 50 20609466 20609417 2.75e-08 59.9
"SNP_FB_0533359" "chr16A" 82 50 9 0 1 50 11188444 11188395 1.42e-05 50.9
"SNP_FB_0533359" "chr16A" 82 50 9 0 1 50 28025163 28025212 1.42e-05 50.9
"SNP_FB_0533359" "chr16A" 82 50 9 0 1 50 28036789 28036838 1.42e-05 50.9
"SNP_FB_0533359" "chr16A" 82 50 9 0 1 50 39519757 39519806 1.42e-05 50.9
"SNP_FB_0533359" "chr16A" 80 50 10 0 1 50 39419311 39419360 0.000174 46.4
"SNP_FB_0533359" "chr16A" 80 50 10 0 1 50 42045874 42045825 0.000174 46.4
"SNP_FB_0533359" "chr16A" 80.851 47 9 0 4 50 33037166 33037120 0.000606 45.5
"SNP_FB_0533359" "chr16A" 81.818 44 8 0 7 50 36255768 36255811 0.000606 44.6
"SNP_FB_0533359" "chr16A" 78 50 11 0 1 50 36295610 36295561 0.007 41.9
"SNP_FB_0533359" "chr16A" 82.051 39 7 0 4 42 17244979 17245017 0.026 40.1
"SNP_FB_0533359" "chr16A" 82.051 39 7 0 4 42 17250433 17250471 0.026 40.1
"SNP_FB_0533359" "chr16A" 77.083 48 11 0 3 50 27089646 27089693 0.09 38.3
"SNP_FB_0533359" "chr16A" 76 50 12 0 1 50 14298565 14298614 0.09 37.4
"SNP_FB_0533359" "chr16A" 76 50 12 0 1 50 15086615 15086664 0.09 37.4
"SNP_FB_0533359" "chr16A" 76 50 12 0 1 50 15098720 15098769 0.09 37.4
"SNP_FB_0533359" "chr16A" 76 50 12 0 1 50 18560508 18560459 0.09 37.4
"SNP_FB_0533359" "chr16A" 76 50 12 0 1 50 18572501 18572452 0.09 37.4
"SNP_FB_0533359" "chr16A" 76 50 12 0 1 50 18583783 18583734 0.09 37.4
"SNP_FB_0533359" "chr16A" 76 50 12 0 1 50 28618901 28618852 0.09 37.4
"SNP_FB_0533359" "chr16A" 74 50 13 0 1 50 3156121 3156170 3.8 32.8
"SNP_FB_0533359" "chr16A" 74 50 13 0 1 50 11279565 11279614 3.8 32.8
"SNP_FB_0533359" "chr16A" 74 50 13 0 1 50 16789181 16789230 3.8 32.8
"SNP_FB_0533359" "chr16A" 74 50 13 0 1 50 17999061 17999012 3.8 32.8
"SNP_FB_0533359" "chr16A" 74 50 13 0 1 50 37846095 37846046 3.8 32.8
"SNP_FB_0533359" "chr16A" 74 50 13 0 1 50 37854813 37854764 3.8 32.8
"SNP_FB_0533359" "chr16A" 74 50 13 0 1 50 42081894 42081943 3.8 32.8
"SNP_FB_0533359" "chr16A" 74.468 47 12 0 4 50 14585620 14585574 3.8 31.9
"SNP_FB_0533359" "chr16A" 74.468 47 12 0 4 50 23410559 23410605 3.8 31.9
"SNP_FB_0533359" "chr1A" 84 50 8 0 1 50 7556130 7556081 3.35e-07 55.4
"SNP_FB_0533359" "chr1A" 82 50 9 0 1 50 1534347 1534396 1.42e-05 50.9
"SNP_FB_0533359" "chr1A" 76 50 12 0 1 50 16824869 16824820 0.09 37.4
"SNP_FB_0533359" "chr1A" 76 50 12 0 1 50 19306318 19306367 0.09 37.4
"SNP_FB_0533359" "chr1A" 74.468 47 12 0 4 50 14059124 14059170 3.8 31.9
"SNP_FB_0533359" "chr1A" 76.19 42 10 0 1 42 24012509 24012468 3.8 31.9
"SNP_FB_0533359" "chr6A" 84 50 8 0 1 50 17849119 17849168 3.35e-07 55.4
"SNP_FB_0533359" "chr6A" 84 50 8 0 1 50 17928276 17928325 3.35e-07 55.4
"SNP_FB_0533359" "chr6A" 82.979 47 8 0 4 50 25323585 25323631 1.42e-05 50
"SNP_FB_0533359" "chr6A" 80 50 10 0 1 50 14177447 14177398 0.000174 46.4
"SNP_FB_0533359" "chr6A" 78 50 11 0 1 50 9967924 9967875 0.007 41.9
"SNP_FB_0533359" "chr6A" 78 50 11 0 1 50 9992851 9992802 0.007 41.9
"SNP_FB_0533359" "chr6A" 78 50 11 0 1 50 10032113 10032064 0.007 41.9
"SNP_FB_0533359" "chr6A" 78 50 11 0 1 50 21631976 21632025 0.007 41.9
"SNP_FB_0533359" "chr6A" 76 50 12 0 1 50 8152148 8152099 0.09 37.4
"SNP_FB_0533359" "chr6A" 76 50 12 0 1 50 17327415 17327366 0.09 37.4
"SNP_FB_0533359" "chr6A" 76 50 12 0 1 50 18593505 18593554 0.09 37.4
"SNP_FB_0533359" "chr6A" 76 50 12 0 1 50 19862108 19862157 0.09 37.4
"SNP_FB_0533359" "chr6A" 76 50 12 0 1 50 31843400 31843351 0.09 37.4
"SNP_FB_0533359" "chr6A" 76.596 47 11 0 4 50 9789264 9789310 0.31 36.5
"SNP_FB_0533359" "chr6A" 74 50 13 0 1 50 778919 778968 3.8 32.8
"SNP_FB_0533359" "chr6A" 74 50 13 0 1 50 7874972 7874923 3.8 32.8
"SNP_FB_0533359" "chr6A" 74 50 13 0 1 50 10599389 10599340 3.8 32.8
"SNP_FB_0533359" "chr6A" 74 50 13 0 1 50 12321268 12321317 3.8 32.8
"SNP_FB_0533359" "chr6A" 74 50 13 0 1 50 18742329 18742280 3.8 32.8
"SNP_FB_0533359" "chr6A" 74 50 13 0 1 50 20131903 20131952 3.8 32.8
"SNP_FB_0533359" "chr6A" 74 50 13 0 1 50 28523282 28523233 3.8 32.8
"SNP_FB_0533359" "chr6A" 74.468 47 12 0 4 50 7232729 7232775 3.8 31.9
"SNP_FB_0533359" "chr6A" 74.468 47 12 0 4 50 21927331 21927377 3.8 31.9
"SNP_FB_0533359" "chr8A" 84 50 8 0 1 50 14942132 14942083 3.35e-07 55.4
"SNP_FB_0533359" "chr8A" 84 50 8 0 1 50 15772246 15772197 3.35e-07 55.4
"SNP_FB_0533359" "chr8A" 80 50 10 0 1 50 24479828 24479877 0.000174 46.4
"SNP_FB_0533359" "chr8A" 78 50 11 0 1 50 6942402 6942353 0.007 41.9
"SNP_FB_0533359" "chr8A" 76 50 12 0 1 50 10519696 10519647 0.09 37.4
"SNP_FB_0533359" "chr8A" 76 50 12 0 1 50 24543600 24543551 0.09 37.4
"SNP_FB_0533359" "chr8A" 76 50 12 0 1 50 24556181 24556132 0.09 37.4
"SNP_FB_0533359" "chr8A" 74 50 13 0 1 50 15882318 15882367 3.8 32.8
"SNP_FB_0533359" "chr8A" 74 50 13 0 1 50 15893771 15893820 3.8 32.8
"SNP_FB_0533359" "chr9A" 84 50 8 0 1 50 16785759 16785808 3.35e-07 55.4
"SNP_FB_0533359" "chr9A" 84 50 7 1 1 50 25026506 25026554 4.08e-06 51.8
"SNP_FB_0533359" "chr9A" 80 50 10 0 1 50 17203943 17203992 0.000174 46.4
"SNP_FB_0533359" "chr9A" 80 50 10 0 1 50 17470476 17470525 0.000174 46.4
"SNP_FB_0533359" "chr9A" 80 50 10 0 1 50 26710949 26710900 0.000174 46.4
"SNP_FB_0533359" "chr9A" 77.083 48 11 0 3 50 26891870 26891823 0.09 38.3
"SNP_FB_0533359" "chr9A" 76.087 46 11 0 5 50 24542582 24542627 1.1 34.6
"SNP_FB_0533359" "chr9A" 74 50 13 0 1 50 1119071 1119022 3.8 32.8
"SNP_FB_0533359" "chr9A" 74 50 13 0 1 50 8521534 8521583 3.8 32.8
"SNP_FB_0533359" "chr9A" 74 50 13 0 1 50 8612649 8612600 3.8 32.8
"SNP_FB_0533359" "chr9A" 74 50 13 0 1 50 8675896 8675847 3.8 32.8
"SNP_FB_0533359" "chr9A" 74 50 13 0 1 50 9965737 9965786 3.8 32.8
"SNP_FB_0533359" "chr9A" 74 50 13 0 1 50 24300618 24300667 3.8 32.8
"SNP_FB_0533359" "chr9A" 74 50 13 0 1 50 24312341 24312390 3.8 32.8
"SNP_FB_0533359" "chr9A" 74 50 13 0 1 50 35683787 35683738 3.8 32.8
"SNP_FB_0533359" "chr11A" 84 50 8 0 1 50 15555003 15554954 3.35e-07 55.4
"SNP_FB_0533359" "chr11A" 84 50 8 0 1 50 26112230 26112279 3.35e-07 55.4
"SNP_FB_0533359" "chr11A" 82 50 9 0 1 50 16889696 16889647 1.42e-05 50.9
"SNP_FB_0533359" "chr11A" 82 50 9 0 1 50 16900396 16900347 1.42e-05 50.9
"SNP_FB_0533359" "chr11A" 80 50 10 0 1 50 32250407 32250358 0.000174 46.4
"SNP_FB_0533359" "chr11A" 78 50 11 0 1 50 14071727 14071776 0.007 41.9
"SNP_FB_0533359" "chr11A" 78 50 11 0 1 50 17747744 17747695 0.007 41.9
"SNP_FB_0533359" "chr11A" 78 50 11 0 1 50 41385317 41385268 0.007 41.9
"SNP_FB_0533359" "chr11A" 76 50 12 0 1 50 11970812 11970861 0.09 37.4
"SNP_FB_0533359" "chr11A" 76 50 12 0 1 50 11981173 11981222 0.09 37.4
"SNP_FB_0533359" "chr11A" 76 50 12 0 1 50 29793177 29793226 0.09 37.4
"SNP_FB_0533359" "chr11A" 75 48 12 0 3 50 39277701 39277748 1.1 33.7
"SNP_FB_0533359" "chr11A" 74 50 13 0 1 50 866615 866566 3.8 32.8
"SNP_FB_0533359" "chr11A" 74 50 13 0 1 50 5249214 5249165 3.8 32.8
"SNP_FB_0533359" "chr11A" 74 50 13 0 1 50 18337507 18337458 3.8 32.8
"SNP_FB_0533359" "chr11A" 74 50 13 0 1 50 25309686 25309637 3.8 32.8
"SNP_FB_0533359" "chr2A" 83.673 49 8 0 2 50 26636043 26635995 1.17e-06 53.6
"SNP_FB_0533359" "chr2A" 83.673 49 8 0 2 50 26671920 26671872 1.17e-06 53.6
"SNP_FB_0533359" "chr2A" 82 50 9 0 1 50 17222108 17222157 1.42e-05 50.9
"SNP_FB_0533359" "chr2A" 81.633 49 9 0 2 50 15317282 15317330 4.97e-05 49.1
"SNP_FB_0533359" "chr2A" 80 50 10 0 1 50 18925367 18925318 0.000174 46.4
"SNP_FB_0533359" "chr2A" 80 50 10 0 1 50 22604967 22604918 0.000174 46.4
"SNP_FB_0533359" "chr2A" 79.167 48 10 0 3 50 16110328 16110281 0.002 42.8
"SNP_FB_0533359" "chr2A" 76 50 12 0 1 50 15660899 15660948 0.09 37.4
"SNP_FB_0533359" "chr2A" 76 50 12 0 1 50 15661107 15661156 0.09 37.4
"SNP_FB_0533359" "chr2A" 76 50 12 0 1 50 19610376 19610425 0.09 37.4
"SNP_FB_0533359" "chr2A" 76.596 47 11 0 4 50 5622564 5622610 0.31 36.5
"SNP_FB_0533359" "chr2A" 75 48 12 0 3 50 16797291 16797338 1.1 33.7
"SNP_FB_0533359" "chr2A" 74 50 13 0 1 50 972910 972861 3.8 32.8
"SNP_FB_0533359" "chr2A" 74 50 13 0 1 50 3860060 3860109 3.8 32.8
"SNP_FB_0533359" "chr2A" 78.571 42 8 1 1 41 27740733 27740774 3.8 32.8
"SNP_FB_0533359" "chr2A" 74 50 13 0 1 50 36977863 36977814 3.8 32.8
"SNP_FB_0533359" "chr2A" 74.468 47 12 0 4 50 12447447 12447493 3.8 31.9
"SNP_FB_0533359" "chr3A" 82 50 9 0 1 50 12248424 12248375 1.42e-05 50.9
"SNP_FB_0533359" "chr3A" 80.851 47 9 0 4 50 13552438 13552484 0.000606 45.5
"SNP_FB_0533359" "chr3A" 78 50 11 0 1 50 30165749 30165798 0.007 41.9
"SNP_FB_0533359" "chr3A" 77.551 49 11 0 1 49 18448578 18448530 0.026 40.1
"SNP_FB_0533359" "chr3A" 76 50 12 0 1 50 14275605 14275556 0.09 37.4
"SNP_FB_0533359" "chr3A" 76 50 12 0 1 50 15557040 15557089 0.09 37.4
"SNP_FB_0533359" "chr3A" 76 50 12 0 1 50 22954122 22954171 0.09 37.4
"SNP_FB_0533359" "chr3A" 74 50 13 0 1 50 16799414 16799365 3.8 32.8
"SNP_FB_0533359" "chr3A" 74 50 13 0 1 50 29143056 29143007 3.8 32.8
"SNP_FB_0533359" "chr3A" 74.468 47 12 0 4 50 36966223 36966269 3.8 31.9
"SNP_FB_0533359" "chr4A" 82 50 9 0 1 50 9363566 9363615 1.42e-05 50.9
"SNP_FB_0533359" "chr4A" 82.979 47 8 0 4 50 5917959 5918005 1.42e-05 50
"SNP_FB_0533359" "chr4A" 80 50 10 0 1 50 18677618 18677667 0.000174 46.4
"SNP_FB_0533359" "chr4A" 80 50 10 0 1 50 18730092 18730043 0.000174 46.4
"SNP_FB_0533359" "chr4A" 80 50 10 0 1 50 23300250 23300201 0.000174 46.4
"SNP_FB_0533359" "chr4A" 79.592 49 10 0 2 50 6202162 6202114 0.000606 44.6
"SNP_FB_0533359" "chr4A" 76 50 12 0 1 50 8459294 8459245 0.09 37.4
"SNP_FB_0533359" "chr4A" 76 50 12 0 1 50 8471157 8471108 0.09 37.4
"SNP_FB_0533359" "chr4A" 76 50 12 0 1 50 12459504 12459455 0.09 37.4
"SNP_FB_0533359" "chr4A" 77.273 44 10 0 3 46 10602793 10602836 0.31 35.6
"SNP_FB_0533359" "chr4A" 77.273 44 10 0 3 46 10627299 10627342 0.31 35.6
"SNP_FB_0533359" "chr4A" 74 50 13 0 1 50 5781926 5781877 3.8 32.8
"SNP_FB_0533359" "chr4A" 74 50 13 0 1 50 26232435 26232484 3.8 32.8
"SNP_FB_0533359" "chr4A" 74.468 47 12 0 4 50 1490181 1490227 3.8 31.9
"SNP_FB_0533359" "chr4A" 100 17 0 0 14 30 17564809 17564825 3.8 31.9
"SNP_FB_0533359" "chr7A" 82 50 9 0 1 50 18734202 18734251 1.42e-05 50.9
"SNP_FB_0533359" "chr7A" 80 50 10 0 1 50 11537154 11537203 0.000174 46.4
"SNP_FB_0533359" "chr7A" 78.723 47 10 0 4 50 6525676 6525722 0.007 41
"SNP_FB_0533359" "chr7A" 77.551 49 11 0 2 50 13678017 13678065 0.026 40.1
"SNP_FB_0533359" "chr7A" 76 50 12 0 1 50 15941965 15942014 0.09 37.4
"SNP_FB_0533359" "chr7A" 76 50 12 0 1 50 20359369 20359418 0.09 37.4
"SNP_FB_0533359" "chr7A" 74 50 13 0 1 50 8572996 8573045 3.8 32.8
"SNP_FB_0533359" "chr7A" 74 50 13 0 1 50 11337430 11337479 3.8 32.8
"SNP_FB_0533359" "chr7A" 74 50 13 0 1 50 28931857 28931808 3.8 32.8
"SNP_FB_0533359" "chr7A" 74 50 13 0 1 50 30136388 30136339 3.8 32.8
"SNP_FB_0533359" "chr7A" 74 50 13 0 1 50 30823944 30823993 3.8 32.8
"SNP_FB_0533359" "chr13A" 84.444 45 7 0 5 49 15437260 15437216 1.42e-05 50.9
"SNP_FB_0533359" "chr13A" 82 50 9 0 1 50 26274316 26274267 1.42e-05 50.9
"SNP_FB_0533359" "chr13A" 82 50 7 1 1 50 33034809 33034762 4.97e-05 48.2
"SNP_FB_0533359" "chr13A" 82 50 7 1 1 50 33038519 33038472 4.97e-05 48.2
"SNP_FB_0533359" "chr13A" 80 50 10 0 1 50 32072256 32072305 0.000174 46.4
"SNP_FB_0533359" "chr13A" 80.851 47 9 0 4 50 41988367 41988413 0.000606 45.5
"SNP_FB_0533359" "chr13A" 78 50 11 0 1 50 25509706 25509755 0.007 41.9
"SNP_FB_0533359" "chr13A" 78 50 11 0 1 50 35668081 35668130 0.007 41.9
"SNP_FB_0533359" "chr13A" 78 50 11 0 1 50 39279429 39279380 0.007 41.9
"SNP_FB_0533359" "chr13A" 78 50 11 0 1 50 40350075 40350026 0.007 41.9
"SNP_FB_0533359" "chr13A" 78.261 46 10 0 5 50 20841584 20841539 0.026 39.2
"SNP_FB_0533359" "chr13A" 77.083 48 11 0 3 50 32535829 32535876 0.09 38.3
"SNP_FB_0533359" "chr13A" 76 50 12 0 1 50 2528083 2528034 0.09 37.4
"SNP_FB_0533359" "chr13A" 76 50 12 0 1 50 19907296 19907345 0.09 37.4
"SNP_FB_0533359" "chr13A" 76 50 12 0 1 50 22745682 22745633 0.09 37.4
"SNP_FB_0533359" "chr13A" 76 50 12 0 1 50 28089458 28089507 0.09 37.4
"SNP_FB_0533359" "chr13A" 76.744 43 10 0 1 43 19083051 19083093 1.1 33.7
"SNP_FB_0533359" "chr13A" 75 48 12 0 3 50 25401047 25401000 1.1 33.7
"SNP_FB_0533359" "chr13A" 78.947 38 8 0 4 41 26524539 26524576 1.1 33.7
"SNP_FB_0533359" "chr13A" 74 50 13 0 1 50 10345256 10345207 3.8 32.8
"SNP_FB_0533359" "chr13A" 78.571 42 8 1 1 41 11171036 11170995 3.8 32.8
"SNP_FB_0533359" "chr13A" 74 50 13 0 1 50 17974817 17974768 3.8 32.8
"SNP_FB_0533359" "chr13A" 74 50 13 0 1 50 24851277 24851326 3.8 32.8
"SNP_FB_0533359" "chr13A" 74 50 13 0 1 50 26611889 26611840 3.8 32.8
"SNP_FB_0533359" "chr13A" 74 50 13 0 1 50 34369136 34369087 3.8 32.8
"SNP_FB_0533359" "chr13A" 74 50 13 0 1 50 41492369 41492418 3.8 32.8
"SNP_FB_0533359" "chr13A" 74 50 13 0 1 50 41505430 41505479 3.8 32.8
"SNP_FB_0533359" "chr13A" 74 50 13 0 1 50 41852013 41852062 3.8 32.8
"SNP_FB_0533359" "chr13A" 74 50 13 0 1 50 44263902 44263853 3.8 32.8
"SNP_FB_0533359" "chr13A" 74 50 13 0 1 50 44582942 44582991 3.8 32.8
"SNP_FB_0533359" "chr13A" 74.468 47 12 0 4 50 22766811 22766857 3.8 31.9
"SNP_FB_0533359" "chr15A" 79.592 49 10 0 2 50 36267215 36267167 0.000606 44.6
"SNP_FB_0533359" "chr15A" 78 50 11 0 1 50 46841179 46841130 0.007 41.9
"SNP_FB_0533359" "chr15A" 78.723 47 10 0 4 50 6786888 6786934 0.007 41
"SNP_FB_0533359" "chr15A" 76 50 12 0 1 50 23699522 23699571 0.09 37.4
"SNP_FB_0533359" "chr15A" 76 50 12 0 1 50 30853334 30853285 0.09 37.4
"SNP_FB_0533359" "chr15A" 76.596 47 11 0 4 50 42030874 42030920 0.31 36.5
"SNP_FB_0533359" "chr15A" 78.049 41 9 0 1 41 30861218 30861178 1.1 34.6
"SNP_FB_0533359" "chr15A" 81.818 33 6 0 18 50 34089566 34089598 1.1 33.7
"SNP_FB_0533359" "chr15A" 74 50 13 0 1 50 2236991 2237040 3.8 32.8
"SNP_FB_0533359" "chr15A" 74 50 13 0 1 50 10489310 10489359 3.8 32.8
"SNP_FB_0533359" "chr15A" 74 50 13 0 1 50 12739836 12739885 3.8 32.8
"SNP_FB_0533359" "chr15A" 74 50 13 0 1 50 16085415 16085366 3.8 32.8
"SNP_FB_0533359" "chr15A" 74 50 13 0 1 50 16093174 16093125 3.8 32.8
"SNP_FB_0533359" "chr15A" 74 50 13 0 1 50 21823659 21823708 3.8 32.8
"SNP_FB_0533359" "chr15A" 74 50 13 0 1 50 21996328 21996279 3.8 32.8
"SNP_FB_0533359" "chr15A" 74 50 13 0 1 50 23588525 23588574 3.8 32.8
"SNP_FB_0533359" "chr15A" 74 50 13 0 1 50 23599688 23599737 3.8 32.8
"SNP_FB_0533359" "chr15A" 74 50 13 0 1 50 30776367 30776318 3.8 32.8
"SNP_FB_0533359" "chr15A" 74 50 13 0 1 50 30787016 30786967 3.8 32.8
"SNP_FB_0533359" "chr15A" 74 50 13 0 1 50 32511583 32511632 3.8 32.8
"SNP_FB_0533359" "chr15A" 74 50 13 0 1 50 32523300 32523349 3.8 32.8
"SNP_FB_0533359" "chr15A" 74 50 13 0 1 50 32614711 32614760 3.8 32.8
"SNP_FB_0533359" "chr15A" 74 50 13 0 1 50 42221381 42221332 3.8 32.8
"SNP_FB_0533359" "chr17A" 78 50 11 0 1 50 28958485 28958436 0.007 41.9
"SNP_FB_0533359" "chr17A" 78.723 47 10 0 4 50 23360920 23360874 0.007 41
"SNP_FB_0533359" "chr17A" 76 50 12 0 1 50 30299368 30299417 0.09 37.4
"SNP_FB_0533359" "chr17A" 74 50 13 0 1 50 10369890 10369841 3.8 32.8
"SNP_FB_0533359" "chr17A" 74 50 13 0 1 50 10378765 10378716 3.8 32.8
"SNP_FB_0533359" "chr17A" 74 50 13 0 1 50 10387640 10387591 3.8 32.8
"SNP_FB_0533359" "chr17A" 74 50 13 0 1 50 10839531 10839482 3.8 32.8
"SNP_FB_0533359" "chr14A" 76 50 12 0 1 50 10246262 10246213 0.09 37.4
"SNP_FB_0533359" "chr14A" 74 50 13 0 1 50 24488652 24488603 3.8 32.8
"SNP_FB_0533361" "chr5A" 100 50 0 0 1 50 616568 616519 4.65e-18 91.5
"SNP_FB_0533361" "chr5A" 93.75 48 3 0 1 48 21194426 21194473 1.25e-12 74.3
"SNP_FB_0533361" "chr5A" 90.909 44 4 0 3 46 8187033 8187076 2.26e-09 62.6
"SNP_FB_0533361" "chr5A" 87.5 48 6 0 1 48 35746950 35746903 7.88e-09 60.8
"SNP_FB_0533361" "chr5A" 86.957 46 6 0 3 48 34102080 34102035 9.6e-08 57.2
"SNP_FB_0533361" "chr5A" 85.417 48 7 0 1 48 24627141 24627094 3.35e-07 56.3
"SNP_FB_0533361" "chr5A" 84.783 46 7 0 3 48 5216766 5216811 4.08e-06 52.7
"SNP_FB_0533361" "chr5A" 84.783 46 7 0 3 48 17038475 17038430 4.08e-06 52.7
"SNP_FB_0533361" "chr5A" 84.783 46 7 0 3 48 17050863 17050818 4.08e-06 52.7
"SNP_FB_0533361" "chr5A" 84.783 46 7 0 3 48 17184037 17183992 4.08e-06 52.7
"SNP_FB_0533361" "chr5A" 84.783 46 7 0 1 46 25029119 25029074 4.08e-06 52.7
"SNP_FB_0533361" "chr5A" 84.783 46 7 0 1 46 25041539 25041494 4.08e-06 52.7
"SNP_FB_0533361" "chr5A" 84.783 46 7 0 1 46 25054026 25053981 4.08e-06 52.7
"SNP_FB_0533361" "chr5A" 84.783 46 7 0 3 48 40974269 40974314 4.08e-06 52.7
"SNP_FB_0533361" "chr5A" 84.783 46 7 0 3 48 44024091 44024136 4.08e-06 52.7
"SNP_FB_0533361" "chr5A" 86.047 43 6 0 6 48 739579 739621 4.08e-06 51.8
"SNP_FB_0533361" "chr5A" 84.091 44 7 0 3 46 19538914 19538871 4.97e-05 49.1
"SNP_FB_0533361" "chr5A" 82.609 46 8 0 3 48 1534090 1534045 4.97e-05 48.2
"SNP_FB_0533361" "chr5A" 82.609 46 8 0 3 48 5039606 5039561 4.97e-05 48.2
"SNP_FB_0533361" "chr5A" 82.609 46 8 0 3 48 5048966 5048921 4.97e-05 48.2
"SNP_FB_0533361" "chr5A" 82.609 46 8 0 3 48 27236544 27236589 4.97e-05 48.2
"SNP_FB_0533361" "chr5A" 82.609 46 8 0 3 48 34233645 34233690 4.97e-05 48.2
"SNP_FB_0533361" "chr5A" 82.609 46 8 0 3 48 43586612 43586567 4.97e-05 48.2
"SNP_FB_0533361" "chr5A" 82.609 46 8 0 3 48 47332996 47332951 4.97e-05 48.2
"SNP_FB_0533361" "chr5A" 81.818 44 8 0 3 46 33655033 33655076 0.000606 44.6
"SNP_FB_0533361" "chr5A" 81.818 44 8 0 3 46 34149432 34149389 0.000606 44.6
"SNP_FB_0533361" "chr5A" 80.435 46 9 0 1 46 11431203 11431248 0.002 43.7
"SNP_FB_0533361" "chr5A" 80.435 46 9 0 1 46 27868834 27868879 0.002 43.7
"SNP_FB_0533361" "chr5A" 80.435 46 9 0 3 48 39045664 39045619 0.002 43.7
"SNP_FB_0533361" "chr5A" 83.333 36 6 0 3 38 7780876 7780911 0.026 39.2
"SNP_FB_0533361" "chr5A" 83.333 36 6 0 3 38 12831628 12831593 0.026 39.2
"SNP_FB_0533361" "chr5A" 83.333 36 6 0 3 38 22348284 22348319 0.026 39.2
"SNP_FB_0533361" "chr5A" 82.857 35 6 0 3 37 8382553 8382587 0.09 37.4
"SNP_FB_0533361" "chr5A" 77.778 45 10 0 3 47 25699133 25699089 0.09 37.4
"SNP_FB_0533361" "chr5A" 77.778 45 10 0 3 47 25712703 25712659 0.09 37.4
"SNP_FB_0533361" "chr5A" 77.778 45 10 0 3 47 31025535 31025491 0.09 37.4
"SNP_FB_0533361" "chr5A" 77.778 45 10 0 3 47 31604988 31605032 0.09 37.4
"SNP_FB_0533361" "chr5A" 84.375 32 5 0 6 37 20474422 20474391 0.31 36.5
"SNP_FB_0533361" "chr5A" 77.273 44 10 0 3 46 8321375 8321418 0.31 35.6
"SNP_FB_0533361" "chr5A" 77.273 44 10 0 3 46 23330272 23330315 0.31 35.6
"SNP_FB_0533361" "chr5A" 77.273 44 10 0 3 46 24231630 24231587 0.31 35.6
"SNP_FB_0533361" "chr5A" 80.556 36 7 0 3 38 13566633 13566598 1.1 34.6
"SNP_FB_0533361" "chr5A" 95.238 21 1 0 18 38 22616120 22616100 1.1 34.6
"SNP_FB_0533361" "chr5A" 80.556 36 7 0 3 38 29684079 29684114 1.1 34.6
"SNP_FB_0533361" "chr5A" 81.818 33 6 0 6 38 25573466 25573434 1.1 33.7
"SNP_FB_0533361" "chr5A" 81.818 33 6 0 6 38 25584614 25584582 1.1 33.7
"SNP_FB_0533361" "chr5A" 75.556 45 11 0 3 47 6947546 6947590 3.8 32.8
"SNP_FB_0533361" "chr5A" 80 35 7 0 3 37 29512282 29512316 3.8 32.8
"SNP_FB_0533361" "chr11A" 100 48 0 0 1 48 26112525 26112572 5.67e-17 87.8
"SNP_FB_0533361" "chr11A" 89.583 48 5 0 1 48 16889427 16889380 6.47e-10 65.3
"SNP_FB_0533361" "chr11A" 89.583 48 5 0 1 48 16900127 16900080 6.47e-10 65.3
"SNP_FB_0533361" "chr11A" 89.583 48 5 0 1 48 17747456 17747409 6.47e-10 65.3
"SNP_FB_0533361" "chr11A" 89.13 46 5 0 1 46 38467281 38467326 7.88e-09 61.7
"SNP_FB_0533361" "chr11A" 87.5 48 6 0 1 48 23617666 23617713 7.88e-09 60.8
"SNP_FB_0533361" "chr11A" 84.783 46 7 0 3 48 18337210 18337165 4.08e-06 52.7
"SNP_FB_0533361" "chr11A" 84.091 44 7 0 3 46 14834412 14834369 4.97e-05 49.1
"SNP_FB_0533361" "chr11A" 84.091 44 7 0 3 46 27461824 27461867 4.97e-05 49.1
"SNP_FB_0533361" "chr11A" 82.609 46 8 0 3 48 11971109 11971154 4.97e-05 48.2
"SNP_FB_0533361" "chr11A" 82.609 46 8 0 3 48 11981470 11981515 4.97e-05 48.2
"SNP_FB_0533361" "chr11A" 80.435 46 9 0 3 48 5248917 5248872 0.002 43.7
"SNP_FB_0533361" "chr11A" 80.435 46 9 0 1 46 19599678 19599633 0.002 43.7
"SNP_FB_0533361" "chr11A" 82.927 41 7 0 6 46 39277999 39278039 0.002 43.7
"SNP_FB_0533361" "chr11A" 80 45 9 0 3 47 17097407 17097451 0.007 41.9
"SNP_FB_0533361" "chr11A" 79.545 44 9 0 3 46 20023886 20023843 0.026 40.1
"SNP_FB_0533361" "chr11A" 83.333 36 6 0 3 38 20344722 20344757 0.026 39.2
"SNP_FB_0533361" "chr11A" 83.333 36 6 0 3 38 20740604 20740569 0.026 39.2
"SNP_FB_0533361" "chr11A" 84.848 33 5 0 6 38 19832095 19832063 0.09 38.3
"SNP_FB_0533361" "chr11A" 84.848 33 5 0 6 38 28816483 28816515 0.09 38.3
"SNP_FB_0533361" "chr11A" 77.778 45 10 0 3 47 27071868 27071912 0.09 37.4
"SNP_FB_0533361" "chr11A" 82.857 35 6 0 3 37 35131383 35131349 0.09 37.4
"SNP_FB_0533361" "chr11A" 77.273 44 10 0 3 46 19815810 19815853 0.31 35.6
"SNP_FB_0533361" "chr11A" 77.273 44 10 0 3 46 37246274 37246317 0.31 35.6
"SNP_FB_0533361" "chr11A" 77.273 44 10 0 3 46 42685759 42685802 0.31 35.6
"SNP_FB_0533361" "chr11A" 80.556 36 7 0 3 38 9681219 9681254 1.1 34.6
"SNP_FB_0533361" "chr11A" 76.087 46 11 0 1 46 15497822 15497777 1.1 34.6
"SNP_FB_0533361" "chr11A" 76.087 46 11 0 1 46 19307337 19307382 1.1 34.6
"SNP_FB_0533361" "chr11A" 95.238 21 1 0 18 38 32676014 32676034 1.1 34.6
"SNP_FB_0533361" "chr11A" 80.556 36 7 0 3 38 37621156 37621121 1.1 34.6
"SNP_FB_0533361" "chr11A" 76.087 46 11 0 1 46 40923739 40923694 1.1 34.6
"SNP_FB_0533361" "chr11A" 91.304 23 2 0 16 38 22176792 22176814 1.1 33.7
"SNP_FB_0533361" "chr11A" 78.947 38 8 0 1 38 29530173 29530136 1.1 33.7
"SNP_FB_0533361" "chr11A" 81.818 33 6 0 6 38 30576074 30576042 1.1 33.7
"SNP_FB_0533361" "chr11A" 75.556 45 11 0 3 47 40431456 40431412 3.8 32.8
"SNP_FB_0533361" "chr10A" 97.917 48 1 0 1 48 25701327 25701374 2.41e-15 83.3
"SNP_FB_0533361" "chr10A" 95.833 48 2 0 1 48 25397361 25397314 2.94e-14 78.8
"SNP_FB_0533361" "chr10A" 91.111 45 2 1 1 43 13800190 13800234 7.88e-09 61.7
"SNP_FB_0533361" "chr10A" 86.364 44 6 0 3 46 18155205 18155162 1.17e-06 53.6
"SNP_FB_0533361" "chr10A" 84.783 46 7 0 3 48 4037465 4037420 4.08e-06 52.7
"SNP_FB_0533361" "chr10A" 84.783 46 7 0 3 48 4074305 4074260 4.08e-06 52.7
"SNP_FB_0533361" "chr10A" 84.783 46 7 0 3 48 4122549 4122504 4.08e-06 52.7
"SNP_FB_0533361" "chr10A" 84.783 46 7 0 3 48 4159389 4159344 4.08e-06 52.7
"SNP_FB_0533361" "chr10A" 84.783 46 7 0 3 48 12457812 12457767 4.08e-06 52.7
"SNP_FB_0533361" "chr10A" 84.783 46 7 0 3 48 37079243 37079288 4.08e-06 52.7
"SNP_FB_0533361" "chr10A" 83.333 48 8 0 1 48 30831169 30831122 4.08e-06 51.8
"SNP_FB_0533361" "chr10A" 82.609 46 8 0 3 48 15687163 15687208 4.97e-05 48.2
"SNP_FB_0533361" "chr10A" 82.609 46 8 0 3 48 34704601 34704556 4.97e-05 48.2
"SNP_FB_0533361" "chr10A" 82.609 46 8 0 3 48 38599413 38599368 4.97e-05 48.2
"SNP_FB_0533361" "chr10A" 82.609 46 8 0 3 48 42200348 42200303 4.97e-05 48.2
"SNP_FB_0533361" "chr10A" 80.435 46 9 0 3 48 17020647 17020602 0.002 43.7
"SNP_FB_0533361" "chr10A" 80.435 46 9 0 3 48 17030529 17030484 0.002 43.7
"SNP_FB_0533361" "chr10A" 80.435 46 9 0 1 46 23370900 23370945 0.002 43.7
"SNP_FB_0533361" "chr10A" 79.545 44 9 0 3 46 4153 4196 0.026 40.1
"SNP_FB_0533361" "chr10A" 79.545 44 9 0 3 46 5228686 5228729 0.026 40.1
"SNP_FB_0533361" "chr10A" 79.545 44 9 0 3 46 14242462 14242419 0.026 40.1
"SNP_FB_0533361" "chr10A" 83.333 36 6 0 3 38 3280613 3280578 0.026 39.2
"SNP_FB_0533361" "chr10A" 83.333 36 6 0 3 38 16601914 16601879 0.026 39.2
"SNP_FB_0533361" "chr10A" 83.333 36 6 0 3 38 20948036 20948001 0.026 39.2
"SNP_FB_0533361" "chr10A" 83.333 36 6 0 3 38 29214539 29214504 0.026 39.2
"SNP_FB_0533361" "chr10A" 83.333 36 6 0 3 38 40806073 40806038 0.026 39.2
"SNP_FB_0533361" "chr10A" 77.778 45 10 0 3 47 1856270 1856314 0.09 37.4
"SNP_FB_0533361" "chr10A" 77.778 45 10 0 3 47 30783580 30783624 0.09 37.4
"SNP_FB_0533361" "chr10A" 82.857 35 6 0 3 37 32324762 32324728 0.09 37.4
"SNP_FB_0533361" "chr10A" 76.596 47 11 0 1 47 4820040 4820086 0.31 36.5
"SNP_FB_0533361" "chr10A" 77.273 44 10 0 3 46 568844 568887 0.31 35.6
"SNP_FB_0533361" "chr10A" 77.273 44 10 0 3 46 5631622 5631579 0.31 35.6
"SNP_FB_0533361" "chr10A" 86.207 29 4 0 10 38 14005222 14005194 0.31 35.6
"SNP_FB_0533361" "chr10A" 77.273 44 10 0 3 46 31429418 31429375 0.31 35.6
"SNP_FB_0533361" "chr10A" 77.273 44 10 0 3 46 37921529 37921572 0.31 35.6
"SNP_FB_0533361" "chr10A" 80.556 36 7 0 3 38 5719799 5719834 1.1 34.6
"SNP_FB_0533361" "chr10A" 80.556 36 7 0 3 38 11366627 11366592 1.1 34.6
"SNP_FB_0533361" "chr10A" 95.238 21 1 0 18 38 14535457 14535437 1.1 34.6
"SNP_FB_0533361" "chr10A" 80.556 36 7 0 3 38 23923639 23923674 1.1 34.6
"SNP_FB_0533361" "chr10A" 80.556 36 7 0 3 38 23944935 23944970 1.1 34.6
"SNP_FB_0533361" "chr10A" 76.087 46 11 0 1 46 26321803 26321758 1.1 34.6
"SNP_FB_0533361" "chr10A" 95.238 21 1 0 18 38 27176437 27176457 1.1 34.6
"SNP_FB_0533361" "chr10A" 81.818 33 6 0 6 38 18683086 18683054 1.1 33.7
"SNP_FB_0533361" "chr10A" 75.556 45 11 0 3 47 23105181 23105225 3.8 32.8
"SNP_FB_0533361" "chr10A" 75.556 45 11 0 3 47 32390973 32390929 3.8 32.8
"SNP_FB_0533361" "chr2A" 95.833 48 2 0 1 48 16110038 16109991 2.94e-14 78.8
"SNP_FB_0533361" "chr2A" 89.362 47 5 0 1 47 21469815 21469769 2.26e-09 63.5
"SNP_FB_0533361" "chr2A" 87.234 47 6 0 1 47 26635749 26635703 2.75e-08 59
"SNP_FB_0533361" "chr2A" 87.234 47 6 0 1 47 26671626 26671580 2.75e-08 59
"SNP_FB_0533361" "chr2A" 85.417 48 7 0 1 48 15661402 15661449 3.35e-07 56.3
"SNP_FB_0533361" "chr2A" 85.417 48 7 0 1 48 26270138 26270185 3.35e-07 56.3
"SNP_FB_0533361" "chr2A" 91.892 37 3 0 1 37 21377129 21377093 1.17e-06 54.5
"SNP_FB_0533361" "chr2A" 84.783 46 7 0 1 46 16797584 16797629 4.08e-06 52.7
"SNP_FB_0533361" "chr2A" 83.333 48 8 0 1 48 18925052 18925005 4.08e-06 51.8
"SNP_FB_0533361" "chr2A" 87.805 41 4 1 6 46 24383469 24383430 4.97e-05 49.1
"SNP_FB_0533361" "chr2A" 87.805 41 4 1 6 46 27741034 27741073 4.97e-05 49.1
"SNP_FB_0533361" "chr2A" 82.609 46 8 0 3 48 972613 972568 4.97e-05 48.2
"SNP_FB_0533361" "chr2A" 82.609 46 8 0 3 48 36977566 36977521 4.97e-05 48.2
"SNP_FB_0533361" "chr2A" 82.222 45 8 0 3 47 5397260 5397216 0.000174 46.4
"SNP_FB_0533361" "chr2A" 80.851 47 9 0 1 47 31500404 31500450 0.000606 45.5
"SNP_FB_0533361" "chr2A" 82.051 39 7 0 3 41 29222751 29222789 0.026 40.1
"SNP_FB_0533361" "chr2A" 78.261 46 10 0 1 46 19942200 19942245 0.026 39.2
"SNP_FB_0533361" "chr2A" 78.261 46 10 0 3 48 39189986 39190031 0.026 39.2
"SNP_FB_0533361" "chr2A" 84.848 33 5 0 6 38 15673247 15673279 0.09 38.3
"SNP_FB_0533361" "chr2A" 79.07 43 9 0 1 43 19953357 19953399 0.09 38.3
"SNP_FB_0533361" "chr2A" 77.778 45 10 0 3 47 8092709 8092753 0.09 37.4
"SNP_FB_0533361" "chr2A" 76.596 47 11 0 1 47 1334274 1334228 0.31 36.5
"SNP_FB_0533361" "chr2A" 76.596 47 11 0 1 47 38547479 38547433 0.31 36.5
"SNP_FB_0533361" "chr2A" 77.273 44 10 0 3 46 13548201 13548244 0.31 35.6
"SNP_FB_0533361" "chr2A" 77.273 44 10 0 3 46 17760759 17760716 0.31 35.6
"SNP_FB_0533361" "chr2A" 77.273 44 10 0 3 46 17772350 17772307 0.31 35.6
"SNP_FB_0533361" "chr2A" 77.273 44 10 0 3 46 27211899 27211942 0.31 35.6
"SNP_FB_0533361" "chr2A" 77.273 44 10 0 3 46 38448352 38448395 0.31 35.6
"SNP_FB_0533361" "chr2A" 80.556 36 7 0 3 38 4205481 4205516 1.1 34.6
"SNP_FB_0533361" "chr2A" 80.556 36 7 0 3 38 34769686 34769651 1.1 34.6
"SNP_FB_0533361" "chr2A" 80.556 36 7 0 3 38 37740689 37740654 1.1 34.6
"SNP_FB_0533361" "chr2A" 80.556 36 7 0 3 38 37817806 37817771 1.1 34.6
"SNP_FB_0533361" "chr2A" 80.556 36 7 0 3 38 37828791 37828826 1.1 34.6
"SNP_FB_0533361" "chr2A" 75.556 45 11 0 3 47 7652122 7652078 3.8 32.8
"SNP_FB_0533361" "chr4A" 95.833 48 2 0 1 48 22839568 22839615 2.94e-14 78.8
"SNP_FB_0533361" "chr4A" 95.652 46 2 0 1 46 9363802 9363847 3.58e-13 75.2
"SNP_FB_0533361" "chr4A" 89.583 48 5 0 1 48 18677898 18677945 6.47e-10 65.3
"SNP_FB_0533361" "chr4A" 89.583 48 5 0 1 48 18729812 18729765 6.47e-10 65.3
"SNP_FB_0533361" "chr4A" 89.13 46 5 0 3 48 23299952 23299907 7.88e-09 61.7
"SNP_FB_0533361" "chr4A" 89.13 46 5 0 1 46 25918005 25918050 7.88e-09 61.7
"SNP_FB_0533361" "chr4A" 86.957 46 6 0 1 46 25794157 25794202 9.6e-08 57.2
"SNP_FB_0533361" "chr4A" 86.957 46 6 0 1 46 25856584 25856629 9.6e-08 57.2
"SNP_FB_0533361" "chr4A" 91.892 37 3 0 1 37 10603086 10603122 1.17e-06 54.5
"SNP_FB_0533361" "chr4A" 91.892 37 3 0 1 37 10627592 10627628 1.17e-06 54.5
"SNP_FB_0533361" "chr4A" 84.783 46 7 0 3 48 5781629 5781584 4.08e-06 52.7
"SNP_FB_0533361" "chr4A" 84.783 46 7 0 1 46 20672756 20672711 4.08e-06 52.7
"SNP_FB_0533361" "chr4A" 84.783 46 7 0 1 46 20683768 20683723 4.08e-06 52.7
"SNP_FB_0533361" "chr4A" 83.333 48 8 0 1 48 16783138 16783091 4.08e-06 51.8
"SNP_FB_0533361" "chr4A" 83.333 48 8 0 1 48 25503317 25503364 4.08e-06 51.8
"SNP_FB_0533361" "chr4A" 81.25 48 9 0 1 48 19144472 19144519 0.000174 47.3
"SNP_FB_0533361" "chr4A" 84.211 38 6 0 1 38 22041708 22041745 0.002 42.8
"SNP_FB_0533361" "chr4A" 79.545 44 9 0 3 46 6201866 6201823 0.026 40.1
"SNP_FB_0533361" "chr4A" 79.545 44 9 0 3 46 10564917 10564874 0.026 40.1
"SNP_FB_0533361" "chr4A" 79.545 44 9 0 3 46 12154148 12154191 0.026 40.1
"SNP_FB_0533361" "chr4A" 79.545 44 9 0 3 46 12161724 12161767 0.026 40.1
"SNP_FB_0533361" "chr4A" 83.333 36 6 0 3 38 5945335 5945300 0.026 39.2
"SNP_FB_0533361" "chr4A" 83.333 36 6 0 3 38 13304848 13304813 0.026 39.2
"SNP_FB_0533361" "chr4A" 82.857 35 6 0 3 37 5751168 5751134 0.09 37.4
"SNP_FB_0533361" "chr4A" 77.778 45 10 0 3 47 14759558 14759602 0.09 37.4
"SNP_FB_0533361" "chr4A" 82.857 35 6 0 3 37 22721463 22721429 0.09 37.4
"SNP_FB_0533361" "chr4A" 84.375 32 5 0 10 41 2077254 2077285 0.31 36.5
"SNP_FB_0533361" "chr4A" 77.273 44 10 0 3 46 3127504 3127461 0.31 35.6
"SNP_FB_0533361" "chr4A" 77.273 44 10 0 3 46 16715241 16715284 0.31 35.6
"SNP_FB_0533361" "chr4A" 80.556 36 7 0 3 38 12651324 12651289 1.1 34.6
"SNP_FB_0533361" "chr4A" 78.049 41 9 0 3 43 21735835 21735795 1.1 34.6
"SNP_FB_0533361" "chr4A" 80.556 36 7 0 3 38 23934293 23934258 1.1 34.6
"SNP_FB_0533361" "chr4A" 95.238 21 1 0 18 38 30640548 30640528 1.1 34.6
"SNP_FB_0533361" "chr4A" 75.556 45 11 0 3 47 1288223 1288179 3.8 32.8
"SNP_FB_0533361" "chr13A" 95.833 48 2 0 1 48 42005163 42005210 2.94e-14 78.8
"SNP_FB_0533361" "chr13A" 93.75 48 3 0 1 48 15436979 15436932 1.25e-12 74.3
"SNP_FB_0533361" "chr13A" 93.75 48 3 0 1 48 32823641 32823594 1.25e-12 74.3
"SNP_FB_0533361" "chr13A" 89.583 48 5 0 1 48 19083345 19083392 6.47e-10 65.3
"SNP_FB_0533361" "chr13A" 92.683 41 3 0 6 46 22647866 22647826 7.88e-09 61.7
"SNP_FB_0533361" "chr13A" 86.957 46 6 0 3 48 45555921 45555966 9.6e-08 57.2
"SNP_FB_0533361" "chr13A" 86.957 46 6 0 3 48 45568833 45568878 9.6e-08 57.2
"SNP_FB_0533361" "chr13A" 88.372 43 5 0 6 48 26524836 26524878 3.35e-07 56.3
"SNP_FB_0533361" "chr13A" 84.783 46 7 0 3 48 10344959 10344914 4.08e-06 52.7
"SNP_FB_0533361" "chr13A" 84.783 46 7 0 3 48 17974520 17974475 4.08e-06 52.7
"SNP_FB_0533361" "chr13A" 84.783 46 7 0 3 48 26274019 26273974 4.08e-06 52.7
"SNP_FB_0533361" "chr13A" 84.783 46 7 0 3 48 41852310 41852355 4.08e-06 52.7
"SNP_FB_0533361" "chr13A" 83.333 48 8 0 1 48 25511869 25511916 4.08e-06 51.8
"SNP_FB_0533361" "chr13A" 83.333 48 8 0 1 48 45336175 45336128 4.08e-06 51.8
"SNP_FB_0533361" "chr13A" 89.189 37 4 0 10 46 22767090 22767126 1.42e-05 50
"SNP_FB_0533361" "chr13A" 82.609 46 8 0 3 48 34368839 34368794 4.97e-05 48.2
"SNP_FB_0533361" "chr13A" 79.167 48 10 0 1 48 32536122 32536169 0.002 42.8
"SNP_FB_0533361" "chr13A" 79.167 48 10 0 1 48 33034515 33034468 0.002 42.8
"SNP_FB_0533361" "chr13A" 79.167 48 10 0 1 48 33038225 33038178 0.002 42.8
"SNP_FB_0533361" "chr13A" 78.723 47 10 0 1 47 27485361 27485407 0.007 41
"SNP_FB_0533361" "chr13A" 78.723 47 10 0 1 47 27496809 27496855 0.007 41
"SNP_FB_0533361" "chr13A" 83.333 36 6 0 3 38 6460704 6460739 0.026 39.2
"SNP_FB_0533361" "chr13A" 83.333 36 6 0 3 38 16587229 16587194 0.026 39.2
"SNP_FB_0533361" "chr13A" 83.333 36 6 0 3 38 40441762 40441797 0.026 39.2
"SNP_FB_0533361" "chr13A" 82.857 35 6 0 3 37 37521126 37521092 0.09 37.4
"SNP_FB_0533361" "chr13A" 77.778 45 10 0 3 47 40066275 40066231 0.09 37.4
"SNP_FB_0533361" "chr13A" 82.857 35 6 0 3 37 45616514 45616480 0.09 37.4
"SNP_FB_0533361" "chr13A" 79.545 44 8 1 3 46 25616245 25616287 0.31 36.5
"SNP_FB_0533361" "chr13A" 79.545 44 8 1 3 46 25629340 25629382 0.31 36.5
"SNP_FB_0533361" "chr13A" 79.545 44 8 1 3 46 25641695 25641737 0.31 36.5
"SNP_FB_0533361" "chr13A" 77.273 44 10 0 3 46 13136161 13136118 0.31 35.6
"SNP_FB_0533361" "chr13A" 86.207 29 4 0 10 38 16508237 16508265 0.31 35.6
"SNP_FB_0533361" "chr13A" 77.273 44 10 0 3 46 43698575 43698532 0.31 35.6
"SNP_FB_0533361" "chr13A" 80.556 36 7 0 3 38 2713205 2713170 1.1 34.6
"SNP_FB_0533361" "chr13A" 80 45 7 2 3 46 18900449 18900492 1.1 34.6
"SNP_FB_0533361" "chr13A" 80.556 36 7 0 3 38 24231364 24231399 1.1 34.6
"SNP_FB_0533361" "chr13A" 80.556 36 7 0 6 41 26416158 26416123 1.1 34.6
"SNP_FB_0533361" "chr13A" 80.556 36 7 0 3 38 30040611 30040646 1.1 34.6
"SNP_FB_0533361" "chr13A" 80.556 36 7 0 3 38 32184272 32184307 1.1 34.6
"SNP_FB_0533361" "chr13A" 75.556 45 11 0 3 47 40094377 40094421 3.8 32.8
"SNP_FB_0533361" "chr13A" 81.25 32 6 0 3 34 29955238 29955269 3.8 31.9
"SNP_FB_0533361" "chr13A" 81.25 32 6 0 3 34 29967521 29967552 3.8 31.9
"SNP_FB_0533361" "chr9A" 95.652 46 2 0 1 46 17470771 17470816 3.58e-13 75.2
"SNP_FB_0533361" "chr9A" 89.583 48 5 0 1 48 25026800 25026847 6.47e-10 65.3
"SNP_FB_0533361" "chr9A" 87.5 48 6 0 1 48 24542872 24542919 7.88e-09 60.8
"SNP_FB_0533361" "chr9A" 84.783 46 7 0 3 48 1118774 1118729 4.08e-06 52.7
"SNP_FB_0533361" "chr9A" 84.783 46 7 0 3 48 13173354 13173399 4.08e-06 52.7
"SNP_FB_0533361" "chr9A" 83.333 48 8 0 1 48 16786054 16786101 4.08e-06 51.8
"SNP_FB_0533361" "chr9A" 83.333 48 8 0 1 48 17204238 17204285 4.08e-06 51.8
"SNP_FB_0533361" "chr9A" 83.333 48 8 0 1 48 26710658 26710611 4.08e-06 51.8
"SNP_FB_0533361" "chr9A" 84.091 44 7 0 3 46 19643837 19643880 4.97e-05 49.1
"SNP_FB_0533361" "chr9A" 82.609 46 8 0 3 48 28173380 28173335 4.97e-05 48.2
"SNP_FB_0533361" "chr9A" 79.545 44 9 0 3 46 17330668 17330711 0.026 40.1
"SNP_FB_0533361" "chr9A" 83.333 36 6 0 3 38 7628464 7628429 0.026 39.2
"SNP_FB_0533361" "chr9A" 83.333 36 6 0 3 38 15658948 15658983 0.026 39.2
"SNP_FB_0533361" "chr9A" 83.333 36 6 0 3 38 22670357 22670392 0.026 39.2
"SNP_FB_0533361" "chr9A" 83.333 36 6 0 3 38 27033294 27033329 0.026 39.2
"SNP_FB_0533361" "chr9A" 83.333 36 6 0 3 38 28733284 28733249 0.026 39.2
"SNP_FB_0533361" "chr9A" 78.261 46 10 0 3 48 29852938 29852893 0.026 39.2
"SNP_FB_0533361" "chr9A" 83.333 36 6 0 3 38 30372076 30372111 0.026 39.2
"SNP_FB_0533361" "chr9A" 81.579 38 7 0 3 40 26976438 26976401 0.09 38.3
"SNP_FB_0533361" "chr9A" 77.273 44 10 0 3 46 387997 387954 0.31 35.6
"SNP_FB_0533361" "chr9A" 77.273 44 10 0 3 46 31978058 31978101 0.31 35.6
"SNP_FB_0533361" "chr9A" 77.273 44 10 0 3 46 34188720 34188763 0.31 35.6
"SNP_FB_0533361" "chr9A" 77.273 44 10 0 3 46 34205054 34205097 0.31 35.6
"SNP_FB_0533361" "chr9A" 80.556 36 7 0 3 38 3955603 3955638 1.1 34.6
"SNP_FB_0533361" "chr9A" 80.556 36 7 0 3 38 7186325 7186290 1.1 34.6
"SNP_FB_0533361" "chr9A" 80.556 36 7 0 3 38 20898642 20898607 1.1 34.6
"SNP_FB_0533361" "chr1A" 93.75 48 3 0 1 48 7555836 7555789 1.25e-12 74.3
"SNP_FB_0533361" "chr1A" 91.304 46 4 0 1 46 6991648 6991693 1.85e-10 66.2
"SNP_FB_0533361" "chr1A" 88.889 45 5 0 1 45 1534543 1534587 2.75e-08 59.9
"SNP_FB_0533361" "chr1A" 85.417 48 7 0 1 48 11817838 11817791 3.35e-07 56.3
"SNP_FB_0533361" "chr1A" 91.892 37 3 0 1 37 13639672 13639708 1.17e-06 54.5
"SNP_FB_0533361" "chr1A" 86.364 44 6 0 3 46 14226712 14226669 1.17e-06 53.6
"SNP_FB_0533361" "chr1A" 84.783 46 7 0 3 48 12086632 12086677 4.08e-06 52.7
"SNP_FB_0533361" "chr1A" 82.609 46 8 0 3 48 16670660 16670705 4.97e-05 48.2
"SNP_FB_0533361" "chr1A" 85.366 41 6 0 6 46 16824582 16824542 4.97e-05 48.2
"SNP_FB_0533361" "chr1A" 82.609 46 8 0 3 48 26904101 26904146 4.97e-05 48.2
"SNP_FB_0533361" "chr1A" 81.818 44 8 0 3 46 5813240 5813197 0.000606 44.6
"SNP_FB_0533361" "chr1A" 87.879 33 4 0 6 38 2792032 2792064 0.002 42.8
"SNP_FB_0533361" "chr1A" 87.879 33 4 0 6 38 2805135 2805167 0.002 42.8
"SNP_FB_0533361" "chr1A" 80.952 42 8 0 3 44 14504044 14504003 0.007 41
"SNP_FB_0533361" "chr1A" 79.545 44 9 0 3 46 6107750 6107793 0.026 40.1
"SNP_FB_0533361" "chr1A" 79.545 44 9 0 3 46 14198604 14198647 0.026 40.1
"SNP_FB_0533361" "chr1A" 79.545 44 9 0 3 46 30779924 30779881 0.026 40.1
"SNP_FB_0533361" "chr1A" 79.545 44 9 0 3 46 30793025 30792982 0.026 40.1
"SNP_FB_0533361" "chr1A" 83.333 36 6 0 3 38 9282391 9282426 0.026 39.2
"SNP_FB_0533361" "chr1A" 83.333 36 6 0 3 38 9293570 9293605 0.026 39.2
"SNP_FB_0533361" "chr1A" 83.333 36 6 0 3 38 12039496 12039461 0.026 39.2
"SNP_FB_0533361" "chr1A" 82.857 35 6 0 12 46 11330843 11330877 0.09 37.4
"SNP_FB_0533361" "chr1A" 77.273 44 10 0 3 46 8701819 8701776 0.31 35.6
"SNP_FB_0533361" "chr1A" 77.273 44 10 0 3 46 9902800 9902843 0.31 35.6
"SNP_FB_0533361" "chr1A" 77.273 44 10 0 3 46 9949986 9950029 0.31 35.6
"SNP_FB_0533361" "chr1A" 77.273 44 10 0 3 46 9961916 9961959 0.31 35.6
"SNP_FB_0533361" "chr1A" 77.273 44 10 0 3 46 11030561 11030604 0.31 35.6
"SNP_FB_0533361" "chr1A" 95.238 21 1 0 18 38 5899577 5899597 1.1 34.6
"SNP_FB_0533361" "chr1A" 80.556 36 7 0 3 38 13322506 13322541 1.1 34.6
"SNP_FB_0533361" "chr1A" 95.238 21 1 0 18 38 15972960 15972980 1.1 34.6
"SNP_FB_0533361" "chr1A" 95.238 21 1 0 18 38 15981753 15981773 1.1 34.6
"SNP_FB_0533361" "chr1A" 80.556 36 7 0 3 38 29546413 29546378 1.1 34.6
"SNP_FB_0533361" "chr1A" 85.714 28 4 0 10 37 10343275 10343248 1.1 33.7
"SNP_FB_0533361" "chr1A" 91.667 24 1 1 20 42 24826606 24826583 3.8 31.9
"SNP_FB_0533361" "chr6A" 91.667 48 4 0 1 48 14177152 14177105 1.52e-11 69.8
"SNP_FB_0533361" "chr6A" 89.583 48 5 0 1 48 9967629 9967582 6.47e-10 65.3
"SNP_FB_0533361" "chr6A" 89.583 48 5 0 1 48 9992556 9992509 6.47e-10 65.3
"SNP_FB_0533361" "chr6A" 89.583 48 5 0 1 48 10031818 10031771 6.47e-10 65.3
"SNP_FB_0533361" "chr6A" 89.583 48 5 0 1 48 13092852 13092899 6.47e-10 65.3
"SNP_FB_0533361" "chr6A" 93.023 43 3 0 6 48 17548706 17548664 6.47e-10 65.3
"SNP_FB_0533361" "chr6A" 87.5 48 6 0 1 48 17849413 17849460 7.88e-09 60.8
"SNP_FB_0533361" "chr6A" 87.5 48 6 0 1 48 17928570 17928617 7.88e-09 60.8
"SNP_FB_0533361" "chr6A" 85.417 48 7 0 1 48 4947410 4947457 3.35e-07 56.3
"SNP_FB_0533361" "chr6A" 84.783 46 7 0 3 48 7233023 7233068 4.08e-06 52.7
"SNP_FB_0533361" "chr6A" 84.783 46 7 0 3 48 10599092 10599047 4.08e-06 52.7
"SNP_FB_0533361" "chr6A" 84.783 46 7 0 3 48 21927625 21927670 4.08e-06 52.7
"SNP_FB_0533361" "chr6A" 84.783 46 7 0 3 48 22915906 22915861 4.08e-06 52.7
"SNP_FB_0533361" "chr6A" 84.783 46 7 0 3 48 22924081 22924036 4.08e-06 52.7
"SNP_FB_0533361" "chr6A" 84.783 46 7 0 3 48 27607880 27607835 4.08e-06 52.7
"SNP_FB_0533361" "chr6A" 84.783 46 7 0 3 48 29428568 29428523 4.08e-06 52.7
"SNP_FB_0533361" "chr6A" 84.783 46 7 0 3 48 29439202 29439157 4.08e-06 52.7
"SNP_FB_0533361" "chr6A" 84.783 46 7 0 3 48 30637841 30637796 4.08e-06 52.7
"SNP_FB_0533361" "chr6A" 84.783 46 7 0 3 48 30647828 30647783 4.08e-06 52.7
"SNP_FB_0533361" "chr6A" 84.783 46 7 0 3 48 32606553 32606508 4.08e-06 52.7
"SNP_FB_0533361" "chr6A" 83.333 48 8 0 1 48 18343387 18343434 4.08e-06 51.8
"SNP_FB_0533361" "chr6A" 84.091 44 7 0 3 46 8151851 8151808 4.97e-05 49.1
"SNP_FB_0533361" "chr6A" 82.609 46 8 0 3 48 21632273 21632318 4.97e-05 48.2
"SNP_FB_0533361" "chr6A" 82.609 46 8 0 3 48 36983476 36983431 4.97e-05 48.2
"SNP_FB_0533361" "chr6A" 86.111 36 5 0 13 48 779226 779261 0.002 43.7
"SNP_FB_0533361" "chr6A" 80.435 46 9 0 3 48 2001893 2001938 0.002 43.7
"SNP_FB_0533361" "chr6A" 80.435 46 9 0 3 48 32916081 32916036 0.002 43.7
"SNP_FB_0533361" "chr6A" 78.261 46 10 0 1 46 2240023 2239978 0.026 39.2
"SNP_FB_0533361" "chr6A" 83.333 36 6 0 3 38 3151568 3151603 0.026 39.2
"SNP_FB_0533361" "chr6A" 83.333 36 6 0 3 38 22020418 22020453 0.026 39.2
"SNP_FB_0533361" "chr6A" 83.333 36 6 0 3 38 24414346 24414311 0.026 39.2
"SNP_FB_0533361" "chr6A" 83.333 36 6 0 3 38 25958653 25958618 0.026 39.2
"SNP_FB_0533361" "chr6A" 77.778 45 10 0 3 47 8816350 8816394 0.09 37.4
"SNP_FB_0533361" "chr6A" 77.778 45 10 0 3 47 8829436 8829480 0.09 37.4
"SNP_FB_0533361" "chr6A" 77.778 45 10 0 3 47 20834803 20834759 0.09 37.4
"SNP_FB_0533361" "chr6A" 77.778 45 10 0 3 47 22850699 22850655 0.09 37.4
"SNP_FB_0533361" "chr6A" 77.273 44 10 0 3 46 9614443 9614486 0.31 35.6
"SNP_FB_0533361" "chr6A" 77.273 44 10 0 3 46 9623927 9623970 0.31 35.6
"SNP_FB_0533361" "chr6A" 77.273 44 10 0 3 46 9636637 9636680 0.31 35.6
"SNP_FB_0533361" "chr6A" 86.207 29 4 0 10 38 13999180 13999208 0.31 35.6
"SNP_FB_0533361" "chr6A" 86.207 29 4 0 10 38 14011179 14011207 0.31 35.6
"SNP_FB_0533361" "chr6A" 77.273 44 10 0 3 46 16684099 16684142 0.31 35.6
"SNP_FB_0533361" "chr6A" 77.273 44 10 0 3 46 34643016 34642973 0.31 35.6
"SNP_FB_0533361" "chr6A" 80.556 36 7 0 3 38 20570850 20570815 1.1 34.6
"SNP_FB_0533361" "chr6A" 76.087 46 11 0 1 46 24160238 24160193 1.1 34.6
"SNP_FB_0533361" "chr6A" 80.556 36 7 0 3 38 28200423 28200388 1.1 34.6
"SNP_FB_0533361" "chr6A" 80.556 36 7 0 3 38 29950066 29950101 1.1 34.6
"SNP_FB_0533361" "chr6A" 80.556 36 7 0 3 38 35433031 35432996 1.1 34.6
"SNP_FB_0533361" "chr6A" 81.818 33 6 0 6 38 25056929 25056897 1.1 33.7
"SNP_FB_0533361" "chr15A" 91.667 48 4 0 1 48 35815858 35815811 1.52e-11 69.8
"SNP_FB_0533361" "chr15A" 89.583 48 5 0 1 48 28442840 28442793 6.47e-10 65.3
"SNP_FB_0533361" "chr15A" 87.5 48 6 0 1 48 29658822 29658869 7.88e-09 60.8
"SNP_FB_0533361" "chr15A" 87.5 48 6 0 1 48 29683774 29683821 7.88e-09 60.8
"SNP_FB_0533361" "chr15A" 88.636 44 5 0 3 46 11078076 11078033 9.6e-08 58.1
"SNP_FB_0533361" "chr15A" 85.417 48 7 0 1 48 33863251 33863204 3.35e-07 56.3
"SNP_FB_0533361" "chr15A" 85.417 48 7 0 1 48 33873159 33873112 3.35e-07 56.3
"SNP_FB_0533361" "chr15A" 86.364 44 6 0 3 46 49103799 49103842 1.17e-06 53.6
"SNP_FB_0533361" "chr15A" 84.783 46 7 0 3 48 2237288 2237333 4.08e-06 52.7
"SNP_FB_0533361" "chr15A" 84.783 46 7 0 3 48 21823956 21824001 4.08e-06 52.7
"SNP_FB_0533361" "chr15A" 84.783 46 7 0 3 48 30776070 30776025 4.08e-06 52.7
"SNP_FB_0533361" "chr15A" 84.783 46 7 0 3 48 30786719 30786674 4.08e-06 52.7
"SNP_FB_0533361" "chr15A" 84.783 46 7 0 3 48 31324172 31324127 4.08e-06 52.7
"SNP_FB_0533361" "chr15A" 84.783 46 7 0 3 48 32615008 32615053 4.08e-06 52.7
"SNP_FB_0533361" "chr15A" 86.047 43 6 0 6 48 19890201 19890243 4.08e-06 51.8
"SNP_FB_0533361" "chr15A" 84.444 45 7 0 3 47 16085118 16085074 1.42e-05 50.9
"SNP_FB_0533361" "chr15A" 84.444 45 7 0 3 47 16092877 16092833 1.42e-05 50.9
"SNP_FB_0533361" "chr15A" 87.179 39 5 0 1 39 30853039 30853001 4.97e-05 49.1
"SNP_FB_0533361" "chr15A" 82.609 46 8 0 3 48 21996031 21995986 4.97e-05 48.2
"SNP_FB_0533361" "chr15A" 82.609 46 8 0 3 48 32511880 32511925 4.97e-05 48.2
"SNP_FB_0533361" "chr15A" 82.609 46 8 0 3 48 32523597 32523642 4.97e-05 48.2
"SNP_FB_0533361" "chr15A" 81.25 48 9 0 1 48 5641958 5641911 0.000174 47.3
"SNP_FB_0533361" "chr15A" 83.721 43 7 0 6 48 17070623 17070665 0.000174 47.3
"SNP_FB_0533361" "chr15A" 83.721 43 7 0 6 48 42707126 42707168 0.000174 47.3
"SNP_FB_0533361" "chr15A" 81.818 44 8 0 3 46 31376092 31376049 0.000606 44.6
"SNP_FB_0533361" "chr15A" 80 45 9 0 3 47 23588822 23588866 0.007 41.9
"SNP_FB_0533361" "chr15A" 80 45 9 0 3 47 23599985 23600029 0.007 41.9
"SNP_FB_0533361" "chr15A" 80 45 9 0 3 47 45400495 45400539 0.007 41.9
"SNP_FB_0533361" "chr15A" 80.435 46 8 1 1 46 26844565 26844521 0.026 40.1
"SNP_FB_0533361" "chr15A" 79.545 44 9 0 3 46 50634810 50634767 0.026 40.1
"SNP_FB_0533361" "chr15A" 83.333 36 6 0 3 38 11253804 11253769 0.026 39.2
"SNP_FB_0533361" "chr15A" 83.333 36 6 0 3 38 37029305 37029270 0.026 39.2
"SNP_FB_0533361" "chr15A" 77.083 48 11 0 1 48 45041554 45041507 0.09 38.3
"SNP_FB_0533361" "chr15A" 77.778 45 10 0 3 47 9451285 9451241 0.09 37.4
"SNP_FB_0533361" "chr15A" 77.778 45 10 0 3 47 21594085 21594041 0.09 37.4
"SNP_FB_0533361" "chr15A" 77.778 45 10 0 3 47 33502266 33502222 0.09 37.4
"SNP_FB_0533361" "chr15A" 77.778 45 10 0 3 47 33513824 33513780 0.09 37.4
"SNP_FB_0533361" "chr15A" 77.778 45 10 0 3 47 39747488 39747444 0.09 37.4
"SNP_FB_0533361" "chr15A" 82.857 35 6 0 3 37 50106185 50106151 0.09 37.4
"SNP_FB_0533361" "chr15A" 77.273 44 10 0 3 46 777191 777234 0.31 35.6
"SNP_FB_0533361" "chr15A" 77.273 44 10 0 3 46 21609664 21609707 0.31 35.6
"SNP_FB_0533361" "chr15A" 77.273 44 10 0 3 46 26433766 26433723 0.31 35.6
"SNP_FB_0533361" "chr15A" 77.273 44 10 0 3 46 29764182 29764139 0.31 35.6
"SNP_FB_0533361" "chr15A" 77.273 44 10 0 3 46 52194608 52194565 0.31 35.6
"SNP_FB_0533361" "chr15A" 80.556 36 7 0 3 38 35510418 35510383 1.1 34.6
"SNP_FB_0533361" "chr15A" 80.556 36 7 0 3 38 36182473 36182508 1.1 34.6
"SNP_FB_0533361" "chr15A" 76.087 46 11 0 1 46 36380437 36380482 1.1 34.6
"SNP_FB_0533361" "chr15A" 80.556 36 7 0 3 38 44027802 44027837 1.1 34.6
"SNP_FB_0533361" "chr15A" 80.556 36 7 0 3 38 47956943 47956978 1.1 34.6
"SNP_FB_0533361" "chr15A" 80.556 36 7 0 3 38 55949831 55949866 1.1 34.6
"SNP_FB_0533361" "chr15A" 75.556 45 11 0 3 47 45408707 45408751 3.8 32.8
"SNP_FB_0533361" "chr16A" 91.667 48 4 0 1 48 20609171 20609124 1.52e-11 69.8
"SNP_FB_0533361" "chr16A" 93.023 43 3 0 6 48 33036869 33036827 6.47e-10 65.3
"SNP_FB_0533361" "chr16A" 89.583 48 5 0 1 48 40397807 40397854 6.47e-10 65.3
"SNP_FB_0533361" "chr16A" 89.13 46 5 0 1 46 24880713 24880668 7.88e-09 61.7
"SNP_FB_0533361" "chr16A" 87.5 48 6 0 1 48 22265559 22265606 7.88e-09 60.8
"SNP_FB_0533361" "chr16A" 87.5 48 6 0 1 48 40904736 40904689 7.88e-09 60.8
"SNP_FB_0533361" "chr16A" 88.636 44 5 0 3 46 31122549 31122592 9.6e-08 58.1
"SNP_FB_0533361" "chr16A" 86.957 46 6 0 1 46 10714455 10714500 9.6e-08 57.2
"SNP_FB_0533361" "chr16A" 86.957 46 6 0 3 48 42082191 42082236 9.6e-08 57.2
"SNP_FB_0533361" "chr16A" 85.417 48 7 0 1 48 23333607 23333654 3.35e-07 56.3
"SNP_FB_0533361" "chr16A" 85.417 48 7 0 1 48 23341775 23341822 3.35e-07 56.3
"SNP_FB_0533361" "chr16A" 85.417 48 7 0 1 48 27089939 27089986 3.35e-07 56.3
"SNP_FB_0533361" "chr16A" 94.118 34 2 0 1 34 23321456 23321489 1.17e-06 53.6
"SNP_FB_0533361" "chr16A" 94.118 34 2 0 1 34 23323488 23323521 1.17e-06 53.6
"SNP_FB_0533361" "chr16A" 84.783 46 7 0 3 48 14585326 14585281 4.08e-06 52.7
"SNP_FB_0533361" "chr16A" 84.783 46 7 0 3 48 36156024 36155979 4.08e-06 52.7
"SNP_FB_0533361" "chr16A" 84.783 46 7 0 3 48 36170206 36170161 4.08e-06 52.7
"SNP_FB_0533361" "chr16A" 83.333 48 8 0 1 48 39419606 39419653 4.08e-06 51.8
"SNP_FB_0533361" "chr16A" 84.091 44 7 0 3 46 31306849 31306806 4.97e-05 49.1
"SNP_FB_0533361" "chr16A" 82.609 46 8 0 3 48 3156418 3156463 4.97e-05 48.2
"SNP_FB_0533361" "chr16A" 82.609 46 8 0 3 48 23829621 23829666 4.97e-05 48.2
"SNP_FB_0533361" "chr16A" 90.909 33 3 0 3 35 17245272 17245304 0.000174 47.3
"SNP_FB_0533361" "chr16A" 90.909 33 3 0 3 35 17250726 17250758 0.000174 47.3
"SNP_FB_0533361" "chr16A" 81.818 44 8 0 3 46 24732692 24732649 0.000606 44.6
"SNP_FB_0533361" "chr16A" 80.435 46 9 0 1 46 28618606 28618561 0.002 43.7
"SNP_FB_0533361" "chr16A" 79.545 44 9 0 3 46 24543612 24543569 0.026 40.1
"SNP_FB_0533361" "chr16A" 79.545 44 9 0 3 46 36840795 36840752 0.026 40.1
"SNP_FB_0533361" "chr16A" 83.333 36 6 0 3 38 27886499 27886534 0.026 39.2
"SNP_FB_0533361" "chr16A" 83.333 36 6 0 3 38 28273833 28273798 0.026 39.2
"SNP_FB_0533361" "chr16A" 83.333 36 6 0 3 38 28762003 28762038 0.026 39.2
"SNP_FB_0533361" "chr16A" 83.333 36 6 0 3 38 31020629 31020664 0.026 39.2
"SNP_FB_0533361" "chr16A" 83.333 36 6 0 3 38 41186046 41186011 0.026 39.2
"SNP_FB_0533361" "chr16A" 83.333 36 6 0 3 38 41662956 41662991 0.026 39.2
"SNP_FB_0533361" "chr16A" 77.778 45 10 0 3 47 13933244 13933200 0.09 37.4
"SNP_FB_0533361" "chr16A" 77.778 45 10 0 3 47 16950609 16950565 0.09 37.4
"SNP_FB_0533361" "chr16A" 77.778 45 10 0 3 47 17504758 17504802 0.09 37.4
"SNP_FB_0533361" "chr16A" 82.857 35 6 0 3 37 38179418 38179452 0.09 37.4
"SNP_FB_0533361" "chr16A" 77.273 44 10 0 3 46 542524 542567 0.31 35.6
"SNP_FB_0533361" "chr16A" 77.273 44 10 0 3 46 17752127 17752170 0.31 35.6
"SNP_FB_0533361" "chr16A" 82.353 34 6 0 3 36 21732952 21732985 0.31 35.6
"SNP_FB_0533361" "chr16A" 77.273 44 10 0 3 46 38032489 38032446 0.31 35.6
"SNP_FB_0533361" "chr16A" 80.556 36 7 0 3 38 11893289 11893324 1.1 34.6
"SNP_FB_0533361" "chr16A" 95.238 21 1 0 18 38 16447962 16447982 1.1 34.6
"SNP_FB_0533361" "chr16A" 80.556 36 7 0 3 38 22125050 22125085 1.1 34.6
"SNP_FB_0533361" "chr16A" 95.238 21 1 0 18 38 36636487 36636507 1.1 34.6
"SNP_FB_0533361" "chr16A" 80.556 36 7 0 3 38 37591262 37591297 1.1 34.6
"SNP_FB_0533361" "chr16A" 80.556 36 7 0 3 38 40203052 40203017 1.1 34.6
"SNP_FB_0533361" "chr16A" 76.087 46 11 0 1 46 40583004 40582959 1.1 34.6
"SNP_FB_0533361" "chr16A" 81.818 33 6 0 6 38 40715198 40715230 1.1 33.7
"SNP_FB_0533361" "chr16A" 100 17 0 0 30 46 18353129 18353145 3.8 31.9
"SNP_FB_0533361" "chr8A" 89.583 48 5 0 1 48 14941837 14941790 6.47e-10 65.3
"SNP_FB_0533361" "chr8A" 86.957 46 6 0 1 46 24036844 24036799 9.6e-08 57.2
"SNP_FB_0533361" "chr8A" 85.417 48 7 0 1 48 15771948 15771901 3.35e-07 56.3
"SNP_FB_0533361" "chr8A" 84.783 46 7 0 3 48 7329719 7329674 4.08e-06 52.7
"SNP_FB_0533361" "chr8A" 84.783 46 7 0 1 46 24480124 24480169 4.08e-06 52.7
"SNP_FB_0533361" "chr8A" 82.609 46 8 0 3 48 1077439 1077394 4.97e-05 48.2
"SNP_FB_0533361" "chr8A" 82.609 46 8 0 3 48 4099897 4099942 4.97e-05 48.2
"SNP_FB_0533361" "chr8A" 82.609 46 8 0 3 48 15882615 15882660 4.97e-05 48.2
"SNP_FB_0533361" "chr8A" 82.609 46 8 0 3 48 15894068 15894113 4.97e-05 48.2
"SNP_FB_0533361" "chr8A" 82.609 46 8 0 3 48 15905966 15906011 4.97e-05 48.2
"SNP_FB_0533361" "chr8A" 82.609 46 8 0 3 48 21050539 21050584 4.97e-05 48.2
"SNP_FB_0533361" "chr8A" 86.111 36 5 0 3 38 13344226 13344261 0.002 43.7
"SNP_FB_0533361" "chr8A" 80.435 46 9 0 3 48 31440728 31440683 0.002 43.7
"SNP_FB_0533361" "chr8A" 79.545 44 9 0 3 46 11705131 11705088 0.026 40.1
"SNP_FB_0533361" "chr8A" 83.333 36 6 0 3 38 16872988 16872953 0.026 39.2
"SNP_FB_0533361" "chr8A" 83.333 36 6 0 3 38 19598895 19598860 0.026 39.2
"SNP_FB_0533361" "chr8A" 83.333 36 6 0 3 38 19630974 19630939 0.026 39.2
"SNP_FB_0533361" "chr8A" 84.848 33 5 0 6 38 9038665 9038697 0.09 38.3
"SNP_FB_0533361" "chr8A" 84.848 33 5 0 6 38 9051583 9051615 0.09 38.3
"SNP_FB_0533361" "chr8A" 77.778 45 10 0 3 47 6859956 6860000 0.09 37.4
"SNP_FB_0533361" "chr8A" 77.778 45 10 0 3 47 8263695 8263739 0.09 37.4
"SNP_FB_0533361" "chr8A" 77.778 45 10 0 3 47 31680622 31680578 0.09 37.4
"SNP_FB_0533361" "chr8A" 84.375 32 5 0 6 37 6632059 6632090 0.31 36.5
"SNP_FB_0533361" "chr8A" 77.273 44 10 0 3 46 25602826 25602869 0.31 35.6
"SNP_FB_0533361" "chr8A" 80.556 36 7 0 3 38 12178502 12178537 1.1 34.6
"SNP_FB_0533361" "chr8A" 95.238 21 1 0 18 38 12298587 12298607 1.1 34.6
"SNP_FB_0533361" "chr8A" 80.556 36 7 0 3 38 17043481 17043446 1.1 34.6
"SNP_FB_0533361" "chr8A" 80.556 36 7 0 3 38 17131010 17130975 1.1 34.6
"SNP_FB_0533361" "chr8A" 80.556 36 7 0 3 38 21269889 21269924 1.1 34.6
"SNP_FB_0533361" "chr8A" 95.238 21 1 0 18 38 27387389 27387409 1.1 34.6
"SNP_FB_0533361" "chr8A" 92 25 1 1 16 39 9122421 9122397 1.1 33.7
"SNP_FB_0533361" "chr8A" 95 20 1 0 18 37 7750558 7750577 3.8 32.8
"SNP_FB_0533361" "chr8A" 95 20 1 0 18 37 7763161 7763180 3.8 32.8
"SNP_FB_0533361" "chr8A" 80 35 7 0 3 37 18746558 18746524 3.8 32.8
"SNP_FB_0533361" "chr8A" 80 35 7 0 3 37 18757673 18757639 3.8 32.8
"SNP_FB_0533361" "chr3A" 94.737 38 2 0 1 38 12248129 12248092 7.88e-09 60.8
"SNP_FB_0533361" "chr3A" 97.059 34 1 0 1 34 18448283 18448250 9.6e-08 58.1
"SNP_FB_0533361" "chr3A" 85.417 48 7 0 1 48 31430824 31430777 3.35e-07 56.3
"SNP_FB_0533361" "chr3A" 86.364 44 6 0 3 46 13047132 13047175 1.17e-06 53.6
"SNP_FB_0533361" "chr3A" 84.783 46 7 0 3 48 13888038 13888083 4.08e-06 52.7
"SNP_FB_0533361" "chr3A" 84.783 46 7 0 3 48 13901480 13901525 4.08e-06 52.7
"SNP_FB_0533361" "chr3A" 84.783 46 7 0 3 48 29142759 29142714 4.08e-06 52.7
"SNP_FB_0533361" "chr3A" 84.783 46 7 0 3 48 36966517 36966562 4.08e-06 52.7
"SNP_FB_0533361" "chr3A" 84.783 46 7 0 3 48 37015539 37015494 4.08e-06 52.7
"SNP_FB_0533361" "chr3A" 83.333 48 8 0 1 48 6477342 6477295 4.08e-06 51.8
"SNP_FB_0533361" "chr3A" 83.333 48 8 0 1 48 13402410 13402457 4.08e-06 51.8
"SNP_FB_0533361" "chr3A" 83.333 48 8 0 1 48 14888537 14888490 4.08e-06 51.8
"SNP_FB_0533361" "chr3A" 84.091 44 7 0 3 46 14275308 14275265 4.97e-05 49.1
"SNP_FB_0533361" "chr3A" 84.091 44 7 0 3 46 15557337 15557380 4.97e-05 49.1
"SNP_FB_0533361" "chr3A" 82.609 46 8 0 3 48 9421712 9421757 4.97e-05 48.2
"SNP_FB_0533361" "chr3A" 82.609 46 8 0 3 48 36990427 36990382 4.97e-05 48.2
"SNP_FB_0533361" "chr3A" 82.609 46 8 0 3 48 37002982 37002937 4.97e-05 48.2
"SNP_FB_0533361" "chr3A" 81.395 43 8 0 6 48 14943513 14943471 0.002 42.8
"SNP_FB_0533361" "chr3A" 83.333 36 6 0 3 38 28624119 28624154 0.026 39.2
"SNP_FB_0533361" "chr3A" 83.333 36 6 0 3 38 28973503 28973538 0.026 39.2
"SNP_FB_0533361" "chr3A" 81.579 38 7 0 3 40 7814395 7814358 0.09 38.3
"SNP_FB_0533361" "chr3A" 77.778 45 10 0 3 47 658264 658308 0.09 37.4
"SNP_FB_0533361" "chr3A" 77.778 45 10 0 3 47 12569103 12569147 0.09 37.4
"SNP_FB_0533361" "chr3A" 77.778 45 10 0 3 47 24469714 24469670 0.09 37.4
"SNP_FB_0533361" "chr3A" 77.273 44 10 0 3 46 22247188 22247231 0.31 35.6
"SNP_FB_0533361" "chr3A" 80.556 36 7 0 3 38 90852 90817 1.1 34.6
"SNP_FB_0533361" "chr3A" 80.556 36 7 0 3 38 11483522 11483487 1.1 34.6
"SNP_FB_0533361" "chr3A" 95.238 21 1 0 18 38 13571340 13571320 1.1 34.6
"SNP_FB_0533361" "chr3A" 80.556 36 7 0 3 38 24003035 24003070 1.1 34.6
"SNP_FB_0533361" "chr3A" 80.556 36 7 0 3 38 32004336 32004371 1.1 34.6
"SNP_FB_0533361" "chr3A" 78.049 41 9 0 1 41 32892010 32891970 1.1 34.6
"SNP_FB_0533361" "chr3A" 81.818 33 6 0 6 38 13213256 13213288 1.1 33.7
"SNP_FB_0533361" "chr3A" 81.818 33 6 0 6 38 13224170 13224202 1.1 33.7
"SNP_FB_0533361" "chr3A" 75.556 45 11 0 3 47 9776623 9776667 3.8 32.8
"SNP_FB_0533361" "chr3A" 74.468 47 12 0 1 47 3026982 3026936 3.8 31.9
"SNP_FB_0533361" "chr12A" 87.5 48 6 0 1 48 14210386 14210433 7.88e-09 60.8
"SNP_FB_0533361" "chr12A" 87.5 48 6 0 1 48 14222046 14222093 7.88e-09 60.8
"SNP_FB_0533361" "chr12A" 88.636 44 5 0 3 46 8964259 8964302 9.6e-08 58.1
"SNP_FB_0533361" "chr12A" 90.244 41 4 0 6 46 6152060 6152020 9.6e-08 57.2
"SNP_FB_0533361" "chr12A" 86.364 44 6 0 3 46 10341035 10341078 1.17e-06 53.6
"SNP_FB_0533361" "chr12A" 84.783 46 7 0 1 46 4654378 4654333 4.08e-06 52.7
"SNP_FB_0533361" "chr12A" 84.783 46 7 0 3 48 31337607 31337562 4.08e-06 52.7
"SNP_FB_0533361" "chr12A" 83.333 48 8 0 1 48 3496696 3496649 4.08e-06 51.8
"SNP_FB_0533361" "chr12A" 82.609 46 8 0 3 48 19688317 19688272 4.97e-05 48.2
"SNP_FB_0533361" "chr12A" 82.609 46 8 0 3 48 25317781 25317736 4.97e-05 48.2
"SNP_FB_0533361" "chr12A" 92.593 27 2 0 22 48 319320 319294 0.007 41
"SNP_FB_0533361" "chr12A" 79.545 44 9 0 3 46 8501651 8501608 0.026 40.1
"SNP_FB_0533361" "chr12A" 83.333 36 6 0 3 38 15144642 15144677 0.026 39.2
"SNP_FB_0533361" "chr12A" 77.778 45 10 0 3 47 21941923 21941879 0.09 37.4
"SNP_FB_0533361" "chr12A" 77.273 44 10 0 3 46 13146634 13146591 0.31 35.6
"SNP_FB_0533361" "chr12A" 77.273 44 10 0 3 46 16489919 16489876 0.31 35.6
"SNP_FB_0533361" "chr12A" 80.556 36 7 0 3 38 5458882 5458847 1.1 34.6
"SNP_FB_0533361" "chr12A" 76.087 46 11 0 1 46 8866512 8866467 1.1 34.6
"SNP_FB_0533361" "chr12A" 76.087 46 11 0 1 46 18840641 18840686 1.1 34.6
"SNP_FB_0533361" "chr12A" 95.238 21 1 0 18 38 27230046 27230066 1.1 34.6
"SNP_FB_0533361" "chr12A" 81.818 33 6 0 6 38 15757201 15757169 1.1 33.7
"SNP_FB_0533361" "chr12A" 75.556 45 11 0 3 47 2246788 2246832 3.8 32.8
"SNP_FB_0533361" "chr17A" 90.476 42 4 0 3 44 24147060 24147101 2.75e-08 59
"SNP_FB_0533361" "chr17A" 85.417 48 7 0 1 48 5784531 5784484 3.35e-07 56.3
"SNP_FB_0533361" "chr17A" 86.364 44 6 0 3 46 25105670 25105713 1.17e-06 53.6
"SNP_FB_0533361" "chr17A" 80.435 46 9 0 3 48 10369593 10369548 0.002 43.7
"SNP_FB_0533361" "chr17A" 80.435 46 9 0 3 48 10378468 10378423 0.002 43.7
"SNP_FB_0533361" "chr17A" 80.435 46 9 0 3 48 10387343 10387298 0.002 43.7
"SNP_FB_0533361" "chr17A" 78.723 47 10 0 1 47 15095070 15095024 0.007 41
"SNP_FB_0533361" "chr17A" 77.778 45 10 0 3 47 1706659 1706703 0.09 37.4
"SNP_FB_0533361" "chr17A" 77.778 45 10 0 3 47 1718449 1718493 0.09 37.4
"SNP_FB_0533361" "chr17A" 77.778 45 10 0 3 47 2851864 2851820 0.09 37.4
"SNP_FB_0533361" "chr17A" 77.273 44 10 0 3 46 1956563 1956520 0.31 35.6
"SNP_FB_0533361" "chr17A" 77.273 44 10 0 3 46 4298676 4298633 0.31 35.6
"SNP_FB_0533361" "chr17A" 77.273 44 10 0 3 46 17031659 17031616 0.31 35.6
"SNP_FB_0533361" "chr17A" 77.273 44 10 0 3 46 29208171 29208128 0.31 35.6
"SNP_FB_0533361" "chr17A" 77.273 44 10 0 3 46 31778008 31778051 0.31 35.6
"SNP_FB_0533361" "chr17A" 80.556 36 7 0 3 38 6669278 6669243 1.1 34.6
"SNP_FB_0533361" "chr17A" 80.556 36 7 0 3 38 20908820 20908855 1.1 34.6
"SNP_FB_0533361" "chr7A" 86.957 46 6 0 3 48 12491547 12491502 9.6e-08 57.2
"SNP_FB_0533361" "chr7A" 85.417 48 7 0 1 48 13678311 13678358 3.35e-07 56.3
"SNP_FB_0533361" "chr7A" 84.783 46 7 0 3 48 11337727 11337772 4.08e-06 52.7
"SNP_FB_0533361" "chr7A" 91.667 36 3 0 1 36 15942259 15942294 4.08e-06 52.7
"SNP_FB_0533361" "chr7A" 84.783 46 7 0 3 48 26973020 26973065 4.08e-06 52.7
"SNP_FB_0533361" "chr7A" 84.783 46 7 0 3 48 26982544 26982589 4.08e-06 52.7
"SNP_FB_0533361" "chr7A" 84.783 46 7 0 3 48 34221550 34221595 4.08e-06 52.7
"SNP_FB_0533361" "chr7A" 84.783 46 7 0 3 48 34319905 34319860 4.08e-06 52.7
"SNP_FB_0533361" "chr7A" 82.609 46 8 0 3 48 8573293 8573338 4.97e-05 48.2
"SNP_FB_0533361" "chr7A" 82.609 46 8 0 3 48 26508349 26508394 4.97e-05 48.2
"SNP_FB_0533361" "chr7A" 81.818 44 8 0 3 46 25777038 25777081 0.000606 44.6
"SNP_FB_0533361" "chr7A" 81.818 44 8 0 3 46 25788118 25788161 0.000606 44.6
"SNP_FB_0533361" "chr7A" 80.435 46 9 0 1 46 9291481 9291436 0.002 43.7
"SNP_FB_0533361" "chr7A" 80.435 46 9 0 3 48 24948124 24948169 0.002 43.7
"SNP_FB_0533361" "chr7A" 80.435 46 9 0 3 48 24959212 24959257 0.002 43.7
"SNP_FB_0533361" "chr7A" 80.435 46 9 0 3 48 28931560 28931515 0.002 43.7
"SNP_FB_0533361" "chr7A" 79.545 44 9 0 3 46 9059839 9059796 0.026 40.1
"SNP_FB_0533361" "chr7A" 85.294 34 5 0 5 38 12617644 12617677 0.026 40.1
"SNP_FB_0533361" "chr7A" 83.333 36 6 0 3 38 7370947 7370912 0.026 39.2
"SNP_FB_0533361" "chr7A" 83.333 36 6 0 3 38 7824913 7824948 0.026 39.2
"SNP_FB_0533361" "chr7A" 84.848 33 5 0 6 38 8348352 8348384 0.09 38.3
"SNP_FB_0533361" "chr7A" 84.848 33 5 0 6 38 13941959 13941991 0.09 38.3
"SNP_FB_0533361" "chr7A" 77.778 45 10 0 3 47 8888113 8888069 0.09 37.4
"SNP_FB_0533361" "chr7A" 77.778 45 10 0 3 47 30379964 30380008 0.09 37.4
"SNP_FB_0533361" "chr7A" 84.375 32 5 0 6 37 8719888 8719919 0.31 36.5
"SNP_FB_0533361" "chr7A" 77.273 44 10 0 3 46 12155591 12155548 0.31 35.6
"SNP_FB_0533361" "chr7A" 80.556 36 7 0 3 38 10222059 10222094 1.1 34.6
"SNP_FB_0533361" "chr7A" 95.238 21 1 0 18 38 26783069 26783089 1.1 34.6
"SNP_FB_0533361" "chr7A" 76.744 43 10 0 5 47 10659366 10659408 1.1 33.7
"SNP_FB_0533361" "chr14A" 85.417 48 7 0 1 48 16273065 16273018 3.35e-07 56.3
"SNP_FB_0533361" "chr14A" 86.364 44 6 0 3 46 5918339 5918382 1.17e-06 53.6
"SNP_FB_0533361" "chr14A" 83.333 48 8 0 1 48 18407825 18407778 4.08e-06 51.8
"SNP_FB_0533361" "chr14A" 82.609 46 8 0 3 48 3888363 3888408 4.97e-05 48.2
"SNP_FB_0533361" "chr14A" 82.609 46 8 0 3 48 21611342 21611297 4.97e-05 48.2
"SNP_FB_0533361" "chr14A" 82.609 46 8 0 3 48 24488355 24488310 4.97e-05 48.2
"SNP_FB_0533361" "chr14A" 80.435 46 9 0 1 46 6768498 6768453 0.002 43.7
"SNP_FB_0533361" "chr14A" 84.848 33 5 0 6 38 21132435 21132403 0.09 38.3
"SNP_FB_0533361" "chr14A" 82.857 35 6 0 3 37 14324232 14324266 0.09 37.4
"SNP_FB_0533361" "chr14A" 77.778 45 10 0 3 47 20914603 20914647 0.09 37.4
"SNP_FB_0533361" "chr14A" 77.778 45 10 0 3 47 21528494 21528538 0.09 37.4
"SNP_FB_0533361" "chr14A" 95.455 22 1 0 7 28 9524526 9524547 0.31 36.5
"SNP_FB_0533361" "chr14A" 77.273 44 10 0 3 46 7119807 7119764 0.31 35.6
"SNP_FB_0533361" "chr14A" 77.273 44 10 0 3 46 7886136 7886179 0.31 35.6
"SNP_FB_0533361" "chr14A" 77.273 44 10 0 3 46 31089583 31089540 0.31 35.6
"SNP_FB_0533361" "chr14A" 80.556 36 7 0 3 38 137861 137826 1.1 34.6
"SNP_FB_0533361" "chr14A" 80.556 36 7 0 3 38 149262 149227 1.1 34.6
"SNP_FB_0533361" "chr14A" 78.049 41 9 0 3 43 5732693 5732653 1.1 34.6
"SNP_FB_0533361" "chr14A" 80.556 36 7 0 3 38 8587306 8587271 1.1 34.6
"SNP_FB_0533361" "chr14A" 95.238 21 1 0 18 38 12514272 12514252 1.1 34.6
"SNP_FB_0533361" "chr14A" 80.556 36 7 0 3 38 15427144 15427109 1.1 34.6
"SNP_FB_0533361" "chr14A" 80.556 36 7 0 3 38 21442615 21442650 1.1 34.6
"SNP_FB_0533361" "chr14A" 85.714 28 4 0 10 37 18184466 18184439 1.1 33.7
"SNP_FB_0533361" "chr14A" 81.818 33 6 0 6 38 21726895 21726863 1.1 33.7
"SNP_FB_0533363" "chr5A" 100 50 0 0 1 50 616228 616277 4.65e-18 91.5
"SNP_FB_0533363" "chr5A" 88 50 6 0 1 50 21194772 21194723 6.47e-10 64.4
"SNP_FB_0533363" "chr5A" 85.106 47 7 0 2 48 25028774 25028820 1.17e-06 54.5
"SNP_FB_0533363" "chr5A" 85.106 47 7 0 2 48 25041194 25041240 1.17e-06 54.5
"SNP_FB_0533363" "chr5A" 85.106 47 7 0 2 48 25053681 25053727 1.17e-06 54.5
"SNP_FB_0533363" "chr5A" 81.633 49 9 0 2 50 34233988 34233940 4.97e-05 49.1
"SNP_FB_0533363" "chr5A" 85 40 6 0 5 44 1286811 1286772 0.000174 46.4
"SNP_FB_0533363" "chr5A" 80 50 10 0 1 50 17840949 17840900 0.000174 46.4
"SNP_FB_0533363" "chr5A" 81.818 44 8 0 1 44 739920 739877 0.000606 44.6
"SNP_FB_0533363" "chr5A" 79.592 49 10 0 2 50 34101737 34101785 0.000606 44.6
"SNP_FB_0533363" "chr5A" 79.592 49 10 0 2 50 40974612 40974564 0.000606 44.6
"SNP_FB_0533363" "chr5A" 82.927 41 7 0 2 42 47332653 47332693 0.002 43.7
"SNP_FB_0533363" "chr5A" 77.551 49 11 0 2 50 1533747 1533795 0.026 40.1
"SNP_FB_0533363" "chr5A" 77.551 49 11 0 2 50 16843145 16843097 0.026 40.1
"SNP_FB_0533363" "chr5A" 77.551 49 11 0 2 50 17183694 17183742 0.026 40.1
"SNP_FB_0533363" "chr5A" 77.551 49 11 0 2 50 17359086 17359038 0.026 40.1
"SNP_FB_0533363" "chr5A" 79.545 44 9 0 1 44 24198687 24198644 0.026 40.1
"SNP_FB_0533363" "chr5A" 77.551 49 11 0 2 50 27236887 27236839 0.026 40.1
"SNP_FB_0533363" "chr5A" 77.551 49 11 0 2 50 31350733 31350685 0.026 40.1
"SNP_FB_0533363" "chr5A" 77.551 49 11 0 2 50 39045321 39045369 0.026 40.1
"SNP_FB_0533363" "chr5A" 77.551 49 11 0 2 50 44024434 44024386 0.026 40.1
"SNP_FB_0533363" "chr5A" 78.261 46 10 0 5 50 15361896 15361851 0.026 39.2
"SNP_FB_0533363" "chr5A" 78.261 46 10 0 5 50 15372877 15372832 0.026 39.2
"SNP_FB_0533363" "chr5A" 80.488 41 8 0 2 42 45268636 45268676 0.026 39.2
"SNP_FB_0533363" "chr5A" 89.286 28 3 0 1 28 1320778 1320751 0.09 38.3
"SNP_FB_0533363" "chr5A" 89.286 28 3 0 1 28 1326756 1326729 0.09 38.3
"SNP_FB_0533363" "chr5A" 75.51 49 12 0 2 50 5039263 5039311 0.31 35.6
"SNP_FB_0533363" "chr5A" 75.51 49 12 0 2 50 5048623 5048671 0.31 35.6
"SNP_FB_0533363" "chr5A" 75.51 49 12 0 2 50 5913560 5913608 0.31 35.6
"SNP_FB_0533363" "chr5A" 75.51 49 12 0 2 50 18839802 18839754 0.31 35.6
"SNP_FB_0533363" "chr5A" 75.51 49 12 0 2 50 43586269 43586317 0.31 35.6
"SNP_FB_0533363" "chr5A" 78.947 38 8 0 5 42 11431545 11431508 1.1 33.7
"SNP_FB_0533363" "chr5A" 100 18 0 0 33 50 24825365 24825382 1.1 33.7
"SNP_FB_0533363" "chr10A" 90 50 5 0 1 50 25397016 25397065 5.31e-11 68.9
"SNP_FB_0533363" "chr10A" 89.796 49 5 0 1 49 25701673 25701625 1.85e-10 67.1
"SNP_FB_0533363" "chr10A" 88 50 6 0 1 50 11756669 11756620 6.47e-10 64.4
"SNP_FB_0533363" "chr10A" 85.714 42 6 0 1 42 23196348 23196389 1.42e-05 50
"SNP_FB_0533363" "chr10A" 81.633 49 9 0 2 50 4037122 4037170 4.97e-05 49.1
"SNP_FB_0533363" "chr10A" 81.633 49 9 0 2 50 4073962 4074010 4.97e-05 49.1
"SNP_FB_0533363" "chr10A" 81.633 49 9 0 2 50 4122206 4122254 4.97e-05 49.1
"SNP_FB_0533363" "chr10A" 81.633 49 9 0 2 50 4159046 4159094 4.97e-05 49.1
"SNP_FB_0533363" "chr10A" 83.333 42 7 0 1 42 15687507 15687466 0.000606 45.5
"SNP_FB_0533363" "chr10A" 79.592 49 10 0 2 50 19255053 19255005 0.000606 44.6
"SNP_FB_0533363" "chr10A" 79.592 49 10 0 2 50 37079586 37079538 0.000606 44.6
"SNP_FB_0533363" "chr10A" 82.927 41 7 0 2 42 30201177 30201217 0.002 43.7
"SNP_FB_0533363" "chr10A" 79.167 48 10 0 1 48 13800536 13800489 0.002 42.8
"SNP_FB_0533363" "chr10A" 78 50 11 0 1 50 21887179 21887228 0.007 41.9
"SNP_FB_0533363" "chr10A" 80.952 42 8 0 1 42 1363083 1363042 0.007 41
"SNP_FB_0533363" "chr10A" 77.551 49 11 0 2 50 12457469 12457517 0.026 40.1
"SNP_FB_0533363" "chr10A" 79.545 44 9 0 1 44 30830823 30830866 0.026 40.1
"SNP_FB_0533363" "chr10A" 77.551 49 11 0 2 50 42200005 42200053 0.026 40.1
"SNP_FB_0533363" "chr10A" 80.488 41 8 0 2 42 19978504 19978544 0.026 39.2
"SNP_FB_0533363" "chr10A" 75.51 49 12 0 2 50 13653742 13653790 0.31 35.6
"SNP_FB_0533363" "chr10A" 75.51 49 12 0 2 50 34704258 34704306 0.31 35.6
"SNP_FB_0533363" "chr10A" 75.51 49 12 0 2 50 38599070 38599118 0.31 35.6
"SNP_FB_0533363" "chr10A" 77.5 40 9 0 5 44 31537614 31537575 3.8 32.8
"SNP_FB_0533363" "chr1A" 88 50 6 0 1 50 7555490 7555539 6.47e-10 64.4
"SNP_FB_0533363" "chr1A" 82 50 9 0 1 50 1534889 1534840 1.42e-05 50.9
"SNP_FB_0533363" "chr1A" 83.333 42 7 0 1 42 11331177 11331136 0.000606 45.5
"SNP_FB_0533363" "chr1A" 79.592 49 10 0 2 50 1648461 1648413 0.000606 44.6
"SNP_FB_0533363" "chr1A" 81.818 44 8 0 1 44 11817493 11817536 0.000606 44.6
"SNP_FB_0533363" "chr1A" 79.592 49 10 0 2 50 16529959 16529911 0.000606 44.6
"SNP_FB_0533363" "chr1A" 79.592 49 10 0 2 50 16540210 16540162 0.000606 44.6
"SNP_FB_0533363" "chr1A" 77.551 49 11 0 2 50 19306958 19306910 0.026 40.1
"SNP_FB_0533363" "chr1A" 78.261 46 10 0 5 50 12086972 12086927 0.026 39.2
"SNP_FB_0533363" "chr1A" 78.261 46 10 0 5 50 14059758 14059713 0.026 39.2
"SNP_FB_0533363" "chr1A" 76.087 46 11 0 5 50 5812901 5812946 1.1 34.6
"SNP_FB_0533363" "chr4A" 88 50 6 0 1 50 22839907 22839858 6.47e-10 64.4
"SNP_FB_0533363" "chr4A" 84.091 44 7 0 1 44 25503661 25503618 4.97e-05 49.1
"SNP_FB_0533363" "chr4A" 83.721 43 7 0 1 43 9364148 9364106 0.000174 47.3
"SNP_FB_0533363" "chr4A" 79.592 49 10 0 2 50 5781286 5781334 0.000606 44.6
"SNP_FB_0533363" "chr4A" 79.592 49 10 0 2 50 9940125 9940077 0.000606 44.6
"SNP_FB_0533363" "chr4A" 79.592 49 10 0 2 50 26233075 26233027 0.000606 44.6
"SNP_FB_0533363" "chr4A" 84.211 38 6 0 5 42 18678236 18678199 0.002 42.8
"SNP_FB_0533363" "chr4A" 80.952 42 8 0 1 42 19144817 19144776 0.007 41
"SNP_FB_0533363" "chr4A" 77.551 49 11 0 2 50 8458654 8458702 0.026 40.1
"SNP_FB_0533363" "chr4A" 77.551 49 11 0 2 50 8470517 8470565 0.026 40.1
"SNP_FB_0533363" "chr4A" 77.551 49 11 0 2 50 12458864 12458912 0.026 40.1
"SNP_FB_0533363" "chr4A" 79.545 44 9 0 1 44 16782792 16782835 0.026 40.1
"SNP_FB_0533363" "chr4A" 80.488 41 8 0 2 42 23394228 23394268 0.026 39.2
"SNP_FB_0533363" "chr4A" 80.488 41 8 0 2 42 23396238 23396278 0.026 39.2
"SNP_FB_0533363" "chr4A" 79.07 43 9 0 2 44 1490818 1490776 0.09 38.3
"SNP_FB_0533363" "chr4A" 77.551 49 10 1 2 50 8762147 8762194 0.31 36.5
"SNP_FB_0533363" "chr4A" 76.744 43 10 0 2 44 6201523 6201565 1.1 33.7
"SNP_FB_0533363" "chr4A" 76.744 43 10 0 2 44 7359313 7359271 1.1 33.7
"SNP_FB_0533363" "chr4A" 76.744 43 10 0 2 44 7370698 7370656 1.1 33.7
"SNP_FB_0533363" "chr11A" 88 50 6 0 1 50 26112870 26112821 6.47e-10 64.4
"SNP_FB_0533363" "chr11A" 86.364 44 6 0 1 44 16889081 16889124 1.17e-06 53.6
"SNP_FB_0533363" "chr11A" 86.364 44 6 0 1 44 16899781 16899824 1.17e-06 53.6
"SNP_FB_0533363" "chr11A" 81.633 49 9 0 2 50 5248574 5248622 4.97e-05 49.1
"SNP_FB_0533363" "chr11A" 84.091 44 7 0 1 44 15554364 15554407 4.97e-05 49.1
"SNP_FB_0533363" "chr11A" 81.633 49 9 0 2 50 18336867 18336915 4.97e-05 49.1
"SNP_FB_0533363" "chr11A" 82.927 41 7 0 2 42 41384676 41384716 0.002 43.7
"SNP_FB_0533363" "chr11A" 83.784 37 6 0 8 44 32249773 32249809 0.007 41
"SNP_FB_0533363" "chr11A" 77.551 49 11 0 2 50 5430896 5430944 0.026 40.1
"SNP_FB_0533363" "chr11A" 80.488 41 8 0 2 42 11971452 11971412 0.026 39.2
"SNP_FB_0533363" "chr11A" 80.488 41 8 0 2 42 11981813 11981773 0.026 39.2
"SNP_FB_0533363" "chr11A" 80.488 41 8 0 2 42 14834069 14834109 0.026 39.2
"SNP_FB_0533363" "chr11A" 79.07 43 9 0 8 50 29793810 29793768 0.09 38.3
"SNP_FB_0533363" "chr11A" 79.07 43 9 0 8 50 39278332 39278290 0.09 38.3
"SNP_FB_0533363" "chr11A" 75.51 49 12 0 2 50 14072367 14072319 0.31 35.6
"SNP_FB_0533363" "chr11A" 85.185 27 4 0 2 28 865975 866001 3.8 31.9
"SNP_FB_0533363" "chr11A" 85.185 27 4 0 1 27 17728407 17728381 3.8 31.9
"SNP_FB_0533363" "chr11A" 100 17 0 0 24 40 40191895 40191879 3.8 31.9
"SNP_FB_0533363" "chr13A" 88 50 6 0 1 50 15436633 15436682 6.47e-10 64.4
"SNP_FB_0533363" "chr13A" 84 50 8 0 1 50 34640841 34640792 3.35e-07 55.4
"SNP_FB_0533363" "chr13A" 84.783 46 7 0 5 50 2527447 2527492 4.08e-06 52.7
"SNP_FB_0533363" "chr13A" 83.333 48 8 0 1 48 20840947 20840994 4.08e-06 51.8
"SNP_FB_0533363" "chr13A" 82 50 9 0 1 50 42978639 42978590 1.42e-05 50.9
"SNP_FB_0533363" "chr13A" 82 50 9 0 1 50 42989306 42989257 1.42e-05 50.9
"SNP_FB_0533363" "chr13A" 81.633 49 9 0 2 50 10344616 10344664 4.97e-05 49.1
"SNP_FB_0533363" "chr13A" 84.091 44 7 0 1 44 42005500 42005457 4.97e-05 49.1
"SNP_FB_0533363" "chr13A" 83.721 43 7 0 2 44 19821531 19821573 0.000174 47.3
"SNP_FB_0533363" "chr13A" 81.25 48 9 0 1 48 26525177 26525130 0.000174 47.3
"SNP_FB_0533363" "chr13A" 81.818 44 8 0 1 44 14443670 14443627 0.000606 44.6
"SNP_FB_0533363" "chr13A" 81.818 44 8 0 1 44 26273675 26273718 0.000606 44.6
"SNP_FB_0533363" "chr13A" 81.818 44 8 0 1 44 33034170 33034213 0.000606 44.6
"SNP_FB_0533363" "chr13A" 81.818 44 8 0 1 44 33037880 33037923 0.000606 44.6
"SNP_FB_0533363" "chr13A" 79.592 49 10 0 2 50 41852653 41852605 0.000606 44.6
"SNP_FB_0533363" "chr13A" 89.655 29 3 0 1 29 32823295 32823323 0.026 40.1
"SNP_FB_0533363" "chr13A" 77.551 49 11 0 2 50 38217143 38217095 0.026 40.1
"SNP_FB_0533363" "chr13A" 78.261 46 10 0 5 50 39277004 39277049 0.026 39.2
"SNP_FB_0533363" "chr13A" 78.261 46 10 0 5 50 44583578 44583533 0.026 39.2
"SNP_FB_0533363" "chr13A" 77.083 48 11 0 3 50 8436174 8436221 0.09 38.3
"SNP_FB_0533363" "chr13A" 77.083 48 11 0 3 50 18344181 18344134 0.09 38.3
"SNP_FB_0533363" "chr13A" 77.273 44 10 0 1 44 11170409 11170452 0.31 35.6
"SNP_FB_0533363" "chr13A" 77.273 44 10 0 7 50 25400414 25400457 0.31 35.6
"SNP_FB_0533363" "chr13A" 75.51 49 12 0 2 50 34368496 34368544 0.31 35.6
"SNP_FB_0533363" "chr13A" 75.51 49 12 0 2 50 35668721 35668673 0.31 35.6
"SNP_FB_0533363" "chr13A" 95.238 21 1 0 1 21 45335876 45335896 1.1 34.6
"SNP_FB_0533363" "chr13A" 78.947 38 8 0 7 44 25512209 25512172 1.1 33.7
"SNP_FB_0533363" "chr13A" 80 35 7 0 8 42 17974183 17974217 3.8 32.8
"SNP_FB_0533363" "chr2A" 87.5 48 6 0 1 48 16109692 16109739 7.88e-09 60.8
"SNP_FB_0533363" "chr2A" 86.364 44 6 0 1 44 15317914 15317871 1.17e-06 53.6
"SNP_FB_0533363" "chr2A" 86.364 44 6 0 1 44 26270484 26270441 1.17e-06 53.6
"SNP_FB_0533363" "chr2A" 81.633 49 9 0 2 50 20137688 20137640 4.97e-05 49.1
"SNP_FB_0533363" "chr2A" 79.592 49 10 0 2 50 15646805 15646757 0.000606 44.6
"SNP_FB_0533363" "chr2A" 81.818 44 8 0 1 44 17222750 17222707 0.000606 44.6
"SNP_FB_0533363" "chr2A" 79.592 49 10 0 2 50 19611015 19610967 0.000606 44.6
"SNP_FB_0533363" "chr2A" 79.592 49 10 0 2 50 30335649 30335697 0.000606 44.6
"SNP_FB_0533363" "chr2A" 80 50 9 1 1 50 21469471 21469519 0.002 42.8
"SNP_FB_0533363" "chr2A" 78.723 47 10 0 4 50 24309467 24309421 0.007 41
"SNP_FB_0533363" "chr2A" 77.551 49 11 0 2 50 13792616 13792664 0.026 40.1
"SNP_FB_0533363" "chr2A" 77.551 49 11 0 2 50 36977223 36977271 0.026 40.1
"SNP_FB_0533363" "chr2A" 80.488 41 8 0 2 42 1202402 1202442 0.026 39.2
"SNP_FB_0533363" "chr2A" 80.488 41 8 0 2 42 1211977 1212017 0.026 39.2
"SNP_FB_0533363" "chr2A" 78.261 46 10 0 5 50 5623198 5623153 0.026 39.2
"SNP_FB_0533363" "chr2A" 79.07 43 9 0 2 44 3860700 3860658 0.09 38.3
"SNP_FB_0533363" "chr2A" 91.667 24 2 0 1 24 21376763 21376786 0.31 35.6
"SNP_FB_0533363" "chr2A" 75.51 49 12 0 2 50 35202764 35202716 0.31 35.6
"SNP_FB_0533363" "chr2A" 75 48 12 0 1 48 14449637 14449684 1.1 33.7
"SNP_FB_0533363" "chr16A" 88.095 42 5 0 1 42 33036528 33036569 1.17e-06 54.5
"SNP_FB_0533363" "chr16A" 86.364 44 6 0 1 44 11114179 11114222 1.17e-06 53.6
"SNP_FB_0533363" "chr16A" 86.364 44 6 0 1 44 23333953 23333910 1.17e-06 53.6
"SNP_FB_0533363" "chr16A" 86.364 44 6 0 1 44 23342121 23342078 1.17e-06 53.6
"SNP_FB_0533363" "chr16A" 81.633 49 9 0 2 50 16789821 16789773 4.97e-05 49.1
"SNP_FB_0533363" "chr16A" 81.25 48 9 0 1 48 27785319 27785272 0.000174 47.3
"SNP_FB_0533363" "chr16A" 83.333 42 7 0 1 42 17998417 17998458 0.000606 45.5
"SNP_FB_0533363" "chr16A" 79.592 49 10 0 2 50 19819187 19819235 0.000606 44.6
"SNP_FB_0533363" "chr16A" 81.818 44 8 0 1 44 24880368 24880411 0.000606 44.6
"SNP_FB_0533363" "chr16A" 81.818 44 8 0 1 44 27090285 27090242 0.000606 44.6
"SNP_FB_0533363" "chr16A" 81.818 44 8 0 1 44 39419951 39419908 0.000606 44.6
"SNP_FB_0533363" "chr16A" 79.592 49 10 0 2 50 42082534 42082486 0.000606 44.6
"SNP_FB_0533363" "chr16A" 77.551 49 11 0 2 50 26327808 26327760 0.026 40.1
"SNP_FB_0533363" "chr16A" 80.488 41 8 0 2 42 23411196 23411156 0.026 39.2
"SNP_FB_0533363" "chr16A" 80.488 41 8 0 2 42 37845452 37845492 0.026 39.2
"SNP_FB_0533363" "chr16A" 80.488 41 8 0 2 42 37854173 37854213 0.026 39.2
"SNP_FB_0533363" "chr16A" 77.083 48 11 0 1 48 23838442 23838395 0.09 38.3
"SNP_FB_0533363" "chr16A" 100 20 0 0 1 20 39520398 39520379 0.09 37.4
"SNP_FB_0533363" "chr16A" 88.889 27 3 0 1 27 20608826 20608852 0.31 36.5
"SNP_FB_0533363" "chr16A" 78.378 37 8 0 8 44 42045240 42045276 3.8 31.9
"SNP_FB_0533363" "chr12A" 83.673 49 8 0 2 50 7186320 7186368 1.17e-06 53.6
"SNP_FB_0533363" "chr12A" 80 50 10 0 1 50 318995 319044 0.000174 46.4
"SNP_FB_0533363" "chr12A" 83.333 42 7 0 1 42 14210699 14210658 0.000606 45.5
"SNP_FB_0533363" "chr12A" 83.333 42 7 0 1 42 14222359 14222318 0.000606 45.5
"SNP_FB_0533363" "chr12A" 81.818 44 8 0 1 44 3496350 3496393 0.000606 44.6
"SNP_FB_0533363" "chr12A" 79.592 49 10 0 2 50 11197848 11197896 0.000606 44.6
"SNP_FB_0533363" "chr12A" 79.592 49 10 0 2 50 24354059 24354011 0.000606 44.6
"SNP_FB_0533363" "chr12A" 82.927 41 7 0 2 42 18746833 18746873 0.002 43.7
"SNP_FB_0533363" "chr12A" 82.927 41 7 0 2 42 19687974 19688014 0.002 43.7
"SNP_FB_0533363" "chr12A" 77.551 49 11 0 2 50 16262024 16262072 0.026 40.1
"SNP_FB_0533363" "chr12A" 77.551 49 11 0 2 50 31337264 31337312 0.026 40.1
"SNP_FB_0533363" "chr12A" 79.07 43 9 0 2 44 17502634 17502592 0.09 38.3
"SNP_FB_0533363" "chr12A" 78.571 42 9 0 1 42 12111315 12111356 0.31 36.5
"SNP_FB_0533363" "chr12A" 75.51 49 12 0 2 50 25317438 25317486 0.31 35.6
"SNP_FB_0533363" "chr8A" 86.364 44 5 1 1 44 27364931 27364973 1.42e-05 50
"SNP_FB_0533363" "chr8A" 84.091 44 7 0 1 44 17693161 17693118 4.97e-05 49.1
"SNP_FB_0533363" "chr8A" 79.592 49 10 0 2 50 7329376 7329424 0.000606 44.6
"SNP_FB_0533363" "chr8A" 79.592 49 10 0 2 50 22574801 22574849 0.000606 44.6
"SNP_FB_0533363" "chr8A" 81.395 43 8 0 8 50 17779445 17779487 0.002 42.8
"SNP_FB_0533363" "chr8A" 81.395 43 8 0 8 50 17792591 17792633 0.002 42.8
"SNP_FB_0533363" "chr8A" 78 50 11 0 1 50 14941490 14941539 0.007 41.9
"SNP_FB_0533363" "chr8A" 77.551 49 11 0 2 50 4100240 4100192 0.026 40.1
"SNP_FB_0533363" "chr8A" 79.545 44 9 0 1 44 6941762 6941805 0.026 40.1
"SNP_FB_0533363" "chr8A" 77.551 49 11 0 2 50 13256461 13256509 0.026 40.1
"SNP_FB_0533363" "chr8A" 77.551 49 11 0 2 50 21050882 21050834 0.026 40.1
"SNP_FB_0533363" "chr8A" 79.545 44 9 0 1 44 24480471 24480428 0.026 40.1
"SNP_FB_0533363" "chr8A" 77.551 49 11 0 2 50 26788037 26787989 0.026 40.1
"SNP_FB_0533363" "chr8A" 76 50 12 0 1 50 1077095 1077144 0.09 37.4
"SNP_FB_0533363" "chr8A" 75.51 49 12 0 2 50 21014091 21014139 0.31 35.6
"SNP_FB_0533363" "chr8A" 75.51 49 12 0 2 50 31440385 31440433 0.31 35.6
"SNP_FB_0533363" "chr3A" 81.633 49 9 0 2 50 22954762 22954714 4.97e-05 49.1
"SNP_FB_0533363" "chr3A" 79.592 49 10 0 2 50 10139897 10139945 0.000606 44.6
"SNP_FB_0533363" "chr3A" 81.818 44 8 0 1 44 13402756 13402713 0.000606 44.6
"SNP_FB_0533363" "chr3A" 78 50 11 0 1 50 12247783 12247832 0.007 41.9
"SNP_FB_0533363" "chr3A" 77.551 49 11 0 2 50 9422055 9422007 0.026 40.1
"SNP_FB_0533363" "chr3A" 77.551 49 11 0 2 50 14274965 14275013 0.026 40.1
"SNP_FB_0533363" "chr3A" 79.545 44 9 0 1 44 14888191 14888234 0.026 40.1
"SNP_FB_0533363" "chr3A" 77.551 49 11 0 2 50 14943173 14943221 0.026 40.1
"SNP_FB_0533363" "chr3A" 77.551 49 11 0 2 50 15557680 15557632 0.026 40.1
"SNP_FB_0533363" "chr3A" 77.551 49 11 0 2 50 17394437 17394389 0.026 40.1
"SNP_FB_0533363" "chr3A" 77.551 49 11 0 2 50 19785279 19785231 0.026 40.1
"SNP_FB_0533363" "chr3A" 79.545 44 9 0 1 44 31430478 31430521 0.026 40.1
"SNP_FB_0533363" "chr3A" 77.551 49 11 0 2 50 36966860 36966812 0.026 40.1
"SNP_FB_0533363" "chr3A" 77.551 49 11 0 2 50 36990084 36990132 0.026 40.1
"SNP_FB_0533363" "chr3A" 77.551 49 11 0 2 50 37002639 37002687 0.026 40.1
"SNP_FB_0533363" "chr3A" 77.551 49 11 0 2 50 37015196 37015244 0.026 40.1
"SNP_FB_0533363" "chr3A" 77.083 48 11 0 1 48 18446023 18446070 0.09 38.3
"SNP_FB_0533363" "chr3A" 79.07 43 9 0 8 50 29142423 29142465 0.09 38.3
"SNP_FB_0533363" "chr6A" 81.633 49 9 0 2 50 12321908 12321860 4.97e-05 49.1
"SNP_FB_0533363" "chr6A" 84.091 44 7 0 1 44 18343733 18343690 4.97e-05 49.1
"SNP_FB_0533363" "chr6A" 83.721 43 7 0 2 44 17775046 17775088 0.000174 47.3
"SNP_FB_0533363" "chr6A" 83.721 43 7 0 2 44 17785428 17785470 0.000174 47.3
"SNP_FB_0533363" "chr6A" 83.721 43 7 0 2 44 17864585 17864627 0.000174 47.3
"SNP_FB_0533363" "chr6A" 83.333 42 7 0 1 42 24876428 24876387 0.000606 45.5
"SNP_FB_0533363" "chr6A" 81.818 44 8 0 1 44 4947756 4947713 0.000606 44.6
"SNP_FB_0533363" "chr6A" 81.818 44 8 0 1 44 5016131 5016174 0.000606 44.6
"SNP_FB_0533363" "chr6A" 81.818 44 8 0 1 44 5018379 5018422 0.000606 44.6
"SNP_FB_0533363" "chr6A" 79.592 49 10 0 2 50 9186538 9186586 0.000606 44.6
"SNP_FB_0533363" "chr6A" 79.592 49 10 0 2 50 18002361 18002313 0.000606 44.6
"SNP_FB_0533363" "chr6A" 79.592 49 10 0 2 50 18036063 18036015 0.000606 44.6
"SNP_FB_0533363" "chr6A" 79.592 49 10 0 2 50 20292590 20292542 0.000606 44.6
"SNP_FB_0533363" "chr6A" 79.592 49 10 0 2 50 29428225 29428273 0.000606 44.6
"SNP_FB_0533363" "chr6A" 79.592 49 10 0 2 50 29438859 29438907 0.000606 44.6
"SNP_FB_0533363" "chr6A" 79.592 49 10 0 2 50 32606210 32606258 0.000606 44.6
"SNP_FB_0533363" "chr6A" 80.952 42 8 0 1 42 20435537 20435578 0.007 41
"SNP_FB_0533363" "chr6A" 80.952 42 8 0 1 42 20448460 20448501 0.007 41
"SNP_FB_0533363" "chr6A" 77.551 49 11 0 2 50 779559 779511 0.026 40.1
"SNP_FB_0533363" "chr6A" 77.551 49 11 0 2 50 10598750 10598798 0.026 40.1
"SNP_FB_0533363" "chr6A" 80.488 41 8 0 2 42 7874332 7874372 0.026 39.2
"SNP_FB_0533363" "chr6A" 80.488 41 8 0 2 42 22915563 22915603 0.026 39.2
"SNP_FB_0533363" "chr6A" 80.488 41 8 0 2 42 22923738 22923778 0.026 39.2
"SNP_FB_0533363" "chr6A" 78.261 46 10 0 5 50 27607540 27607585 0.026 39.2
"SNP_FB_0533363" "chr6A" 79.07 43 9 0 8 50 8151514 8151556 0.09 38.3
"SNP_FB_0533363" "chr6A" 84.375 32 5 0 2 33 21927968 21927937 0.31 36.5
"SNP_FB_0533363" "chr6A" 75.51 49 12 0 2 50 2002236 2002188 0.31 35.6
"SNP_FB_0533363" "chr6A" 75.51 49 12 0 2 50 7233366 7233318 0.31 35.6
"SNP_FB_0533363" "chr6A" 91.667 24 2 0 1 24 14176806 14176829 0.31 35.6
"SNP_FB_0533363" "chr6A" 75.51 49 12 0 2 50 32915738 32915786 0.31 35.6
"SNP_FB_0533363" "chr6A" 75.51 49 12 0 2 50 36983133 36983181 0.31 35.6
"SNP_FB_0533363" "chr6A" 76.087 46 11 0 5 50 16853439 16853394 1.1 34.6
"SNP_FB_0533363" "chr6A" 78.049 41 9 0 2 42 30637498 30637538 1.1 34.6
"SNP_FB_0533363" "chr6A" 78.049 41 9 0 2 42 30647485 30647525 1.1 34.6
"SNP_FB_0533363" "chr6A" 80 35 7 0 10 44 19186440 19186474 3.8 32.8
"SNP_FB_0533363" "chr7A" 81.633 49 9 0 2 50 8573636 8573588 4.97e-05 49.1
"SNP_FB_0533363" "chr7A" 84.091 44 7 0 1 44 11537795 11537752 4.97e-05 49.1
"SNP_FB_0533363" "chr7A" 82.609 46 8 0 5 50 11338067 11338022 4.97e-05 48.2
"SNP_FB_0533363" "chr7A" 83.333 42 7 0 1 42 13678657 13678616 0.000606 45.5
"SNP_FB_0533363" "chr7A" 79.592 49 10 0 2 50 11147872 11147920 0.000606 44.6
"SNP_FB_0533363" "chr7A" 80.952 42 8 0 1 42 34319563 34319604 0.007 41
"SNP_FB_0533363" "chr7A" 77.551 49 11 0 2 50 34221893 34221845 0.026 40.1
"SNP_FB_0533363" "chr7A" 79.07 43 9 0 8 50 30824578 30824536 0.09 38.3
"SNP_FB_0533363" "chr7A" 75.51 49 12 0 2 50 6526313 6526265 0.31 35.6
"SNP_FB_0533363" "chr7A" 75.51 49 12 0 2 50 24948467 24948419 0.31 35.6
"SNP_FB_0533363" "chr7A" 75.51 49 12 0 2 50 24959555 24959507 0.31 35.6
"SNP_FB_0533363" "chr7A" 75.51 49 12 0 2 50 26973363 26973315 0.31 35.6
"SNP_FB_0533363" "chr7A" 75.51 49 12 0 2 50 26982887 26982839 0.31 35.6
"SNP_FB_0533363" "chr7A" 75.51 49 12 0 2 50 28931217 28931265 0.31 35.6
"SNP_FB_0533363" "chr7A" 81.818 33 6 0 2 34 33038317 33038285 1.1 33.7
"SNP_FB_0533363" "chr9A" 84.091 44 7 0 1 44 24543217 24543174 4.97e-05 49.1
"SNP_FB_0533363" "chr9A" 81.633 49 9 0 2 50 28173037 28173085 4.97e-05 49.1
"SNP_FB_0533363" "chr9A" 83.721 43 7 0 2 44 23620609 23620651 0.000174 47.3
"SNP_FB_0533363" "chr9A" 83.721 43 7 0 2 44 23630014 23630056 0.000174 47.3
"SNP_FB_0533363" "chr9A" 80 50 10 0 1 50 17471117 17471068 0.000174 46.4
"SNP_FB_0533363" "chr9A" 79.592 49 10 0 2 50 1118430 1118478 0.000606 44.6
"SNP_FB_0533363" "chr9A" 79.592 49 10 0 2 50 2757586 2757634 0.000606 44.6
"SNP_FB_0533363" "chr9A" 79.592 49 10 0 2 50 13173697 13173649 0.000606 44.6
"SNP_FB_0533363" "chr9A" 81.818 44 8 0 1 44 16786394 16786351 0.000606 44.6
"SNP_FB_0533363" "chr9A" 81.818 44 8 0 1 44 17204578 17204535 0.000606 44.6
"SNP_FB_0533363" "chr9A" 79.592 49 10 0 2 50 19006000 19005952 0.000606 44.6
"SNP_FB_0533363" "chr9A" 79.592 49 10 0 2 50 26231026 26231074 0.000606 44.6
"SNP_FB_0533363" "chr9A" 79.167 48 10 0 1 48 32032000 32031953 0.002 42.8
"SNP_FB_0533363" "chr9A" 87.5 32 4 0 1 32 35683146 35683177 0.007 41
"SNP_FB_0533363" "chr9A" 77.551 49 11 0 2 50 33281008 33281056 0.026 40.1
"SNP_FB_0533363" "chr9A" 80.488 41 8 0 2 42 8522174 8522134 0.026 39.2
"SNP_FB_0533363" "chr9A" 84.848 33 5 0 1 33 25027146 25027114 0.09 38.3
"SNP_FB_0533363" "chr14A" 81.633 49 9 0 2 50 15227882 15227834 4.97e-05 49.1
"SNP_FB_0533363" "chr14A" 81.633 49 9 0 2 50 24488012 24488060 4.97e-05 49.1
"SNP_FB_0533363" "chr14A" 81.818 44 8 0 1 44 5918637 5918594 0.000606 44.6
"SNP_FB_0533363" "chr14A" 79.592 49 10 0 2 50 17429987 17430035 0.000606 44.6
"SNP_FB_0533363" "chr14A" 77.551 49 11 0 2 50 21610999 21611047 0.026 40.1
"SNP_FB_0533363" "chr14A" 77.551 49 11 0 2 50 21960884 21960836 0.026 40.1
"SNP_FB_0533363" "chr14A" 91.667 24 2 0 1 24 16272790 16272813 0.31 35.6
"SNP_FB_0533363" "chr14A" 75.51 49 12 0 2 50 26079107 26079155 0.31 35.6
"SNP_FB_0533363" "chr14A" 76.744 43 10 0 2 44 10245622 10245664 1.1 33.7
"SNP_FB_0533363" "chr15A" 81.633 49 9 0 2 50 2237631 2237583 4.97e-05 49.1
"SNP_FB_0533363" "chr15A" 84.091 44 7 0 1 44 25123207 25123164 4.97e-05 49.1
"SNP_FB_0533363" "chr15A" 84.091 44 7 0 1 44 33862905 33862948 4.97e-05 49.1
"SNP_FB_0533363" "chr15A" 84.091 44 7 0 1 44 33872813 33872856 4.97e-05 49.1
"SNP_FB_0533363" "chr15A" 83.333 42 7 0 1 42 28442504 28442545 0.000606 45.5
"SNP_FB_0533363" "chr15A" 79.592 49 10 0 2 50 16084777 16084825 0.000606 44.6
"SNP_FB_0533363" "chr15A" 79.592 49 10 0 2 50 16092536 16092584 0.000606 44.6
"SNP_FB_0533363" "chr15A" 81.818 44 8 0 1 44 19890541 19890498 0.000606 44.6
"SNP_FB_0533363" "chr15A" 79.592 49 10 0 2 50 21824299 21824251 0.000606 44.6
"SNP_FB_0533363" "chr15A" 81.818 44 8 0 1 44 29659134 29659091 0.000606 44.6
"SNP_FB_0533363" "chr15A" 81.818 44 8 0 1 44 29684086 29684043 0.000606 44.6
"SNP_FB_0533363" "chr15A" 79.592 49 10 0 2 50 32615351 32615303 0.000606 44.6
"SNP_FB_0533363" "chr15A" 79.592 49 10 0 2 50 43722374 43722326 0.000606 44.6
"SNP_FB_0533363" "chr15A" 79.592 49 10 0 2 50 50015209 50015161 0.000606 44.6
"SNP_FB_0533363" "chr15A" 82.927 41 7 0 2 42 21471170 21471130 0.002 43.7
"SNP_FB_0533363" "chr15A" 77.551 49 11 0 2 50 23589165 23589117 0.026 40.1
"SNP_FB_0533363" "chr15A" 77.551 49 11 0 2 50 23600328 23600280 0.026 40.1
"SNP_FB_0533363" "chr15A" 77.551 49 11 0 2 50 31323829 31323877 0.026 40.1
"SNP_FB_0533363" "chr15A" 77.551 49 11 0 2 50 37083889 37083937 0.026 40.1
"SNP_FB_0533363" "chr15A" 80.488 41 8 0 2 42 30775727 30775767 0.026 39.2
"SNP_FB_0533363" "chr15A" 80.488 41 8 0 2 42 30786376 30786416 0.026 39.2
"SNP_FB_0533363" "chr15A" 80.488 41 8 0 2 42 42707465 42707425 0.026 39.2
"SNP_FB_0533363" "chr15A" 76 50 12 0 1 50 35815546 35815595 0.09 37.4
"SNP_FB_0533363" "chr15A" 75.51 49 12 0 2 50 7478342 7478294 0.31 35.6
"SNP_FB_0533363" "chr15A" 77.273 44 10 0 1 44 36266576 36266619 0.31 35.6
"SNP_FB_0533363" "chr15A" 91.304 23 2 0 2 24 5641613 5641635 1.1 33.7
"SNP_FB_0533363" "chr17A" 79.592 49 10 0 2 50 1735773 1735821 0.000606 44.6
"SNP_FB_0533363" "chr17A" 78.723 47 10 0 2 48 10838891 10838937 0.007 41
"SNP_FB_0533363" "chr17A" 77.551 49 11 0 2 50 10369250 10369298 0.026 40.1
"SNP_FB_0533363" "chr17A" 77.551 49 11 0 2 50 10378125 10378173 0.026 40.1
"SNP_FB_0533363" "chr17A" 77.551 49 11 0 2 50 10387000 10387048 0.026 40.1
"SNP_FB_0533363" "chr17A" 79.545 44 9 0 1 44 11298510 11298553 0.026 40.1
"SNP_FB_0533363" "chr17A" 76.596 47 11 0 2 48 30300008 30299962 0.31 36.5
"SNP_FB_0533366" "chr5A" 100 50 0 0 1 50 615622 615671 4.65e-18 91.5
"SNP_FB_0533366" "chr5A" 91.837 49 4 0 1 49 21195378 21195330 4.36e-12 71.6
"SNP_FB_0533366" "chr5A" 91.111 45 4 0 1 45 35746453 35746497 6.47e-10 64.4
"SNP_FB_0533366" "chr5A" 85.714 49 7 0 1 49 15362502 15362454 9.6e-08 58.1
"SNP_FB_0533366" "chr5A" 85.714 49 7 0 1 49 15373483 15373435 9.6e-08 58.1
"SNP_FB_0533366" "chr5A" 85.714 49 7 0 1 49 16853391 16853343 9.6e-08 58.1
"SNP_FB_0533366" "chr5A" 85.714 49 7 0 1 49 25028168 25028216 9.6e-08 58.1
"SNP_FB_0533366" "chr5A" 85.714 49 7 0 1 49 25040588 25040636 9.6e-08 58.1
"SNP_FB_0533366" "chr5A" 85.714 49 7 0 1 49 25053075 25053123 9.6e-08 58.1
"SNP_FB_0533366" "chr5A" 91.892 37 3 0 1 37 15252336 15252372 1.17e-06 54.5
"SNP_FB_0533366" "chr5A" 83.673 49 8 0 1 49 1287422 1287374 1.17e-06 53.6
"SNP_FB_0533366" "chr5A" 83.673 49 8 0 1 49 2780014 2779966 1.17e-06 53.6
"SNP_FB_0533366" "chr5A" 89.744 39 4 0 1 39 16798903 16798865 1.17e-06 53.6
"SNP_FB_0533366" "chr5A" 83.673 49 8 0 1 49 21524360 21524312 1.17e-06 53.6
"SNP_FB_0533366" "chr5A" 89.744 39 4 0 1 39 30337332 30337370 1.17e-06 53.6
"SNP_FB_0533366" "chr5A" 96.667 30 1 0 1 30 31721461 31721432 1.42e-05 50.9
"SNP_FB_0533366" "chr5A" 81.633 49 9 0 1 49 24199066 24199018 4.97e-05 49.1
"SNP_FB_0533366" "chr5A" 81.633 49 9 0 1 49 24626248 24626296 4.97e-05 49.1
"SNP_FB_0533366" "chr5A" 81.633 49 9 0 1 49 45268029 45268077 4.97e-05 49.1
"SNP_FB_0533366" "chr5A" 81.25 48 9 0 1 48 3932953 3932906 0.000174 47.3
"SNP_FB_0533366" "chr5A" 81.25 48 9 0 1 48 5217716 5217669 0.000174 47.3
"SNP_FB_0533366" "chr5A" 81.25 48 9 0 1 48 17183087 17183134 0.000174 47.3
"SNP_FB_0533366" "chr5A" 81.25 48 9 0 1 48 18091404 18091357 0.000174 47.3
"SNP_FB_0533366" "chr5A" 81.25 48 9 0 1 48 27237494 27237447 0.000174 47.3
"SNP_FB_0533366" "chr5A" 81.25 48 9 0 1 48 34234595 34234548 0.000174 47.3
"SNP_FB_0533366" "chr5A" 81.25 48 9 0 1 48 44025041 44024994 0.000174 47.3
"SNP_FB_0533366" "chr5A" 88.571 35 4 0 5 39 31547470 31547436 0.000174 46.4
"SNP_FB_0533366" "chr5A" 93.333 30 2 0 1 30 46084152 46084123 0.000174 46.4
"SNP_FB_0533366" "chr5A" 93.333 30 2 0 1 30 46321442 46321471 0.000174 46.4
"SNP_FB_0533366" "chr5A" 79.592 49 10 0 1 49 1447504 1447552 0.000606 44.6
"SNP_FB_0533366" "chr5A" 84.615 39 6 0 1 39 8187961 8187923 0.000606 44.6
"SNP_FB_0533366" "chr5A" 93.103 29 2 0 1 29 17037527 17037555 0.000606 44.6
"SNP_FB_0533366" "chr5A" 93.103 29 2 0 1 29 17049915 17049943 0.000606 44.6
"SNP_FB_0533366" "chr5A" 79.592 49 10 0 1 49 47332046 47332094 0.000606 44.6
"SNP_FB_0533366" "chr5A" 79.167 48 10 0 1 48 34101131 34101178 0.002 42.8
"SNP_FB_0533366" "chr5A" 79.167 48 10 0 1 48 40975219 40975172 0.002 42.8
"SNP_FB_0533366" "chr5A" 90 30 3 0 1 30 1533141 1533170 0.007 41.9
"SNP_FB_0533366" "chr5A" 90 30 3 0 1 30 35542289 35542318 0.007 41.9
"SNP_FB_0533366" "chr5A" 90 30 3 0 1 30 39043754 39043783 0.007 41.9
"SNP_FB_0533366" "chr5A" 90 30 3 0 1 30 39044714 39044743 0.007 41.9
"SNP_FB_0533366" "chr5A" 77.551 49 11 0 1 49 5912953 5913001 0.026 40.1
"SNP_FB_0533366" "chr5A" 77.551 49 11 0 1 49 17359693 17359645 0.026 40.1
"SNP_FB_0533366" "chr5A" 89.655 29 3 0 1 29 18002269 18002241 0.026 40.1
"SNP_FB_0533366" "chr5A" 79.545 44 9 0 1 44 31448895 31448852 0.026 40.1
"SNP_FB_0533366" "chr5A" 86.667 30 4 0 1 30 31351335 31351306 0.09 37.4
"SNP_FB_0533366" "chr5A" 88.889 27 3 0 1 27 1321383 1321357 0.31 36.5
"SNP_FB_0533366" "chr5A" 88.889 27 3 0 1 27 1327361 1327335 0.31 36.5
"SNP_FB_0533366" "chr5A" 95.238 21 1 0 1 21 5839906 5839926 1.1 34.6
"SNP_FB_0533366" "chr5A" 83.333 30 5 0 1 30 19043796 19043825 3.8 32.8
"SNP_FB_0533366" "chr1A" 98 50 1 0 1 50 4299996 4300045 1.98e-16 86.9
"SNP_FB_0533366" "chr1A" 89.796 49 5 0 1 49 1535101 1535053 1.85e-10 67.1
"SNP_FB_0533366" "chr1A" 97.436 39 1 0 1 39 7554884 7554922 1.85e-10 67.1
"SNP_FB_0533366" "chr1A" 83.673 49 8 0 1 49 12087583 12087535 1.17e-06 53.6
"SNP_FB_0533366" "chr1A" 83.673 49 8 0 1 49 12095801 12095753 1.17e-06 53.6
"SNP_FB_0533366" "chr1A" 83.673 49 8 0 1 49 14060367 14060319 1.17e-06 53.6
"SNP_FB_0533366" "chr1A" 88.889 36 4 0 1 36 9935221 9935256 4.97e-05 48.2
"SNP_FB_0533366" "chr1A" 88.889 36 4 0 1 36 9994342 9994377 4.97e-05 48.2
"SNP_FB_0533366" "chr1A" 81.25 48 9 0 1 48 16671610 16671563 0.000174 47.3
"SNP_FB_0533366" "chr1A" 81.25 48 9 0 1 48 24011262 24011309 0.000174 47.3
"SNP_FB_0533366" "chr1A" 93.333 30 2 0 1 30 1649070 1649041 0.000174 46.4
"SNP_FB_0533366" "chr1A" 80 50 10 0 1 50 6992599 6992550 0.000174 46.4
"SNP_FB_0533366" "chr1A" 93.333 30 2 0 1 30 19307565 19307536 0.000174 46.4
"SNP_FB_0533366" "chr1A" 86.486 37 5 0 1 37 5812292 5812328 0.000606 45.5
"SNP_FB_0533366" "chr1A" 96.296 27 1 0 1 27 20779220 20779194 0.000606 45.5
"SNP_FB_0533366" "chr1A" 84.615 39 6 0 1 39 11805526 11805564 0.000606 44.6
"SNP_FB_0533366" "chr1A" 84.615 39 6 0 1 39 11814690 11814728 0.000606 44.6
"SNP_FB_0533366" "chr1A" 93.103 29 2 0 1 29 12922546 12922518 0.000606 44.6
"SNP_FB_0533366" "chr1A" 80 50 9 1 1 50 16530564 16530516 0.002 42.8
"SNP_FB_0533366" "chr1A" 80 50 9 1 1 50 16540815 16540767 0.002 42.8
"SNP_FB_0533366" "chr10A" 97.959 49 1 0 1 49 11757274 11757226 6.9e-16 85.1
"SNP_FB_0533366" "chr10A" 97.959 49 1 0 1 49 25396410 25396458 6.9e-16 85.1
"SNP_FB_0533366" "chr10A" 95.918 49 2 0 1 49 25702279 25702231 8.41e-15 80.6
"SNP_FB_0533366" "chr10A" 89.583 48 5 0 2 49 13801140 13801093 6.47e-10 65.3
"SNP_FB_0533366" "chr10A" 85.714 49 7 0 1 49 6371235 6371283 9.6e-08 58.1
"SNP_FB_0533366" "chr10A" 85.106 47 7 0 1 47 11608780 11608734 1.17e-06 54.5
"SNP_FB_0533366" "chr10A" 83.673 49 8 0 1 49 30196369 30196417 1.17e-06 53.6
"SNP_FB_0533366" "chr10A" 96.667 30 1 0 1 30 20058578 20058607 1.42e-05 50.9
"SNP_FB_0533366" "chr10A" 82 50 9 0 1 50 21886573 21886622 1.42e-05 50.9
"SNP_FB_0533366" "chr10A" 81.633 49 9 0 1 49 15688113 15688065 4.97e-05 49.1
"SNP_FB_0533366" "chr10A" 81.25 48 9 0 1 48 4036515 4036562 0.000174 47.3
"SNP_FB_0533366" "chr10A" 81.25 48 9 0 1 48 4073355 4073402 0.000174 47.3
"SNP_FB_0533366" "chr10A" 81.25 48 9 0 1 48 4121599 4121646 0.000174 47.3
"SNP_FB_0533366" "chr10A" 81.25 48 9 0 1 48 4158439 4158486 0.000174 47.3
"SNP_FB_0533366" "chr10A" 90.909 33 3 0 1 33 19798416 19798384 0.000174 47.3
"SNP_FB_0533366" "chr10A" 93.333 30 2 0 1 30 9837699 9837670 0.000174 46.4
"SNP_FB_0533366" "chr10A" 93.333 30 2 0 1 30 19977897 19977926 0.000174 46.4
"SNP_FB_0533366" "chr10A" 86.486 37 5 0 1 37 13653135 13653171 0.000606 45.5
"SNP_FB_0533366" "chr10A" 86.486 37 5 0 1 37 19255660 19255624 0.000606 45.5
"SNP_FB_0533366" "chr10A" 86.486 37 5 0 1 37 31538224 31538188 0.000606 45.5
"SNP_FB_0533366" "chr10A" 84.615 39 6 0 1 39 30830217 30830255 0.000606 44.6
"SNP_FB_0533366" "chr10A" 79.167 48 10 0 1 48 37080193 37080146 0.002 42.8
"SNP_FB_0533366" "chr10A" 90 30 3 0 1 30 1363689 1363660 0.007 41.9
"SNP_FB_0533366" "chr10A" 90 30 3 0 1 30 12456868 12456897 0.007 41.9
"SNP_FB_0533366" "chr10A" 77.551 49 11 0 1 49 14682947 14682995 0.026 40.1
"SNP_FB_0533366" "chr10A" 92.308 26 2 0 1 26 5598181 5598156 0.026 39.2
"SNP_FB_0533366" "chr10A" 86.667 30 4 0 1 30 18154255 18154284 0.09 37.4
"SNP_FB_0533366" "chr2A" 95.918 49 2 0 1 49 26634935 26634983 8.41e-15 80.6
"SNP_FB_0533366" "chr2A" 95.918 49 2 0 1 49 26670812 26670860 8.41e-15 80.6
"SNP_FB_0533366" "chr2A" 89.583 48 5 0 1 48 21468865 21468912 6.47e-10 65.3
"SNP_FB_0533366" "chr2A" 88 50 6 0 1 50 14449056 14449105 6.47e-10 64.4
"SNP_FB_0533366" "chr2A" 87.5 48 6 0 1 48 45672 45625 7.88e-09 60.8
"SNP_FB_0533366" "chr2A" 85.417 48 7 0 1 48 29880688 29880735 3.35e-07 56.3
"SNP_FB_0533366" "chr2A" 83.673 49 8 0 1 49 8226265 8226217 1.17e-06 53.6
"SNP_FB_0533366" "chr2A" 82 50 9 0 1 50 19958625 19958576 1.42e-05 50.9
"SNP_FB_0533366" "chr2A" 89.189 37 4 0 1 37 20138293 20138257 1.42e-05 50
"SNP_FB_0533366" "chr2A" 89.189 37 4 0 1 37 27279294 27279258 1.42e-05 50
"SNP_FB_0533366" "chr2A" 81.633 49 9 0 1 49 18924099 18924147 4.97e-05 49.1
"SNP_FB_0533366" "chr2A" 87.179 39 5 0 1 39 23693814 23693852 4.97e-05 49.1
"SNP_FB_0533366" "chr2A" 81.633 49 9 0 1 49 35203371 35203323 4.97e-05 49.1
"SNP_FB_0533366" "chr2A" 81.25 48 9 0 1 48 971663 971710 0.000174 47.3
"SNP_FB_0533366" "chr2A" 93.333 30 2 0 1 30 1201794 1201823 0.000174 46.4
"SNP_FB_0533366" "chr2A" 93.333 30 2 0 1 30 1211369 1211398 0.000174 46.4
"SNP_FB_0533366" "chr2A" 79.592 49 10 0 1 49 15647412 15647364 0.000606 44.6
"SNP_FB_0533366" "chr2A" 79.592 49 10 0 1 49 24382533 24382581 0.000606 44.6
"SNP_FB_0533366" "chr2A" 84.615 39 6 0 1 39 35685819 35685857 0.000606 44.6
"SNP_FB_0533366" "chr2A" 78 50 11 0 1 50 22247238 22247287 0.007 41.9
"SNP_FB_0533366" "chr2A" 90 30 3 0 1 30 36976642 36976671 0.007 41.9
"SNP_FB_0533366" "chr2A" 83.784 37 6 0 1 37 5623806 5623770 0.007 41
"SNP_FB_0533366" "chr2A" 83.784 37 6 0 1 37 30335043 30335079 0.007 41
"SNP_FB_0533366" "chr2A" 77.551 49 11 0 1 49 24310076 24310028 0.026 40.1
"SNP_FB_0533366" "chr2A" 77.551 49 11 0 1 49 27741970 27741922 0.026 40.1
"SNP_FB_0533366" "chr2A" 95.652 23 1 0 1 23 16798535 16798513 0.09 38.3
"SNP_FB_0533366" "chr2A" 86.667 30 4 0 1 30 19611621 19611592 0.09 37.4
"SNP_FB_0533366" "chr2A" 81.081 37 7 0 1 37 22603733 22603769 0.31 36.5
"SNP_FB_0533366" "chr2A" 75.51 49 8 1 1 49 25112602 25112558 1.1 34.6
"SNP_FB_0533366" "chr2A" 88 25 3 0 1 25 12460082 12460058 3.8 32.8
"SNP_FB_0533366" "chr4A" 93.878 49 3 0 1 49 9364752 9364704 3.58e-13 76.1
"SNP_FB_0533366" "chr4A" 93.878 49 3 0 1 49 22840513 22840465 3.58e-13 76.1
"SNP_FB_0533366" "chr4A" 93.878 49 3 0 1 49 23299002 23299050 3.58e-13 76.1
"SNP_FB_0533366" "chr4A" 88 50 6 0 1 50 18678818 18678769 6.47e-10 64.4
"SNP_FB_0533366" "chr4A" 86.667 45 6 0 5 49 19145388 19145344 3.35e-07 55.4
"SNP_FB_0533366" "chr4A" 91.892 37 3 0 1 37 6200939 6200975 1.17e-06 54.5
"SNP_FB_0533366" "chr4A" 83.673 49 8 0 1 49 16782185 16782233 1.17e-06 53.6
"SNP_FB_0533366" "chr4A" 89.189 37 4 0 1 37 9940732 9940696 1.42e-05 50
"SNP_FB_0533366" "chr4A" 81.633 49 9 0 1 49 23393621 23393669 4.97e-05 49.1
"SNP_FB_0533366" "chr4A" 81.633 49 9 0 1 49 23395631 23395679 4.97e-05 49.1
"SNP_FB_0533366" "chr4A" 81.633 49 9 0 1 49 25795109 25795061 4.97e-05 49.1
"SNP_FB_0533366" "chr4A" 81.633 49 9 0 1 49 25918957 25918909 4.97e-05 49.1
"SNP_FB_0533366" "chr4A" 81.633 49 8 1 1 49 5919197 5919150 0.000606 45.5
"SNP_FB_0533366" "chr4A" 86.486 37 5 0 1 37 7359920 7359884 0.000606 45.5
"SNP_FB_0533366" "chr4A" 86.486 37 5 0 1 37 7371305 7371269 0.000606 45.5
"SNP_FB_0533366" "chr4A" 93.103 29 2 0 1 29 6407478 6407450 0.000606 44.6
"SNP_FB_0533366" "chr4A" 79.592 49 10 0 1 49 25857536 25857488 0.000606 44.6
"SNP_FB_0533366" "chr4A" 79.167 48 10 0 1 48 5780679 5780726 0.002 42.8
"SNP_FB_0533366" "chr4A" 90 30 3 0 1 30 8458047 8458076 0.007 41.9
"SNP_FB_0533366" "chr4A" 77.083 48 11 0 1 48 23338562 23338609 0.09 38.3
"SNP_FB_0533366" "chr4A" 77.083 48 11 0 1 48 23351167 23351214 0.09 38.3
"SNP_FB_0533366" "chr4A" 86.667 30 4 0 1 30 26233682 26233653 0.09 37.4
"SNP_FB_0533366" "chr4A" 79.487 39 8 0 1 39 6376485 6376523 0.31 35.6
"SNP_FB_0533366" "chr4A" 83.333 30 5 0 1 30 8761540 8761569 3.8 32.8
"SNP_FB_0533366" "chr4A" 78.378 37 8 0 1 37 12457608 12457644 3.8 31.9
"SNP_FB_0533366" "chr4A" 78.378 37 8 0 1 37 12458158 12458194 3.8 31.9
"SNP_FB_0533366" "chr4A" 85.185 27 4 0 1 27 20671804 20671830 3.8 31.9
"SNP_FB_0533366" "chr4A" 85.185 27 4 0 1 27 20682816 20682842 3.8 31.9
"SNP_FB_0533366" "chr14A" 93.878 49 3 0 1 49 16272184 16272232 3.58e-13 76.1
"SNP_FB_0533366" "chr14A" 83.673 49 8 0 1 49 23684805 23684757 1.17e-06 53.6
"SNP_FB_0533366" "chr14A" 83.333 48 8 0 1 48 21610392 21610439 4.08e-06 51.8
"SNP_FB_0533366" "chr14A" 82 50 9 0 1 50 18133374 18133423 1.42e-05 50.9
"SNP_FB_0533366" "chr14A" 89.189 37 4 0 1 37 10245015 10245051 1.42e-05 50
"SNP_FB_0533366" "chr14A" 81.633 49 9 0 1 49 6697039 6697087 4.97e-05 49.1
"SNP_FB_0533366" "chr14A" 81.633 49 9 0 1 49 16120102 16120054 4.97e-05 49.1
"SNP_FB_0533366" "chr14A" 81.25 48 9 0 1 48 3889312 3889265 0.000174 47.3
"SNP_FB_0533366" "chr14A" 79.592 49 10 0 2 50 18193834 18193786 0.000606 44.6
"SNP_FB_0533366" "chr14A" 90 30 3 0 1 30 26078500 26078529 0.007 41.9
"SNP_FB_0533366" "chr14A" 77.083 48 11 0 1 48 24487405 24487452 0.09 38.3
"SNP_FB_0533366" "chr14A" 86.667 30 4 0 1 30 17429380 17429409 0.09 37.4
"SNP_FB_0533366" "chr14A" 86.667 30 4 0 1 30 21961491 21961462 0.09 37.4
"SNP_FB_0533366" "chr14A" 91.667 24 2 0 1 24 18406874 18406897 0.31 35.6
"SNP_FB_0533366" "chr3A" 93.75 48 3 0 1 48 12247195 12247242 1.25e-12 74.3
"SNP_FB_0533366" "chr3A" 88.636 44 5 0 5 48 13403349 13403306 9.6e-08 58.1
"SNP_FB_0533366" "chr3A" 85.714 49 7 0 1 49 13553661 13553613 9.6e-08 58.1
"SNP_FB_0533366" "chr3A" 96.875 32 1 0 1 32 18431853 18431884 1.17e-06 54.5
"SNP_FB_0533366" "chr3A" 84.444 45 7 0 1 45 14887585 14887629 1.42e-05 50.9
"SNP_FB_0533366" "chr3A" 82 50 9 0 1 50 19785886 19785837 1.42e-05 50.9
"SNP_FB_0533366" "chr3A" 81.633 49 9 0 1 49 6476394 6476442 4.97e-05 49.1
"SNP_FB_0533366" "chr3A" 87.179 39 5 0 1 39 10062706 10062668 4.97e-05 49.1
"SNP_FB_0533366" "chr3A" 81.633 49 9 0 1 49 15558287 15558239 4.97e-05 49.1
"SNP_FB_0533366" "chr3A" 81.25 48 9 0 1 48 9422662 9422615 0.000174 47.3
"SNP_FB_0533366" "chr3A" 81.25 48 9 0 1 48 36967467 36967420 0.000174 47.3
"SNP_FB_0533366" "chr3A" 81.25 48 9 0 1 48 36989477 36989524 0.000174 47.3
"SNP_FB_0533366" "chr3A" 81.25 48 9 0 1 48 37002032 37002079 0.000174 47.3
"SNP_FB_0533366" "chr3A" 79.592 49 10 0 1 49 16643421 16643469 0.000606 44.6
"SNP_FB_0533366" "chr3A" 80.435 46 9 0 5 50 31376305 31376260 0.002 43.7
"SNP_FB_0533366" "chr3A" 79.167 48 10 0 1 48 28728906 28728859 0.002 42.8
"SNP_FB_0533366" "chr3A" 79.167 48 10 0 1 48 28738401 28738354 0.002 42.8
"SNP_FB_0533366" "chr3A" 79.167 48 10 0 1 48 29141810 29141857 0.002 42.8
"SNP_FB_0533366" "chr3A" 90 30 3 0 1 30 14942566 14942595 0.007 41.9
"SNP_FB_0533366" "chr3A" 90 30 3 0 1 30 16788314 16788343 0.007 41.9
"SNP_FB_0533366" "chr3A" 90 30 3 0 1 30 22955369 22955340 0.007 41.9
"SNP_FB_0533366" "chr3A" 80 45 9 0 1 45 30166995 30166951 0.007 41.9
"SNP_FB_0533366" "chr3A" 80 45 9 0 5 49 31166507 31166463 0.007 41.9
"SNP_FB_0533366" "chr3A" 77.551 49 11 0 1 49 17885047 17885095 0.026 40.1
"SNP_FB_0533366" "chr3A" 86.667 30 4 0 1 30 10139291 10139320 0.09 37.4
"SNP_FB_0533366" "chr3A" 80.556 36 7 0 1 36 13047988 13047953 1.1 34.6
"SNP_FB_0533366" "chr3A" 90.909 22 2 0 1 22 35116385 35116364 3.8 31.9
"SNP_FB_0533366" "chr11A" 93.75 48 3 0 1 48 26113477 26113430 1.25e-12 74.3
"SNP_FB_0533366" "chr11A" 88.889 45 5 0 1 45 16888475 16888519 2.75e-08 59.9
"SNP_FB_0533366" "chr11A" 88.889 45 5 0 1 45 16899175 16899219 2.75e-08 59.9
"SNP_FB_0533366" "chr11A" 85.714 49 7 0 1 49 23619640 23619592 9.6e-08 58.1
"SNP_FB_0533366" "chr11A" 91.892 37 3 0 1 37 32249160 32249196 1.17e-06 54.5
"SNP_FB_0533366" "chr11A" 82 50 9 0 1 50 17729013 17728964 1.42e-05 50.9
"SNP_FB_0533366" "chr11A" 84.444 45 7 0 4 48 28932256 28932212 1.42e-05 50.9
"SNP_FB_0533366" "chr11A" 81.633 49 9 0 1 49 14833462 14833510 4.97e-05 49.1
"SNP_FB_0533366" "chr11A" 96.552 29 1 0 1 29 43143840 43143812 4.97e-05 49.1
"SNP_FB_0533366" "chr11A" 81.25 48 9 0 1 48 5247967 5248014 0.000174 47.3
"SNP_FB_0533366" "chr11A" 81.25 48 9 0 1 48 18336260 18336307 0.000174 47.3
"SNP_FB_0533366" "chr11A" 81.25 48 9 0 1 48 25308439 25308486 0.000174 47.3
"SNP_FB_0533366" "chr11A" 93.333 30 2 0 1 30 11972059 11972030 0.000174 46.4
"SNP_FB_0533366" "chr11A" 93.333 30 2 0 1 30 11982420 11982391 0.000174 46.4
"SNP_FB_0533366" "chr11A" 93.333 30 2 0 1 30 27462770 27462741 0.000174 46.4
"SNP_FB_0533366" "chr11A" 93.103 29 2 0 1 29 865368 865396 0.000606 44.6
"SNP_FB_0533366" "chr11A" 79.592 49 10 0 1 49 17746504 17746552 0.000606 44.6
"SNP_FB_0533366" "chr11A" 84.615 39 6 0 1 39 19852903 19852865 0.000606 44.6
"SNP_FB_0533366" "chr11A" 93.103 29 2 0 1 29 30638130 30638158 0.000606 44.6
"SNP_FB_0533366" "chr11A" 93.103 29 2 0 1 29 41384069 41384097 0.000606 44.6
"SNP_FB_0533366" "chr11A" 90 30 3 0 1 30 14072974 14072945 0.007 41.9
"SNP_FB_0533366" "chr11A" 90 30 3 0 1 30 39278944 39278915 0.007 41.9
"SNP_FB_0533366" "chr11A" 83.784 37 6 0 1 37 29794423 29794387 0.007 41
"SNP_FB_0533366" "chr11A" 82.857 35 6 0 11 45 15553768 15553802 0.09 37.4
"SNP_FB_0533366" "chr11A" 86.207 29 4 0 1 29 5430289 5430317 0.31 35.6
"SNP_FB_0533366" "chr11A" 86.207 29 4 0 1 29 24239272 24239244 0.31 35.6
"SNP_FB_0533366" "chr11A" 83.333 30 5 0 1 30 13679787 13679758 3.8 32.8
"SNP_FB_0533366" "chr9A" 92 50 4 0 1 50 17471722 17471673 1.25e-12 73.4
"SNP_FB_0533366" "chr9A" 89.362 47 5 0 1 47 25027751 25027705 2.26e-09 63.5
"SNP_FB_0533366" "chr9A" 85.714 49 7 0 1 49 26709707 26709755 9.6e-08 58.1
"SNP_FB_0533366" "chr9A" 83.673 49 8 0 1 49 17205184 17205136 1.17e-06 53.6
"SNP_FB_0533366" "chr9A" 83.333 48 8 0 1 48 13174304 13174257 4.08e-06 51.8
"SNP_FB_0533366" "chr9A" 84.444 45 7 0 5 49 16786996 16786952 1.42e-05 50.9
"SNP_FB_0533366" "chr9A" 89.189 37 4 0 1 37 26331157 26331193 1.42e-05 50
"SNP_FB_0533366" "chr9A" 87.179 39 5 0 1 39 22844708 22844746 4.97e-05 49.1
"SNP_FB_0533366" "chr9A" 96.552 29 1 0 1 29 25408575 25408603 4.97e-05 49.1
"SNP_FB_0533366" "chr9A" 81.25 48 9 0 1 48 8522781 8522734 0.000174 47.3
"SNP_FB_0533366" "chr9A" 81.25 48 9 0 1 48 8611402 8611449 0.000174 47.3
"SNP_FB_0533366" "chr9A" 81.25 48 9 0 1 48 8674649 8674696 0.000174 47.3
"SNP_FB_0533366" "chr9A" 81.25 48 9 0 1 48 9966984 9966937 0.000174 47.3
"SNP_FB_0533366" "chr9A" 79.167 48 10 0 1 48 28158899 28158946 0.002 42.8
"SNP_FB_0533366" "chr9A" 79.167 48 10 0 1 48 28172430 28172477 0.002 42.8
"SNP_FB_0533366" "chr9A" 90 30 3 0 1 30 23620002 23620031 0.007 41.9
"SNP_FB_0533366" "chr9A" 90 30 3 0 1 30 23629407 23629436 0.007 41.9
"SNP_FB_0533366" "chr9A" 90 30 3 0 1 30 26230419 26230448 0.007 41.9
"SNP_FB_0533366" "chr9A" 92.593 27 2 0 1 27 32348983 32349009 0.007 41
"SNP_FB_0533366" "chr9A" 89.655 29 3 0 1 29 16501661 16501689 0.026 40.1
"SNP_FB_0533366" "chr9A" 89.655 29 3 0 1 29 16958040 16958068 0.026 40.1
"SNP_FB_0533366" "chr9A" 77.083 48 11 0 1 48 27034244 27034197 0.09 38.3
"SNP_FB_0533366" "chr9A" 86.667 30 4 0 1 30 2756979 2757008 0.09 37.4
"SNP_FB_0533366" "chr9A" 88.889 27 3 0 1 27 35682530 35682556 0.31 36.5
"SNP_FB_0533366" "chr9A" 83.333 30 5 0 1 30 19006606 19006577 3.8 32.8
"SNP_FB_0533366" "chr8A" 91.837 49 4 0 1 49 14940882 14940930 4.36e-12 71.6
"SNP_FB_0533366" "chr8A" 88.889 45 5 0 5 49 15770999 15771043 2.75e-08 59.9
"SNP_FB_0533366" "chr8A" 84 50 8 0 1 50 17778832 17778881 3.35e-07 55.4
"SNP_FB_0533366" "chr8A" 84 50 8 0 1 50 17791978 17792027 3.35e-07 55.4
"SNP_FB_0533366" "chr8A" 83.673 49 8 0 1 49 21013484 21013532 1.17e-06 53.6
"SNP_FB_0533366" "chr8A" 82 50 9 0 1 50 22785742 22785693 1.42e-05 50.9
"SNP_FB_0533366" "chr8A" 84.444 45 7 0 1 45 24481076 24481032 1.42e-05 50.9
"SNP_FB_0533366" "chr8A" 81.633 49 9 0 1 49 6941156 6941204 4.97e-05 49.1
"SNP_FB_0533366" "chr8A" 89.474 38 3 1 1 37 10518448 10518485 4.97e-05 48.2
"SNP_FB_0533366" "chr8A" 81.25 48 9 0 1 48 7328769 7328816 0.000174 47.3
"SNP_FB_0533366" "chr8A" 81.25 48 9 0 1 48 15883565 15883518 0.000174 47.3
"SNP_FB_0533366" "chr8A" 81.25 48 9 0 1 48 15895018 15894971 0.000174 47.3
"SNP_FB_0533366" "chr8A" 81.25 48 9 0 1 48 15906916 15906869 0.000174 47.3
"SNP_FB_0533366" "chr8A" 81.25 48 9 0 1 48 21051489 21051442 0.000174 47.3
"SNP_FB_0533366" "chr8A" 81.25 48 9 0 1 48 24805249 24805296 0.000174 47.3
"SNP_FB_0533366" "chr8A" 80 50 9 1 1 50 27364326 27364374 0.002 42.8
"SNP_FB_0533366" "chr8A" 90 30 3 0 1 30 26788644 26788615 0.007 41.9
"SNP_FB_0533366" "chr8A" 86.667 30 4 0 1 30 13255854 13255883 0.09 37.4
"SNP_FB_0533366" "chr8A" 79.487 39 8 0 1 39 24035898 24035936 0.31 35.6
"SNP_FB_0533366" "chr8A" 91.667 24 2 0 1 24 24542354 24542377 0.31 35.6
"SNP_FB_0533366" "chr8A" 91.667 24 2 0 1 24 24554935 24554958 0.31 35.6
"SNP_FB_0533366" "chr6A" 93.478 46 3 0 5 50 9966681 9966726 1.52e-11 70.7
"SNP_FB_0533366" "chr6A" 93.478 46 3 0 5 50 9991608 9991653 1.52e-11 70.7
"SNP_FB_0533366" "chr6A" 93.478 46 3 0 5 50 10030870 10030915 1.52e-11 70.7
"SNP_FB_0533366" "chr6A" 88 50 6 0 1 50 17850200 17850151 6.47e-10 64.4
"SNP_FB_0533366" "chr6A" 88 50 6 0 1 50 17929357 17929308 6.47e-10 64.4
"SNP_FB_0533366" "chr6A" 86 50 7 0 1 50 9792365 9792316 2.75e-08 59.9
"SNP_FB_0533366" "chr6A" 85.714 49 7 0 1 49 4948362 4948314 9.6e-08 58.1
"SNP_FB_0533366" "chr6A" 89.744 39 4 0 1 39 10702008 10702046 1.17e-06 53.6
"SNP_FB_0533366" "chr6A" 89.744 39 4 0 1 39 18520335 18520297 1.17e-06 53.6
"SNP_FB_0533366" "chr6A" 83.333 48 8 0 1 48 19863356 19863309 4.08e-06 51.8
"SNP_FB_0533366" "chr6A" 83.333 48 8 0 1 48 29427618 29427665 4.08e-06 51.8
"SNP_FB_0533366" "chr6A" 83.333 48 8 0 1 48 29438252 29438299 4.08e-06 51.8
"SNP_FB_0533366" "chr6A" 84.444 45 7 0 1 45 9499877 9499833 1.42e-05 50.9
"SNP_FB_0533366" "chr6A" 89.189 37 4 0 1 37 17774439 17774475 1.42e-05 50
"SNP_FB_0533366" "chr6A" 89.189 37 4 0 1 37 17784821 17784857 1.42e-05 50
"SNP_FB_0533366" "chr6A" 89.189 37 4 0 1 37 17863978 17864014 1.42e-05 50
"SNP_FB_0533366" "chr6A" 89.189 37 4 0 1 37 20293197 20293161 1.42e-05 50
"SNP_FB_0533366" "chr6A" 81.633 49 9 0 1 49 17326198 17326246 4.97e-05 49.1
"SNP_FB_0533366" "chr6A" 81.633 49 9 0 1 49 22914956 22915004 4.97e-05 49.1
"SNP_FB_0533366" "chr6A" 81.633 49 9 0 1 49 22923131 22923179 4.97e-05 49.1
"SNP_FB_0533366" "chr6A" 87.179 39 5 0 1 39 24877034 24876996 4.97e-05 49.1
"SNP_FB_0533366" "chr6A" 81.633 49 9 0 1 49 30636891 30636939 4.97e-05 49.1
"SNP_FB_0533366" "chr6A" 84.091 44 7 0 5 48 31577539 31577496 4.97e-05 49.1
"SNP_FB_0533366" "chr6A" 81.25 48 9 0 1 48 780166 780119 0.000174 47.3
"SNP_FB_0533366" "chr6A" 81.25 48 9 0 1 48 7873725 7873772 0.000174 47.3
"SNP_FB_0533366" "chr6A" 81.25 48 9 0 1 48 10598143 10598190 0.000174 47.3
"SNP_FB_0533366" "chr6A" 81.25 48 9 0 1 48 18741101 18741148 0.000174 47.3
"SNP_FB_0533366" "chr6A" 81.25 48 9 0 1 48 20133150 20133103 0.000174 47.3
"SNP_FB_0533366" "chr6A" 81.25 48 9 0 1 48 21123677 21123724 0.000174 47.3
"SNP_FB_0533366" "chr6A" 81.25 48 9 0 1 48 21633223 21633176 0.000174 47.3
"SNP_FB_0533366" "chr6A" 81.25 48 9 0 1 48 21928575 21928528 0.000174 47.3
"SNP_FB_0533366" "chr6A" 81.25 48 9 0 1 48 27606930 27606977 0.000174 47.3
"SNP_FB_0533366" "chr6A" 81.25 48 9 0 1 48 28522035 28522082 0.000174 47.3
"SNP_FB_0533366" "chr6A" 81.25 48 9 0 1 48 32605604 32605651 0.000174 47.3
"SNP_FB_0533366" "chr6A" 81.25 48 9 0 1 48 32645177 32645130 0.000174 47.3
"SNP_FB_0533366" "chr6A" 93.333 30 2 0 1 30 5015525 5015554 0.000174 46.4
"SNP_FB_0533366" "chr6A" 93.333 30 2 0 1 30 5017773 5017802 0.000174 46.4
"SNP_FB_0533366" "chr6A" 93.333 30 2 0 1 30 31842155 31842184 0.000174 46.4
"SNP_FB_0533366" "chr6A" 83.333 42 7 0 1 42 17547761 17547802 0.000606 45.5
"SNP_FB_0533366" "chr6A" 86.486 37 5 0 1 37 25324829 25324793 0.000606 45.5
"SNP_FB_0533366" "chr6A" 84.615 39 6 0 1 39 4349455 4349417 0.000606 44.6
"SNP_FB_0533366" "chr6A" 79.592 49 10 0 1 49 8150901 8150949 0.000606 44.6
"SNP_FB_0533366" "chr6A" 78 50 11 0 1 50 16854049 16854000 0.007 41.9
"SNP_FB_0533366" "chr6A" 90 30 3 0 1 30 18002968 18002939 0.007 41.9
"SNP_FB_0533366" "chr6A" 90 30 3 0 1 30 18036670 18036641 0.007 41.9
"SNP_FB_0533366" "chr6A" 90 30 3 0 1 30 19171676 19171705 0.007 41.9
"SNP_FB_0533366" "chr6A" 90 30 3 0 1 30 19184017 19184046 0.007 41.9
"SNP_FB_0533366" "chr6A" 83.784 37 6 0 1 37 12322515 12322479 0.007 41
"SNP_FB_0533366" "chr6A" 77.083 48 11 0 1 48 7233973 7233926 0.09 38.3
"SNP_FB_0533366" "chr6A" 86.667 30 4 0 1 30 9185931 9185960 0.09 37.4
"SNP_FB_0533366" "chr15A" 89.796 49 5 0 1 49 35814944 35814992 1.85e-10 67.1
"SNP_FB_0533366" "chr15A" 87.755 49 6 0 1 49 47730620 47730572 2.26e-09 62.6
"SNP_FB_0533366" "chr15A" 86 50 7 0 1 50 5641092 5641141 2.75e-08 59.9
"SNP_FB_0533366" "chr15A" 85.714 49 7 0 1 49 25123813 25123765 9.6e-08 58.1
"SNP_FB_0533366" "chr15A" 92.105 38 3 0 2 39 28441899 28441936 3.35e-07 56.3
"SNP_FB_0533366" "chr15A" 83.673 49 8 0 1 49 21471777 21471729 1.17e-06 53.6
"SNP_FB_0533366" "chr15A" 83.673 49 8 0 1 49 22491594 22491546 1.17e-06 53.6
"SNP_FB_0533366" "chr15A" 83.673 49 8 0 1 49 25951832 25951784 1.17e-06 53.6
"SNP_FB_0533366" "chr15A" 83.673 49 8 0 1 49 43058642 43058594 1.17e-06 53.6
"SNP_FB_0533366" "chr15A" 89.189 37 4 0 1 37 6788132 6788096 1.42e-05 50
"SNP_FB_0533366" "chr15A" 89.189 37 4 0 1 37 32687883 32687919 1.42e-05 50
"SNP_FB_0533366" "chr15A" 89.189 37 4 0 1 37 36265970 36266006 1.42e-05 50
"SNP_FB_0533366" "chr15A" 84.091 44 7 0 1 44 20728617 20728660 4.97e-05 49.1
"SNP_FB_0533366" "chr15A" 81.633 49 9 0 1 49 42708072 42708024 4.97e-05 49.1
"SNP_FB_0533366" "chr15A" 81.25 48 9 0 1 48 2238238 2238191 0.000174 47.3
"SNP_FB_0533366" "chr15A" 81.25 48 9 0 1 48 2250805 2250758 0.000174 47.3
"SNP_FB_0533366" "chr15A" 81.25 48 9 0 1 48 10490557 10490510 0.000174 47.3
"SNP_FB_0533366" "chr15A" 81.25 48 9 0 1 48 12741083 12741036 0.000174 47.3
"SNP_FB_0533366" "chr15A" 81.25 48 9 0 1 48 16084170 16084217 0.000174 47.3
"SNP_FB_0533366" "chr15A" 81.25 48 9 0 1 48 16091929 16091976 0.000174 47.3
"SNP_FB_0533366" "chr15A" 81.25 48 9 0 1 48 21824906 21824859 0.000174 47.3
"SNP_FB_0533366" "chr15A" 81.25 48 9 0 1 48 21995081 21995128 0.000174 47.3
"SNP_FB_0533366" "chr15A" 81.25 48 9 0 1 48 31323222 31323269 0.000174 47.3
"SNP_FB_0533366" "chr15A" 81.25 48 9 0 1 48 32512830 32512783 0.000174 47.3
"SNP_FB_0533366" "chr15A" 81.25 48 9 0 1 48 32524547 32524500 0.000174 47.3
"SNP_FB_0533366" "chr15A" 81.25 48 9 0 1 48 42220134 42220181 0.000174 47.3
"SNP_FB_0533366" "chr15A" 81.25 48 9 0 1 48 51094795 51094842 0.000174 47.3
"SNP_FB_0533366" "chr15A" 93.333 30 2 0 1 30 30775120 30775149 0.000174 46.4
"SNP_FB_0533366" "chr15A" 93.333 30 2 0 1 30 30785769 30785798 0.000174 46.4
"SNP_FB_0533366" "chr15A" 93.333 30 2 0 1 30 51782655 51782626 0.000174 46.4
"SNP_FB_0533366" "chr15A" 93.103 29 2 0 1 29 27557118 27557090 0.000606 44.6
"SNP_FB_0533366" "chr15A" 84.615 39 6 0 1 39 30538861 30538823 0.000606 44.6
"SNP_FB_0533366" "chr15A" 81.818 44 8 0 1 44 30852056 30852099 0.000606 44.6
"SNP_FB_0533366" "chr15A" 93.103 29 2 0 1 29 35118459 35118487 0.000606 44.6
"SNP_FB_0533366" "chr15A" 84.615 39 6 0 1 39 43680723 43680761 0.000606 44.6
"SNP_FB_0533366" "chr15A" 79.167 48 10 0 1 48 32615958 32615911 0.002 42.8
"SNP_FB_0533366" "chr15A" 90 30 3 0 1 30 11076980 11077009 0.007 41.9
"SNP_FB_0533366" "chr15A" 90 30 3 0 1 30 23589772 23589743 0.007 41.9
"SNP_FB_0533366" "chr15A" 90 30 3 0 1 30 23600935 23600906 0.007 41.9
"SNP_FB_0533366" "chr15A" 90 30 3 0 1 30 30860033 30860062 0.007 41.9
"SNP_FB_0533366" "chr15A" 78 50 11 0 1 50 31375144 31375193 0.007 41.9
"SNP_FB_0533366" "chr15A" 90 30 3 0 1 30 49127741 49127712 0.007 41.9
"SNP_FB_0533366" "chr15A" 83.784 37 6 0 1 37 34090796 34090760 0.007 41
"SNP_FB_0533366" "chr15A" 86.667 30 4 0 1 30 26843621 26843650 0.09 37.4
"SNP_FB_0533366" "chr15A" 86.667 30 4 0 1 30 43722981 43722952 0.09 37.4
"SNP_FB_0533366" "chr15A" 86.667 30 4 0 1 30 50015817 50015788 0.09 37.4
"SNP_FB_0533366" "chr15A" 86.667 30 4 0 1 30 51642903 51642874 0.09 37.4
"SNP_FB_0533366" "chr15A" 79.487 39 8 0 1 39 24927861 24927823 0.31 35.6
"SNP_FB_0533366" "chr15A" 85.714 28 4 0 1 28 32550840 32550813 1.1 33.7
"SNP_FB_0533366" "chr15A" 85.714 28 4 0 1 28 32561344 32561317 1.1 33.7
"SNP_FB_0533366" "chr16A" 89.796 49 5 0 1 49 22266489 22266441 1.85e-10 67.1
"SNP_FB_0533366" "chr16A" 87.5 48 6 0 1 48 20608238 20608285 7.88e-09 60.8
"SNP_FB_0533366" "chr16A" 87.5 48 6 0 1 48 40903786 40903833 7.88e-09 60.8
"SNP_FB_0533366" "chr16A" 92.308 39 3 0 1 39 33035974 33036012 9.6e-08 58.1
"SNP_FB_0533366" "chr16A" 84 50 8 0 1 50 27785912 27785863 3.35e-07 55.4
"SNP_FB_0533366" "chr16A" 89.744 39 4 0 1 39 33642978 33643016 1.17e-06 53.6
"SNP_FB_0533366" "chr16A" 83.333 48 8 0 1 48 37844842 37844889 4.08e-06 51.8
"SNP_FB_0533366" "chr16A" 83.333 48 8 0 1 48 37853566 37853613 4.08e-06 51.8
"SNP_FB_0533366" "chr16A" 84.444 45 7 0 1 45 23334558 23334514 1.42e-05 50.9
"SNP_FB_0533366" "chr16A" 84.444 45 7 0 1 45 23342726 23342682 1.42e-05 50.9
"SNP_FB_0533366" "chr16A" 89.189 37 4 0 1 37 14299812 14299776 1.42e-05 50
"SNP_FB_0533366" "chr16A" 82.979 47 8 0 1 47 15087847 15087801 1.42e-05 50
"SNP_FB_0533366" "chr16A" 82.979 47 8 0 1 47 15099952 15099906 1.42e-05 50
"SNP_FB_0533366" "chr16A" 89.189 37 4 0 1 37 42044627 42044663 1.42e-05 50
"SNP_FB_0533366" "chr16A" 81.633 49 9 0 1 49 39521003 39520955 4.97e-05 49.1
"SNP_FB_0533366" "chr16A" 81.25 48 9 0 1 48 3157368 3157321 0.000174 47.3
"SNP_FB_0533366" "chr16A" 81.25 48 9 0 1 48 23411803 23411756 0.000174 47.3
"SNP_FB_0533366" "chr16A" 93.333 30 2 0 1 30 10715320 10715291 0.000174 46.4
"SNP_FB_0533366" "chr16A" 93.333 30 2 0 1 30 17997811 17997840 0.000174 46.4
"SNP_FB_0533366" "chr16A" 93.333 30 2 0 1 30 26328414 26328385 0.000174 46.4
"SNP_FB_0533366" "chr16A" 79.592 49 10 0 1 49 17251676 17251628 0.000606 44.6
"SNP_FB_0533366" "chr16A" 93.103 29 2 0 1 29 22029174 22029146 0.000606 44.6
"SNP_FB_0533366" "chr16A" 79.167 48 10 0 1 48 16790428 16790381 0.002 42.8
"SNP_FB_0533366" "chr16A" 80 45 9 0 1 45 27090891 27090847 0.007 41.9
"SNP_FB_0533366" "chr16A" 90 30 3 0 1 30 31305858 31305887 0.007 41.9
"SNP_FB_0533366" "chr16A" 80 45 9 0 1 45 36257008 36256964 0.007 41.9
"SNP_FB_0533366" "chr16A" 83.784 37 6 0 1 37 25002648 25002612 0.007 41
"SNP_FB_0533366" "chr16A" 89.655 29 3 0 1 29 22909578 22909550 0.026 40.1
"SNP_FB_0533366" "chr16A" 83.333 36 6 0 1 36 23830584 23830549 0.026 39.2
"SNP_FB_0533366" "chr16A" 83.333 36 6 0 1 36 31204634 31204669 0.026 39.2
"SNP_FB_0533366" "chr16A" 77.083 48 11 0 1 48 28026410 28026363 0.09 38.3
"SNP_FB_0533366" "chr16A" 77.083 48 11 0 1 48 28038036 28037989 0.09 38.3
"SNP_FB_0533366" "chr16A" 86.667 30 4 0 1 30 19818580 19818609 0.09 37.4
"SNP_FB_0533366" "chr16A" 86.667 30 4 0 1 30 32539713 32539684 0.09 37.4
"SNP_FB_0533366" "chr16A" 77.778 45 10 0 5 49 32723439 32723395 0.09 37.4
"SNP_FB_0533366" "chr16A" 81.081 37 7 0 1 37 11280812 11280776 0.31 36.5
"SNP_FB_0533366" "chr16A" 81.081 37 7 0 1 37 18559261 18559297 0.31 36.5
"SNP_FB_0533366" "chr16A" 81.081 37 7 0 1 37 18571254 18571290 0.31 36.5
"SNP_FB_0533366" "chr16A" 81.081 37 7 0 1 37 18582536 18582572 0.31 36.5
"SNP_FB_0533366" "chr16A" 86.207 29 4 0 1 29 26276024 26276052 0.31 35.6
"SNP_FB_0533366" "chr16A" 86.207 29 4 0 2 30 36407658 36407686 0.31 35.6
"SNP_FB_0533366" "chr16A" 75 48 12 0 1 48 11566510 11566463 1.1 33.7
"SNP_FB_0533366" "chr12A" 87.755 49 6 0 1 49 14211306 14211258 2.26e-09 62.6
"SNP_FB_0533366" "chr12A" 87.755 49 6 0 1 49 14222966 14222918 2.26e-09 62.6
"SNP_FB_0533366" "chr12A" 85.714 49 7 0 1 49 2018414 2018462 9.6e-08 58.1
"SNP_FB_0533366" "chr12A" 83.673 49 8 0 1 49 19687367 19687415 1.17e-06 53.6
"SNP_FB_0533366" "chr12A" 89.189 37 4 0 1 37 9811825 9811789 1.42e-05 50
"SNP_FB_0533366" "chr12A" 81.633 49 9 0 1 49 18746226 18746274 4.97e-05 49.1
"SNP_FB_0533366" "chr12A" 88.889 36 4 0 1 36 6151197 6151232 4.97e-05 48.2
"SNP_FB_0533366" "chr12A" 81.25 48 9 0 1 48 31336657 31336704 0.000174 47.3
"SNP_FB_0533366" "chr12A" 82.222 45 8 0 1 45 6885915 6885871 0.000174 46.4
"SNP_FB_0533366" "chr12A" 86.486 37 5 0 1 37 16261424 16261460 0.000606 45.5
"SNP_FB_0533366" "chr12A" 84.615 39 6 0 1 39 4653648 4653686 0.000606 44.6
"SNP_FB_0533366" "chr12A" 83.784 37 6 0 1 37 24354666 24354630 0.007 41
"SNP_FB_0533366" "chr12A" 82.051 39 7 0 1 39 13283862 13283900 0.026 40.1
"SNP_FB_0533366" "chr12A" 77.551 49 11 0 1 49 17301441 17301489 0.026 40.1
"SNP_FB_0533366" "chr12A" 83.333 36 6 0 1 36 7051842 7051877 0.026 39.2
"SNP_FB_0533366" "chr12A" 86.667 30 4 0 1 30 11197241 11197270 0.09 37.4
"SNP_FB_0533366" "chr12A" 86.667 30 4 0 1 30 19069273 19069244 0.09 37.4
"SNP_FB_0533366" "chr12A" 79.487 39 8 0 1 39 8965213 8965175 0.31 35.6
"SNP_FB_0533366" "chr12A" 83.333 30 5 0 1 30 17503241 17503212 3.8 32.8
"SNP_FB_0533366" "chr13A" 94.872 39 2 0 1 39 15436029 15436067 2.26e-09 62.6
"SNP_FB_0533366" "chr13A" 87.755 49 6 0 1 49 26273069 26273117 2.26e-09 62.6
"SNP_FB_0533366" "chr13A" 87.755 49 6 0 1 49 32822688 32822736 2.26e-09 62.6
"SNP_FB_0533366" "chr13A" 87.755 49 6 0 1 49 42006106 42006058 2.26e-09 62.6
"SNP_FB_0533366" "chr13A" 84 50 8 0 1 50 28795753 28795704 3.35e-07 55.4
"SNP_FB_0533366" "chr13A" 86.667 45 6 0 1 45 45335300 45335344 3.35e-07 55.4
"SNP_FB_0533366" "chr13A" 91.892 37 3 0 1 37 35669328 35669292 1.17e-06 54.5
"SNP_FB_0533366" "chr13A" 83.673 49 8 0 1 49 12288302 12288350 1.17e-06 53.6
"SNP_FB_0533366" "chr13A" 83.673 49 8 0 1 49 12302287 12302335 1.17e-06 53.6
"SNP_FB_0533366" "chr13A" 83.673 49 8 0 1 49 20075569 20075617 1.17e-06 53.6
"SNP_FB_0533366" "chr13A" 83.673 49 8 0 1 49 28090700 28090652 1.17e-06 53.6
"SNP_FB_0533366" "chr13A" 83.673 49 8 0 1 49 41053860 41053812 1.17e-06 53.6
"SNP_FB_0533366" "chr13A" 83.333 48 8 0 1 48 39750953 39751000 4.08e-06 51.8
"SNP_FB_0533366" "chr13A" 89.189 37 4 0 1 37 19820924 19820960 1.42e-05 50
"SNP_FB_0533366" "chr13A" 89.189 37 4 0 1 37 41493615 41493579 1.42e-05 50
"SNP_FB_0533366" "chr13A" 89.189 37 4 0 1 37 41506676 41506640 1.42e-05 50
"SNP_FB_0533366" "chr13A" 87.179 39 5 0 1 39 22768033 22767995 4.97e-05 49.1
"SNP_FB_0533366" "chr13A" 81.633 49 9 0 1 49 34367889 34367937 4.97e-05 49.1
"SNP_FB_0533366" "chr13A" 81.25 48 9 0 1 48 10344009 10344056 0.000174 47.3
"SNP_FB_0533366" "chr13A" 93.333 30 2 0 1 30 1382641 1382612 0.000174 46.4
"SNP_FB_0533366" "chr13A" 80 50 10 0 1 50 18344789 18344740 0.000174 46.4
"SNP_FB_0533366" "chr13A" 80 50 10 0 1 50 26991206 26991255 0.000174 46.4
"SNP_FB_0533366" "chr13A" 80 50 10 0 1 50 27283570 27283619 0.000174 46.4
"SNP_FB_0533366" "chr13A" 83.333 42 7 0 1 42 19084265 19084224 0.000606 45.5
"SNP_FB_0533366" "chr13A" 81.633 49 8 1 1 49 25512819 25512772 0.000606 45.5
"SNP_FB_0533366" "chr13A" 86.486 37 5 0 1 37 32073481 32073445 0.000606 45.5
"SNP_FB_0533366" "chr13A" 86.486 37 5 0 1 37 44415692 44415728 0.000606 45.5
"SNP_FB_0533366" "chr13A" 83.333 42 7 0 1 42 45556849 45556808 0.000606 45.5
"SNP_FB_0533366" "chr13A" 83.333 42 7 0 1 42 45569761 45569720 0.000606 45.5
"SNP_FB_0533366" "chr13A" 79.592 49 10 0 1 49 8435567 8435615 0.000606 44.6
"SNP_FB_0533366" "chr13A" 79.592 49 10 0 1 49 17973570 17973618 0.000606 44.6
"SNP_FB_0533366" "chr13A" 84.615 39 6 0 1 39 41853260 41853222 0.000606 44.6
"SNP_FB_0533366" "chr13A" 81.25 48 8 1 1 48 33201465 33201511 0.002 43.7
"SNP_FB_0533366" "chr13A" 78 50 11 0 1 50 26610642 26610691 0.007 41.9
"SNP_FB_0533366" "chr13A" 83.784 37 6 0 1 37 2526837 2526873 0.007 41
"SNP_FB_0533366" "chr13A" 83.784 37 6 0 1 37 39276394 39276430 0.007 41
"SNP_FB_0533366" "chr13A" 83.784 37 6 0 1 37 40348829 40348865 0.007 41
"SNP_FB_0533366" "chr13A" 77.551 49 11 0 1 49 25399802 25399850 0.026 40.1
"SNP_FB_0533366" "chr13A" 82.051 39 7 0 1 39 29682540 29682502 0.026 40.1
"SNP_FB_0533366" "chr13A" 83.333 36 6 0 1 36 24852470 24852435 0.026 39.2
"SNP_FB_0533366" "chr13A" 76 50 12 0 1 50 26525754 26525705 0.09 37.4
"SNP_FB_0533366" "chr13A" 86.667 30 4 0 1 30 38217750 38217721 0.09 37.4
"SNP_FB_0533366" "chr13A" 86.667 30 4 0 1 30 42979245 42979216 0.09 37.4
"SNP_FB_0533366" "chr13A" 86.667 30 4 0 1 30 42989912 42989883 0.09 37.4
"SNP_FB_0533366" "chr13A" 81.081 37 7 0 1 37 44262655 44262691 0.31 36.5
"SNP_FB_0533366" "chr13A" 85.714 28 4 0 2 29 10144906 10144933 1.1 33.7
"SNP_FB_0533366" "chr13A" 91.304 23 2 0 1 23 34186892 34186914 1.1 33.7
"SNP_FB_0533366" "chr13A" 83.333 30 5 0 1 30 36411276 36411305 3.8 32.8
"SNP_FB_0533366" "chr13A" 90.909 22 2 0 4 25 27692701 27692722 3.8 31.9
"SNP_FB_0533366" "chr13A" 90.909 22 2 0 4 25 27704571 27704592 3.8 31.9
"SNP_FB_0533366" "chr7A" 85.714 49 7 0 1 49 20360614 20360566 9.6e-08 58.1
"SNP_FB_0533366" "chr7A" 89.189 37 4 0 1 37 25777988 25777952 1.42e-05 50
"SNP_FB_0533366" "chr7A" 89.189 37 4 0 1 37 25789068 25789032 1.42e-05 50
"SNP_FB_0533366" "chr7A" 81.633 49 9 0 2 50 10762277 10762229 4.97e-05 49.1
"SNP_FB_0533366" "chr7A" 81.633 49 9 0 1 49 18735450 18735402 4.97e-05 49.1
"SNP_FB_0533366" "chr7A" 81.633 49 9 0 1 49 26509299 26509251 4.97e-05 49.1
"SNP_FB_0533366" "chr7A" 81.633 49 9 0 1 49 34318958 34319006 4.97e-05 49.1
"SNP_FB_0533366" "chr7A" 81.25 48 9 0 1 48 12490596 12490643 0.000174 47.3
"SNP_FB_0533366" "chr7A" 81.25 48 9 0 1 48 30135141 30135188 0.000174 47.3
"SNP_FB_0533366" "chr7A" 86.486 37 5 0 1 37 2004216 2004252 0.000606 45.5
"SNP_FB_0533366" "chr7A" 86.486 37 5 0 1 37 20274190 20274226 0.000606 45.5
"SNP_FB_0533366" "chr7A" 79.167 48 10 0 1 48 11338677 11338630 0.002 42.8
"SNP_FB_0533366" "chr7A" 79.167 48 10 0 1 48 26973970 26973923 0.002 42.8
"SNP_FB_0533366" "chr7A" 79.167 48 10 0 1 48 26983494 26983447 0.002 42.8
"SNP_FB_0533366" "chr7A" 90 30 3 0 1 30 30825191 30825162 0.007 41.9
"SNP_FB_0533366" "chr7A" 90 30 3 0 1 30 34222500 34222471 0.007 41.9
"SNP_FB_0533366" "chr7A" 83.784 37 6 0 1 37 6526919 6526883 0.007 41
"SNP_FB_0533366" "chr7A" 82.051 39 7 0 1 39 12896477 12896439 0.026 40.1
"SNP_FB_0533366" "chr7A" 86.667 30 4 0 1 30 11147265 11147294 0.09 37.4
"SNP_FB_0533366" "chr7A" 86.667 30 4 0 1 30 15943212 15943183 0.09 37.4
"SNP_FB_0533366" "chr7A" 81.081 37 7 0 1 37 12831571 12831535 0.31 36.5
"SNP_FB_0533366" "chr7A" 81.081 37 7 0 1 37 33038924 33038888 0.31 36.5
"SNP_FB_0533366" "chr7A" 91.667 24 2 0 1 24 27262313 27262336 0.31 35.6
"SNP_FB_0533366" "chr7A" 85.185 27 4 0 1 27 14823973 14823947 3.8 31.9
"SNP_FB_0533366" "chr7A" 85.185 27 4 0 5 31 26571749 26571775 3.8 31.9
"SNP_FB_0533366" "chr17A" 83.333 48 8 0 1 48 5783579 5783626 4.08e-06 51.8
"SNP_FB_0533366" "chr17A" 83.333 48 8 0 1 48 25106620 25106573 4.08e-06 51.8
"SNP_FB_0533366" "chr17A" 93.75 32 2 0 1 32 1735167 1735198 1.42e-05 50
"SNP_FB_0533366" "chr17A" 93.333 30 2 0 1 30 10838284 10838313 0.000174 46.4
"SNP_FB_0533366" "chr17A" 86.486 37 5 0 1 37 10368644 10368680 0.000606 45.5
"SNP_FB_0533366" "chr17A" 86.486 37 5 0 1 37 10377519 10377555 0.000606 45.5
"SNP_FB_0533366" "chr17A" 86.486 37 5 0 1 37 10386394 10386430 0.000606 45.5
"SNP_FB_0533366" "chr17A" 90 30 3 0 1 30 24147995 24147966 0.007 41.9
"SNP_FB_0533366" "chr17A" 90 30 3 0 1 30 28957238 28957267 0.007 41.9
"SNP_FB_0533366" "chr17A" 90 30 3 0 1 30 30300615 30300586 0.007 41.9
"SNP_FB_0533366" "chr17A" 92.593 27 2 0 1 27 13214151 13214177 0.007 41
"SNP_FB_0533366" "chr17A" 83.784 37 6 0 1 37 18482215 18482251 0.007 41
"SNP_FB_0533366" "chr17A" 82.857 35 6 0 1 35 18086801 18086767 0.09 37.4
"SNP_FB_0533366" "chr17A" 83.333 30 5 0 1 30 13125817 13125846 3.8 32.8
"SNP_FB_0533366" "chr17A" 90.909 22 2 0 4 25 16455451 16455472 3.8 31.9
"SNP_FB_0533373" "chr5A" 100 50 0 0 1 50 614579 614628 4.65e-18 91.5
"SNP_FB_0533373" "chr5A" 92 50 4 0 1 50 35745411 35745460 1.25e-12 73.4
"SNP_FB_0533373" "chr5A" 90 50 5 0 1 50 21196420 21196371 5.31e-11 68.9
"SNP_FB_0533373" "chr5A" 93.182 44 3 0 7 50 741562 741519 1.85e-10 67.1
"SNP_FB_0533373" "chr5A" 88.889 45 5 0 6 50 5218704 5218660 2.75e-08 59.9
"SNP_FB_0533373" "chr5A" 86 50 7 0 1 50 19534666 19534715 2.75e-08 59.9
"SNP_FB_0533373" "chr5A" 84 50 8 0 1 50 1322426 1322377 3.35e-07 55.4
"SNP_FB_0533373" "chr5A" 84 50 8 0 1 50 1328404 1328355 3.35e-07 55.4
"SNP_FB_0533373" "chr5A" 84 50 8 0 1 50 3933994 3933945 3.35e-07 55.4
"SNP_FB_0533373" "chr5A" 84 50 8 0 1 50 5911910 5911959 3.35e-07 55.4
"SNP_FB_0533373" "chr5A" 84 50 8 0 1 50 11433165 11433116 3.35e-07 55.4
"SNP_FB_0533373" "chr5A" 84 50 8 0 1 50 17360736 17360687 3.35e-07 55.4
"SNP_FB_0533373" "chr5A" 84 50 8 0 1 50 24199596 24199547 3.35e-07 55.4
"SNP_FB_0533373" "chr5A" 86.667 45 6 0 6 50 24625240 24625284 3.35e-07 55.4
"SNP_FB_0533373" "chr5A" 84 50 8 0 1 50 25027133 25027182 3.35e-07 55.4
"SNP_FB_0533373" "chr5A" 84 50 8 0 1 50 25039553 25039602 3.35e-07 55.4
"SNP_FB_0533373" "chr5A" 84 50 8 0 1 50 25052040 25052089 3.35e-07 55.4
"SNP_FB_0533373" "chr5A" 82 50 9 0 1 50 1532098 1532147 1.42e-05 50.9
"SNP_FB_0533373" "chr5A" 82 50 9 0 1 50 2781042 2780993 1.42e-05 50.9
"SNP_FB_0533373" "chr5A" 82 50 9 0 1 50 5037607 5037656 1.42e-05 50.9
"SNP_FB_0533373" "chr5A" 82 50 9 0 1 50 5046967 5047016 1.42e-05 50.9
"SNP_FB_0533373" "chr5A" 82 50 9 0 1 50 17182044 17182093 1.42e-05 50.9
"SNP_FB_0533373" "chr5A" 84.444 45 7 0 6 50 17842581 17842537 1.42e-05 50.9
"SNP_FB_0533373" "chr5A" 82 50 9 0 1 50 27238543 27238494 1.42e-05 50.9
"SNP_FB_0533373" "chr5A" 82 50 9 0 1 50 31722504 31722455 1.42e-05 50.9
"SNP_FB_0533373" "chr5A" 82 50 9 0 1 50 34100088 34100137 1.42e-05 50.9
"SNP_FB_0533373" "chr5A" 82 50 9 0 1 50 34235638 34235589 1.42e-05 50.9
"SNP_FB_0533373" "chr5A" 82 50 9 0 1 50 43584613 43584662 1.42e-05 50.9
"SNP_FB_0533373" "chr5A" 82 50 9 0 1 50 44026084 44026035 1.42e-05 50.9
"SNP_FB_0533373" "chr5A" 80 50 10 0 1 50 16799936 16799887 0.000174 46.4
"SNP_FB_0533373" "chr5A" 80 50 10 0 1 50 35541247 35541296 0.000174 46.4
"SNP_FB_0533373" "chr5A" 80 50 10 0 1 50 42054938 42054889 0.000174 46.4
"SNP_FB_0533373" "chr5A" 80 50 10 0 1 50 45266986 45267035 0.000174 46.4
"SNP_FB_0533373" "chr5A" 80 50 10 0 1 50 46085195 46085146 0.000174 46.4
"SNP_FB_0533373" "chr5A" 80 50 10 0 1 50 47331003 47331052 0.000174 46.4
"SNP_FB_0533373" "chr5A" 82.927 41 7 0 10 50 19042763 19042803 0.002 43.7
"SNP_FB_0533373" "chr5A" 78 50 11 0 1 50 5426660 5426611 0.007 41.9
"SNP_FB_0533373" "chr5A" 78 50 11 0 1 50 15251293 15251342 0.007 41.9
"SNP_FB_0533373" "chr5A" 78 50 11 0 1 50 18003311 18003262 0.007 41.9
"SNP_FB_0533373" "chr5A" 78 50 11 0 1 50 27685290 27685339 0.007 41.9
"SNP_FB_0533373" "chr5A" 78 50 11 0 1 50 31352378 31352329 0.007 41.9
"SNP_FB_0533373" "chr5A" 80.488 41 8 0 10 50 5838873 5838913 0.026 39.2
"SNP_FB_0533373" "chr5A" 76 50 12 0 1 50 18092446 18092397 0.09 37.4
"SNP_FB_0533373" "chr5A" 76 50 12 0 1 50 30336290 30336339 0.09 37.4
"SNP_FB_0533373" "chr5A" 100 18 0 0 1 18 7553420 7553437 1.1 33.7
"SNP_FB_0533373" "chr5A" 91.304 23 2 0 1 23 18319843 18319821 1.1 33.7
"SNP_FB_0533373" "chr5A" 100 18 0 0 1 18 22673291 22673308 1.1 33.7
"SNP_FB_0533373" "chr5A" 100 18 0 0 1 18 23024850 23024867 1.1 33.7
"SNP_FB_0533373" "chr5A" 100 18 0 0 1 18 26410278 26410261 1.1 33.7
"SNP_FB_0533373" "chr5A" 100 18 0 0 1 18 29941048 29941031 1.1 33.7
"SNP_FB_0533373" "chr5A" 100 18 0 0 1 18 30431669 30431686 1.1 33.7
"SNP_FB_0533373" "chr5A" 100 18 0 0 1 18 30781062 30781045 1.1 33.7
"SNP_FB_0533373" "chr5A" 100 18 0 0 1 18 35099701 35099718 1.1 33.7
"SNP_FB_0533373" "chr5A" 100 18 0 0 1 18 38012422 38012439 1.1 33.7
"SNP_FB_0533373" "chr5A" 100 18 0 0 1 18 39892390 39892373 1.1 33.7
"SNP_FB_0533373" "chr5A" 100 18 0 0 1 18 43030906 43030889 1.1 33.7
"SNP_FB_0533373" "chr5A" 100 18 0 0 1 18 46703025 46703008 1.1 33.7
"SNP_FB_0533373" "chr5A" 100 18 0 0 1 18 47254389 47254406 1.1 33.7
"SNP_FB_0533373" "chr10A" 98 50 1 0 1 50 11758308 11758259 1.98e-16 86.9
"SNP_FB_0533373" "chr10A" 94 50 3 0 1 50 20283370 20283419 1.02e-13 77.9
"SNP_FB_0533373" "chr10A" 94 50 3 0 1 50 20297817 20297866 1.02e-13 77.9
"SNP_FB_0533373" "chr10A" 94 50 3 0 1 50 20311496 20311545 1.02e-13 77.9
"SNP_FB_0533373" "chr10A" 92 50 4 0 1 50 25395370 25395419 1.25e-12 73.4
"SNP_FB_0533373" "chr10A" 87.755 49 6 0 2 50 27573081 27573033 2.26e-09 62.6
"SNP_FB_0533373" "chr10A" 86 50 7 0 1 50 6370252 6370301 2.75e-08 59.9
"SNP_FB_0533373" "chr10A" 84 50 8 0 1 50 13802184 13802135 3.35e-07 55.4
"SNP_FB_0533373" "chr10A" 86.667 45 6 0 6 50 14681910 14681954 3.35e-07 55.4
"SNP_FB_0533373" "chr10A" 84 50 8 0 1 50 30829220 30829269 3.35e-07 55.4
"SNP_FB_0533373" "chr10A" 84 50 8 0 1 50 37081236 37081187 3.35e-07 55.4
"SNP_FB_0533373" "chr10A" 82 50 9 0 1 50 1364732 1364683 1.42e-05 50.9
"SNP_FB_0533373" "chr10A" 82 50 9 0 1 50 4035472 4035521 1.42e-05 50.9
"SNP_FB_0533373" "chr10A" 82 50 9 0 1 50 4120556 4120605 1.42e-05 50.9
"SNP_FB_0533373" "chr10A" 82 50 9 0 1 50 12455825 12455874 1.42e-05 50.9
"SNP_FB_0533373" "chr10A" 82 50 9 0 1 50 15689156 15689107 1.42e-05 50.9
"SNP_FB_0533373" "chr10A" 82 50 9 0 1 50 23185170 23185219 1.42e-05 50.9
"SNP_FB_0533373" "chr10A" 82 50 9 0 1 50 30195348 30195397 1.42e-05 50.9
"SNP_FB_0533373" "chr10A" 82 50 9 0 1 50 31450605 31450654 1.42e-05 50.9
"SNP_FB_0533373" "chr10A" 82 50 9 0 1 50 34702602 34702651 1.42e-05 50.9
"SNP_FB_0533373" "chr10A" 82 50 9 0 1 50 38597481 38597530 1.42e-05 50.9
"SNP_FB_0533373" "chr10A" 82 50 9 0 1 50 42198349 42198398 1.42e-05 50.9
"SNP_FB_0533373" "chr10A" 80 50 10 0 1 50 18153212 18153261 0.000174 46.4
"SNP_FB_0533373" "chr10A" 78 50 11 0 1 50 19976854 19976903 0.007 41.9
"SNP_FB_0533373" "chr10A" 100 18 0 0 1 18 2602978 2602961 1.1 33.7
"SNP_FB_0533373" "chr10A" 100 18 0 0 1 18 4300286 4300303 1.1 33.7
"SNP_FB_0533373" "chr10A" 100 18 0 0 1 18 4380926 4380943 1.1 33.7
"SNP_FB_0533373" "chr10A" 100 18 0 0 1 18 14150065 14150048 1.1 33.7
"SNP_FB_0533373" "chr10A" 100 18 0 0 1 18 25088094 25088111 1.1 33.7
"SNP_FB_0533373" "chr10A" 100 18 0 0 1 18 29431437 29431454 1.1 33.7
"SNP_FB_0533373" "chr10A" 100 18 0 0 1 18 33881561 33881578 1.1 33.7
"SNP_FB_0533373" "chr10A" 100 18 0 0 1 18 34388509 34388526 1.1 33.7
"SNP_FB_0533373" "chr10A" 100 18 0 0 1 18 39022589 39022606 1.1 33.7
"SNP_FB_0533373" "chr10A" 100 18 0 0 1 18 40075109 40075126 1.1 33.7
"SNP_FB_0533373" "chr10A" 100 18 0 0 1 18 40524855 40524872 1.1 33.7
"SNP_FB_0533373" "chr10A" 100 18 0 0 1 18 41525701 41525718 1.1 33.7
"SNP_FB_0533373" "chr1A" 95.918 49 2 0 1 49 4298655 4298703 8.41e-15 80.6
"SNP_FB_0533373" "chr1A" 88 50 6 0 1 50 13641264 13641215 6.47e-10 64.4
"SNP_FB_0533373" "chr1A" 84 50 8 0 1 50 13799961 13799912 3.35e-07 55.4
"SNP_FB_0533373" "chr1A" 84 50 8 0 1 50 14169776 14169825 3.35e-07 55.4
"SNP_FB_0533373" "chr1A" 84 50 8 0 1 50 20780257 20780208 3.35e-07 55.4
"SNP_FB_0533373" "chr1A" 84 50 8 0 1 50 24010219 24010268 3.35e-07 55.4
"SNP_FB_0533373" "chr1A" 83.673 49 8 0 1 49 6993641 6993593 1.17e-06 53.6
"SNP_FB_0533373" "chr1A" 82 50 9 0 1 50 5415415 5415464 1.42e-05 50.9
"SNP_FB_0533373" "chr1A" 82 50 9 0 1 50 7553842 7553891 1.42e-05 50.9
"SNP_FB_0533373" "chr1A" 82 50 9 0 1 50 11802857 11802906 1.42e-05 50.9
"SNP_FB_0533373" "chr1A" 82 50 9 0 1 50 11812021 11812070 1.42e-05 50.9
"SNP_FB_0533373" "chr1A" 82 50 9 0 1 50 12923744 12923695 1.42e-05 50.9
"SNP_FB_0533373" "chr1A" 82 50 9 0 1 50 14387796 14387845 1.42e-05 50.9
"SNP_FB_0533373" "chr1A" 82 50 9 0 1 50 16672653 16672604 1.42e-05 50.9
"SNP_FB_0533373" "chr1A" 84.091 44 7 0 7 50 12088620 12088577 4.97e-05 49.1
"SNP_FB_0533373" "chr1A" 84.091 44 7 0 7 50 12096838 12096795 4.97e-05 49.1
"SNP_FB_0533373" "chr1A" 80 50 10 0 1 50 1650113 1650064 0.000174 46.4
"SNP_FB_0533373" "chr1A" 80 50 10 0 1 50 19308607 19308558 0.000174 46.4
"SNP_FB_0533373" "chr1A" 96 25 1 0 6 30 1536106 1536082 0.007 41.9
"SNP_FB_0533373" "chr1A" 78 50 11 0 1 50 11332812 11332763 0.007 41.9
"SNP_FB_0533373" "chr1A" 100 18 0 0 1 18 10300811 10300794 1.1 33.7
"SNP_FB_0533373" "chr1A" 100 18 0 0 1 18 13011718 13011701 1.1 33.7
"SNP_FB_0533373" "chr1A" 100 18 0 0 1 18 21098711 21098694 1.1 33.7
"SNP_FB_0533373" "chr1A" 100 18 0 0 1 18 28723214 28723231 1.1 33.7
"SNP_FB_0533373" "chr1A" 100 18 0 0 1 18 28734152 28734169 1.1 33.7
"SNP_FB_0533373" "chr11A" 94 50 3 0 1 50 26114520 26114471 1.02e-13 77.9
"SNP_FB_0533373" "chr11A" 90 50 5 0 1 50 27478754 27478705 5.31e-11 68.9
"SNP_FB_0533373" "chr11A" 86 50 7 0 1 50 5086509 5086460 2.75e-08 59.9
"SNP_FB_0533373" "chr11A" 86 50 7 0 1 50 17731957 17731908 2.75e-08 59.9
"SNP_FB_0533373" "chr11A" 84 50 8 0 1 50 16887435 16887484 3.35e-07 55.4
"SNP_FB_0533373" "chr11A" 84 50 8 0 1 50 16898135 16898184 3.35e-07 55.4
"SNP_FB_0533373" "chr11A" 84 50 8 0 1 50 25307396 25307445 3.35e-07 55.4
"SNP_FB_0533373" "chr11A" 84 50 8 0 1 50 26465996 26465947 3.35e-07 55.4
"SNP_FB_0533373" "chr11A" 82 50 9 0 1 50 11973102 11973053 1.42e-05 50.9
"SNP_FB_0533373" "chr11A" 82 50 9 0 1 50 11983463 11983414 1.42e-05 50.9
"SNP_FB_0533373" "chr11A" 82 50 9 0 1 50 14832419 14832468 1.42e-05 50.9
"SNP_FB_0533373" "chr11A" 82 50 9 0 1 50 15552740 15552789 1.42e-05 50.9
"SNP_FB_0533373" "chr11A" 82 50 9 0 1 50 17745478 17745527 1.42e-05 50.9
"SNP_FB_0533373" "chr11A" 82 50 9 0 1 50 18329372 18329421 1.42e-05 50.9
"SNP_FB_0533373" "chr11A" 82 50 9 0 1 50 18335217 18335266 1.42e-05 50.9
"SNP_FB_0533373" "chr11A" 82 50 9 0 1 50 19595449 19595498 1.42e-05 50.9
"SNP_FB_0533373" "chr11A" 82 50 9 0 1 50 30637102 30637151 1.42e-05 50.9
"SNP_FB_0533373" "chr11A" 82 50 9 0 1 50 41383026 41383075 1.42e-05 50.9
"SNP_FB_0533373" "chr11A" 82 50 9 0 1 50 43146753 43146704 1.42e-05 50.9
"SNP_FB_0533373" "chr11A" 83.721 43 7 0 1 43 24240311 24240269 0.000174 47.3
"SNP_FB_0533373" "chr11A" 80 50 10 0 1 50 19871072 19871023 0.000174 46.4
"SNP_FB_0533373" "chr11A" 80 50 10 0 1 50 19882116 19882067 0.000174 46.4
"SNP_FB_0533373" "chr11A" 80 50 10 0 1 50 39279987 39279938 0.000174 46.4
"SNP_FB_0533373" "chr11A" 78 50 11 0 1 50 5429246 5429295 0.007 41.9
"SNP_FB_0533373" "chr11A" 76 50 12 0 1 50 14074017 14073968 0.09 37.4
"SNP_FB_0533373" "chr11A" 100 18 0 0 1 18 915147 915164 1.1 33.7
"SNP_FB_0533373" "chr11A" 100 18 0 0 1 18 5375472 5375455 1.1 33.7
"SNP_FB_0533373" "chr11A" 100 18 0 0 1 18 8701900 8701917 1.1 33.7
"SNP_FB_0533373" "chr11A" 100 18 0 0 1 18 10451223 10451240 1.1 33.7
"SNP_FB_0533373" "chr11A" 100 18 0 0 1 18 11613338 11613321 1.1 33.7
"SNP_FB_0533373" "chr11A" 100 18 0 0 1 18 13166625 13166608 1.1 33.7
"SNP_FB_0533373" "chr11A" 100 18 0 0 1 18 18236429 18236412 1.1 33.7
"SNP_FB_0533373" "chr11A" 100 18 0 0 1 18 18245427 18245410 1.1 33.7
"SNP_FB_0533373" "chr11A" 100 18 0 0 1 18 24710280 24710297 1.1 33.7
"SNP_FB_0533373" "chr11A" 100 18 0 0 1 18 25460078 25460061 1.1 33.7
"SNP_FB_0533373" "chr11A" 100 18 0 0 1 18 36385468 36385485 1.1 33.7
"SNP_FB_0533373" "chr11A" 100 18 0 0 1 18 38751054 38751037 1.1 33.7
"SNP_FB_0533373" "chr11A" 100 18 0 0 1 18 38852613 38852596 1.1 33.7
"SNP_FB_0533373" "chr11A" 100 18 0 0 1 18 38960016 38960033 1.1 33.7
"SNP_FB_0533373" "chr11A" 100 18 0 0 1 18 39747375 39747392 1.1 33.7
"SNP_FB_0533373" "chr11A" 100 18 0 0 1 18 40746042 40746025 1.1 33.7
"SNP_FB_0533373" "chr4A" 93.878 49 3 0 1 49 9365793 9365745 3.58e-13 76.1
"SNP_FB_0533373" "chr4A" 88 50 6 0 1 50 10605017 10604968 6.47e-10 64.4
"SNP_FB_0533373" "chr4A" 88 50 6 0 1 50 10629523 10629474 6.47e-10 64.4
"SNP_FB_0533373" "chr4A" 88 50 6 0 1 50 22841516 22841467 6.47e-10 64.4
"SNP_FB_0533373" "chr4A" 88 50 6 0 1 50 23337523 23337572 6.47e-10 64.4
"SNP_FB_0533373" "chr4A" 88 50 6 0 1 50 23350128 23350177 6.47e-10 64.4
"SNP_FB_0533373" "chr4A" 88 50 6 0 1 50 25858580 25858531 6.47e-10 64.4
"SNP_FB_0533373" "chr4A" 86 50 7 0 1 50 23297959 23298008 2.75e-08 59.9
"SNP_FB_0533373" "chr4A" 86 50 7 0 1 50 25505267 25505218 2.75e-08 59.9
"SNP_FB_0533373" "chr4A" 86 50 7 0 1 50 25796153 25796104 2.75e-08 59.9
"SNP_FB_0533373" "chr4A" 88.636 44 5 0 1 44 25919983 25919940 9.6e-08 58.1
"SNP_FB_0533373" "chr4A" 90.244 41 4 0 1 41 19146418 19146378 9.6e-08 57.2
"SNP_FB_0533373" "chr4A" 84 50 8 0 1 50 6375442 6375491 3.35e-07 55.4
"SNP_FB_0533373" "chr4A" 82 50 9 0 1 50 5779636 5779685 1.42e-05 50.9
"SNP_FB_0533373" "chr4A" 82 50 9 0 1 50 16781142 16781191 1.42e-05 50.9
"SNP_FB_0533373" "chr4A" 82 50 9 0 1 50 22043476 22043427 1.42e-05 50.9
"SNP_FB_0533373" "chr4A" 80 50 10 0 1 50 1626090 1626139 0.000174 46.4
"SNP_FB_0533373" "chr4A" 80 50 10 0 1 50 6408488 6408439 0.000174 46.4
"SNP_FB_0533373" "chr4A" 80 50 10 0 1 50 8457010 8457059 0.000174 46.4
"SNP_FB_0533373" "chr4A" 78 50 11 0 1 50 26234725 26234676 0.007 41.9
"SNP_FB_0533373" "chr4A" 80.488 41 8 0 10 50 12456574 12456614 0.026 39.2
"SNP_FB_0533373" "chr4A" 76 50 12 0 1 50 7360963 7360914 0.09 37.4
"SNP_FB_0533373" "chr4A" 76 50 12 0 1 50 7372348 7372299 0.09 37.4
"SNP_FB_0533373" "chr4A" 76 50 12 0 1 50 9941775 9941726 0.09 37.4
"SNP_FB_0533373" "chr4A" 100 18 0 0 1 18 901581 901598 1.1 33.7
"SNP_FB_0533373" "chr4A" 100 18 0 0 1 18 30227369 30227386 1.1 33.7
"SNP_FB_0533373" "chr8A" 92 50 4 0 1 50 14939846 14939895 1.25e-12 73.4
"SNP_FB_0533373" "chr8A" 92 50 4 0 1 50 24034856 24034905 1.25e-12 73.4
"SNP_FB_0533373" "chr8A" 88 50 6 0 1 50 15770101 15770150 6.47e-10 64.4
"SNP_FB_0533373" "chr8A" 86 50 7 0 1 50 17694412 17694363 2.75e-08 59.9
"SNP_FB_0533373" "chr8A" 82 50 9 0 1 50 1075440 1075489 1.42e-05 50.9
"SNP_FB_0533373" "chr8A" 82 50 9 0 1 50 4101896 4101847 1.42e-05 50.9
"SNP_FB_0533373" "chr8A" 82 50 9 0 1 50 7317058 7317107 1.42e-05 50.9
"SNP_FB_0533373" "chr8A" 82 50 9 0 1 50 7327727 7327776 1.42e-05 50.9
"SNP_FB_0533373" "chr8A" 82 50 9 0 1 50 12565648 12565599 1.42e-05 50.9
"SNP_FB_0533373" "chr8A" 82 50 9 0 1 50 15884608 15884559 1.42e-05 50.9
"SNP_FB_0533373" "chr8A" 82 50 9 0 1 50 15896061 15896012 1.42e-05 50.9
"SNP_FB_0533373" "chr8A" 82 50 9 0 1 50 15907959 15907910 1.42e-05 50.9
"SNP_FB_0533373" "chr8A" 82 50 9 0 1 50 21052538 21052489 1.42e-05 50.9
"SNP_FB_0533373" "chr8A" 82 50 9 0 1 50 22786769 22786720 1.42e-05 50.9
"SNP_FB_0533373" "chr8A" 82 50 9 0 1 50 26789687 26789638 1.42e-05 50.9
"SNP_FB_0533373" "chr8A" 82 50 9 0 1 50 31438729 31438778 1.42e-05 50.9
"SNP_FB_0533373" "chr8A" 80 50 10 0 1 50 13254811 13254860 0.000174 46.4
"SNP_FB_0533373" "chr8A" 80 50 10 0 1 50 22573151 22573200 0.000174 46.4
"SNP_FB_0533373" "chr8A" 76 50 12 0 1 50 16015956 16016005 0.09 37.4
"SNP_FB_0533373" "chr8A" 76 50 12 0 1 50 16028323 16028372 0.09 37.4
"SNP_FB_0533373" "chr8A" 76 50 12 0 1 50 24541311 24541360 0.09 37.4
"SNP_FB_0533373" "chr8A" 76 50 12 0 1 50 24553892 24553941 0.09 37.4
"SNP_FB_0533373" "chr8A" 82.857 35 6 0 1 35 27363286 27363320 0.09 37.4
"SNP_FB_0533373" "chr8A" 78.571 42 9 0 9 50 8265695 8265654 0.31 36.5
"SNP_FB_0533373" "chr8A" 76.596 47 11 0 4 50 28719837 28719791 0.31 36.5
"SNP_FB_0533373" "chr8A" 100 18 0 0 1 18 641824 641807 1.1 33.7
"SNP_FB_0533373" "chr8A" 100 18 0 0 1 18 730188 730171 1.1 33.7
"SNP_FB_0533373" "chr8A" 100 18 0 0 1 18 16345989 16345972 1.1 33.7
"SNP_FB_0533373" "chr8A" 100 18 0 0 1 18 21601674 21601657 1.1 33.7
"SNP_FB_0533373" "chr8A" 100 18 0 0 1 18 26909208 26909225 1.1 33.7
"SNP_FB_0533373" "chr8A" 100 18 0 0 1 18 26923480 26923497 1.1 33.7
"SNP_FB_0533373" "chr8A" 100 18 0 0 1 18 27355779 27355762 1.1 33.7
"SNP_FB_0533373" "chr9A" 92 50 4 0 1 50 17472770 17472721 1.25e-12 73.4
"SNP_FB_0533373" "chr9A" 92 50 4 0 1 50 26689212 26689261 1.25e-12 73.4
"SNP_FB_0533373" "chr9A" 86 50 7 0 1 50 14010347 14010298 2.75e-08 59.9
"SNP_FB_0533373" "chr9A" 86 50 7 0 1 50 17206236 17206187 2.75e-08 59.9
"SNP_FB_0533373" "chr9A" 86 50 7 0 1 50 25028782 25028733 2.75e-08 59.9
"SNP_FB_0533373" "chr9A" 84 50 8 0 1 50 8523824 8523775 3.35e-07 55.4
"SNP_FB_0533373" "chr9A" 84 50 8 0 1 50 8610359 8610408 3.35e-07 55.4
"SNP_FB_0533373" "chr9A" 84 50 8 0 1 50 8673606 8673655 3.35e-07 55.4
"SNP_FB_0533373" "chr9A" 84 50 8 0 1 50 24571980 24571931 3.35e-07 55.4
"SNP_FB_0533373" "chr9A" 84 50 8 0 1 50 26861644 26861693 3.35e-07 55.4
"SNP_FB_0533373" "chr9A" 84 50 8 0 1 50 27035285 27035236 3.35e-07 55.4
"SNP_FB_0533373" "chr9A" 86.667 45 6 0 6 50 32033641 32033597 3.35e-07 55.4
"SNP_FB_0533373" "chr9A" 82 50 9 0 1 50 1116774 1116823 1.42e-05 50.9
"SNP_FB_0533373" "chr9A" 82 50 9 0 1 50 9968000 9967951 1.42e-05 50.9
"SNP_FB_0533373" "chr9A" 82 50 9 0 1 50 13175347 13175298 1.42e-05 50.9
"SNP_FB_0533373" "chr9A" 82 50 9 0 1 50 26229376 26229425 1.42e-05 50.9
"SNP_FB_0533373" "chr9A" 82 50 9 0 1 50 28157856 28157905 1.42e-05 50.9
"SNP_FB_0533373" "chr9A" 82 50 9 0 1 50 28171387 28171436 1.42e-05 50.9
"SNP_FB_0533373" "chr9A" 82.979 47 8 0 4 50 33279993 33280039 1.42e-05 50
"SNP_FB_0533373" "chr9A" 93.548 31 2 0 6 36 20054076 20054106 4.97e-05 48.2
"SNP_FB_0533373" "chr9A" 88.889 36 4 0 1 36 22833835 22833870 4.97e-05 48.2
"SNP_FB_0533373" "chr9A" 80 50 10 0 1 50 2755936 2755985 0.000174 46.4
"SNP_FB_0533373" "chr9A" 80 50 10 0 1 50 19007617 19007568 0.000174 46.4
"SNP_FB_0533373" "chr9A" 80 50 10 0 1 50 32347940 32347989 0.000174 46.4
"SNP_FB_0533373" "chr9A" 78 50 11 0 1 50 16500605 16500654 0.007 41.9
"SNP_FB_0533373" "chr9A" 78 50 11 0 1 50 16956984 16957033 0.007 41.9
"SNP_FB_0533373" "chr9A" 78 50 11 0 1 50 23618959 23619008 0.007 41.9
"SNP_FB_0533373" "chr9A" 78 50 11 0 1 50 23628364 23628413 0.007 41.9
"SNP_FB_0533373" "chr9A" 78 50 11 0 1 50 26330134 26330183 0.007 41.9
"SNP_FB_0533373" "chr9A" 95.652 23 1 0 1 23 27035369 27035347 0.09 38.3
"SNP_FB_0533373" "chr9A" 100 18 0 0 1 18 3873439 3873456 1.1 33.7
"SNP_FB_0533373" "chr9A" 100 18 0 0 1 18 4545283 4545300 1.1 33.7
"SNP_FB_0533373" "chr9A" 100 18 0 0 1 18 5863928 5863945 1.1 33.7
"SNP_FB_0533373" "chr9A" 100 18 0 0 1 18 9458251 9458234 1.1 33.7
"SNP_FB_0533373" "chr9A" 100 18 0 0 1 18 14109069 14109052 1.1 33.7
"SNP_FB_0533373" "chr9A" 100 18 0 0 1 18 16841524 16841541 1.1 33.7
"SNP_FB_0533373" "chr9A" 100 18 0 0 1 18 17956395 17956378 1.1 33.7
"SNP_FB_0533373" "chr9A" 100 18 0 0 1 18 27293459 27293476 1.1 33.7
"SNP_FB_0533373" "chr9A" 100 18 0 0 1 18 33514779 33514796 1.1 33.7
"SNP_FB_0533373" "chr9A" 100 18 0 0 1 18 35817817 35817800 1.1 33.7
"SNP_FB_0533373" "chr9A" 100 18 0 0 1 18 36439472 36439489 1.1 33.7
"SNP_FB_0533373" "chr2A" 90 50 5 0 1 50 26272122 26272073 5.31e-11 68.9
"SNP_FB_0533373" "chr2A" 88 50 6 0 1 50 12461122 12461073 6.47e-10 64.4
"SNP_FB_0533373" "chr2A" 88 50 6 0 1 50 15663400 15663351 6.47e-10 64.4
"SNP_FB_0533373" "chr2A" 88 50 6 0 1 50 21375165 21375214 6.47e-10 64.4
"SNP_FB_0533373" "chr2A" 86 50 7 0 1 50 17224368 17224319 2.75e-08 59.9
"SNP_FB_0533373" "chr2A" 88.889 45 5 0 6 50 25167866 25167822 2.75e-08 59.9
"SNP_FB_0533373" "chr2A" 86 50 7 0 1 50 26633858 26633907 2.75e-08 59.9
"SNP_FB_0533373" "chr2A" 86 50 7 0 1 50 26669735 26669784 2.75e-08 59.9
"SNP_FB_0533373" "chr2A" 84 50 8 0 1 50 46716 46667 3.35e-07 55.4
"SNP_FB_0533373" "chr2A" 84 50 8 0 1 50 970620 970669 3.35e-07 55.4
"SNP_FB_0533373" "chr2A" 84 50 8 0 1 50 16798862 16798813 3.35e-07 55.4
"SNP_FB_0533373" "chr2A" 84 50 8 0 1 50 19311443 19311492 3.35e-07 55.4
"SNP_FB_0533373" "chr2A" 84 50 8 0 1 50 19612664 19612615 3.35e-07 55.4
"SNP_FB_0533373" "chr2A" 84 50 8 0 1 50 22660618 22660667 3.35e-07 55.4
"SNP_FB_0533373" "chr2A" 84 50 8 0 1 50 35684776 35684825 3.35e-07 55.4
"SNP_FB_0533373" "chr2A" 82 50 9 0 1 50 1200751 1200800 1.42e-05 50.9
"SNP_FB_0533373" "chr2A" 82 50 9 0 1 50 18724383 18724334 1.42e-05 50.9
"SNP_FB_0533373" "chr2A" 82 50 9 0 1 50 23692773 23692822 1.42e-05 50.9
"SNP_FB_0533373" "chr2A" 82 50 9 0 1 50 29879645 29879694 1.42e-05 50.9
"SNP_FB_0533373" "chr2A" 82 50 9 0 1 50 36975599 36975648 1.42e-05 50.9
"SNP_FB_0533373" "chr2A" 80 50 10 0 1 50 13790965 13791014 0.000174 46.4
"SNP_FB_0533373" "chr2A" 80 50 10 0 1 50 24311119 24311070 0.000174 46.4
"SNP_FB_0533373" "chr2A" 80 50 10 0 1 50 30334000 30334049 0.000174 46.4
"SNP_FB_0533373" "chr2A" 82.222 45 7 1 6 50 15319558 15319515 0.002 42.8
"SNP_FB_0533373" "chr2A" 78 50 11 0 1 50 20238409 20238458 0.007 41.9
"SNP_FB_0533373" "chr2A" 78 50 11 0 1 50 21467823 21467872 0.007 41.9
"SNP_FB_0533373" "chr2A" 78 50 11 0 1 50 35204415 35204366 0.007 41.9
"SNP_FB_0533373" "chr2A" 92.308 26 2 0 1 26 16108056 16108081 0.026 39.2
"SNP_FB_0533373" "chr2A" 100 18 0 0 1 18 1238709 1238726 1.1 33.7
"SNP_FB_0533373" "chr2A" 100 18 0 0 1 18 4856194 4856177 1.1 33.7
"SNP_FB_0533373" "chr2A" 100 18 0 0 1 18 7019000 7018983 1.1 33.7
"SNP_FB_0533373" "chr2A" 100 18 0 0 1 18 8977949 8977932 1.1 33.7
"SNP_FB_0533373" "chr2A" 100 18 0 0 1 18 9843998 9843981 1.1 33.7
"SNP_FB_0533373" "chr2A" 100 18 0 0 1 18 11083039 11083056 1.1 33.7
"SNP_FB_0533373" "chr2A" 100 18 0 0 1 18 13369041 13369024 1.1 33.7
"SNP_FB_0533373" "chr2A" 100 18 0 0 1 18 13374308 13374291 1.1 33.7
"SNP_FB_0533373" "chr2A" 100 18 0 0 1 18 13770256 13770273 1.1 33.7
"SNP_FB_0533373" "chr2A" 100 18 0 0 1 18 13779205 13779222 1.1 33.7
"SNP_FB_0533373" "chr2A" 100 18 0 0 1 18 30916777 30916760 1.1 33.7
"SNP_FB_0533373" "chr2A" 100 18 0 0 1 18 32256617 32256600 1.1 33.7
"SNP_FB_0533373" "chr2A" 100 18 0 0 1 18 37396883 37396866 1.1 33.7
"SNP_FB_0533373" "chr3A" 90 50 5 0 1 50 18430810 18430859 5.31e-11 68.9
"SNP_FB_0533373" "chr3A" 88 50 6 0 1 50 13404395 13404346 6.47e-10 64.4
"SNP_FB_0533373" "chr3A" 87.5 48 6 0 1 48 13554656 13554609 7.88e-09 60.8
"SNP_FB_0533373" "chr3A" 86 50 7 0 1 50 13049008 13048959 2.75e-08 59.9
"SNP_FB_0533373" "chr3A" 86 50 7 0 1 50 14886643 14886692 2.75e-08 59.9
"SNP_FB_0533373" "chr3A" 90.244 41 4 0 6 46 12240928 12240968 9.6e-08 57.2
"SNP_FB_0533373" "chr3A" 85.417 48 7 0 3 50 31167552 31167505 3.35e-07 56.3
"SNP_FB_0533373" "chr3A" 86.667 45 6 0 6 50 6475360 6475404 3.35e-07 55.4
"SNP_FB_0533373" "chr3A" 84 50 7 1 1 50 31428832 31428880 4.08e-06 51.8
"SNP_FB_0533373" "chr3A" 82 50 9 0 1 50 9423711 9423662 1.42e-05 50.9
"SNP_FB_0533373" "chr3A" 82 50 9 0 1 50 14941523 14941572 1.42e-05 50.9
"SNP_FB_0533373" "chr3A" 82 50 9 0 1 50 17884072 17884121 1.42e-05 50.9
"SNP_FB_0533373" "chr3A" 82 50 9 0 1 50 28729940 28729891 1.42e-05 50.9
"SNP_FB_0533373" "chr3A" 82 50 9 0 1 50 28739435 28739386 1.42e-05 50.9
"SNP_FB_0533373" "chr3A" 82 50 9 0 1 50 29140767 29140816 1.42e-05 50.9
"SNP_FB_0533373" "chr3A" 82 50 9 0 1 50 31379253 31379204 1.42e-05 50.9
"SNP_FB_0533373" "chr3A" 82 50 9 0 1 50 36968510 36968461 1.42e-05 50.9
"SNP_FB_0533373" "chr3A" 82 50 9 0 1 50 36988428 36988477 1.42e-05 50.9
"SNP_FB_0533373" "chr3A" 82 50 9 0 1 50 37000983 37001032 1.42e-05 50.9
"SNP_FB_0533373" "chr3A" 82 50 9 0 1 50 37013540 37013589 1.42e-05 50.9
"SNP_FB_0533373" "chr3A" 80 50 10 0 1 50 10137087 10137136 0.000174 46.4
"SNP_FB_0533373" "chr3A" 80 50 10 0 1 50 14273315 14273364 0.000174 46.4
"SNP_FB_0533373" "chr3A" 80 50 10 0 1 50 16787271 16787320 0.000174 46.4
"SNP_FB_0533373" "chr3A" 80 50 10 0 1 50 17396086 17396037 0.000174 46.4
"SNP_FB_0533373" "chr3A" 80 50 10 0 1 50 22956412 22956363 0.000174 46.4
"SNP_FB_0533373" "chr3A" 80 50 10 0 1 50 35117428 35117379 0.000174 46.4
"SNP_FB_0533373" "chr3A" 80.952 42 8 0 9 50 10048600 10048559 0.007 41
"SNP_FB_0533373" "chr3A" 78.571 42 9 0 9 50 9778623 9778582 0.31 36.5
"SNP_FB_0533373" "chr3A" 100 18 0 0 1 18 1715468 1715485 1.1 33.7
"SNP_FB_0533373" "chr3A" 100 18 0 0 1 18 4381715 4381732 1.1 33.7
"SNP_FB_0533373" "chr3A" 100 18 0 0 1 18 5870897 5870880 1.1 33.7
"SNP_FB_0533373" "chr3A" 100 18 0 0 1 18 14088964 14088981 1.1 33.7
"SNP_FB_0533373" "chr3A" 100 18 0 0 1 18 19974470 19974487 1.1 33.7
"SNP_FB_0533373" "chr3A" 100 18 0 0 1 18 22025119 22025136 1.1 33.7
"SNP_FB_0533373" "chr3A" 100 18 0 0 1 18 25150850 25150867 1.1 33.7
"SNP_FB_0533373" "chr3A" 100 18 0 0 1 18 27427398 27427381 1.1 33.7
"SNP_FB_0533373" "chr3A" 100 18 0 0 1 18 28670038 28670021 1.1 33.7
"SNP_FB_0533373" "chr3A" 100 18 0 0 1 18 30147547 30147530 1.1 33.7
"SNP_FB_0533373" "chr3A" 100 18 0 0 1 18 33648027 33648010 1.1 33.7
"SNP_FB_0533373" "chr3A" 74 50 13 0 1 50 16642379 16642428 3.8 32.8
"SNP_FB_0533373" "chr3A" 90.909 22 2 0 1 22 30036539 30036560 3.8 31.9
"SNP_FB_0533373" "chr3A" 90.909 22 2 0 1 22 30080500 30080521 3.8 31.9
"SNP_FB_0533373" "chr12A" 90 50 5 0 1 50 14225584 14225535 5.31e-11 68.9
"SNP_FB_0533373" "chr12A" 90 50 5 0 1 50 19070318 19070269 5.31e-11 68.9
"SNP_FB_0533373" "chr12A" 86 50 7 0 1 50 13908577 13908626 2.75e-08 59.9
"SNP_FB_0533373" "chr12A" 86 50 7 0 1 50 24595372 24595421 2.75e-08 59.9
"SNP_FB_0533373" "chr12A" 86.667 45 6 0 6 50 2017404 2017448 3.35e-07 55.4
"SNP_FB_0533373" "chr12A" 84 50 8 0 1 50 6886957 6886908 3.35e-07 55.4
"SNP_FB_0533373" "chr12A" 84 50 8 0 1 50 8966258 8966209 3.35e-07 55.4
"SNP_FB_0533373" "chr12A" 84 50 8 0 1 50 16037147 16037098 3.35e-07 55.4
"SNP_FB_0533373" "chr12A" 82 50 9 0 1 50 6150239 6150288 1.42e-05 50.9
"SNP_FB_0533373" "chr12A" 82 50 9 0 1 50 7184670 7184719 1.42e-05 50.9
"SNP_FB_0533373" "chr12A" 82 50 9 0 1 50 17504284 17504235 1.42e-05 50.9
"SNP_FB_0533373" "chr12A" 82 50 9 0 1 50 25315747 25315796 1.42e-05 50.9
"SNP_FB_0533373" "chr12A" 82 50 9 0 1 50 31335608 31335657 1.42e-05 50.9
"SNP_FB_0533373" "chr12A" 82.979 47 8 0 4 50 1264732 1264778 1.42e-05 50
"SNP_FB_0533373" "chr12A" 80 50 10 0 1 50 13282836 13282885 0.000174 46.4
"SNP_FB_0533373" "chr12A" 80 50 10 0 1 50 19686324 19686373 0.000174 46.4
"SNP_FB_0533373" "chr12A" 80 50 10 0 1 50 24355709 24355660 0.000174 46.4
"SNP_FB_0533373" "chr12A" 78 50 11 0 1 50 17300391 17300440 0.007 41.9
"SNP_FB_0533373" "chr12A" 100 18 0 0 1 18 958374 958357 1.1 33.7
"SNP_FB_0533373" "chr12A" 100 18 0 0 1 18 1751982 1751999 1.1 33.7
"SNP_FB_0533373" "chr12A" 100 18 0 0 1 18 5989499 5989516 1.1 33.7
"SNP_FB_0533373" "chr12A" 100 18 0 0 1 18 7676212 7676195 1.1 33.7
"SNP_FB_0533373" "chr12A" 100 18 0 0 1 18 10117862 10117879 1.1 33.7
"SNP_FB_0533373" "chr12A" 100 18 0 0 1 18 12334906 12334889 1.1 33.7
"SNP_FB_0533373" "chr12A" 100 18 0 0 1 18 23111471 23111454 1.1 33.7
"SNP_FB_0533373" "chr12A" 100 18 0 0 1 18 26200904 26200921 1.1 33.7
"SNP_FB_0533373" "chr12A" 100 18 0 0 1 18 29312753 29312736 1.1 33.7
"SNP_FB_0533373" "chr12A" 100 18 0 0 1 18 29885866 29885849 1.1 33.7
"SNP_FB_0533373" "chr12A" 100 18 0 0 1 18 30994926 30994909 1.1 33.7
"SNP_FB_0533373" "chr12A" 100 18 0 0 1 18 31004847 31004830 1.1 33.7
"SNP_FB_0533373" "chr12A" 85.185 27 4 0 21 47 18162746 18162720 3.8 31.9
"SNP_FB_0533373" "chr15A" 90 50 5 0 1 50 26842582 26842631 5.31e-11 68.9
"SNP_FB_0533373" "chr15A" 88 50 6 0 1 50 17072619 17072570 6.47e-10 64.4
"SNP_FB_0533373" "chr15A" 86 50 7 0 1 50 27558160 27558111 2.75e-08 59.9
"SNP_FB_0533373" "chr15A" 86 50 7 0 1 50 43670653 43670702 2.75e-08 59.9
"SNP_FB_0533373" "chr15A" 86 50 7 0 1 50 51093756 51093805 2.75e-08 59.9
"SNP_FB_0533373" "chr15A" 86 50 6 1 1 50 31374134 31374182 3.35e-07 56.3
"SNP_FB_0533373" "chr15A" 84 50 8 0 1 50 2239281 2239232 3.35e-07 55.4
"SNP_FB_0533373" "chr15A" 84 50 8 0 1 50 2251848 2251799 3.35e-07 55.4
"SNP_FB_0533373" "chr15A" 84 50 8 0 1 50 10491600 10491551 3.35e-07 55.4
"SNP_FB_0533373" "chr15A" 84 50 8 0 1 50 11076257 11076306 3.35e-07 55.4
"SNP_FB_0533373" "chr15A" 84 50 8 0 1 50 12742126 12742077 3.35e-07 55.4
"SNP_FB_0533373" "chr15A" 84 50 8 0 1 50 23590815 23590766 3.35e-07 55.4
"SNP_FB_0533373" "chr15A" 84 50 8 0 1 50 23601978 23601929 3.35e-07 55.4
"SNP_FB_0533373" "chr15A" 84 50 8 0 1 50 24928896 24928847 3.35e-07 55.4
"SNP_FB_0533373" "chr15A" 84 50 8 0 1 50 25124856 25124807 3.35e-07 55.4
"SNP_FB_0533373" "chr15A" 84 50 8 0 1 50 28438378 28438427 3.35e-07 55.4
"SNP_FB_0533373" "chr15A" 84 50 8 0 1 50 30764031 30764080 3.35e-07 55.4
"SNP_FB_0533373" "chr15A" 84 50 8 0 1 50 32493897 32493848 3.35e-07 55.4
"SNP_FB_0533373" "chr15A" 84 50 8 0 1 50 33861273 33861322 3.35e-07 55.4
"SNP_FB_0533373" "chr15A" 84 50 8 0 1 50 33871181 33871230 3.35e-07 55.4
"SNP_FB_0533373" "chr15A" 84 50 8 0 1 50 35117416 35117465 3.35e-07 55.4
"SNP_FB_0533373" "chr15A" 84 50 8 0 1 50 39211324 39211373 3.35e-07 55.4
"SNP_FB_0533373" "chr15A" 84 50 8 0 1 50 42173104 42173055 3.35e-07 55.4
"SNP_FB_0533373" "chr15A" 84 50 8 0 1 50 42219091 42219140 3.35e-07 55.4
"SNP_FB_0533373" "chr15A" 84 50 8 0 1 50 43059684 43059635 3.35e-07 55.4
"SNP_FB_0533373" "chr15A" 86.364 44 6 0 7 50 43724018 43723975 1.17e-06 53.6
"SNP_FB_0533373" "chr15A" 83.333 48 8 0 3 50 47731662 47731615 4.08e-06 51.8
"SNP_FB_0533373" "chr15A" 82 50 9 0 1 50 16083127 16083176 1.42e-05 50.9
"SNP_FB_0533373" "chr15A" 82 50 9 0 1 50 16090886 16090935 1.42e-05 50.9
"SNP_FB_0533373" "chr15A" 82 50 9 0 1 50 21472820 21472771 1.42e-05 50.9
"SNP_FB_0533373" "chr15A" 82 50 9 0 1 50 21825949 21825900 1.42e-05 50.9
"SNP_FB_0533373" "chr15A" 82 50 9 0 1 50 21835614 21835565 1.42e-05 50.9
"SNP_FB_0533373" "chr15A" 82 50 9 0 1 50 21994038 21994087 1.42e-05 50.9
"SNP_FB_0533373" "chr15A" 82 50 9 0 1 50 31322173 31322222 1.42e-05 50.9
"SNP_FB_0533373" "chr15A" 82 50 9 0 1 50 32525590 32525541 1.42e-05 50.9
"SNP_FB_0533373" "chr15A" 82 50 9 0 1 50 32617001 32616952 1.42e-05 50.9
"SNP_FB_0533373" "chr15A" 82 50 9 0 1 50 37082233 37082282 1.42e-05 50.9
"SNP_FB_0533373" "chr15A" 82 50 9 0 1 50 49128784 49128735 1.42e-05 50.9
"SNP_FB_0533373" "chr15A" 82 50 9 0 1 50 51783989 51783940 1.42e-05 50.9
"SNP_FB_0533373" "chr15A" 89.189 37 4 0 14 50 5640062 5640098 1.42e-05 50
"SNP_FB_0533373" "chr15A" 82.353 51 8 1 1 50 28654664 28654614 4.97e-05 49.1
"SNP_FB_0533373" "chr15A" 84.091 44 7 0 7 50 42709109 42709066 4.97e-05 49.1
"SNP_FB_0533373" "chr15A" 80 50 10 0 1 50 20727574 20727623 0.000174 46.4
"SNP_FB_0533373" "chr15A" 80 50 10 0 1 50 21764504 21764455 0.000174 46.4
"SNP_FB_0533373" "chr15A" 80 50 10 0 1 50 29660781 29660732 0.000174 46.4
"SNP_FB_0533373" "chr15A" 80 50 10 0 1 50 29685733 29685684 0.000174 46.4
"SNP_FB_0533373" "chr15A" 80 50 10 0 1 50 30539904 30539855 0.000174 46.4
"SNP_FB_0533373" "chr15A" 80 50 10 0 1 50 30774077 30774126 0.000174 46.4
"SNP_FB_0533373" "chr15A" 80 50 10 0 1 50 30784726 30784775 0.000174 46.4
"SNP_FB_0533373" "chr15A" 80 50 10 0 1 50 30851015 30851064 0.000174 46.4
"SNP_FB_0533373" "chr15A" 80 50 10 0 1 50 32551861 32551812 0.000174 46.4
"SNP_FB_0533373" "chr15A" 80 50 10 0 1 50 32562365 32562316 0.000174 46.4
"SNP_FB_0533373" "chr15A" 80 50 10 0 1 50 32573851 32573802 0.000174 46.4
"SNP_FB_0533373" "chr15A" 80 50 10 0 1 50 33142030 33141981 0.000174 46.4
"SNP_FB_0533373" "chr15A" 80 50 10 0 1 50 33152368 33152319 0.000174 46.4
"SNP_FB_0533373" "chr15A" 80 50 10 0 1 50 50016860 50016811 0.000174 46.4
"SNP_FB_0533373" "chr15A" 80 50 10 0 1 50 51643941 51643892 0.000174 46.4
"SNP_FB_0533373" "chr15A" 80 45 9 0 6 50 25952870 25952826 0.007 41.9
"SNP_FB_0533373" "chr15A" 78 50 11 0 1 50 46838919 46838968 0.007 41.9
"SNP_FB_0533373" "chr15A" 76 50 12 0 1 50 32686839 32686888 0.09 37.4
"SNP_FB_0533373" "chr15A" 76 50 12 0 1 50 35813919 35813968 0.09 37.4
"SNP_FB_0533373" "chr15A" 76.596 47 11 0 4 50 31490949 31490903 0.31 36.5
"SNP_FB_0533373" "chr15A" 100 18 0 0 1 18 934334 934351 1.1 33.7
"SNP_FB_0533373" "chr15A" 100 18 0 0 1 18 5829427 5829444 1.1 33.7
"SNP_FB_0533373" "chr15A" 100 18 0 0 1 18 10728123 10728106 1.1 33.7
"SNP_FB_0533373" "chr15A" 100 18 0 0 1 18 16580108 16580091 1.1 33.7
"SNP_FB_0533373" "chr15A" 100 18 0 0 1 18 21556708 21556691 1.1 33.7
"SNP_FB_0533373" "chr15A" 100 18 0 0 1 18 23310687 23310704 1.1 33.7
"SNP_FB_0533373" "chr15A" 100 18 0 0 1 18 25728232 25728215 1.1 33.7
"SNP_FB_0533373" "chr15A" 100 18 0 0 1 18 26216109 26216092 1.1 33.7
"SNP_FB_0533373" "chr15A" 100 18 0 0 1 18 27286104 27286087 1.1 33.7
"SNP_FB_0533373" "chr15A" 100 18 0 0 1 18 27297951 27297934 1.1 33.7
"SNP_FB_0533373" "chr15A" 100 18 0 0 1 18 29296851 29296834 1.1 33.7
"SNP_FB_0533373" "chr15A" 100 18 0 0 1 18 37760181 37760164 1.1 33.7
"SNP_FB_0533373" "chr15A" 100 18 0 0 1 18 38144682 38144665 1.1 33.7
"SNP_FB_0533373" "chr15A" 100 18 0 0 1 18 49663145 49663128 1.1 33.7
"SNP_FB_0533373" "chr15A" 100 18 0 0 1 18 50998072 50998055 1.1 33.7
"SNP_FB_0533373" "chr15A" 100 18 0 0 1 18 51849215 51849198 1.1 33.7
"SNP_FB_0533373" "chr15A" 100 18 0 0 1 18 51861886 51861869 1.1 33.7
"SNP_FB_0533373" "chr15A" 100 18 0 0 1 18 53243590 53243607 1.1 33.7
"SNP_FB_0533373" "chr15A" 100 18 0 0 1 18 53683235 53683218 1.1 33.7
"SNP_FB_0533373" "chr15A" 100 18 0 0 1 18 56668950 56668933 1.1 33.7
"SNP_FB_0533373" "chr16A" 90 50 5 0 1 50 22267532 22267483 5.31e-11 68.9
"SNP_FB_0533373" "chr16A" 93.333 45 3 0 6 50 27786908 27786864 5.31e-11 68.9
"SNP_FB_0533373" "chr16A" 90 50 5 0 1 50 33641957 33642006 5.31e-11 68.9
"SNP_FB_0533373" "chr16A" 88 50 6 0 1 50 33034968 33035017 6.47e-10 64.4
"SNP_FB_0533373" "chr16A" 88 50 6 0 1 50 36293323 36293372 6.47e-10 64.4
"SNP_FB_0533373" "chr16A" 88 50 6 0 1 50 40902814 40902863 6.47e-10 64.4
"SNP_FB_0533373" "chr16A" 86 50 7 0 1 50 11567553 11567504 2.75e-08 59.9
"SNP_FB_0533373" "chr16A" 86 50 7 0 1 50 19883934 19883885 2.75e-08 59.9
"SNP_FB_0533373" "chr16A" 86 50 7 0 1 50 39421599 39421550 2.75e-08 59.9
"SNP_FB_0533373" "chr16A" 86 50 7 0 1 50 40401826 40401777 2.75e-08 59.9
"SNP_FB_0533373" "chr16A" 84 50 8 0 1 50 20607205 20607254 3.35e-07 55.4
"SNP_FB_0533373" "chr16A" 84 50 8 0 1 50 22030217 22030168 3.35e-07 55.4
"SNP_FB_0533373" "chr16A" 84 50 8 0 1 50 23412846 23412797 3.35e-07 55.4
"SNP_FB_0533373" "chr16A" 84 50 8 0 1 50 31304815 31304864 3.35e-07 55.4
"SNP_FB_0533373" "chr16A" 84 50 8 0 1 50 36154036 36154085 3.35e-07 55.4
"SNP_FB_0533373" "chr16A" 84 50 8 0 1 50 36168218 36168267 3.35e-07 55.4
"SNP_FB_0533373" "chr16A" 84 50 8 0 1 50 37843799 37843848 3.35e-07 55.4
"SNP_FB_0533373" "chr16A" 84 50 8 0 1 50 37852523 37852572 3.35e-07 55.4
"SNP_FB_0533373" "chr16A" 91.667 36 3 0 1 36 20674515 20674550 4.08e-06 52.7
"SNP_FB_0533373" "chr16A" 82 50 9 0 1 50 3158411 3158362 1.42e-05 50.9
"SNP_FB_0533373" "chr16A" 82 50 9 0 1 50 15088881 15088832 1.42e-05 50.9
"SNP_FB_0533373" "chr16A" 82 50 9 0 1 50 15100986 15100937 1.42e-05 50.9
"SNP_FB_0533373" "chr16A" 82 50 9 0 1 50 16791447 16791398 1.42e-05 50.9
"SNP_FB_0533373" "chr16A" 82 50 9 0 1 50 23343750 23343701 1.42e-05 50.9
"SNP_FB_0533373" "chr16A" 82 50 9 0 1 50 24878779 24878828 1.42e-05 50.9
"SNP_FB_0533373" "chr16A" 82 50 9 0 1 50 28616611 28616660 1.42e-05 50.9
"SNP_FB_0533373" "chr16A" 82 50 9 0 1 50 42084183 42084134 1.42e-05 50.9
"SNP_FB_0533373" "chr16A" 87.179 39 5 0 12 50 24730703 24730741 4.97e-05 49.1
"SNP_FB_0533373" "chr16A" 88.889 36 4 0 1 36 21416641 21416606 4.97e-05 48.2
"SNP_FB_0533373" "chr16A" 88.889 36 4 0 6 41 40231461 40231496 4.97e-05 48.2
"SNP_FB_0533373" "chr16A" 82.222 45 8 0 6 50 11112852 11112896 0.000174 46.4
"SNP_FB_0533373" "chr16A" 80 50 10 0 1 50 17996769 17996818 0.000174 46.4
"SNP_FB_0533373" "chr16A" 80 50 10 0 1 50 19817537 19817586 0.000174 46.4
"SNP_FB_0533373" "chr16A" 80 50 10 0 1 50 22910605 22910556 0.000174 46.4
"SNP_FB_0533373" "chr16A" 80 50 10 0 1 50 23831626 23831577 0.000174 46.4
"SNP_FB_0533373" "chr16A" 80 50 10 0 1 50 32540755 32540706 0.000174 46.4
"SNP_FB_0533373" "chr16A" 80 50 10 0 1 50 39522046 39521997 0.000174 46.4
"SNP_FB_0533373" "chr16A" 78 50 11 0 1 50 26329450 26329401 0.007 41.9
"SNP_FB_0533373" "chr16A" 78 50 11 0 1 50 34553671 34553622 0.007 41.9
"SNP_FB_0533373" "chr16A" 78 50 11 0 1 50 34560364 34560315 0.007 41.9
"SNP_FB_0533373" "chr16A" 78 50 11 0 1 50 34570475 34570426 0.007 41.9
"SNP_FB_0533373" "chr16A" 78 50 11 0 1 50 36406645 36406694 0.007 41.9
"SNP_FB_0533373" "chr16A" 76 50 12 0 1 50 36258050 36258001 0.09 37.4
"SNP_FB_0533373" "chr16A" 100 18 0 0 1 18 2140174 2140157 1.1 33.7
"SNP_FB_0533373" "chr16A" 100 18 0 0 1 18 3665134 3665117 1.1 33.7
"SNP_FB_0533373" "chr16A" 100 18 0 0 1 18 3944340 3944323 1.1 33.7
"SNP_FB_0533373" "chr16A" 100 18 0 0 1 18 4536523 4536540 1.1 33.7
"SNP_FB_0533373" "chr16A" 100 18 0 0 1 18 5525705 5525688 1.1 33.7
"SNP_FB_0533373" "chr16A" 100 18 0 0 1 18 5973145 5973128 1.1 33.7
"SNP_FB_0533373" "chr16A" 100 18 0 0 1 18 6158215 6158198 1.1 33.7
"SNP_FB_0533373" "chr16A" 100 18 0 0 1 18 8033608 8033625 1.1 33.7
"SNP_FB_0533373" "chr16A" 100 18 0 0 1 18 10480610 10480593 1.1 33.7
"SNP_FB_0533373" "chr16A" 100 18 0 0 1 18 15736982 15736965 1.1 33.7
"SNP_FB_0533373" "chr16A" 100 18 0 0 1 18 19196781 19196764 1.1 33.7
"SNP_FB_0533373" "chr16A" 100 18 0 0 1 18 38294938 38294955 1.1 33.7
"SNP_FB_0533373" "chr7A" 89.583 48 5 0 1 48 11535698 11535745 6.47e-10 65.3
"SNP_FB_0533373" "chr7A" 86 50 7 0 1 50 15944254 15944205 2.75e-08 59.9
"SNP_FB_0533373" "chr7A" 86 50 7 0 1 50 27261274 27261323 2.75e-08 59.9
"SNP_FB_0533373" "chr7A" 84 50 8 0 1 50 12897520 12897471 3.35e-07 55.4
"SNP_FB_0533373" "chr7A" 84 50 8 0 1 50 30134098 30134147 3.35e-07 55.4
"SNP_FB_0533373" "chr7A" 84 50 8 0 1 50 30826234 30826185 3.35e-07 55.4
"SNP_FB_0533373" "chr7A" 82 50 9 0 1 50 2003173 2003222 1.42e-05 50.9
"SNP_FB_0533373" "chr7A" 82 50 9 0 1 50 11339720 11339671 1.42e-05 50.9
"SNP_FB_0533373" "chr7A" 82 50 9 0 1 50 12489556 12489605 1.42e-05 50.9
"SNP_FB_0533373" "chr7A" 82 50 9 0 1 50 15795055 15795006 1.42e-05 50.9
"SNP_FB_0533373" "chr7A" 82 50 9 0 1 50 24961211 24961162 1.42e-05 50.9
"SNP_FB_0533373" "chr7A" 82 50 9 0 1 50 26510341 26510292 1.42e-05 50.9
"SNP_FB_0533373" "chr7A" 82 50 9 0 1 50 28929597 28929646 1.42e-05 50.9
"SNP_FB_0533373" "chr7A" 82 50 9 0 1 50 34317918 34317967 1.42e-05 50.9
"SNP_FB_0533373" "chr7A" 85.366 41 6 0 1 41 11539435 11539395 4.97e-05 48.2
"SNP_FB_0533373" "chr7A" 80 50 10 0 1 50 26975019 26974970 0.000174 46.4
"SNP_FB_0533373" "chr7A" 80 50 10 0 1 50 26984543 26984494 0.000174 46.4
"SNP_FB_0533373" "chr7A" 86.111 36 5 0 1 36 14825013 14824978 0.002 43.7
"SNP_FB_0533373" "chr7A" 78 50 11 0 1 50 11146222 11146271 0.007 41.9
"SNP_FB_0533373" "chr7A" 78 50 11 0 1 50 33039967 33039918 0.007 41.9
"SNP_FB_0533373" "chr7A" 79.487 39 8 0 12 50 16596029 16595991 0.31 35.6
"SNP_FB_0533373" "chr7A" 100 18 0 0 1 18 1086076 1086093 1.1 33.7
"SNP_FB_0533373" "chr7A" 100 18 0 0 1 18 1863158 1863175 1.1 33.7
"SNP_FB_0533373" "chr7A" 100 18 0 0 1 18 4529676 4529659 1.1 33.7
"SNP_FB_0533373" "chr7A" 100 18 0 0 1 18 7071856 7071839 1.1 33.7
"SNP_FB_0533373" "chr7A" 100 18 0 0 1 18 8370116 8370133 1.1 33.7
"SNP_FB_0533373" "chr7A" 100 18 0 0 1 18 9834005 9833988 1.1 33.7
"SNP_FB_0533373" "chr7A" 100 18 0 0 1 18 11527191 11527208 1.1 33.7
"SNP_FB_0533373" "chr7A" 100 18 0 0 1 18 12536398 12536381 1.1 33.7
"SNP_FB_0533373" "chr7A" 100 18 0 0 1 18 15467471 15467488 1.1 33.7
"SNP_FB_0533373" "chr7A" 100 18 0 0 1 18 16942166 16942183 1.1 33.7
"SNP_FB_0533373" "chr7A" 100 18 0 0 1 18 17717482 17717465 1.1 33.7
"SNP_FB_0533373" "chr13A" 88 50 6 0 1 50 15434987 15435036 6.47e-10 64.4
"SNP_FB_0533373" "chr13A" 88 50 6 0 1 50 26526797 26526748 6.47e-10 64.4
"SNP_FB_0533373" "chr13A" 88 50 6 0 1 50 42007113 42007064 6.47e-10 64.4
"SNP_FB_0533373" "chr13A" 88 50 6 0 1 50 42411723 42411674 6.47e-10 64.4
"SNP_FB_0533373" "chr13A" 88 50 6 0 1 50 45581762 45581713 6.47e-10 64.4
"SNP_FB_0533373" "chr13A" 86 50 7 0 1 50 19085301 19085252 2.75e-08 59.9
"SNP_FB_0533373" "chr13A" 86 50 7 0 1 50 34642427 34642378 2.75e-08 59.9
"SNP_FB_0533373" "chr13A" 84 50 8 0 1 50 14445302 14445253 3.35e-07 55.4
"SNP_FB_0533373" "chr13A" 84 50 8 0 1 50 20089132 20089083 3.35e-07 55.4
"SNP_FB_0533373" "chr13A" 84 50 8 0 1 50 29683582 29683533 3.35e-07 55.4
"SNP_FB_0533373" "chr13A" 84 50 8 0 1 50 39749910 39749959 3.35e-07 55.4
"SNP_FB_0533373" "chr13A" 82 50 9 0 1 50 10342966 10343015 1.42e-05 50.9
"SNP_FB_0533373" "chr13A" 82 50 9 0 1 50 18345832 18345783 1.42e-05 50.9
"SNP_FB_0533373" "chr13A" 82 50 9 0 1 50 26272026 26272075 1.42e-05 50.9
"SNP_FB_0533373" "chr13A" 82 50 9 0 1 50 35120100 35120051 1.42e-05 50.9
"SNP_FB_0533373" "chr13A" 82 50 9 0 1 50 41854303 41854254 1.42e-05 50.9
"SNP_FB_0533373" "chr13A" 84.091 44 7 0 7 50 34366852 34366895 4.97e-05 49.1
"SNP_FB_0533373" "chr13A" 80 50 10 0 1 50 1383665 1383616 0.000174 46.4
"SNP_FB_0533373" "chr13A" 82.222 45 8 0 6 50 19909572 19909528 0.000174 46.4
"SNP_FB_0533373" "chr13A" 80 50 10 0 1 50 25398759 25398808 0.000174 46.4
"SNP_FB_0533373" "chr13A" 82.222 45 8 0 6 50 26788114 26788158 0.000174 46.4
"SNP_FB_0533373" "chr13A" 80 50 10 0 1 50 34185852 34185901 0.000174 46.4
"SNP_FB_0533373" "chr13A" 80 50 10 0 1 50 36410232 36410281 0.000174 46.4
"SNP_FB_0533373" "chr13A" 86.111 36 5 0 6 41 20839361 20839396 0.002 43.7
"SNP_FB_0533373" "chr13A" 80 45 9 0 6 50 15902406 15902450 0.007 41.9
"SNP_FB_0533373" "chr13A" 78 50 11 0 1 50 33200505 33200554 0.007 41.9
"SNP_FB_0533373" "chr13A" 79.545 44 9 0 7 50 42990949 42990906 0.026 40.1
"SNP_FB_0533373" "chr13A" 80.488 41 8 0 1 41 33032562 33032602 0.026 39.2
"SNP_FB_0533373" "chr13A" 80.488 41 8 0 10 50 45326319 45326359 0.026 39.2
"SNP_FB_0533373" "chr13A" 79.07 43 9 0 1 43 17972599 17972641 0.09 38.3
"SNP_FB_0533373" "chr13A" 76 50 12 0 1 50 40259294 40259343 0.09 37.4
"SNP_FB_0533373" "chr13A" 76 50 12 0 1 50 40347786 40347835 0.09 37.4
"SNP_FB_0533373" "chr13A" 86.207 29 4 0 19 47 41674263 41674291 0.31 35.6
"SNP_FB_0533373" "chr13A" 100 18 0 0 1 18 1474095 1474078 1.1 33.7
"SNP_FB_0533373" "chr13A" 100 18 0 0 1 18 2215671 2215654 1.1 33.7
"SNP_FB_0533373" "chr13A" 100 18 0 0 1 18 12346935 12346918 1.1 33.7
"SNP_FB_0533373" "chr13A" 100 18 0 0 1 18 19348279 19348296 1.1 33.7
"SNP_FB_0533373" "chr13A" 100 18 0 0 1 18 19383803 19383820 1.1 33.7
"SNP_FB_0533373" "chr13A" 100 18 0 0 1 18 21505134 21505117 1.1 33.7
"SNP_FB_0533373" "chr13A" 100 18 0 0 1 18 22516245 22516228 1.1 33.7
"SNP_FB_0533373" "chr13A" 100 18 0 0 1 18 22659321 22659304 1.1 33.7
"SNP_FB_0533373" "chr13A" 90.909 22 2 0 1 22 6132715 6132736 3.8 31.9
"SNP_FB_0533373" "chr6A" 86 50 7 0 1 50 4949404 4949355 2.75e-08 59.9
"SNP_FB_0533373" "chr6A" 88.889 45 5 0 6 50 18595752 18595708 2.75e-08 59.9
"SNP_FB_0533373" "chr6A" 86 50 7 0 1 50 20433889 20433938 2.75e-08 59.9
"SNP_FB_0533373" "chr6A" 86 50 7 0 1 50 20446812 20446861 2.75e-08 59.9
"SNP_FB_0533373" "chr6A" 84 50 8 0 1 50 7872682 7872731 3.35e-07 55.4
"SNP_FB_0533373" "chr6A" 84 50 8 0 1 50 14175164 14175213 3.35e-07 55.4
"SNP_FB_0533373" "chr6A" 84 50 8 0 1 50 18740058 18740107 3.35e-07 55.4
"SNP_FB_0533373" "chr6A" 84 50 8 0 1 50 20134193 20134144 3.35e-07 55.4
"SNP_FB_0533373" "chr6A" 84 50 8 0 1 50 26781480 26781529 3.35e-07 55.4
"SNP_FB_0533373" "chr6A" 84 50 7 1 1 50 13094836 13094788 4.08e-06 51.8
"SNP_FB_0533373" "chr6A" 83.333 48 8 0 3 50 34388908 34388955 4.08e-06 51.8
"SNP_FB_0533373" "chr6A" 82 50 9 0 1 50 781209 781160 1.42e-05 50.9
"SNP_FB_0533373" "chr6A" 82 50 9 0 1 50 2003892 2003843 1.42e-05 50.9
"SNP_FB_0533373" "chr6A" 82 50 9 0 1 50 4350448 4350399 1.42e-05 50.9
"SNP_FB_0533373" "chr6A" 82 50 9 0 1 50 7235016 7234967 1.42e-05 50.9
"SNP_FB_0533373" "chr6A" 82 50 9 0 1 50 8385994 8386043 1.42e-05 50.9
"SNP_FB_0533373" "chr6A" 82 50 9 0 1 50 9965636 9965685 1.42e-05 50.9
"SNP_FB_0533373" "chr6A" 82 50 9 0 1 50 9990563 9990612 1.42e-05 50.9
"SNP_FB_0533373" "chr6A" 82 50 9 0 1 50 10597100 10597149 1.42e-05 50.9
"SNP_FB_0533373" "chr6A" 82 50 9 0 1 50 18356554 18356505 1.42e-05 50.9
"SNP_FB_0533373" "chr6A" 82 50 9 0 1 50 19170628 19170677 1.42e-05 50.9
"SNP_FB_0533373" "chr6A" 82 50 9 0 1 50 19182969 19183018 1.42e-05 50.9
"SNP_FB_0533373" "chr6A" 82 50 9 0 1 50 21355792 21355841 1.42e-05 50.9
"SNP_FB_0533373" "chr6A" 82 50 9 0 1 50 21634266 21634217 1.42e-05 50.9
"SNP_FB_0533373" "chr6A" 82 50 9 0 1 50 21929618 21929569 1.42e-05 50.9
"SNP_FB_0533373" "chr6A" 82 50 9 0 1 50 22913913 22913962 1.42e-05 50.9
"SNP_FB_0533373" "chr6A" 82 50 9 0 1 50 22922088 22922137 1.42e-05 50.9
"SNP_FB_0533373" "chr6A" 82 50 9 0 1 50 27605887 27605936 1.42e-05 50.9
"SNP_FB_0533373" "chr6A" 82 50 9 0 1 50 28521010 28521059 1.42e-05 50.9
"SNP_FB_0533373" "chr6A" 82 50 9 0 1 50 30635848 30635897 1.42e-05 50.9
"SNP_FB_0533373" "chr6A" 84.444 45 7 0 6 50 31578581 31578537 1.42e-05 50.9
"SNP_FB_0533373" "chr6A" 82 50 9 0 1 50 31841111 31841160 1.42e-05 50.9
"SNP_FB_0533373" "chr6A" 82 50 9 0 1 50 32604561 32604610 1.42e-05 50.9
"SNP_FB_0533373" "chr6A" 82 50 9 0 1 50 32914082 32914131 1.42e-05 50.9
"SNP_FB_0533373" "chr6A" 82 50 9 0 1 50 36981477 36981526 1.42e-05 50.9
"SNP_FB_0533373" "chr6A" 85.366 41 6 0 10 50 17533367 17533407 4.97e-05 48.2
"SNP_FB_0533373" "chr6A" 93.548 31 2 0 1 31 21122641 21122671 4.97e-05 48.2
"SNP_FB_0533373" "chr6A" 85.366 41 6 0 10 50 29426585 29426625 4.97e-05 48.2
"SNP_FB_0533373" "chr6A" 85.366 41 6 0 10 50 29437219 29437259 4.97e-05 48.2
"SNP_FB_0533373" "chr6A" 80 50 10 0 1 50 9184888 9184937 0.000174 46.4
"SNP_FB_0533373" "chr6A" 80 50 10 0 1 50 10029825 10029874 0.000174 46.4
"SNP_FB_0533373" "chr6A" 80.851 47 9 0 4 50 9248092 9248046 0.000606 45.5
"SNP_FB_0533373" "chr6A" 78 50 11 0 1 50 5014563 5014612 0.007 41.9
"SNP_FB_0533373" "chr6A" 78 50 11 0 1 50 8149859 8149908 0.007 41.9
"SNP_FB_0533373" "chr6A" 78 50 11 0 1 50 9500910 9500861 0.007 41.9
"SNP_FB_0533373" "chr6A" 78 50 11 0 1 50 18004011 18003962 0.007 41.9
"SNP_FB_0533373" "chr6A" 78 50 11 0 1 50 18037713 18037664 0.007 41.9
"SNP_FB_0533373" "chr6A" 78 50 11 0 1 50 20294231 20294182 0.007 41.9
"SNP_FB_0533373" "chr6A" 77.551 49 11 0 1 49 9793408 9793360 0.026 40.1
"SNP_FB_0533373" "chr6A" 76 50 12 0 1 50 22506530 22506579 0.09 37.4
"SNP_FB_0533373" "chr6A" 78.571 42 9 0 9 50 19927464 19927505 0.31 36.5
"SNP_FB_0533373" "chr6A" 78.049 41 9 0 1 41 17325253 17325293 1.1 34.6
"SNP_FB_0533373" "chr6A" 100 18 0 0 1 18 1217755 1217772 1.1 33.7
"SNP_FB_0533373" "chr6A" 100 18 0 0 1 18 2104013 2104030 1.1 33.7
"SNP_FB_0533373" "chr6A" 100 18 0 0 1 18 2688462 2688445 1.1 33.7
"SNP_FB_0533373" "chr6A" 100 18 0 0 1 18 4077355 4077372 1.1 33.7
"SNP_FB_0533373" "chr6A" 100 18 0 0 1 18 5510427 5510410 1.1 33.7
"SNP_FB_0533373" "chr6A" 100 18 0 0 1 18 28095739 28095722 1.1 33.7
"SNP_FB_0533373" "chr6A" 100 18 0 0 1 18 28212890 28212907 1.1 33.7
"SNP_FB_0533373" "chr6A" 100 18 0 0 1 18 33484332 33484349 1.1 33.7
"SNP_FB_0533373" "chr6A" 100 18 0 0 1 18 34664768 34664751 1.1 33.7
"SNP_FB_0533373" "chr6A" 100 18 0 0 1 18 35409866 35409883 1.1 33.7
"SNP_FB_0533373" "chr6A" 91.667 24 1 1 9 31 18756644 18756621 3.8 31.9
"SNP_FB_0533373" "chr14A" 86 50 7 0 1 50 18405828 18405877 2.75e-08 59.9
"SNP_FB_0533373" "chr14A" 84 50 8 0 1 50 18194877 18194828 3.35e-07 55.4
"SNP_FB_0533373" "chr14A" 82 50 9 0 1 50 3890355 3890306 1.42e-05 50.9
"SNP_FB_0533373" "chr14A" 82 50 9 0 1 50 5930378 5930329 1.42e-05 50.9
"SNP_FB_0533373" "chr14A" 82 50 9 0 1 50 21609343 21609392 1.42e-05 50.9
"SNP_FB_0533373" "chr14A" 82 50 9 0 1 50 24486362 24486411 1.42e-05 50.9
"SNP_FB_0533373" "chr14A" 84.091 44 7 0 7 50 26077464 26077507 4.97e-05 49.1
"SNP_FB_0533373" "chr14A" 80 50 10 0 1 50 10243973 10244022 0.000174 46.4
"SNP_FB_0533373" "chr14A" 80 50 10 0 1 50 17428338 17428387 0.000174 46.4
"SNP_FB_0533373" "chr14A" 80 50 10 0 1 50 21962534 21962485 0.000174 46.4
"SNP_FB_0533373" "chr14A" 81.818 44 8 0 7 50 16271153 16271196 0.000606 44.6
"SNP_FB_0533373" "chr14A" 78 50 11 0 1 50 15229531 15229482 0.007 41.9
"SNP_FB_0533373" "chr14A" 77.778 45 10 0 6 50 20715405 20715361 0.09 37.4
"SNP_FB_0533373" "chr14A" 78.571 42 9 0 9 50 21309029 21309070 0.31 36.5
"SNP_FB_0533373" "chr14A" 100 18 0 0 1 18 3167799 3167782 1.1 33.7
"SNP_FB_0533373" "chr14A" 100 18 0 0 1 18 3183180 3183163 1.1 33.7
"SNP_FB_0533373" "chr14A" 100 18 0 0 1 18 8400626 8400643 1.1 33.7
"SNP_FB_0533373" "chr14A" 100 18 0 0 1 18 11471200 11471183 1.1 33.7
"SNP_FB_0533373" "chr14A" 100 18 0 0 1 18 11475937 11475920 1.1 33.7
"SNP_FB_0533373" "chr14A" 100 18 0 0 1 18 17521961 17521978 1.1 33.7
"SNP_FB_0533373" "chr14A" 100 18 0 0 1 18 18349426 18349409 1.1 33.7
"SNP_FB_0533373" "chr14A" 100 18 0 0 1 18 21047597 21047580 1.1 33.7
"SNP_FB_0533373" "chr14A" 100 18 0 0 1 18 21184572 21184555 1.1 33.7
"SNP_FB_0533373" "chr14A" 100 18 0 0 1 18 29804713 29804696 1.1 33.7
"SNP_FB_0533373" "chr14A" 100 18 0 0 1 18 29815175 29815158 1.1 33.7
"SNP_FB_0533373" "chr14A" 100 18 0 0 1 18 29915720 29915737 1.1 33.7
"SNP_FB_0533373" "chr14A" 100 18 0 0 1 18 30610135 30610118 1.1 33.7
"SNP_FB_0533373" "chr17A" 86 50 7 0 1 50 24149030 24148981 2.75e-08 59.9
"SNP_FB_0533373" "chr17A" 86 50 7 0 1 50 25107592 25107543 2.75e-08 59.9
"SNP_FB_0533373" "chr17A" 84 50 8 0 1 50 13213109 13213158 3.35e-07 55.4
"SNP_FB_0533373" "chr17A" 84 50 8 0 1 50 18481186 18481235 3.35e-07 55.4
"SNP_FB_0533373" "chr17A" 82 50 9 0 1 50 20741094 20741143 1.42e-05 50.9
"SNP_FB_0533373" "chr17A" 80 50 10 0 1 50 13125499 13125548 0.000174 46.4
"SNP_FB_0533373" "chr17A" 80 50 10 0 1 50 28956196 28956245 0.000174 46.4
"SNP_FB_0533373" "chr17A" 88.889 27 3 0 9 35 29512983 29513009 0.31 36.5
"SNP_FB_0533373" "chr17A" 92 25 0 1 1 25 27958875 27958897 1.1 34.6
"SNP_FB_0533373" "chr17A" 100 18 0 0 1 18 533173 533190 1.1 33.7
"SNP_FB_0533373" "chr17A" 100 18 0 0 1 18 1011154 1011137 1.1 33.7
"SNP_FB_0533373" "chr17A" 100 18 0 0 1 18 1834216 1834233 1.1 33.7
"SNP_FB_0533373" "chr17A" 100 18 0 0 1 18 2338760 2338777 1.1 33.7
"SNP_FB_0533373" "chr17A" 100 18 0 0 1 18 2821660 2821677 1.1 33.7
"SNP_FB_0533373" "chr17A" 100 18 0 0 1 18 3444322 3444339 1.1 33.7
"SNP_FB_0533373" "chr17A" 100 18 0 0 1 18 6055668 6055685 1.1 33.7
"SNP_FB_0533373" "chr17A" 100 18 0 0 1 18 6388463 6388446 1.1 33.7
"SNP_FB_0533373" "chr17A" 100 18 0 0 1 18 8040793 8040810 1.1 33.7
"SNP_FB_0533373" "chr17A" 100 18 0 0 1 18 8410695 8410712 1.1 33.7
"SNP_FB_0533373" "chr17A" 100 18 0 0 1 18 8551739 8551722 1.1 33.7
"SNP_FB_0533373" "chr17A" 100 18 0 0 1 18 10275165 10275148 1.1 33.7
"SNP_FB_0533373" "chr17A" 100 18 0 0 1 18 10287146 10287129 1.1 33.7
"SNP_FB_0533373" "chr17A" 100 18 0 0 1 18 10810806 10810823 1.1 33.7
"SNP_FB_0533373" "chr17A" 100 18 0 0 1 18 11262427 11262444 1.1 33.7
"SNP_FB_0533373" "chr17A" 100 18 0 0 1 18 11587552 11587569 1.1 33.7
"SNP_FB_0533373" "chr17A" 100 18 0 0 1 18 14377401 14377418 1.1 33.7
"SNP_FB_0533373" "chr17A" 100 18 0 0 1 18 15363379 15363362 1.1 33.7
"SNP_FB_0533373" "chr17A" 100 18 0 0 1 18 22396006 22396023 1.1 33.7
"SNP_FB_0533373" "chr17A" 100 18 0 0 1 18 22858104 22858087 1.1 33.7
"SNP_FB_0533373" "chr17A" 100 18 0 0 1 18 30034236 30034219 1.1 33.7
"SNP_FB_0533379" "chr5A" 100 50 0 0 1 50 613861 613812 4.65e-18 91.5
"SNP_FB_0533379" "chr5A" 94 50 3 0 1 50 21197128 21197177 1.02e-13 77.9
"SNP_FB_0533379" "chr5A" 84 50 8 0 1 50 35744708 35744659 3.35e-07 55.4
"SNP_FB_0533379" "chr4A" 96 50 2 0 1 50 22842234 22842283 2.41e-15 82.4
"SNP_FB_0533379" "chr4A" 92 50 4 0 1 50 9368177 9368226 1.25e-12 73.4
"SNP_FB_0533379" "chr4A" 93.333 45 3 0 6 50 19147137 19147181 5.31e-11 68.9
"SNP_FB_0533379" "chr16A" 96 50 2 0 1 50 23433323 23433274 2.41e-15 82.4
"SNP_FB_0533379" "chr16A" 96 50 2 0 1 50 23468149 23468100 2.41e-15 82.4
"SNP_FB_0533379" "chr16A" 90 50 5 0 1 50 22268249 22268298 5.31e-11 68.9
"SNP_FB_0533379" "chr16A" 87.755 49 6 0 1 49 36153303 36153255 2.26e-09 62.6
"SNP_FB_0533379" "chr16A" 87.755 49 6 0 1 49 36167485 36167437 2.26e-09 62.6
"SNP_FB_0533379" "chr16A" 85.714 49 7 0 1 49 20606507 20606459 9.6e-08 58.1
"SNP_FB_0533379" "chr8A" 94 50 3 0 1 50 14939128 14939079 1.02e-13 77.9
"SNP_FB_0533379" "chr8A" 89.13 46 5 0 5 50 15762049 15762004 7.88e-09 61.7
"SNP_FB_0533379" "chr11A" 94 50 3 0 1 50 26115239 26115288 1.02e-13 77.9
"SNP_FB_0533379" "chr11A" 86 50 7 0 1 50 17732687 17732736 2.75e-08 59.9
"SNP_FB_0533379" "chr9A" 92 50 4 0 1 50 26688491 26688442 1.25e-12 73.4
"SNP_FB_0533379" "chr9A" 91.837 49 4 0 2 50 17473484 17473532 4.36e-12 71.6
"SNP_FB_0533379" "chr9A" 90 50 5 0 1 50 25029259 25029308 5.31e-11 68.9
"SNP_FB_0533379" "chr13A" 92 50 4 0 1 50 32820935 32820886 1.25e-12 73.4
"SNP_FB_0533379" "chr13A" 90 50 5 0 1 50 15434279 15434230 5.31e-11 68.9
"SNP_FB_0533379" "chr13A" 87.805 41 5 0 10 50 33176007 33175967 4.08e-06 52.7
"SNP_FB_0533379" "chr13A" 84.444 45 7 0 1 45 45582485 45582529 1.42e-05 50.9
"SNP_FB_0533379" "chr13A" 91.304 23 2 0 28 50 17465477 17465455 1.1 33.7
"SNP_FB_0533379" "chr1A" 90 50 5 0 1 50 1536580 1536629 5.31e-11 68.9
"SNP_FB_0533379" "chr1A" 88 50 6 0 1 50 4297972 4297923 6.47e-10 64.4
"SNP_FB_0533379" "chr1A" 84 50 8 0 1 50 7553125 7553076 3.35e-07 55.4
"SNP_FB_0533379" "chr10A" 90 50 5 0 1 50 11759015 11759064 5.31e-11 68.9
"SNP_FB_0533379" "chr10A" 90 50 5 0 1 50 30286955 30286906 5.31e-11 68.9
"SNP_FB_0533379" "chr10A" 88.889 45 5 0 6 50 25394649 25394605 2.75e-08 59.9
"SNP_FB_0533379" "chr10A" 84 50 8 0 1 50 27573706 27573755 3.35e-07 55.4
"SNP_FB_0533379" "chr10A" 83.673 49 8 0 1 49 6369535 6369487 1.17e-06 53.6
"SNP_FB_0533379" "chr10A" 83.333 30 5 0 1 30 20282651 20282622 3.8 32.8
"SNP_FB_0533379" "chr10A" 83.333 30 5 0 1 30 20297098 20297069 3.8 32.8
"SNP_FB_0533379" "chr3A" 89.796 49 5 0 2 50 12239147 12239099 1.85e-10 67.1
"SNP_FB_0533379" "chr3A" 81.633 49 9 0 1 49 18430100 18430052 4.97e-05 49.1
"SNP_FB_0533379" "chr3A" 100 17 0 0 12 28 33834455 33834471 3.8 31.9
"SNP_FB_0533379" "chr6A" 89.796 49 5 0 1 49 20433093 20433045 1.85e-10 67.1
"SNP_FB_0533379" "chr6A" 89.796 49 5 0 1 49 20446016 20445968 1.85e-10 67.1
"SNP_FB_0533379" "chr6A" 91.304 46 4 0 5 50 37143086 37143041 1.85e-10 66.2
"SNP_FB_0533379" "chr6A" 91.304 46 4 0 5 50 37150397 37150352 1.85e-10 66.2
"SNP_FB_0533379" "chr6A" 88 50 6 0 1 50 9964921 9964872 6.47e-10 64.4
"SNP_FB_0533379" "chr6A" 88 50 6 0 1 50 9989848 9989799 6.47e-10 64.4
"SNP_FB_0533379" "chr6A" 88 50 6 0 1 50 10029110 10029061 6.47e-10 64.4
"SNP_FB_0533379" "chr6A" 87.5 48 6 0 2 49 4351180 4351227 7.88e-09 60.8
"SNP_FB_0533379" "chr6A" 83.673 49 8 0 1 49 5013834 5013786 1.17e-06 53.6
"SNP_FB_0533379" "chr6A" 82.222 45 8 0 6 50 8979862 8979818 0.000174 46.4
"SNP_FB_0533379" "chr6A" 86.111 36 5 0 1 36 20433171 20433136 0.002 43.7
"SNP_FB_0533379" "chr6A" 86.111 36 5 0 1 36 20446094 20446059 0.002 43.7
"SNP_FB_0533379" "chr2A" 86 50 7 0 1 50 21432741 21432692 2.75e-08 59.9
"SNP_FB_0533379" "chr14A" 86 50 7 0 1 50 16270429 16270380 2.75e-08 59.9
"SNP_FB_0533379" "chr14A" 84 50 8 0 1 50 19296984 19297033 3.35e-07 55.4
"SNP_FB_0533379" "chr15A" 85.366 41 6 0 10 50 43060398 43060438 4.97e-05 48.2
"SNP_FB_0533663" "chr5A" 100 50 0 0 1 50 15134453 15134404 4.65e-18 91.5
"SNP_FB_0533663" "chr5A" 92.857 28 1 1 11 37 15134039 15134012 0.026 39.2
"SNP_FB_0533663" "chr5A" 88.462 26 3 0 24 49 5716120 5716095 1.1 34.6
"SNP_FB_0533663" "chr5A" 90.909 22 2 0 6 27 44379680 44379659 3.8 31.9
"SNP_FB_0533663" "chr8A" 91.667 24 2 0 11 34 8943518 8943541 0.31 35.6
"SNP_FB_0533663" "chr8A" 85.185 27 4 0 6 32 8452498 8452524 3.8 31.9
"SNP_FB_0533663" "chr8A" 85.185 27 4 0 6 32 8466487 8466513 3.8 31.9
"SNP_FB_0533663" "chr8A" 90.909 22 2 0 13 34 8874704 8874725 3.8 31.9
"SNP_FB_0533663" "chr9A" 91.667 24 2 0 15 38 29275671 29275694 0.31 35.6
"SNP_FB_0533663" "chr6A" 89.286 28 2 1 3 29 32695123 32695150 1.1 34.6
"SNP_FB_0533663" "chr6A" 89.286 28 2 1 3 29 32715906 32715933 1.1 34.6
"SNP_FB_0533663" "chr14A" 89.286 28 2 1 3 29 26311030 26311057 1.1 34.6
"SNP_FB_0533663" "chr16A" 100 18 0 0 1 18 17088013 17087996 1.1 33.7
"SNP_FB_0533663" "chr15A" 88 25 3 0 5 29 10637258 10637234 3.8 32.8
"SNP_FB_0533663" "chr3A" 85.185 27 4 0 17 43 35973330 35973356 3.8 31.9
"SNP_FB_0533663" "chr4A" 90.909 22 2 0 17 38 23710780 23710801 3.8 31.9
"SNP_FB_0533663" "chr11A" 90.909 22 2 0 13 34 32759066 32759087 3.8 31.9
"SNP_FB_0533663" "chr12A" 100 17 0 0 9 25 19905571 19905587 3.8 31.9
"SNP_FB_0533663" "chr13A" 90.909 22 2 0 9 30 6363027 6363048 3.8 31.9
"SNP_FB_0533665" "chr5A" 98 50 1 0 1 50 15134553 15134504 1.98e-16 86.9
"SNP_FB_0533665" "chr5A" 88 25 3 0 13 37 44110303 44110327 3.8 32.8
"SNP_FB_0533665" "chr5A" 90.909 22 2 0 22 43 8665489 8665468 3.8 31.9
"SNP_FB_0533665" "chr13A" 100 18 0 0 21 38 25020405 25020388 1.1 33.7
"SNP_FB_0533665" "chr13A" 100 18 0 0 21 38 25077189 25077172 1.1 33.7
"SNP_FB_0533665" "chr13A" 100 17 0 0 25 41 11843477 11843461 3.8 31.9
"SNP_FB_0533665" "chr8A" 95 20 1 0 22 41 10414896 10414915 3.8 32.8
"SNP_FB_0533665" "chr8A" 100 17 0 0 25 41 11353094 11353110 3.8 31.9
"SNP_FB_0533665" "chr8A" 100 17 0 0 25 41 12477285 12477301 3.8 31.9
"SNP_FB_0533665" "chr8A" 100 17 0 0 20 36 30375817 30375801 3.8 31.9
"SNP_FB_0533665" "chr10A" 100 17 0 0 22 38 2830705 2830721 3.8 31.9
"SNP_FB_0533665" "chr12A" 100 17 0 0 25 41 4521600 4521584 3.8 31.9
"SNP_FB_0533669" "chr5A" 98 50 1 0 1 50 15135471 15135422 1.98e-16 86.9
"SNP_FB_0533669" "chr5A" 86.486 37 5 0 7 43 24453741 24453705 0.000606 45.5
"SNP_FB_0533669" "chr5A" 82.5 40 6 1 9 47 10016924 10016885 0.09 38.3
"SNP_FB_0533669" "chr5A" 84.848 33 5 0 10 42 29222146 29222114 0.09 38.3
"SNP_FB_0533669" "chr5A" 100 19 0 0 11 29 13963689 13963671 0.31 35.6
"SNP_FB_0533669" "chr5A" 95.238 21 1 0 5 25 29346404 29346384 1.1 34.6
"SNP_FB_0533669" "chr5A" 91.304 23 2 0 9 31 5484014 5483992 1.1 33.7
"SNP_FB_0533669" "chr5A" 91.304 23 2 0 1 23 19620052 19620030 1.1 33.7
"SNP_FB_0533669" "chr5A" 95 20 1 0 11 30 185996 186015 3.8 32.8
"SNP_FB_0533669" "chr5A" 95 20 1 0 11 30 451296 451315 3.8 32.8
"SNP_FB_0533669" "chr5A" 95 20 1 0 11 30 1520804 1520823 3.8 32.8
"SNP_FB_0533669" "chr5A" 95 20 1 0 11 30 1617761 1617780 3.8 32.8
"SNP_FB_0533669" "chr5A" 95 20 1 0 6 25 3780118 3780137 3.8 32.8
"SNP_FB_0533669" "chr5A" 95 20 1 0 11 30 8437809 8437828 3.8 32.8
"SNP_FB_0533669" "chr5A" 95 20 1 0 11 30 8445974 8445993 3.8 32.8
"SNP_FB_0533669" "chr5A" 95 20 1 0 11 30 10078495 10078476 3.8 32.8
"SNP_FB_0533669" "chr5A" 95 20 1 0 11 30 11638056 11638075 3.8 32.8
"SNP_FB_0533669" "chr5A" 95 20 1 0 11 30 12664871 12664852 3.8 32.8
"SNP_FB_0533669" "chr5A" 95 20 1 0 11 30 12675047 12675028 3.8 32.8
"SNP_FB_0533669" "chr5A" 95 20 1 0 11 30 12870356 12870337 3.8 32.8
"SNP_FB_0533669" "chr5A" 95 20 1 0 11 30 13191092 13191111 3.8 32.8
"SNP_FB_0533669" "chr5A" 95 20 1 0 11 30 14567149 14567130 3.8 32.8
"SNP_FB_0533669" "chr5A" 95 20 1 0 11 30 15807477 15807458 3.8 32.8
"SNP_FB_0533669" "chr5A" 95 20 1 0 11 30 15819406 15819387 3.8 32.8
"SNP_FB_0533669" "chr5A" 95 20 1 0 11 30 17848644 17848663 3.8 32.8
"SNP_FB_0533669" "chr5A" 95 20 1 0 11 30 18242946 18242927 3.8 32.8
"SNP_FB_0533669" "chr5A" 95 20 1 0 11 30 18403075 18403056 3.8 32.8
"SNP_FB_0533669" "chr5A" 95 20 1 0 11 30 19154895 19154914 3.8 32.8
"SNP_FB_0533669" "chr5A" 95 20 1 0 11 30 19276971 19276990 3.8 32.8
"SNP_FB_0533669" "chr5A" 95 20 1 0 11 30 19284938 19284957 3.8 32.8
"SNP_FB_0533669" "chr5A" 95 20 1 0 11 30 19531583 19531602 3.8 32.8
"SNP_FB_0533669" "chr5A" 95 20 1 0 11 30 20506808 20506827 3.8 32.8
"SNP_FB_0533669" "chr5A" 95 20 1 0 11 30 22986584 22986565 3.8 32.8
"SNP_FB_0533669" "chr5A" 95 20 1 0 11 30 23001408 23001389 3.8 32.8
"SNP_FB_0533669" "chr5A" 95 20 1 0 11 30 35236773 35236792 3.8 32.8
"SNP_FB_0533669" "chr5A" 95 20 1 0 11 30 35387148 35387129 3.8 32.8
"SNP_FB_0533669" "chr5A" 95 20 1 0 11 30 35616514 35616533 3.8 32.8
"SNP_FB_0533669" "chr5A" 95 20 1 0 11 30 35673612 35673593 3.8 32.8
"SNP_FB_0533669" "chr5A" 95 20 1 0 11 30 35681392 35681373 3.8 32.8
"SNP_FB_0533669" "chr5A" 95 20 1 0 11 30 36269822 36269841 3.8 32.8
"SNP_FB_0533669" "chr5A" 90.909 22 2 0 11 32 15155146 15155167 3.8 31.9
"SNP_FB_0533669" "chr5A" 90.909 22 2 0 18 39 21820299 21820278 3.8 31.9
"SNP_FB_0533669" "chr5A" 90.909 22 2 0 18 39 21832058 21832037 3.8 31.9
"SNP_FB_0533669" "chr5A" 85.185 27 4 0 24 50 38842969 38842995 3.8 31.9
"SNP_FB_0533669" "chr5A" 85.185 27 4 0 24 50 38855917 38855943 3.8 31.9
"SNP_FB_0533669" "chr5A" 90.909 22 2 0 22 43 41601187 41601166 3.8 31.9
"SNP_FB_0533669" "chr10A" 93.023 43 1 2 1 43 4786370 4786330 9.6e-08 58.1
"SNP_FB_0533669" "chr10A" 90 30 3 0 10 39 8816816 8816845 0.007 41.9
"SNP_FB_0533669" "chr10A" 85.294 34 5 0 10 43 3718306 3718273 0.026 40.1
"SNP_FB_0533669" "chr10A" 87.097 31 4 0 9 39 32100876 32100846 0.026 39.2
"SNP_FB_0533669" "chr10A" 87.097 31 4 0 9 39 32142238 32142208 0.026 39.2
"SNP_FB_0533669" "chr10A" 95.238 21 1 0 12 32 8808869 8808889 1.1 34.6
"SNP_FB_0533669" "chr10A" 85.714 28 4 0 4 31 13679175 13679202 1.1 33.7
"SNP_FB_0533669" "chr10A" 100 18 0 0 11 28 16223965 16223948 1.1 33.7
"SNP_FB_0533669" "chr10A" 92 25 1 1 7 31 30590117 30590140 1.1 33.7
"SNP_FB_0533669" "chr10A" 85.714 28 4 0 9 36 37289961 37289934 1.1 33.7
"SNP_FB_0533669" "chr10A" 95 20 1 0 11 30 5363940 5363959 3.8 32.8
"SNP_FB_0533669" "chr10A" 95 20 1 0 11 30 11272117 11272136 3.8 32.8
"SNP_FB_0533669" "chr10A" 95 20 1 0 11 30 11309249 11309268 3.8 32.8
"SNP_FB_0533669" "chr10A" 95 20 1 0 11 30 14646435 14646454 3.8 32.8
"SNP_FB_0533669" "chr10A" 95 20 1 0 11 30 14654355 14654374 3.8 32.8
"SNP_FB_0533669" "chr10A" 95 20 1 0 11 30 15427684 15427665 3.8 32.8
"SNP_FB_0533669" "chr10A" 95 20 1 0 11 30 15665834 15665853 3.8 32.8
"SNP_FB_0533669" "chr10A" 95 20 1 0 11 30 22660828 22660847 3.8 32.8
"SNP_FB_0533669" "chr10A" 95 20 1 0 11 30 25653651 25653632 3.8 32.8
"SNP_FB_0533669" "chr10A" 100 17 0 0 29 45 36364160 36364176 3.8 31.9
"SNP_FB_0533669" "chr10A" 80.556 36 5 1 7 42 37088886 37088853 3.8 31.9
"SNP_FB_0533669" "chr4A" 91.892 37 2 1 7 43 6097067 6097102 1.42e-05 50.9
"SNP_FB_0533669" "chr4A" 86.111 36 5 0 8 43 31290517 31290552 0.002 43.7
"SNP_FB_0533669" "chr4A" 100 20 0 0 11 30 10882596 10882615 0.09 37.4
"SNP_FB_0533669" "chr4A" 100 20 0 0 23 42 16408877 16408858 0.09 37.4
"SNP_FB_0533669" "chr4A" 82.353 34 6 0 10 43 15414742 15414775 0.31 35.6
"SNP_FB_0533669" "chr4A" 85.714 28 4 0 4 31 8806463 8806490 1.1 33.7
"SNP_FB_0533669" "chr4A" 95 20 1 0 11 30 8247465 8247446 3.8 32.8
"SNP_FB_0533669" "chr4A" 95 20 1 0 11 30 9207064 9207045 3.8 32.8
"SNP_FB_0533669" "chr4A" 95 20 1 0 11 30 10153065 10153046 3.8 32.8
"SNP_FB_0533669" "chr4A" 95 20 1 0 11 30 10188562 10188543 3.8 32.8
"SNP_FB_0533669" "chr4A" 95 20 1 0 11 30 10890303 10890322 3.8 32.8
"SNP_FB_0533669" "chr4A" 95 20 1 0 11 30 11399466 11399447 3.8 32.8
"SNP_FB_0533669" "chr4A" 95 20 1 0 11 30 11411288 11411269 3.8 32.8
"SNP_FB_0533669" "chr4A" 82.353 34 4 1 4 37 11679942 11679911 3.8 32.8
"SNP_FB_0533669" "chr4A" 95 20 1 0 11 30 13580181 13580200 3.8 32.8
"SNP_FB_0533669" "chr4A" 95 20 1 0 11 30 13588148 13588167 3.8 32.8
"SNP_FB_0533669" "chr4A" 95 20 1 0 11 30 13993588 13993607 3.8 32.8
"SNP_FB_0533669" "chr4A" 95 20 1 0 11 30 14161976 14161957 3.8 32.8
"SNP_FB_0533669" "chr4A" 95 20 1 0 11 30 14441851 14441870 3.8 32.8
"SNP_FB_0533669" "chr4A" 95 20 1 0 11 30 14655299 14655280 3.8 32.8
"SNP_FB_0533669" "chr4A" 95 20 1 0 11 30 14667228 14667209 3.8 32.8
"SNP_FB_0533669" "chr4A" 95 20 1 0 11 30 14677422 14677403 3.8 32.8
"SNP_FB_0533669" "chr4A" 95 20 1 0 11 30 16530520 16530539 3.8 32.8
"SNP_FB_0533669" "chr4A" 90.909 22 2 0 22 43 12171318 12171297 3.8 31.9
"SNP_FB_0533669" "chr4A" 85.185 27 4 0 6 32 19001860 19001834 3.8 31.9
"SNP_FB_0533669" "chr9A" 88.571 35 4 0 9 43 19392497 19392531 0.000174 46.4
"SNP_FB_0533669" "chr9A" 87.179 39 4 1 5 43 12764112 12764075 0.000606 45.5
"SNP_FB_0533669" "chr9A" 87.179 39 3 2 5 43 25792396 25792432 0.007 41.9
"SNP_FB_0533669" "chr9A" 82.857 35 5 1 9 43 11450224 11450191 1.1 33.7
"SNP_FB_0533669" "chr9A" 95 20 1 0 11 30 16192163 16192144 3.8 32.8
"SNP_FB_0533669" "chr9A" 95 20 1 0 11 30 20864850 20864869 3.8 32.8
"SNP_FB_0533669" "chr9A" 95 20 1 0 6 25 20881436 20881417 3.8 32.8
"SNP_FB_0533669" "chr9A" 95 20 1 0 11 30 21268410 21268429 3.8 32.8
"SNP_FB_0533669" "chr9A" 95 20 1 0 11 30 24318892 24318873 3.8 32.8
"SNP_FB_0533669" "chr9A" 95 20 1 0 11 30 24649919 24649900 3.8 32.8
"SNP_FB_0533669" "chr9A" 95 20 1 0 11 30 24657877 24657858 3.8 32.8
"SNP_FB_0533669" "chr9A" 95 20 1 0 11 30 25728023 25728042 3.8 32.8
"SNP_FB_0533669" "chr9A" 95 20 1 0 11 30 26050867 26050886 3.8 32.8
"SNP_FB_0533669" "chr9A" 95 20 1 0 11 30 26447097 26447078 3.8 32.8
"SNP_FB_0533669" "chr9A" 95 20 1 0 11 30 26559259 26559278 3.8 32.8
"SNP_FB_0533669" "chr9A" 95 20 1 0 11 30 27145023 27145042 3.8 32.8
"SNP_FB_0533669" "chr9A" 95 20 1 0 11 30 27152768 27152787 3.8 32.8
"SNP_FB_0533669" "chr9A" 95 20 1 0 11 30 32705995 32705976 3.8 32.8
"SNP_FB_0533669" "chr9A" 80 35 7 0 3 37 35187055 35187021 3.8 32.8
"SNP_FB_0533669" "chr9A" 90.909 22 2 0 18 39 14741100 14741079 3.8 31.9
"SNP_FB_0533669" "chr13A" 93.75 32 1 1 12 43 9818147 9818177 0.000174 46.4
"SNP_FB_0533669" "chr13A" 88.235 34 3 1 10 43 18493943 18493975 0.007 41
"SNP_FB_0533669" "chr13A" 84.615 39 5 1 5 43 45816925 45816962 0.007 41
"SNP_FB_0533669" "chr13A" 85.294 34 5 0 10 43 17099083 17099050 0.026 40.1
"SNP_FB_0533669" "chr13A" 86.486 37 3 2 8 43 7959367 7959332 0.09 38.3
"SNP_FB_0533669" "chr13A" 85.714 28 4 0 4 31 22623710 22623737 1.1 33.7
"SNP_FB_0533669" "chr13A" 100 18 0 0 11 28 32811024 32811007 1.1 33.7
"SNP_FB_0533669" "chr13A" 95 20 1 0 11 30 9898567 9898586 3.8 32.8
"SNP_FB_0533669" "chr13A" 95 20 1 0 21 40 21735378 21735359 3.8 32.8
"SNP_FB_0533669" "chr13A" 95 20 1 0 11 30 23577053 23577034 3.8 32.8
"SNP_FB_0533669" "chr13A" 95 20 1 0 11 30 23585025 23585006 3.8 32.8
"SNP_FB_0533669" "chr13A" 95 20 1 0 11 30 25520155 25520136 3.8 32.8
"SNP_FB_0533669" "chr13A" 95 20 1 0 11 30 25528069 25528050 3.8 32.8
"SNP_FB_0533669" "chr13A" 95 20 1 0 11 30 25681218 25681237 3.8 32.8
"SNP_FB_0533669" "chr13A" 95 20 1 0 11 30 28171494 28171513 3.8 32.8
"SNP_FB_0533669" "chr13A" 95 20 1 0 11 30 28181187 28181206 3.8 32.8
"SNP_FB_0533669" "chr13A" 95 20 1 0 11 30 28204586 28204567 3.8 32.8
"SNP_FB_0533669" "chr13A" 95 20 1 0 11 30 28217018 28216999 3.8 32.8
"SNP_FB_0533669" "chr13A" 95 20 1 0 11 30 28853305 28853286 3.8 32.8
"SNP_FB_0533669" "chr13A" 95 20 1 0 11 30 29256836 29256817 3.8 32.8
"SNP_FB_0533669" "chr13A" 95 20 1 0 11 30 29264776 29264757 3.8 32.8
"SNP_FB_0533669" "chr13A" 95 20 1 0 11 30 29877248 29877267 3.8 32.8
"SNP_FB_0533669" "chr13A" 95 20 1 0 11 30 29884690 29884709 3.8 32.8
"SNP_FB_0533669" "chr13A" 81.081 37 6 1 11 46 30186346 30186382 3.8 32.8
"SNP_FB_0533669" "chr13A" 95 20 1 0 11 30 30596004 30595985 3.8 32.8
"SNP_FB_0533669" "chr13A" 95 20 1 0 11 30 31293204 31293223 3.8 32.8
"SNP_FB_0533669" "chr13A" 95 20 1 0 11 30 31773669 31773688 3.8 32.8
"SNP_FB_0533669" "chr13A" 95 20 1 0 11 30 32135129 32135148 3.8 32.8
"SNP_FB_0533669" "chr13A" 95 20 1 0 11 30 32161546 32161565 3.8 32.8
"SNP_FB_0533669" "chr13A" 95 20 1 0 11 30 32173059 32173078 3.8 32.8
"SNP_FB_0533669" "chr13A" 95 20 1 0 11 30 32208846 32208865 3.8 32.8
"SNP_FB_0533669" "chr13A" 95 20 1 0 11 30 32402897 32402878 3.8 32.8
"SNP_FB_0533669" "chr13A" 95 20 1 0 11 30 32416259 32416278 3.8 32.8
"SNP_FB_0533669" "chr13A" 95 20 1 0 11 30 32532557 32532538 3.8 32.8
"SNP_FB_0533669" "chr13A" 95 20 1 0 11 30 32754036 32754017 3.8 32.8
"SNP_FB_0533669" "chr13A" 95 20 1 0 11 30 33187203 33187222 3.8 32.8
"SNP_FB_0533669" "chr13A" 95 20 1 0 11 30 34240338 34240357 3.8 32.8
"SNP_FB_0533669" "chr13A" 95 20 1 0 11 30 34248278 34248297 3.8 32.8
"SNP_FB_0533669" "chr13A" 95 20 1 0 11 30 35411683 35411664 3.8 32.8
"SNP_FB_0533669" "chr13A" 95 20 1 0 11 30 38227316 38227297 3.8 32.8
"SNP_FB_0533669" "chr13A" 95 20 1 0 11 30 38235297 38235278 3.8 32.8
"SNP_FB_0533669" "chr13A" 95 20 1 0 11 30 38307310 38307329 3.8 32.8
"SNP_FB_0533669" "chr13A" 95 20 1 0 11 30 38415106 38415125 3.8 32.8
"SNP_FB_0533669" "chr13A" 95 20 1 0 11 30 39016187 39016206 3.8 32.8
"SNP_FB_0533669" "chr13A" 95 20 1 0 11 30 39024220 39024239 3.8 32.8
"SNP_FB_0533669" "chr13A" 95 20 1 0 11 30 39190317 39190336 3.8 32.8
"SNP_FB_0533669" "chr13A" 95 20 1 0 11 30 39637511 39637530 3.8 32.8
"SNP_FB_0533669" "chr13A" 95 20 1 0 11 30 39925594 39925575 3.8 32.8
"SNP_FB_0533669" "chr13A" 95 20 1 0 11 30 40481159 40481140 3.8 32.8
"SNP_FB_0533669" "chr13A" 95 20 1 0 11 30 40992964 40992945 3.8 32.8
"SNP_FB_0533669" "chr13A" 95 20 1 0 11 30 41734040 41734021 3.8 32.8
"SNP_FB_0533669" "chr13A" 95 20 1 0 11 30 41742016 41741997 3.8 32.8
"SNP_FB_0533669" "chr13A" 95 20 1 0 11 30 41746867 41746848 3.8 32.8
"SNP_FB_0533669" "chr13A" 95 20 1 0 11 30 41754843 41754824 3.8 32.8
"SNP_FB_0533669" "chr13A" 95 20 1 0 11 30 41868344 41868363 3.8 32.8
"SNP_FB_0533669" "chr13A" 95 20 1 0 11 30 42394995 42395014 3.8 32.8
"SNP_FB_0533669" "chr13A" 95 20 1 0 11 30 42521588 42521607 3.8 32.8
"SNP_FB_0533669" "chr13A" 95 20 1 0 11 30 42632339 42632358 3.8 32.8
"SNP_FB_0533669" "chr13A" 95 20 1 0 11 30 43186835 43186816 3.8 32.8
"SNP_FB_0533669" "chr13A" 95 20 1 0 11 30 43194704 43194685 3.8 32.8
"SNP_FB_0533669" "chr13A" 95 20 1 0 11 30 43430594 43430575 3.8 32.8
"SNP_FB_0533669" "chr13A" 95 20 1 0 11 30 43613563 43613582 3.8 32.8
"SNP_FB_0533669" "chr13A" 95 20 1 0 11 30 43738159 43738140 3.8 32.8
"SNP_FB_0533669" "chr13A" 95 20 1 0 11 30 43750822 43750803 3.8 32.8
"SNP_FB_0533669" "chr13A" 95 20 1 0 11 30 44156266 44156285 3.8 32.8
"SNP_FB_0533669" "chr13A" 95 20 1 0 11 30 44328562 44328581 3.8 32.8
"SNP_FB_0533669" "chr13A" 95 20 1 0 11 30 44336492 44336511 3.8 32.8
"SNP_FB_0533669" "chr13A" 95 20 1 0 11 30 44997334 44997353 3.8 32.8
"SNP_FB_0533669" "chr13A" 95 20 1 0 11 30 45597483 45597464 3.8 32.8
"SNP_FB_0533669" "chr13A" 95 20 1 0 11 30 45737361 45737380 3.8 32.8
"SNP_FB_0533669" "chr13A" 95 20 1 0 11 30 45745327 45745346 3.8 32.8
"SNP_FB_0533669" "chr13A" 95 20 1 0 11 30 45759259 45759278 3.8 32.8
"SNP_FB_0533669" "chr13A" 95 20 1 0 11 30 45773191 45773210 3.8 32.8
"SNP_FB_0533669" "chr13A" 95 20 1 0 11 30 46162387 46162406 3.8 32.8
"SNP_FB_0533669" "chr13A" 95 20 1 0 11 30 46172099 46172118 3.8 32.8
"SNP_FB_0533669" "chr13A" 100 17 0 0 5 21 16982690 16982674 3.8 31.9
"SNP_FB_0533669" "chr13A" 100 17 0 0 5 21 16994404 16994388 3.8 31.9
"SNP_FB_0533669" "chr13A" 90.909 22 2 0 18 39 19029045 19029024 3.8 31.9
"SNP_FB_0533669" "chr13A" 90.909 22 2 0 13 34 22039353 22039332 3.8 31.9
"SNP_FB_0533669" "chr13A" 90.909 22 2 0 11 32 38648958 38648979 3.8 31.9
"SNP_FB_0533669" "chr15A" 88.571 35 4 0 9 43 20895827 20895793 0.000174 46.4
"SNP_FB_0533669" "chr15A" 84.615 39 5 1 5 43 2802638 2802601 0.007 41
"SNP_FB_0533669" "chr15A" 85.294 34 5 0 10 43 40265257 40265290 0.026 40.1
"SNP_FB_0533669" "chr15A" 92.857 28 1 1 2 29 43958147 43958121 0.026 39.2
"SNP_FB_0533669" "chr15A" 82.051 39 6 1 5 43 56646154 56646191 0.31 36.5
"SNP_FB_0533669" "chr15A" 82.353 34 6 0 10 43 26747186 26747153 0.31 35.6
"SNP_FB_0533669" "chr15A" 91.667 24 2 0 7 30 28508680 28508657 0.31 35.6
"SNP_FB_0533669" "chr15A" 95.238 21 1 0 10 30 37115452 37115432 1.1 34.6
"SNP_FB_0533669" "chr15A" 95.238 21 1 0 10 30 37128027 37128007 1.1 34.6
"SNP_FB_0533669" "chr15A" 91.304 23 2 0 9 31 40116997 40116975 1.1 33.7
"SNP_FB_0533669" "chr15A" 95 20 1 0 11 30 13724434 13724453 3.8 32.8
"SNP_FB_0533669" "chr15A" 95 20 1 0 11 30 25645037 25645056 3.8 32.8
"SNP_FB_0533669" "chr15A" 95 20 1 0 11 30 31077528 31077547 3.8 32.8
"SNP_FB_0533669" "chr15A" 95 20 1 0 11 30 34112126 34112107 3.8 32.8
"SNP_FB_0533669" "chr15A" 95 20 1 0 11 30 37459052 37459071 3.8 32.8
"SNP_FB_0533669" "chr15A" 95 20 1 0 11 30 37471877 37471896 3.8 32.8
"SNP_FB_0533669" "chr15A" 95 20 1 0 11 30 38656867 38656848 3.8 32.8
"SNP_FB_0533669" "chr15A" 95 20 1 0 11 30 38786174 38786155 3.8 32.8
"SNP_FB_0533669" "chr15A" 95 20 1 0 11 30 38794080 38794061 3.8 32.8
"SNP_FB_0533669" "chr15A" 95 20 1 0 11 30 39530236 39530217 3.8 32.8
"SNP_FB_0533669" "chr15A" 95 20 1 0 11 30 39641069 39641088 3.8 32.8
"SNP_FB_0533669" "chr15A" 95 20 1 0 11 30 40702990 40703009 3.8 32.8
"SNP_FB_0533669" "chr15A" 95 20 1 0 11 30 40830554 40830535 3.8 32.8
"SNP_FB_0533669" "chr15A" 95 20 1 0 11 30 43257216 43257235 3.8 32.8
"SNP_FB_0533669" "chr15A" 95 20 1 0 11 30 44499591 44499572 3.8 32.8
"SNP_FB_0533669" "chr15A" 95 20 1 0 11 30 49196384 49196365 3.8 32.8
"SNP_FB_0533669" "chr15A" 95 20 1 0 11 30 49204372 49204353 3.8 32.8
"SNP_FB_0533669" "chr15A" 95 20 1 0 23 42 49514838 49514857 3.8 32.8
"SNP_FB_0533669" "chr15A" 100 17 0 0 8 24 10983295 10983279 3.8 31.9
"SNP_FB_0533669" "chr15A" 90.909 22 2 0 9 30 25842089 25842110 3.8 31.9
"SNP_FB_0533669" "chr15A" 100 17 0 0 10 26 31751159 31751143 3.8 31.9
"SNP_FB_0533669" "chr15A" 90.909 22 2 0 11 32 36105773 36105752 3.8 31.9
"SNP_FB_0533669" "chr15A" 90.909 22 2 0 11 32 36136867 36136846 3.8 31.9
"SNP_FB_0533669" "chr16A" 87.179 39 4 1 5 43 30855203 30855166 0.000606 45.5
"SNP_FB_0533669" "chr16A" 96.296 27 1 0 7 33 32258774 32258800 0.000606 45.5
"SNP_FB_0533669" "chr16A" 88.235 34 4 0 10 43 37369892 37369859 0.000606 44.6
"SNP_FB_0533669" "chr16A" 88.571 35 3 1 7 41 2628928 2628961 0.002 42.8
"SNP_FB_0533669" "chr16A" 85.294 34 5 0 10 43 16217700 16217733 0.026 40.1
"SNP_FB_0533669" "chr16A" 82.051 39 7 0 5 43 21410115 21410153 0.026 40.1
"SNP_FB_0533669" "chr16A" 82.5 40 6 1 4 43 38882328 38882290 0.09 38.3
"SNP_FB_0533669" "chr16A" 100 20 0 0 11 30 32307802 32307821 0.09 37.4
"SNP_FB_0533669" "chr16A" 91.667 24 2 0 9 32 21009323 21009346 0.31 35.6
"SNP_FB_0533669" "chr16A" 95.238 21 1 0 10 30 31992739 31992719 1.1 34.6
"SNP_FB_0533669" "chr16A" 95.238 21 1 0 11 31 41916886 41916906 1.1 34.6
"SNP_FB_0533669" "chr16A" 95.238 21 1 0 11 31 41928474 41928494 1.1 34.6
"SNP_FB_0533669" "chr16A" 95 20 1 0 8 27 619047 619028 3.8 32.8
"SNP_FB_0533669" "chr16A" 95 20 1 0 11 30 24374986 24374967 3.8 32.8
"SNP_FB_0533669" "chr16A" 95 20 1 0 11 30 24919192 24919211 3.8 32.8
"SNP_FB_0533669" "chr16A" 95 20 1 0 11 30 24926787 24926806 3.8 32.8
"SNP_FB_0533669" "chr16A" 95 20 1 0 11 30 25021522 25021541 3.8 32.8
"SNP_FB_0533669" "chr16A" 95 20 1 0 11 30 25031777 25031796 3.8 32.8
"SNP_FB_0533669" "chr16A" 95 20 1 0 11 30 25039721 25039740 3.8 32.8
"SNP_FB_0533669" "chr16A" 95 20 1 0 11 30 28982283 28982302 3.8 32.8
"SNP_FB_0533669" "chr16A" 95 20 1 0 11 30 29238925 29238906 3.8 32.8
"SNP_FB_0533669" "chr16A" 95 20 1 0 11 30 29246898 29246879 3.8 32.8
"SNP_FB_0533669" "chr16A" 95 20 1 0 11 30 30155172 30155153 3.8 32.8
"SNP_FB_0533669" "chr16A" 95 20 1 0 11 30 30200721 30200702 3.8 32.8
"SNP_FB_0533669" "chr16A" 95 20 1 0 11 30 32130092 32130073 3.8 32.8
"SNP_FB_0533669" "chr16A" 95 20 1 0 11 30 32137338 32137319 3.8 32.8
"SNP_FB_0533669" "chr16A" 95 20 1 0 11 30 32800656 32800637 3.8 32.8
"SNP_FB_0533669" "chr16A" 95 20 1 0 11 30 32807565 32807546 3.8 32.8
"SNP_FB_0533669" "chr16A" 95 20 1 0 11 30 33385156 33385137 3.8 32.8
"SNP_FB_0533669" "chr16A" 95 20 1 0 11 30 33762143 33762162 3.8 32.8
"SNP_FB_0533669" "chr16A" 95 20 1 0 11 30 34431551 34431532 3.8 32.8
"SNP_FB_0533669" "chr16A" 95 20 1 0 11 30 34433198 34433179 3.8 32.8
"SNP_FB_0533669" "chr16A" 95 20 1 0 11 30 35070410 35070429 3.8 32.8
"SNP_FB_0533669" "chr16A" 95 20 1 0 11 30 36478061 36478080 3.8 32.8
"SNP_FB_0533669" "chr16A" 95 20 1 0 11 30 36486015 36486034 3.8 32.8
"SNP_FB_0533669" "chr16A" 95 20 1 0 11 30 37563257 37563276 3.8 32.8
"SNP_FB_0533669" "chr16A" 95 20 1 0 11 30 37604828 37604847 3.8 32.8
"SNP_FB_0533669" "chr16A" 95 20 1 0 11 30 39085694 39085675 3.8 32.8
"SNP_FB_0533669" "chr16A" 95 20 1 0 11 30 40220655 40220674 3.8 32.8
"SNP_FB_0533669" "chr16A" 95 20 1 0 11 30 40264035 40264054 3.8 32.8
"SNP_FB_0533669" "chr16A" 95 20 1 0 11 30 40271988 40272007 3.8 32.8
"SNP_FB_0533669" "chr16A" 95 20 1 0 11 30 40730621 40730640 3.8 32.8
"SNP_FB_0533669" "chr16A" 95 20 1 0 11 30 40738581 40738600 3.8 32.8
"SNP_FB_0533669" "chr16A" 95 20 1 0 11 30 40779021 40779040 3.8 32.8
"SNP_FB_0533669" "chr16A" 95 20 1 0 11 30 40780342 40780323 3.8 32.8
"SNP_FB_0533669" "chr16A" 95 20 1 0 11 30 40788901 40788920 3.8 32.8
"SNP_FB_0533669" "chr16A" 95 20 1 0 11 30 40959242 40959261 3.8 32.8
"SNP_FB_0533669" "chr16A" 95 20 1 0 11 30 41121169 41121188 3.8 32.8
"SNP_FB_0533669" "chr16A" 95 20 1 0 11 30 41190594 41190613 3.8 32.8
"SNP_FB_0533669" "chr16A" 95 20 1 0 11 30 41194420 41194439 3.8 32.8
"SNP_FB_0533669" "chr16A" 95 20 1 0 11 30 41213505 41213524 3.8 32.8
"SNP_FB_0533669" "chr16A" 95 20 1 0 11 30 41280166 41280147 3.8 32.8
"SNP_FB_0533669" "chr16A" 95 20 1 0 11 30 41461971 41461990 3.8 32.8
"SNP_FB_0533669" "chr16A" 95 20 1 0 11 30 41469958 41469977 3.8 32.8
"SNP_FB_0533669" "chr16A" 95 20 1 0 11 30 41479083 41479102 3.8 32.8
"SNP_FB_0533669" "chr16A" 95 20 1 0 11 30 41600615 41600634 3.8 32.8
"SNP_FB_0533669" "chr16A" 95 20 1 0 11 30 41618414 41618433 3.8 32.8
"SNP_FB_0533669" "chr16A" 95 20 1 0 11 30 41908929 41908948 3.8 32.8
"SNP_FB_0533669" "chr16A" 95 20 1 0 11 30 42200394 42200413 3.8 32.8
"SNP_FB_0533669" "chr16A" 95 20 1 0 11 30 42213506 42213525 3.8 32.8
"SNP_FB_0533669" "chr16A" 95 20 1 0 11 30 42468110 42468091 3.8 32.8
"SNP_FB_0533669" "chr16A" 90.909 22 2 0 10 31 9976685 9976706 3.8 31.9
"SNP_FB_0533669" "chr16A" 90.909 22 2 0 11 32 22950771 22950750 3.8 31.9
"SNP_FB_0533669" "chr16A" 90.909 22 2 0 11 32 30136301 30136322 3.8 31.9
"SNP_FB_0533669" "chr7A" 88.235 34 4 0 10 43 6147098 6147065 0.000606 44.6
"SNP_FB_0533669" "chr7A" 88.235 34 4 0 10 43 9625045 9625012 0.000606 44.6
"SNP_FB_0533669" "chr7A" 88.235 34 4 0 10 43 14236740 14236707 0.000606 44.6
"SNP_FB_0533669" "chr7A" 86.111 36 5 0 8 43 30733918 30733883 0.002 43.7
"SNP_FB_0533669" "chr7A" 87.879 33 4 0 11 43 13313459 13313427 0.002 42.8
"SNP_FB_0533669" "chr7A" 86.111 36 3 1 9 44 19692125 19692092 0.007 41
"SNP_FB_0533669" "chr7A" 85.294 34 5 0 10 43 27052282 27052249 0.026 40.1
"SNP_FB_0533669" "chr7A" 100 20 0 0 11 30 7911736 7911755 0.09 37.4
"SNP_FB_0533669" "chr7A" 100 19 0 0 12 30 5194151 5194169 0.31 35.6
"SNP_FB_0533669" "chr7A" 95.238 21 1 0 11 31 10379121 10379101 1.1 34.6
"SNP_FB_0533669" "chr7A" 95.238 21 1 0 10 30 14689508 14689488 1.1 34.6
"SNP_FB_0533669" "chr7A" 95.238 21 1 0 10 30 24294282 24294302 1.1 34.6
"SNP_FB_0533669" "chr7A" 95 20 1 0 11 30 8621190 8621171 3.8 32.8
"SNP_FB_0533669" "chr7A" 95 20 1 0 11 30 10901776 10901757 3.8 32.8
"SNP_FB_0533669" "chr7A" 95 20 1 0 22 41 11376280 11376261 3.8 32.8
"SNP_FB_0533669" "chr7A" 95 20 1 0 11 30 13590833 13590852 3.8 32.8
"SNP_FB_0533669" "chr7A" 95 20 1 0 11 30 14083600 14083581 3.8 32.8
"SNP_FB_0533669" "chr7A" 95 20 1 0 11 30 14210434 14210453 3.8 32.8
"SNP_FB_0533669" "chr7A" 95 20 1 0 11 30 14559126 14559145 3.8 32.8
"SNP_FB_0533669" "chr7A" 83.333 30 5 0 10 39 19307250 19307221 3.8 32.8
"SNP_FB_0533669" "chr7A" 83.333 30 5 0 10 39 19317566 19317537 3.8 32.8
"SNP_FB_0533669" "chr7A" 95 20 1 0 11 30 21029807 21029788 3.8 32.8
"SNP_FB_0533669" "chr7A" 100 17 0 0 11 27 25509289 25509273 3.8 31.9
"SNP_FB_0533669" "chr7A" 91.667 24 1 1 4 26 26345095 26345118 3.8 31.9
"SNP_FB_0533669" "chr7A" 85.185 27 4 0 23 49 26590734 26590760 3.8 31.9
"SNP_FB_0533669" "chr11A" 88.235 34 4 0 10 43 16187150 16187117 0.000606 44.6
"SNP_FB_0533669" "chr11A" 85.294 34 5 0 10 43 31001260 31001227 0.026 40.1
"SNP_FB_0533669" "chr11A" 82.353 34 6 0 10 43 6128653 6128620 0.31 35.6
"SNP_FB_0533669" "chr11A" 82.353 34 6 0 10 43 14134517 14134550 0.31 35.6
"SNP_FB_0533669" "chr11A" 95.238 21 1 0 11 31 23855352 23855332 1.1 34.6
"SNP_FB_0533669" "chr11A" 95.238 21 1 0 11 31 43196462 43196482 1.1 34.6
"SNP_FB_0533669" "chr11A" 95.238 21 1 0 11 31 43209227 43209247 1.1 34.6
"SNP_FB_0533669" "chr11A" 100 18 0 0 11 28 6331940 6331923 1.1 33.7
"SNP_FB_0533669" "chr11A" 100 18 0 0 4 21 40330726 40330709 1.1 33.7
"SNP_FB_0533669" "chr11A" 95 20 1 0 11 30 13862179 13862198 3.8 32.8
"SNP_FB_0533669" "chr11A" 95 20 1 0 11 30 18387073 18387092 3.8 32.8
"SNP_FB_0533669" "chr11A" 95 20 1 0 11 30 18621076 18621095 3.8 32.8
"SNP_FB_0533669" "chr11A" 95 20 1 0 11 30 19427999 19428018 3.8 32.8
"SNP_FB_0533669" "chr11A" 95 20 1 0 11 30 19437855 19437874 3.8 32.8
"SNP_FB_0533669" "chr11A" 95 20 1 0 11 30 19450897 19450916 3.8 32.8
"SNP_FB_0533669" "chr11A" 95 20 1 0 11 30 19460753 19460772 3.8 32.8
"SNP_FB_0533669" "chr11A" 95 20 1 0 11 30 21734508 21734527 3.8 32.8
"SNP_FB_0533669" "chr11A" 95 20 1 0 11 30 22784614 22784595 3.8 32.8
"SNP_FB_0533669" "chr11A" 95 20 1 0 11 30 22797113 22797094 3.8 32.8
"SNP_FB_0533669" "chr11A" 95 20 1 0 11 30 23624352 23624333 3.8 32.8
"SNP_FB_0533669" "chr11A" 95 20 1 0 11 30 23864386 23864367 3.8 32.8
"SNP_FB_0533669" "chr11A" 95 20 1 0 11 30 24898990 24898971 3.8 32.8
"SNP_FB_0533669" "chr11A" 95 20 1 0 11 30 24908753 24908734 3.8 32.8
"SNP_FB_0533669" "chr11A" 95 20 1 0 11 30 25208803 25208822 3.8 32.8
"SNP_FB_0533669" "chr11A" 95 20 1 0 11 30 25564865 25564884 3.8 32.8
"SNP_FB_0533669" "chr11A" 95 20 1 0 11 30 25577417 25577436 3.8 32.8
"SNP_FB_0533669" "chr11A" 95 20 1 0 11 30 26026180 26026161 3.8 32.8
"SNP_FB_0533669" "chr11A" 95 20 1 0 11 30 27939326 27939345 3.8 32.8
"SNP_FB_0533669" "chr11A" 95 20 1 0 11 30 27951899 27951918 3.8 32.8
"SNP_FB_0533669" "chr11A" 95 20 1 0 11 30 28503064 28503083 3.8 32.8
"SNP_FB_0533669" "chr11A" 100 17 0 0 13 29 1273030 1273014 3.8 31.9
"SNP_FB_0533669" "chr11A" 90.909 22 2 0 28 49 20952561 20952582 3.8 31.9
"SNP_FB_0533669" "chr11A" 90.909 22 2 0 22 43 32078380 32078401 3.8 31.9
"SNP_FB_0533669" "chr11A" 100 17 0 0 1 17 42153434 42153450 3.8 31.9
"SNP_FB_0533669" "chr12A" 84.615 39 6 0 5 43 26108234 26108272 0.000606 44.6
"SNP_FB_0533669" "chr12A" 86.486 37 4 1 7 43 16657383 16657418 0.007 41.9
"SNP_FB_0533669" "chr12A" 95.238 21 1 0 10 30 7513421 7513441 1.1 34.6
"SNP_FB_0533669" "chr12A" 95.238 21 1 0 9 29 12540768 12540748 1.1 34.6
"SNP_FB_0533669" "chr12A" 85.714 28 4 0 4 31 12449658 12449685 1.1 33.7
"SNP_FB_0533669" "chr12A" 91.304 23 2 0 9 31 12572975 12572997 1.1 33.7
"SNP_FB_0533669" "chr12A" 91.304 23 2 0 4 26 28476574 28476552 1.1 33.7
"SNP_FB_0533669" "chr12A" 95 20 1 0 11 30 10155607 10155626 3.8 32.8
"SNP_FB_0533669" "chr12A" 95 20 1 0 11 30 11968442 11968461 3.8 32.8
"SNP_FB_0533669" "chr12A" 95 20 1 0 11 30 11978271 11978290 3.8 32.8
"SNP_FB_0533669" "chr12A" 95 20 1 0 11 30 12534345 12534364 3.8 32.8
"SNP_FB_0533669" "chr12A" 95 20 1 0 11 30 12771924 12771943 3.8 32.8
"SNP_FB_0533669" "chr12A" 95 20 1 0 11 30 12791795 12791814 3.8 32.8
"SNP_FB_0533669" "chr12A" 95 20 1 0 8 27 17088716 17088697 3.8 32.8
"SNP_FB_0533669" "chr12A" 100 17 0 0 10 26 4835435 4835451 3.8 31.9
"SNP_FB_0533669" "chr12A" 100 17 0 0 10 26 4842935 4842951 3.8 31.9
"SNP_FB_0533669" "chr12A" 100 17 0 0 11 27 7943136 7943152 3.8 31.9
"SNP_FB_0533669" "chr12A" 100 17 0 0 11 27 7956095 7956111 3.8 31.9
"SNP_FB_0533669" "chr12A" 90.909 22 2 0 9 30 12611671 12611650 3.8 31.9
"SNP_FB_0533669" "chr12A" 90.909 22 2 0 11 32 12649789 12649768 3.8 31.9
"SNP_FB_0533669" "chr12A" 100 17 0 0 10 26 29936012 29935996 3.8 31.9
"SNP_FB_0533669" "chr8A" 85 40 4 1 8 47 697753 697716 0.002 43.7
"SNP_FB_0533669" "chr8A" 96 25 1 0 8 32 3486454 3486430 0.007 41.9
"SNP_FB_0533669" "chr8A" 100 19 0 0 14 32 3653957 3653975 0.31 35.6
"SNP_FB_0533669" "chr8A" 82.353 34 6 0 10 43 29491613 29491646 0.31 35.6
"SNP_FB_0533669" "chr8A" 95 20 1 0 11 30 13462193 13462174 3.8 32.8
"SNP_FB_0533669" "chr8A" 95 20 1 0 11 30 14897332 14897313 3.8 32.8
"SNP_FB_0533669" "chr8A" 95 20 1 0 11 30 16961230 16961249 3.8 32.8
"SNP_FB_0533669" "chr8A" 95 20 1 0 11 30 16973883 16973902 3.8 32.8
"SNP_FB_0533669" "chr8A" 95 20 1 0 11 30 17559362 17559381 3.8 32.8
"SNP_FB_0533669" "chr8A" 95 20 1 0 11 30 17737623 17737604 3.8 32.8
"SNP_FB_0533669" "chr8A" 95 20 1 0 11 30 17749359 17749340 3.8 32.8
"SNP_FB_0533669" "chr8A" 95 20 1 0 11 30 18637688 18637707 3.8 32.8
"SNP_FB_0533669" "chr8A" 95 20 1 0 11 30 18650571 18650590 3.8 32.8
"SNP_FB_0533669" "chr8A" 95 20 1 0 11 30 19603179 19603198 3.8 32.8
"SNP_FB_0533669" "chr8A" 95 20 1 0 11 30 19611087 19611106 3.8 32.8
"SNP_FB_0533669" "chr8A" 95 20 1 0 11 30 19635258 19635277 3.8 32.8
"SNP_FB_0533669" "chr8A" 95 20 1 0 11 30 19643166 19643185 3.8 32.8
"SNP_FB_0533669" "chr8A" 95 20 1 0 11 30 20612709 20612728 3.8 32.8
"SNP_FB_0533669" "chr8A" 95 20 1 0 11 30 20623245 20623264 3.8 32.8
"SNP_FB_0533669" "chr8A" 95 20 1 0 11 30 23725108 23725127 3.8 32.8
"SNP_FB_0533669" "chr8A" 95 20 1 0 11 30 25446050 25446031 3.8 32.8
"SNP_FB_0533669" "chr8A" 95 20 1 0 11 30 25835998 25836017 3.8 32.8
"SNP_FB_0533669" "chr8A" 90.909 22 2 0 11 32 22888209 22888188 3.8 31.9
"SNP_FB_0533669" "chr8A" 90.909 22 2 0 18 39 24303309 24303288 3.8 31.9
"SNP_FB_0533669" "chr17A" 86.486 37 2 1 7 43 10969471 10969438 0.002 43.7
"SNP_FB_0533669" "chr17A" 81.395 43 6 1 1 43 16996354 16996314 0.026 40.1
"SNP_FB_0533669" "chr17A" 95.455 22 1 0 18 39 21851282 21851261 0.31 36.5
"SNP_FB_0533669" "chr17A" 100 19 0 0 11 29 18464679 18464661 0.31 35.6
"SNP_FB_0533669" "chr17A" 95.238 21 1 0 3 23 15997612 15997592 1.1 34.6
"SNP_FB_0533669" "chr17A" 95.238 21 1 0 10 30 22643443 22643423 1.1 34.6
"SNP_FB_0533669" "chr17A" 95 20 1 0 11 30 13994961 13994942 3.8 32.8
"SNP_FB_0533669" "chr17A" 95 20 1 0 11 30 19603121 19603140 3.8 32.8
"SNP_FB_0533669" "chr17A" 95 20 1 0 11 30 20285233 20285252 3.8 32.8
"SNP_FB_0533669" "chr17A" 90.909 22 2 0 9 30 1388857 1388878 3.8 31.9
"SNP_FB_0533669" "chr17A" 90.909 22 2 0 18 39 8486235 8486256 3.8 31.9
"SNP_FB_0533669" "chr17A" 80.556 36 5 1 9 44 12731743 12731776 3.8 31.9
"SNP_FB_0533669" "chr17A" 90.909 22 2 0 10 31 14215681 14215702 3.8 31.9
"SNP_FB_0533669" "chr17A" 91.667 24 1 1 4 26 27084812 27084835 3.8 31.9
"SNP_FB_0533669" "chr2A" 86.486 37 4 1 7 43 23480773 23480738 0.007 41.9
"SNP_FB_0533669" "chr2A" 85.294 34 5 0 10 43 31169414 31169447 0.026 40.1
"SNP_FB_0533669" "chr2A" 100 20 0 0 11 30 27189639 27189620 0.09 37.4
"SNP_FB_0533669" "chr2A" 83.333 36 5 1 9 44 20120790 20120824 0.31 35.6
"SNP_FB_0533669" "chr2A" 95.238 21 1 0 11 31 25242100 25242080 1.1 34.6
"SNP_FB_0533669" "chr2A" 100 18 0 0 11 28 22077589 22077572 1.1 33.7
"SNP_FB_0533669" "chr2A" 95 20 1 0 11 30 19262833 19262852 3.8 32.8
"SNP_FB_0533669" "chr2A" 95 20 1 0 11 30 19863560 19863541 3.8 32.8
"SNP_FB_0533669" "chr2A" 95 20 1 0 11 30 19872660 19872641 3.8 32.8
"SNP_FB_0533669" "chr2A" 95 20 1 0 11 30 20196508 20196527 3.8 32.8
"SNP_FB_0533669" "chr2A" 95 20 1 0 11 30 20833235 20833216 3.8 32.8
"SNP_FB_0533669" "chr2A" 95 20 1 0 11 30 21605907 21605926 3.8 32.8
"SNP_FB_0533669" "chr2A" 95 20 1 0 11 30 21970190 21970171 3.8 32.8
"SNP_FB_0533669" "chr2A" 95 20 1 0 11 30 22238003 22237984 3.8 32.8
"SNP_FB_0533669" "chr2A" 95 20 1 0 11 30 22367196 22367177 3.8 32.8
"SNP_FB_0533669" "chr2A" 95 20 1 0 11 30 22600985 22600966 3.8 32.8
"SNP_FB_0533669" "chr2A" 95 20 1 0 11 30 22698640 22698659 3.8 32.8
"SNP_FB_0533669" "chr2A" 95 20 1 0 11 30 22988704 22988723 3.8 32.8
"SNP_FB_0533669" "chr2A" 95 20 1 0 11 30 23450435 23450416 3.8 32.8
"SNP_FB_0533669" "chr2A" 95 20 1 0 11 30 23602936 23602955 3.8 32.8
"SNP_FB_0533669" "chr2A" 95 20 1 0 11 30 23827433 23827414 3.8 32.8
"SNP_FB_0533669" "chr2A" 95 20 1 0 11 30 25103959 25103940 3.8 32.8
"SNP_FB_0533669" "chr2A" 95 20 1 0 11 30 25129774 25129755 3.8 32.8
"SNP_FB_0533669" "chr2A" 95 20 1 0 11 30 33557202 33557221 3.8 32.8
"SNP_FB_0533669" "chr2A" 100 17 0 0 10 26 4586922 4586938 3.8 31.9
"SNP_FB_0533669" "chr2A" 85.185 27 4 0 22 48 12686619 12686593 3.8 31.9
"SNP_FB_0533669" "chr2A" 100 17 0 0 29 45 38608022 38608006 3.8 31.9
"SNP_FB_0533669" "chr2A" 90.909 22 2 0 5 26 38837985 38837964 3.8 31.9
"SNP_FB_0533669" "chr2A" 90.909 22 2 0 5 26 38838228 38838249 3.8 31.9
"SNP_FB_0533669" "chr3A" 85.714 35 5 0 9 43 28501114 28501148 0.007 41.9
"SNP_FB_0533669" "chr3A" 85.714 35 5 0 9 43 28503523 28503557 0.007 41.9
"SNP_FB_0533669" "chr3A" 86.486 37 4 1 7 43 28892513 28892548 0.007 41.9
"SNP_FB_0533669" "chr3A" 88.235 34 3 1 10 43 29332504 29332472 0.007 41
"SNP_FB_0533669" "chr3A" 95.652 23 0 1 1 23 12277493 12277514 1.1 34.6
"SNP_FB_0533669" "chr3A" 95.238 21 1 0 6 26 26921042 26921022 1.1 34.6
"SNP_FB_0533669" "chr3A" 85.714 28 4 0 12 39 1427387 1427360 1.1 33.7
"SNP_FB_0533669" "chr3A" 95 20 1 0 11 30 13770500 13770519 3.8 32.8
"SNP_FB_0533669" "chr3A" 95 20 1 0 11 30 16180096 16180077 3.8 32.8
"SNP_FB_0533669" "chr3A" 95 20 1 0 11 30 16188051 16188032 3.8 32.8
"SNP_FB_0533669" "chr3A" 95 20 1 0 11 30 17192860 17192879 3.8 32.8
"SNP_FB_0533669" "chr3A" 95 20 1 0 11 30 19345932 19345913 3.8 32.8
"SNP_FB_0533669" "chr3A" 95 20 1 0 11 30 19551619 19551638 3.8 32.8
"SNP_FB_0533669" "chr3A" 95 20 1 0 11 30 20068453 20068472 3.8 32.8
"SNP_FB_0533669" "chr3A" 95 20 1 0 11 30 22521913 22521932 3.8 32.8
"SNP_FB_0533669" "chr3A" 95 20 1 0 11 30 22529886 22529905 3.8 32.8
"SNP_FB_0533669" "chr3A" 95 20 1 0 11 30 24288278 24288259 3.8 32.8
"SNP_FB_0533669" "chr3A" 95 20 1 0 11 30 24988529 24988510 3.8 32.8
"SNP_FB_0533669" "chr3A" 95 20 1 0 11 30 28079530 28079549 3.8 32.8
"SNP_FB_0533669" "chr3A" 80 35 7 0 9 43 28528077 28528111 3.8 32.8
"SNP_FB_0533669" "chr3A" 95 20 1 0 7 26 30689095 30689076 3.8 32.8
"SNP_FB_0533669" "chr3A" 100 17 0 0 11 27 6708838 6708854 3.8 31.9
"SNP_FB_0533669" "chr3A" 100 17 0 0 10 26 6719409 6719425 3.8 31.9
"SNP_FB_0533669" "chr3A" 100 17 0 0 23 39 18210170 18210154 3.8 31.9
"SNP_FB_0533669" "chr3A" 90.909 22 2 0 18 39 21162658 21162637 3.8 31.9
"SNP_FB_0533669" "chr3A" 90.909 22 2 0 11 32 26753650 26753671 3.8 31.9
"SNP_FB_0533669" "chr3A" 90.909 22 2 0 11 32 30983175 30983154 3.8 31.9
"SNP_FB_0533669" "chr14A" 85.714 35 4 1 9 43 18501451 18501418 0.09 38.3
"SNP_FB_0533669" "chr14A" 82.857 35 6 0 9 43 22247353 22247319 0.09 37.4
"SNP_FB_0533669" "chr14A" 95 20 1 0 11 30 10477233 10477214 3.8 32.8
"SNP_FB_0533669" "chr14A" 95 20 1 0 11 30 12914234 12914215 3.8 32.8
"SNP_FB_0533669" "chr14A" 95 20 1 0 11 30 12922203 12922184 3.8 32.8
"SNP_FB_0533669" "chr14A" 95 20 1 0 11 30 14482877 14482896 3.8 32.8
"SNP_FB_0533669" "chr14A" 95 20 1 0 11 30 14490546 14490565 3.8 32.8
"SNP_FB_0533669" "chr14A" 95 20 1 0 11 30 17080567 17080548 3.8 32.8
"SNP_FB_0533669" "chr14A" 95 20 1 0 11 30 19030865 19030884 3.8 32.8
"SNP_FB_0533669" "chr14A" 95 20 1 0 11 30 24804468 24804487 3.8 32.8
"SNP_FB_0533669" "chr14A" 88 25 3 0 4 28 27720172 27720196 3.8 32.8
"SNP_FB_0533669" "chr14A" 95 20 1 0 11 30 29668553 29668572 3.8 32.8
"SNP_FB_0533669" "chr6A" 85.294 34 3 1 10 43 36825669 36825700 0.09 37.4
"SNP_FB_0533669" "chr6A" 91.667 24 2 0 9 32 24021168 24021145 0.31 35.6
"SNP_FB_0533669" "chr6A" 95.238 21 1 0 9 29 15268815 15268835 1.1 34.6
"SNP_FB_0533669" "chr6A" 95.238 21 1 0 9 29 15281890 15281910 1.1 34.6
"SNP_FB_0533669" "chr6A" 91.304 23 2 0 9 31 15667777 15667755 1.1 33.7
"SNP_FB_0533669" "chr6A" 100 18 0 0 6 23 19243295 19243278 1.1 33.7
"SNP_FB_0533669" "chr6A" 95 20 1 0 11 30 8190798 8190779 3.8 32.8
"SNP_FB_0533669" "chr6A" 95 20 1 0 11 30 8198777 8198758 3.8 32.8
"SNP_FB_0533669" "chr6A" 95 20 1 0 11 30 10112896 10112877 3.8 32.8
"SNP_FB_0533669" "chr6A" 95 20 1 0 11 30 10120870 10120851 3.8 32.8
"SNP_FB_0533669" "chr6A" 95 20 1 0 11 30 10145628 10145609 3.8 32.8
"SNP_FB_0533669" "chr6A" 95 20 1 0 11 30 10153602 10153583 3.8 32.8
"SNP_FB_0533669" "chr6A" 95 20 1 0 11 30 10523449 10523430 3.8 32.8
"SNP_FB_0533669" "chr6A" 95 20 1 0 11 30 10723761 10723780 3.8 32.8
"SNP_FB_0533669" "chr6A" 95 20 1 0 11 30 11619250 11619231 3.8 32.8
"SNP_FB_0533669" "chr6A" 95 20 1 0 11 30 12106383 12106402 3.8 32.8
"SNP_FB_0533669" "chr6A" 95 20 1 0 11 30 12134731 12134750 3.8 32.8
"SNP_FB_0533669" "chr6A" 95 20 1 0 11 30 12147098 12147117 3.8 32.8
"SNP_FB_0533669" "chr6A" 95 20 1 0 11 30 12175446 12175465 3.8 32.8
"SNP_FB_0533669" "chr6A" 95 20 1 0 11 30 12187470 12187489 3.8 32.8
"SNP_FB_0533669" "chr6A" 95 20 1 0 11 30 12263357 12263376 3.8 32.8
"SNP_FB_0533669" "chr6A" 95 20 1 0 11 30 12821014 12820995 3.8 32.8
"SNP_FB_0533669" "chr6A" 95 20 1 0 11 30 12849086 12849067 3.8 32.8
"SNP_FB_0533669" "chr6A" 95 20 1 0 11 30 14001923 14001904 3.8 32.8
"SNP_FB_0533669" "chr6A" 95 20 1 0 11 30 14009798 14009779 3.8 32.8
"SNP_FB_0533669" "chr6A" 95 20 1 0 11 30 14013922 14013903 3.8 32.8
"SNP_FB_0533669" "chr6A" 95 20 1 0 11 30 14021797 14021778 3.8 32.8
"SNP_FB_0533669" "chr6A" 95 20 1 0 11 30 14032087 14032068 3.8 32.8
"SNP_FB_0533669" "chr6A" 95 20 1 0 11 30 14808628 14808609 3.8 32.8
"SNP_FB_0533669" "chr6A" 95 20 1 0 11 30 15097891 15097910 3.8 32.8
"SNP_FB_0533669" "chr6A" 95 20 1 0 11 30 16280263 16280282 3.8 32.8
"SNP_FB_0533669" "chr6A" 95 20 1 0 11 30 16383382 16383363 3.8 32.8
"SNP_FB_0533669" "chr6A" 95 20 1 0 11 30 16396079 16396060 3.8 32.8
"SNP_FB_0533669" "chr6A" 95 20 1 0 11 30 18590313 18590332 3.8 32.8
"SNP_FB_0533669" "chr6A" 95 20 1 0 11 30 18601240 18601259 3.8 32.8
"SNP_FB_0533669" "chr6A" 95 20 1 0 11 30 18618244 18618263 3.8 32.8
"SNP_FB_0533669" "chr6A" 95 20 1 0 11 30 18662616 18662597 3.8 32.8
"SNP_FB_0533669" "chr6A" 95 20 1 0 11 30 18701471 18701452 3.8 32.8
"SNP_FB_0533669" "chr6A" 95 20 1 0 11 30 23686573 23686592 3.8 32.8
"SNP_FB_0533669" "chr6A" 95 20 1 0 11 30 23694520 23694539 3.8 32.8
"SNP_FB_0533669" "chr6A" 100 17 0 0 10 26 12476901 12476885 3.8 31.9
"SNP_FB_0533669" "chr6A" 90.909 22 2 0 11 32 15413916 15413895 3.8 31.9
"SNP_FB_0533669" "chr6A" 90.909 22 2 0 11 32 15718952 15718973 3.8 31.9
"SNP_FB_0533669" "chr6A" 90.909 22 2 0 18 39 19482927 19482948 3.8 31.9
"SNP_FB_0533669" "chr6A" 85.185 27 4 0 4 30 27816586 27816612 3.8 31.9
"SNP_FB_0533669" "chr6A" 90.909 22 2 0 18 39 32302292 32302271 3.8 31.9
"SNP_FB_0533669" "chr1A" 86.207 29 4 0 2 30 6205320 6205292 0.31 35.6
"SNP_FB_0533669" "chr1A" 88.462 26 3 0 4 29 6793848 6793873 1.1 34.6
"SNP_FB_0533669" "chr1A" 95.238 21 1 0 11 31 26404585 26404565 1.1 34.6
"SNP_FB_0533669" "chr1A" 85.714 28 4 0 4 31 1530497 1530470 1.1 33.7
"SNP_FB_0533669" "chr1A" 91.304 23 2 0 2 24 6501032 6501054 1.1 33.7
"SNP_FB_0533669" "chr1A" 85.714 28 4 0 23 50 24101975 24102002 1.1 33.7
"SNP_FB_0533669" "chr1A" 95 20 1 0 11 30 86241 86260 3.8 32.8
"SNP_FB_0533669" "chr1A" 95 20 1 0 11 30 88824 88805 3.8 32.8
"SNP_FB_0533669" "chr1A" 95 20 1 0 11 30 151598 151579 3.8 32.8
"SNP_FB_0533669" "chr1A" 95 20 1 0 11 30 225228 225209 3.8 32.8
"SNP_FB_0533669" "chr1A" 95 20 1 0 11 30 469340 469321 3.8 32.8
"SNP_FB_0533669" "chr1A" 95 20 1 0 11 30 604550 604531 3.8 32.8
"SNP_FB_0533669" "chr1A" 95 20 1 0 11 30 612513 612494 3.8 32.8
"SNP_FB_0533669" "chr1A" 95 20 1 0 11 30 726626 726645 3.8 32.8
"SNP_FB_0533669" "chr1A" 95 20 1 0 11 30 968996 969015 3.8 32.8
"SNP_FB_0533669" "chr1A" 95 20 1 0 11 30 978770 978789 3.8 32.8
"SNP_FB_0533669" "chr1A" 95 20 1 0 11 30 1005487 1005506 3.8 32.8
"SNP_FB_0533669" "chr1A" 95 20 1 0 11 30 1425036 1425017 3.8 32.8
"SNP_FB_0533669" "chr1A" 95 20 1 0 11 30 1520348 1520367 3.8 32.8
"SNP_FB_0533669" "chr1A" 95 20 1 0 11 30 1957199 1957180 3.8 32.8
"SNP_FB_0533669" "chr1A" 95 20 1 0 11 30 1975585 1975566 3.8 32.8
"SNP_FB_0533669" "chr1A" 95 20 1 0 11 30 1984111 1984130 3.8 32.8
"SNP_FB_0533669" "chr1A" 95 20 1 0 11 30 1999827 1999808 3.8 32.8
"SNP_FB_0533669" "chr1A" 95 20 1 0 11 30 2080437 2080418 3.8 32.8
"SNP_FB_0533669" "chr1A" 95 20 1 0 11 30 2919818 2919837 3.8 32.8
"SNP_FB_0533669" "chr1A" 95 20 1 0 11 30 2952934 2952953 3.8 32.8
"SNP_FB_0533669" "chr1A" 95 20 1 0 11 30 4489597 4489616 3.8 32.8
"SNP_FB_0533669" "chr1A" 95 20 1 0 11 30 4979816 4979797 3.8 32.8
"SNP_FB_0533669" "chr1A" 95 20 1 0 11 30 5416872 5416853 3.8 32.8
"SNP_FB_0533669" "chr1A" 95 20 1 0 11 30 6227346 6227327 3.8 32.8
"SNP_FB_0533669" "chr1A" 95 20 1 0 11 30 6440332 6440351 3.8 32.8
"SNP_FB_0533669" "chr1A" 95 20 1 0 11 30 6542532 6542551 3.8 32.8
"SNP_FB_0533669" "chr1A" 95 20 1 0 11 30 7166762 7166781 3.8 32.8
"SNP_FB_0533669" "chr1A" 95 20 1 0 11 30 7174673 7174692 3.8 32.8
"SNP_FB_0533669" "chr1A" 95 20 1 0 11 30 7289238 7289257 3.8 32.8
"SNP_FB_0533669" "chr1A" 95 20 1 0 11 30 7673556 7673575 3.8 32.8
"SNP_FB_0533669" "chr1A" 95 20 1 0 11 30 7700210 7700191 3.8 32.8
"SNP_FB_0533669" "chr1A" 95 20 1 0 11 30 9079032 9079051 3.8 32.8
"SNP_FB_0533669" "chr1A" 95 20 1 0 11 30 9218581 9218600 3.8 32.8
"SNP_FB_0533669" "chr1A" 95 20 1 0 11 30 9228325 9228344 3.8 32.8
"SNP_FB_0533669" "chr1A" 95 20 1 0 11 30 9364677 9364658 3.8 32.8
"SNP_FB_0533669" "chr1A" 95 20 1 0 11 30 9407659 9407678 3.8 32.8
"SNP_FB_0533669" "chr1A" 95 20 1 0 11 30 9420961 9420980 3.8 32.8
"SNP_FB_0533669" "chr1A" 95 20 1 0 11 30 12621145 12621126 3.8 32.8
"SNP_FB_0533669" "chr1A" 95 20 1 0 11 30 12626845 12626826 3.8 32.8
"SNP_FB_0533669" "chr1A" 95 20 1 0 11 30 12740823 12740842 3.8 32.8
"SNP_FB_0533669" "chr1A" 95 20 1 0 11 30 12748780 12748799 3.8 32.8
"SNP_FB_0533669" "chr1A" 95 20 1 0 11 30 15705684 15705665 3.8 32.8
"SNP_FB_0533669" "chr1A" 95 20 1 0 11 30 16826412 16826431 3.8 32.8
"SNP_FB_0533669" "chr1A" 95 20 1 0 1 20 24532935 24532916 3.8 32.8
"SNP_FB_0533669" "chr1A" 90.909 22 2 0 11 32 1241223 1241244 3.8 31.9
"SNP_FB_0533671" "chr5A" 96 50 2 0 1 50 15137488 15137537 2.41e-15 82.4
"SNP_FB_0533671" "chr1A" 95.833 24 1 0 21 44 22179436 22179459 0.026 40.1
"SNP_FB_0533671" "chr6A" 91.667 24 2 0 21 44 2519179 2519202 0.31 35.6
"SNP_FB_0533671" "chr6A" 91.667 24 2 0 21 44 2532056 2532079 0.31 35.6
"SNP_FB_0533671" "chr6A" 90.909 22 2 0 27 48 35987603 35987582 3.8 31.9
"SNP_FB_0533671" "chr6A" 90.909 22 2 0 27 48 36000142 36000121 3.8 31.9
"SNP_FB_0533671" "chr7A" 91.667 24 2 0 21 44 6133586 6133609 0.31 35.6
"SNP_FB_0533671" "chr7A" 91.667 24 2 0 21 44 6138234 6138257 0.31 35.6
"SNP_FB_0533671" "chr7A" 92 25 1 1 23 46 2644727 2644751 1.1 33.7
"SNP_FB_0533671" "chr16A" 91.667 24 2 0 21 44 15463467 15463444 0.31 35.6
"SNP_FB_0533671" "chr16A" 91.667 24 2 0 21 44 15466483 15466460 0.31 35.6
"SNP_FB_0533671" "chr16A" 91.667 24 2 0 21 44 26631957 26631980 0.31 35.6
"SNP_FB_0533671" "chr16A" 91.667 24 2 0 21 44 26636591 26636614 0.31 35.6
"SNP_FB_0533671" "chr16A" 95 20 1 0 31 50 23726951 23726970 3.8 32.8
"SNP_FB_0533671" "chr16A" 81.25 32 6 0 17 48 12091437 12091406 3.8 31.9
"SNP_FB_0533671" "chr17A" 91.667 24 2 0 21 44 32599592 32599569 0.31 35.6
"SNP_FB_0533671" "chr14A" 82.353 34 4 1 15 46 10907959 10907926 3.8 32.8
"SNP_FB_0533671" "chr14A" 85.185 27 4 0 22 48 25425803 25425777 3.8 31.9
"SNP_FB_0533671" "chr15A" 95 20 1 0 10 29 51624384 51624403 3.8 32.8
"SNP_FB_0533671" "chr9A" 100 17 0 0 34 50 183949 183933 3.8 31.9
"SNP_FB_0533671" "chr10A" 90.909 22 2 0 29 50 7750274 7750295 3.8 31.9
"SNP_FB_0533674" "chr5A" 100 50 0 0 1 50 15138293 15138244 4.65e-18 91.5
"SNP_FB_0533674" "chr10A" 86.111 36 5 0 10 45 12777007 12776972 0.002 43.7
"SNP_FB_0533674" "chr10A" 91.667 24 2 0 1 24 7503270 7503293 0.31 35.6
"SNP_FB_0533674" "chr3A" 86.207 29 4 0 1 29 34281637 34281609 0.31 35.6
"SNP_FB_0533674" "chr3A" 90.909 22 2 0 3 24 14727528 14727507 3.8 31.9
"SNP_FB_0533674" "chr9A" 95.238 21 1 0 7 27 732847 732827 1.1 34.6
"SNP_FB_0533674" "chr16A" 82.857 35 5 1 11 44 26515612 26515578 1.1 33.7
"SNP_FB_0533674" "chr17A" 95 20 1 0 20 39 9339939 9339958 3.8 32.8
"SNP_FB_0533674" "chr2A" 86.207 29 3 1 11 38 20260287 20260315 3.8 31.9
"SNP_FB_0533674" "chr6A" 86.207 29 3 1 11 38 25901172 25901144 3.8 31.9
"SNP_FB_0533675" "chr5A" 98 50 1 0 1 50 15138412 15138461 1.98e-16 86.9
"SNP_FB_0533675" "chr11A" 86.207 29 4 0 3 31 19187945 19187917 0.31 35.6
"SNP_FB_0533675" "chr11A" 86.207 29 4 0 3 31 19570725 19570697 0.31 35.6
"SNP_FB_0533675" "chr4A" 91.304 23 2 0 14 36 26557934 26557912 1.1 33.7
"SNP_FB_0533675" "chr4A" 91.304 23 2 0 14 36 26563764 26563742 1.1 33.7
"SNP_FB_0533675" "chr3A" 88 25 3 0 4 28 1828535 1828511 3.8 32.8
"SNP_FB_0533675" "chr6A" 95 20 1 0 11 30 33607160 33607179 3.8 32.8
"SNP_FB_0533675" "chr9A" 95 20 1 0 6 25 16107617 16107598 3.8 32.8
"SNP_FB_0533675" "chr15A" 100 17 0 0 12 28 16996906 16996922 3.8 31.9
"SNP_FB_0533675" "chr16A" 100 17 0 0 12 28 33153992 33154008 3.8 31.9
"SNP_FB_0533682" "chr5A" 100 50 0 0 1 50 15141358 15141309 4.65e-18 91.5
"SNP_FB_0533682" "chr10A" 96 50 2 0 1 50 12778533 12778484 2.41e-15 82.4
"SNP_FB_0533682" "chr17A" 100 18 0 0 16 33 4069438 4069455 1.1 33.7
"SNP_FB_0533682" "chr7A" 81.25 32 6 0 1 32 2066389 2066420 3.8 31.9
"SNP_FB_0533682" "chr9A" 100 17 0 0 22 38 23490041 23490057 3.8 31.9
"SNP_FB_0533682" "chr11A" 86.207 29 3 1 3 31 22348474 22348501 3.8 31.9
"SNP_FB_0533684" "chr5A" 100 50 0 0 1 50 15142751 15142800 4.65e-18 91.5
"SNP_FB_0533684" "chr5A" 100 17 0 0 3 19 6447196 6447212 3.8 31.9
"SNP_FB_0533684" "chr5A" 100 17 0 0 3 19 15713550 15713566 3.8 31.9
"SNP_FB_0533684" "chr5A" 100 17 0 0 3 19 18810408 18810424 3.8 31.9
"SNP_FB_0533684" "chr5A" 100 17 0 0 3 19 22641637 22641653 3.8 31.9
"SNP_FB_0533684" "chr6A" 83.333 36 5 1 4 38 21829605 21829640 0.31 35.6
"SNP_FB_0533684" "chr6A" 83.333 36 5 1 4 38 21841680 21841715 0.31 35.6
"SNP_FB_0533684" "chr6A" 88 25 3 0 14 38 29233610 29233586 3.8 32.8
"SNP_FB_0533684" "chr6A" 100 17 0 0 3 19 3256525 3256541 3.8 31.9
"SNP_FB_0533684" "chr6A" 100 17 0 0 3 19 6942250 6942234 3.8 31.9
"SNP_FB_0533684" "chr6A" 100 17 0 0 3 19 13413006 13413022 3.8 31.9
"SNP_FB_0533684" "chr6A" 100 17 0 0 3 19 21617074 21617058 3.8 31.9
"SNP_FB_0533684" "chr7A" 100 19 0 0 1 19 15027625 15027607 0.31 35.6
"SNP_FB_0533684" "chr7A" 100 18 0 0 2 19 25025196 25025179 1.1 33.7
"SNP_FB_0533684" "chr7A" 90.909 22 2 0 6 27 12057340 12057319 3.8 31.9
"SNP_FB_0533684" "chr7A" 100 17 0 0 3 19 21012731 21012747 3.8 31.9
"SNP_FB_0533684" "chr12A" 82.353 34 6 0 1 34 9225120 9225087 0.31 35.6
"SNP_FB_0533684" "chr12A" 100 18 0 0 2 19 21493322 21493339 1.1 33.7
"SNP_FB_0533684" "chr12A" 100 18 0 0 2 19 21498112 21498129 1.1 33.7
"SNP_FB_0533684" "chr12A" 100 17 0 0 3 19 9841800 9841816 3.8 31.9
"SNP_FB_0533684" "chr12A" 85.185 27 4 0 1 27 11064171 11064197 3.8 31.9
"SNP_FB_0533684" "chr12A" 100 17 0 0 3 19 20310583 20310567 3.8 31.9
"SNP_FB_0533684" "chr12A" 90.909 22 2 0 6 27 20841580 20841559 3.8 31.9
"SNP_FB_0533684" "chr2A" 100 18 0 0 2 19 21045413 21045430 1.1 33.7
"SNP_FB_0533684" "chr2A" 100 17 0 0 3 19 13933877 13933893 3.8 31.9
"SNP_FB_0533684" "chr3A" 100 18 0 0 3 20 22537195 22537212 1.1 33.7
"SNP_FB_0533684" "chr3A" 95 20 1 0 6 25 30491827 30491846 3.8 32.8
"SNP_FB_0533684" "chr3A" 100 17 0 0 3 19 15808114 15808130 3.8 31.9
"SNP_FB_0533684" "chr3A" 100 17 0 0 3 19 26130682 26130666 3.8 31.9
"SNP_FB_0533684" "chr3A" 100 17 0 0 3 19 32273895 32273911 3.8 31.9
"SNP_FB_0533684" "chr4A" 100 18 0 0 2 19 7220601 7220618 1.1 33.7
"SNP_FB_0533684" "chr4A" 100 17 0 0 3 19 16910652 16910668 3.8 31.9
"SNP_FB_0533684" "chr10A" 100 18 0 0 2 19 36373630 36373647 1.1 33.7
"SNP_FB_0533684" "chr10A" 100 17 0 0 3 19 20937695 20937679 3.8 31.9
"SNP_FB_0533684" "chr10A" 90.909 22 2 0 6 27 41071705 41071726 3.8 31.9
"SNP_FB_0533684" "chr15A" 100 18 0 0 2 19 20933298 20933315 1.1 33.7
"SNP_FB_0533684" "chr15A" 100 17 0 0 3 19 7015780 7015796 3.8 31.9
"SNP_FB_0533684" "chr15A" 100 17 0 0 3 19 18024754 18024770 3.8 31.9
"SNP_FB_0533684" "chr15A" 100 17 0 0 3 19 42532319 42532335 3.8 31.9
"SNP_FB_0533684" "chr15A" 100 17 0 0 3 19 50124411 50124395 3.8 31.9
"SNP_FB_0533684" "chr15A" 100 17 0 0 3 19 50462909 50462893 3.8 31.9
"SNP_FB_0533684" "chr15A" 100 17 0 0 22 38 52256960 52256944 3.8 31.9
"SNP_FB_0533684" "chr15A" 100 17 0 0 3 19 54841609 54841593 3.8 31.9
"SNP_FB_0533684" "chr16A" 100 18 0 0 2 19 33368862 33368845 1.1 33.7
"SNP_FB_0533684" "chr16A" 100 17 0 0 3 19 20212218 20212234 3.8 31.9
"SNP_FB_0533684" "chr16A" 100 17 0 0 3 19 29168101 29168117 3.8 31.9
"SNP_FB_0533684" "chr16A" 100 17 0 0 3 19 29179516 29179532 3.8 31.9
"SNP_FB_0533684" "chr16A" 100 17 0 0 3 19 39785861 39785877 3.8 31.9
"SNP_FB_0533684" "chr1A" 95 20 1 0 4 23 22246262 22246281 3.8 32.8
"SNP_FB_0533684" "chr1A" 90.909 22 2 0 6 27 5105151 5105172 3.8 31.9
"SNP_FB_0533684" "chr1A" 100 17 0 0 3 19 14616431 14616447 3.8 31.9
"SNP_FB_0533684" "chr1A" 100 17 0 0 3 19 15083886 15083870 3.8 31.9
"SNP_FB_0533684" "chr1A" 100 17 0 0 3 19 15124695 15124679 3.8 31.9
"SNP_FB_0533684" "chr8A" 100 17 0 0 3 19 13124876 13124860 3.8 31.9
"SNP_FB_0533684" "chr8A" 100 17 0 0 3 19 29941426 29941442 3.8 31.9
"SNP_FB_0533684" "chr9A" 100 17 0 0 3 19 15749425 15749441 3.8 31.9
"SNP_FB_0533684" "chr11A" 100 17 0 0 3 19 12152978 12152962 3.8 31.9
"SNP_FB_0533684" "chr11A" 100 17 0 0 3 19 15605675 15605659 3.8 31.9
"SNP_FB_0533684" "chr11A" 100 17 0 0 3 19 38566439 38566455 3.8 31.9
"SNP_FB_0533684" "chr11A" 100 17 0 0 3 19 38947626 38947610 3.8 31.9
"SNP_FB_0533684" "chr13A" 100 17 0 0 3 19 11572844 11572860 3.8 31.9
"SNP_FB_0533684" "chr13A" 100 17 0 0 3 19 23260522 23260506 3.8 31.9
"SNP_FB_0533684" "chr13A" 100 17 0 0 3 19 24072214 24072198 3.8 31.9
"SNP_FB_0533684" "chr14A" 100 17 0 0 3 19 10530276 10530292 3.8 31.9
"SNP_FB_0533684" "chr14A" 100 17 0 0 3 19 11081282 11081298 3.8 31.9
"SNP_FB_0533684" "chr14A" 100 17 0 0 3 19 18687407 18687423 3.8 31.9
"SNP_FB_0533684" "chr17A" 100 17 0 0 3 19 8558294 8558310 3.8 31.9
"SNP_FB_0533684" "chr17A" 100 17 0 0 3 19 14276004 14276020 3.8 31.9
"SNP_FB_0534175" "chr3A" 100 50 0 0 1 50 20821775 20821726 4.65e-18 91.5
"SNP_FB_0534175" "chr3A" 83.333 48 7 1 3 50 17453590 17453636 4.97e-05 48.2
"SNP_FB_0534175" "chr3A" 77.083 48 11 0 3 50 15858172 15858125 0.09 38.3
"SNP_FB_0534175" "chr3A" 83.871 31 5 0 20 50 27311392 27311362 1.1 34.6
"SNP_FB_0534175" "chr3A" 92 25 1 1 11 34 18002730 18002754 1.1 33.7
"SNP_FB_0534175" "chr3A" 88 25 3 0 17 41 406609 406633 3.8 32.8
"SNP_FB_0534175" "chr3A" 90.909 22 2 0 7 28 12364384 12364405 3.8 31.9
"SNP_FB_0534175" "chr3A" 90.909 22 2 0 9 30 29639788 29639767 3.8 31.9
"SNP_FB_0534175" "chr15A" 91.667 48 4 0 3 50 42541140 42541093 1.52e-11 69.8
"SNP_FB_0534175" "chr15A" 100 18 0 0 13 30 38600246 38600229 1.1 33.7
"SNP_FB_0534175" "chr15A" 100 17 0 0 12 28 21731030 21731014 3.8 31.9
"SNP_FB_0534175" "chr2A" 87.5 48 6 0 3 50 36949406 36949359 7.88e-09 60.8
"SNP_FB_0534175" "chr2A" 79.167 48 10 0 3 50 16235197 16235244 0.002 42.8
"SNP_FB_0534175" "chr2A" 78.261 46 7 2 5 50 20884411 20884369 3.8 32.8
"SNP_FB_0534175" "chr2A" 100 17 0 0 12 28 8016 8032 3.8 31.9
"SNP_FB_0534175" "chr2A" 83.871 31 3 1 1 29 28177951 28177921 3.8 31.9
"SNP_FB_0534175" "chr10A" 87.234 47 6 0 4 50 16761274 16761228 2.75e-08 59
"SNP_FB_0534175" "chr10A" 84.375 32 4 1 4 35 32611795 32611765 3.8 32.8
"SNP_FB_0534175" "chr10A" 95 20 1 0 20 39 33001317 33001298 3.8 32.8
"SNP_FB_0534175" "chr10A" 90.909 22 2 0 14 35 38329307 38329286 3.8 31.9
"SNP_FB_0534175" "chr13A" 82.609 46 8 0 5 50 24957953 24957998 4.97e-05 48.2
"SNP_FB_0534175" "chr13A" 85.714 35 5 0 16 50 24958152 24958186 0.007 41.9
"SNP_FB_0534175" "chr13A" 88.462 26 3 0 25 50 15963208 15963233 1.1 34.6
"SNP_FB_0534175" "chr13A" 88.462 26 3 0 25 50 15975281 15975306 1.1 34.6
"SNP_FB_0534175" "chr13A" 90.909 22 2 0 7 28 22849639 22849618 3.8 31.9
"SNP_FB_0534175" "chr13A" 90.909 22 2 0 11 32 31062690 31062711 3.8 31.9
"SNP_FB_0534175" "chr9A" 82.5 40 7 0 3 42 30548436 30548475 0.007 41.9
"SNP_FB_0534175" "chr9A" 83.871 31 5 0 20 50 31426147 31426117 1.1 34.6
"SNP_FB_0534175" "chr9A" 81.818 33 6 0 4 36 36904952 36904920 1.1 33.7
"SNP_FB_0534175" "chr9A" 90.909 22 2 0 7 28 23137927 23137906 3.8 31.9
"SNP_FB_0534175" "chr9A" 90.909 22 2 0 7 28 23145815 23145794 3.8 31.9
"SNP_FB_0534175" "chr9A" 90.909 22 2 0 11 32 23212386 23212407 3.8 31.9
"SNP_FB_0534175" "chr9A" 90.909 22 2 0 7 28 24013176 24013155 3.8 31.9
"SNP_FB_0534175" "chr9A" 76.19 42 10 0 5 46 31306450 31306409 3.8 31.9
"SNP_FB_0534175" "chr9A" 90.909 22 2 0 7 28 31313472 31313451 3.8 31.9
"SNP_FB_0534175" "chr9A" 90.909 22 2 0 7 28 31320825 31320846 3.8 31.9
"SNP_FB_0534175" "chr9A" 90.909 22 2 0 7 28 31325222 31325201 3.8 31.9
"SNP_FB_0534175" "chr9A" 90.909 22 2 0 7 28 31332575 31332596 3.8 31.9
"SNP_FB_0534175" "chr9A" 90.909 22 2 0 7 28 31340479 31340500 3.8 31.9
"SNP_FB_0534175" "chr9A" 90.909 22 2 0 7 28 31352046 31352067 3.8 31.9
"SNP_FB_0534175" "chr7A" 77.083 48 11 0 3 50 16187908 16187861 0.09 38.3
"SNP_FB_0534175" "chr12A" 77.551 49 10 1 3 50 4095695 4095647 0.31 36.5
"SNP_FB_0534175" "chr12A" 100 17 0 0 12 28 41765 41781 3.8 31.9
"SNP_FB_0534175" "chr12A" 85.185 27 4 0 3 29 26681202 26681176 3.8 31.9
"SNP_FB_0534175" "chr11A" 83.871 31 5 0 20 50 35285810 35285780 1.1 34.6
"SNP_FB_0534175" "chr11A" 95 20 1 0 11 30 20032639 20032620 3.8 32.8
"SNP_FB_0534175" "chr11A" 90.909 22 2 0 7 28 28282113 28282134 3.8 31.9
"SNP_FB_0534175" "chr11A" 90.909 22 2 0 7 28 28289977 28289998 3.8 31.9
"SNP_FB_0534175" "chr11A" 88.462 26 1 1 11 36 41376299 41376276 3.8 31.9
"SNP_FB_0534175" "chr4A" 75 48 12 0 3 50 15248028 15248075 1.1 33.7
"SNP_FB_0534175" "chr4A" 90.909 22 2 0 11 32 12294890 12294869 3.8 31.9
"SNP_FB_0534175" "chr4A" 90.909 22 2 0 11 32 12307276 12307255 3.8 31.9
"SNP_FB_0534175" "chr4A" 90.909 22 2 0 7 28 13486165 13486186 3.8 31.9
"SNP_FB_0534175" "chr4A" 90.909 22 2 0 7 28 13494967 13494988 3.8 31.9
"SNP_FB_0534175" "chr17A" 88 25 3 0 1 25 17273591 17273567 3.8 32.8
"SNP_FB_0534175" "chr1A" 90.909 22 2 0 7 28 4413032 4413011 3.8 31.9
"SNP_FB_0534175" "chr1A" 90.909 22 2 0 7 28 6570664 6570685 3.8 31.9
"SNP_FB_0534175" "chr1A" 90.909 22 2 0 7 28 14143861 14143882 3.8 31.9
"SNP_FB_0534175" "chr5A" 85.185 27 4 0 20 46 42376474 42376500 3.8 31.9
"SNP_FB_0534175" "chr6A" 90.909 22 2 0 7 28 6564372 6564351 3.8 31.9
"SNP_FB_0534175" "chr6A" 86.207 29 3 1 1 28 8646623 8646651 3.8 31.9
"SNP_FB_0534175" "chr6A" 90.909 22 2 0 7 28 16201673 16201694 3.8 31.9
"SNP_FB_0534175" "chr6A" 90.909 22 2 0 7 28 20320803 20320824 3.8 31.9
"SNP_FB_0534175" "chr8A" 90.909 22 2 0 7 28 23009040 23009019 3.8 31.9
"SNP_FB_0534175" "chr8A" 90.909 22 2 0 7 28 23016999 23016978 3.8 31.9
"SNP_FB_0534175" "chr14A" 76.19 42 10 0 9 50 21902225 21902184 3.8 31.9
"SNP_FB_0534175" "chr16A" 90.909 22 2 0 7 28 35222286 35222265 3.8 31.9
"SNP_FB_0534175" "chr16A" 90.909 22 2 0 7 28 35240962 35240941 3.8 31.9
"SNP_FB_0534175" "chr16A" 90.909 22 2 0 7 28 35252087 35252066 3.8 31.9
"SNP_FB_0534175" "chr16A" 90.909 22 2 0 7 28 36651798 36651819 3.8 31.9
"SNP_FB_0534175" "chr16A" 90.909 22 2 0 7 28 36659711 36659732 3.8 31.9
"SNP_FB_0534175" "chr16A" 90.909 22 2 0 7 28 41521868 41521847 3.8 31.9
"SNP_FB_0534175" "chr16A" 90.909 22 2 0 7 28 41529696 41529675 3.8 31.9
"SNP_FB_0534175" "chr16A" 90.909 22 2 0 7 28 41540455 41540434 3.8 31.9
"SNP_FB_0534175" "chr16A" 90.909 22 2 0 7 28 41559704 41559683 3.8 31.9
"SNP_FB_0534175" "chr16A" 90.909 22 2 0 7 28 41945317 41945338 3.8 31.9
"SNP_FB_0534175" "chr16A" 90.909 22 2 0 7 28 41953126 41953147 3.8 31.9
"SNP_FB_0534182" "chr3A" 100 50 0 0 1 50 20821167 20821118 4.65e-18 91.5
"SNP_FB_0534182" "chr3A" 93.023 43 3 0 3 45 26235254 26235296 6.47e-10 65.3
"SNP_FB_0534182" "chr3A" 89.13 46 5 0 1 46 26397361 26397406 7.88e-09 61.7
"SNP_FB_0534182" "chr3A" 90.698 43 4 0 3 45 15864184 15864142 7.88e-09 60.8
"SNP_FB_0534182" "chr3A" 90.476 42 4 0 4 45 15843326 15843285 2.75e-08 59
"SNP_FB_0534182" "chr3A" 86.364 44 6 0 3 46 26278637 26278680 1.17e-06 53.6
"SNP_FB_0534182" "chr3A" 86.364 44 6 0 3 46 26286566 26286609 1.17e-06 53.6
"SNP_FB_0534182" "chr3A" 85.714 42 6 0 3 44 12807562 12807521 1.42e-05 50
"SNP_FB_0534182" "chr3A" 85.714 42 6 0 3 44 12812083 12812042 1.42e-05 50
"SNP_FB_0534182" "chr3A" 85.714 42 6 0 3 44 12819309 12819268 1.42e-05 50
"SNP_FB_0534182" "chr3A" 85.366 41 6 0 4 44 21684979 21685019 4.97e-05 48.2
"SNP_FB_0534182" "chr3A" 83.721 43 7 0 3 45 19687236 19687194 0.000174 47.3
"SNP_FB_0534182" "chr3A" 83.721 43 6 1 3 45 18678315 18678356 0.002 43.7
"SNP_FB_0534182" "chr3A" 88.462 26 3 0 20 45 26520924 26520949 1.1 34.6
"SNP_FB_0534182" "chr3A" 88.462 26 3 0 20 45 26521611 26521636 1.1 34.6
"SNP_FB_0534182" "chr3A" 91.304 23 2 0 20 42 22447501 22447479 1.1 33.7
"SNP_FB_0534182" "chr3A" 91.304 23 2 0 20 42 22449226 22449204 1.1 33.7
"SNP_FB_0534182" "chr3A" 91.304 23 2 0 20 42 22449572 22449550 1.1 33.7
"SNP_FB_0534182" "chr3A" 91.304 23 2 0 20 42 22449918 22449896 1.1 33.7
"SNP_FB_0534182" "chr3A" 90.909 22 2 0 21 42 25358571 25358550 3.8 31.9
"SNP_FB_0534182" "chr1A" 93.333 45 3 0 1 45 18123018 18122974 5.31e-11 68.9
"SNP_FB_0534182" "chr1A" 92.308 39 3 0 7 45 23607466 23607504 9.6e-08 58.1
"SNP_FB_0534182" "chr1A" 88.095 42 5 0 4 45 15025646 15025687 1.17e-06 54.5
"SNP_FB_0534182" "chr1A" 86.047 43 6 0 3 45 3026650 3026608 4.08e-06 51.8
"SNP_FB_0534182" "chr1A" 85.714 42 6 0 4 45 8430630 8430671 1.42e-05 50
"SNP_FB_0534182" "chr1A" 91.304 23 2 0 20 42 14163844 14163866 1.1 33.7
"SNP_FB_0534182" "chr1A" 95 20 1 0 20 39 18499248 18499229 3.8 32.8
"SNP_FB_0534182" "chr11A" 93.023 43 3 0 3 45 32700404 32700446 6.47e-10 65.3
"SNP_FB_0534182" "chr11A" 90.909 44 4 0 3 46 32692825 32692868 2.26e-09 62.6
"SNP_FB_0534182" "chr11A" 88.372 43 5 0 3 45 18208192 18208150 3.35e-07 56.3
"SNP_FB_0534182" "chr11A" 87.805 41 5 0 5 45 21316353 21316393 4.08e-06 52.7
"SNP_FB_0534182" "chr11A" 86.047 43 6 0 3 45 31512365 31512407 4.08e-06 51.8
"SNP_FB_0534182" "chr11A" 81.579 38 7 0 6 43 42266346 42266309 0.09 38.3
"SNP_FB_0534182" "chr11A" 84.375 32 5 0 11 42 32293083 32293114 0.31 36.5
"SNP_FB_0534182" "chr11A" 91.304 23 2 0 20 42 32295146 32295168 1.1 33.7
"SNP_FB_0534182" "chr12A" 93.023 43 3 0 3 45 11532346 11532304 6.47e-10 65.3
"SNP_FB_0534182" "chr12A" 91.111 45 4 0 1 45 11525792 11525748 6.47e-10 64.4
"SNP_FB_0534182" "chr12A" 88.095 42 4 1 4 45 10293254 10293294 1.42e-05 50.9
"SNP_FB_0534182" "chr12A" 88.095 42 4 1 4 45 10306467 10306507 1.42e-05 50.9
"SNP_FB_0534182" "chr12A" 93.75 32 2 0 14 45 7973017 7972986 1.42e-05 50
"SNP_FB_0534182" "chr12A" 85.714 42 6 0 4 45 28107385 28107344 1.42e-05 50
"SNP_FB_0534182" "chr12A" 83.721 43 7 0 3 45 24961006 24960964 0.000174 47.3
"SNP_FB_0534182" "chr12A" 83.721 43 5 1 3 45 11887475 11887515 0.000606 44.6
"SNP_FB_0534182" "chr12A" 91.304 23 2 0 20 42 16859432 16859410 1.1 33.7
"SNP_FB_0534182" "chr12A" 91.304 23 2 0 20 42 16859770 16859748 1.1 33.7
"SNP_FB_0534182" "chr12A" 91.304 23 2 0 20 42 16860108 16860086 1.1 33.7
"SNP_FB_0534182" "chr12A" 91.304 23 2 0 20 42 16860453 16860431 1.1 33.7
"SNP_FB_0534182" "chr15A" 93.023 43 3 0 3 45 42540530 42540488 6.47e-10 65.3
"SNP_FB_0534182" "chr15A" 88.889 45 5 0 1 45 35280631 35280675 2.75e-08 59.9
"SNP_FB_0534182" "chr15A" 88.095 42 5 0 3 44 28279529 28279488 1.17e-06 54.5
"SNP_FB_0534182" "chr15A" 88.095 42 5 0 4 45 45551994 45552035 1.17e-06 54.5
"SNP_FB_0534182" "chr15A" 86.047 43 6 0 3 45 31822820 31822778 4.08e-06 51.8
"SNP_FB_0534182" "chr15A" 86.047 43 6 0 3 45 31831408 31831366 4.08e-06 51.8
"SNP_FB_0534182" "chr15A" 87.5 40 5 0 3 42 22336996 22337035 1.42e-05 50.9
"SNP_FB_0534182" "chr15A" 84.211 38 6 0 1 38 38668722 38668685 0.002 42.8
"SNP_FB_0534182" "chr15A" 87.5 32 4 0 14 45 33354875 33354844 0.007 41
"SNP_FB_0534182" "chr15A" 88.462 26 3 0 20 45 21953404 21953379 1.1 34.6
"SNP_FB_0534182" "chr15A" 91.304 23 2 0 20 42 13145459 13145437 1.1 33.7
"SNP_FB_0534182" "chr15A" 91.304 23 2 0 20 42 13147143 13147121 1.1 33.7
"SNP_FB_0534182" "chr15A" 91.304 23 2 0 20 42 30720463 30720441 1.1 33.7
"SNP_FB_0534182" "chr15A" 91.304 23 2 0 20 42 30721154 30721132 1.1 33.7
"SNP_FB_0534182" "chr15A" 91.304 23 2 0 20 42 30721498 30721476 1.1 33.7
"SNP_FB_0534182" "chr15A" 100 18 0 0 2 19 34709445 34709462 1.1 33.7
"SNP_FB_0534182" "chr15A" 91.304 23 2 0 20 42 44411457 44411479 1.1 33.7
"SNP_FB_0534182" "chr15A" 91.304 23 2 0 20 42 44412694 44412716 1.1 33.7
"SNP_FB_0534182" "chr15A" 91.304 23 2 0 20 42 44413457 44413479 1.1 33.7
"SNP_FB_0534182" "chr15A" 83.333 30 5 0 11 40 13147960 13147931 3.8 32.8
"SNP_FB_0534182" "chr15A" 90.909 22 2 0 20 41 30720809 30720788 3.8 31.9
"SNP_FB_0534182" "chr15A" 90.909 22 2 0 20 41 30721845 30721824 3.8 31.9
"SNP_FB_0534182" "chr16A" 93.023 43 3 0 3 45 30284773 30284731 6.47e-10 65.3
"SNP_FB_0534182" "chr16A" 94.595 37 2 0 9 45 8513419 8513455 2.75e-08 59
"SNP_FB_0534182" "chr16A" 88.372 43 5 0 3 45 22706984 22706942 3.35e-07 56.3
"SNP_FB_0534182" "chr16A" 88.095 42 5 0 4 45 16417523 16417482 1.17e-06 54.5
"SNP_FB_0534182" "chr16A" 88.372 43 4 1 3 45 15829330 15829371 4.08e-06 52.7
"SNP_FB_0534182" "chr16A" 86.047 43 6 0 3 45 27033689 27033647 4.08e-06 51.8
"SNP_FB_0534182" "chr16A" 86.047 43 6 0 3 45 29224128 29224170 4.08e-06 51.8
"SNP_FB_0534182" "chr16A" 87.179 39 5 0 7 45 14638120 14638082 4.97e-05 49.1
"SNP_FB_0534182" "chr16A" 85 40 6 0 7 46 14631295 14631256 0.000174 46.4
"SNP_FB_0534182" "chr16A" 83.333 42 7 0 4 45 11775266 11775307 0.000606 45.5
"SNP_FB_0534182" "chr16A" 91.304 23 2 0 20 42 26789192 26789170 1.1 33.7
"SNP_FB_0534182" "chr16A" 90.909 22 2 0 21 42 35564615 35564594 3.8 31.9
"SNP_FB_0534182" "chr16A" 100 17 0 0 2 18 36759259 36759275 3.8 31.9
"SNP_FB_0534182" "chr17A" 92.857 42 3 0 3 44 16231200 16231241 2.26e-09 63.5
"SNP_FB_0534182" "chr17A" 88.372 43 5 0 3 45 16232935 16232893 3.35e-07 56.3
"SNP_FB_0534182" "chr17A" 88.372 43 5 0 3 45 20457173 20457215 3.35e-07 56.3
"SNP_FB_0534182" "chr17A" 92.105 38 3 0 9 46 30268081 30268044 3.35e-07 56.3
"SNP_FB_0534182" "chr17A" 86.667 45 6 0 1 45 6633374 6633330 3.35e-07 55.4
"SNP_FB_0534182" "chr17A" 90.909 33 3 0 12 44 16215407 16215439 0.000174 47.3
"SNP_FB_0534182" "chr17A" 90.909 33 3 0 12 44 16224221 16224253 0.000174 47.3
"SNP_FB_0534182" "chr17A" 83.721 43 7 0 4 46 26428725 26428767 0.000174 47.3
"SNP_FB_0534182" "chr8A" 90.909 44 4 0 3 46 19316433 19316390 2.26e-09 62.6
"SNP_FB_0534182" "chr8A" 90.909 44 4 0 3 46 19329554 19329511 2.26e-09 62.6
"SNP_FB_0534182" "chr8A" 90.909 44 4 0 3 46 19341398 19341355 2.26e-09 62.6
"SNP_FB_0534182" "chr8A" 89.13 46 5 0 1 46 20049660 20049615 7.88e-09 61.7
"SNP_FB_0534182" "chr8A" 90.698 43 4 0 3 45 13428656 13428614 7.88e-09 60.8
"SNP_FB_0534182" "chr8A" 90.698 43 4 0 3 45 23137521 23137563 7.88e-09 60.8
"SNP_FB_0534182" "chr8A" 90.244 41 4 0 5 45 26157095 26157055 9.6e-08 57.2
"SNP_FB_0534182" "chr8A" 88.372 43 5 0 3 45 12577989 12577947 3.35e-07 56.3
"SNP_FB_0534182" "chr8A" 88.372 43 5 0 3 45 24721463 24721505 3.35e-07 56.3
"SNP_FB_0534182" "chr8A" 90 40 4 0 5 44 15614784 15614745 3.35e-07 55.4
"SNP_FB_0534182" "chr8A" 90 40 4 0 5 44 15627225 15627186 3.35e-07 55.4
"SNP_FB_0534182" "chr8A" 84.091 44 7 0 2 45 16083517 16083474 4.97e-05 49.1
"SNP_FB_0534182" "chr8A" 91.304 23 2 0 20 42 11580138 11580160 1.1 33.7
"SNP_FB_0534182" "chr8A" 91.304 23 2 0 20 42 11580483 11580505 1.1 33.7
"SNP_FB_0534182" "chr8A" 91.304 23 2 0 20 42 14853144 14853122 1.1 33.7
"SNP_FB_0534182" "chr8A" 91.304 23 2 0 20 42 14869902 14869880 1.1 33.7
"SNP_FB_0534182" "chr8A" 91.304 23 2 0 20 42 29199876 29199898 1.1 33.7
"SNP_FB_0534182" "chr8A" 91.304 23 2 0 20 42 29200221 29200243 1.1 33.7
"SNP_FB_0534182" "chr5A" 89.13 46 5 0 1 46 36166140 36166185 7.88e-09 61.7
"SNP_FB_0534182" "chr5A" 90.698 43 4 0 3 45 8059917 8059959 7.88e-09 60.8
"SNP_FB_0534182" "chr5A" 88.372 43 5 0 3 45 39027258 39027300 3.35e-07 56.3
"SNP_FB_0534182" "chr5A" 88.095 42 5 0 3 44 2892446 2892405 1.17e-06 54.5
"SNP_FB_0534182" "chr5A" 80.952 42 8 0 4 45 32303274 32303315 0.007 41
"SNP_FB_0534182" "chr5A" 95.652 23 1 0 20 42 13924784 13924762 0.09 38.3
"SNP_FB_0534182" "chr5A" 95.652 23 1 0 3 25 29632874 29632852 0.09 38.3
"SNP_FB_0534182" "chr5A" 88.462 26 3 0 20 45 44877500 44877525 1.1 34.6
"SNP_FB_0534182" "chr5A" 88.462 26 3 0 20 45 44877846 44877871 1.1 34.6
"SNP_FB_0534182" "chr5A" 91.304 23 2 0 20 42 13924439 13924417 1.1 33.7
"SNP_FB_0534182" "chr5A" 91.304 23 2 0 20 42 13929288 13929266 1.1 33.7
"SNP_FB_0534182" "chr5A" 91.304 23 2 0 20 42 23029885 23029907 1.1 33.7
"SNP_FB_0534182" "chr5A" 91.304 23 2 0 20 42 33583398 33583420 1.1 33.7
"SNP_FB_0534182" "chr2A" 90.698 43 4 0 3 45 37358056 37358098 7.88e-09 60.8
"SNP_FB_0534182" "chr2A" 88.372 43 5 0 3 45 5022568 5022526 3.35e-07 56.3
"SNP_FB_0534182" "chr2A" 88.372 43 5 0 3 45 13722747 13722705 3.35e-07 56.3
"SNP_FB_0534182" "chr2A" 88.372 43 5 0 3 45 28789573 28789615 3.35e-07 56.3
"SNP_FB_0534182" "chr2A" 87.805 41 5 0 5 45 36948798 36948758 4.08e-06 52.7
"SNP_FB_0534182" "chr2A" 85.714 42 6 0 4 45 18331208 18331167 1.42e-05 50
"SNP_FB_0534182" "chr2A" 80 40 8 0 6 45 18607177 18607216 0.09 37.4
"SNP_FB_0534182" "chr4A" 90.698 43 4 0 3 45 5170925 5170967 7.88e-09 60.8
"SNP_FB_0534182" "chr4A" 88.889 45 5 0 1 45 8259410 8259454 2.75e-08 59.9
"SNP_FB_0534182" "chr4A" 88.372 43 5 0 3 45 16088619 16088661 3.35e-07 56.3
"SNP_FB_0534182" "chr4A" 85.366 41 6 0 4 44 11702639 11702679 4.97e-05 48.2
"SNP_FB_0534182" "chr4A" 87.5 32 4 0 4 35 11761988 11762019 0.007 41
"SNP_FB_0534182" "chr4A" 82.857 35 6 0 1 35 11755969 11756003 0.09 37.4
"SNP_FB_0534182" "chr4A" 91.304 23 2 0 20 42 8945191 8945169 1.1 33.7
"SNP_FB_0534182" "chr4A" 91.304 23 2 0 20 42 21684246 21684224 1.1 33.7
"SNP_FB_0534182" "chr6A" 90.698 43 4 0 3 45 1790043 1790085 7.88e-09 60.8
"SNP_FB_0534182" "chr6A" 90.698 43 4 0 3 45 22757915 22757957 7.88e-09 60.8
"SNP_FB_0534182" "chr6A" 88.636 44 5 0 2 45 18537091 18537134 9.6e-08 58.1
"SNP_FB_0534182" "chr6A" 86.047 43 6 0 3 45 1796768 1796810 4.08e-06 51.8
"SNP_FB_0534182" "chr10A" 90.698 43 4 0 3 45 5842934 5842976 7.88e-09 60.8
"SNP_FB_0534182" "chr10A" 90.698 43 4 0 3 45 5878070 5878112 7.88e-09 60.8
"SNP_FB_0534182" "chr10A" 90.698 43 4 0 3 45 20095736 20095694 7.88e-09 60.8
"SNP_FB_0534182" "chr10A" 90.476 42 4 0 4 45 16483239 16483280 2.75e-08 59
"SNP_FB_0534182" "chr10A" 86.957 46 6 0 1 46 30967503 30967548 9.6e-08 57.2
"SNP_FB_0534182" "chr10A" 88.372 43 5 0 3 45 5346994 5347036 3.35e-07 56.3
"SNP_FB_0534182" "chr10A" 86.364 44 6 0 3 46 6128584 6128627 1.17e-06 53.6
"SNP_FB_0534182" "chr10A" 86.047 43 6 0 3 45 16761100 16761058 4.08e-06 51.8
"SNP_FB_0534182" "chr10A" 86.047 43 6 0 3 45 21483430 21483472 4.08e-06 51.8
"SNP_FB_0534182" "chr10A" 86.047 43 6 0 3 45 29327004 29327046 4.08e-06 51.8
"SNP_FB_0534182" "chr10A" 88.372 43 3 2 4 45 26652175 26652216 4.97e-05 49.1
"SNP_FB_0534182" "chr10A" 85.366 41 6 0 5 45 20768862 20768822 4.97e-05 48.2
"SNP_FB_0534182" "chr10A" 83.721 43 7 0 3 45 2729234 2729192 0.000174 47.3
"SNP_FB_0534182" "chr10A" 81.395 43 8 0 3 45 19864328 19864370 0.002 42.8
"SNP_FB_0534182" "chr10A" 91.304 23 2 0 20 42 11051523 11051545 1.1 33.7
"SNP_FB_0534182" "chr10A" 91.304 23 2 0 20 42 11065644 11065666 1.1 33.7
"SNP_FB_0534182" "chr10A" 91.304 23 2 0 20 42 27509497 27509475 1.1 33.7
"SNP_FB_0534182" "chr10A" 81.25 32 6 0 14 45 28854111 28854142 3.8 31.9
"SNP_FB_0534182" "chr13A" 90.476 42 4 0 4 45 995446 995405 2.75e-08 59
"SNP_FB_0534182" "chr13A" 88.372 43 5 0 3 45 30822702 30822660 3.35e-07 56.3
"SNP_FB_0534182" "chr13A" 88.372 43 5 0 3 45 30831323 30831281 3.35e-07 56.3
"SNP_FB_0534182" "chr13A" 86.667 45 6 0 1 45 30900332 30900288 3.35e-07 55.4
"SNP_FB_0534182" "chr13A" 86.364 44 6 0 1 44 14003673 14003630 1.17e-06 53.6
"SNP_FB_0534182" "chr13A" 86.047 43 6 0 3 45 38505099 38505057 4.08e-06 51.8
"SNP_FB_0534182" "chr13A" 96.154 26 1 0 7 32 37459002 37459027 0.002 43.7
"SNP_FB_0534182" "chr13A" 95.652 23 1 0 20 42 29027074 29027096 0.09 38.3
"SNP_FB_0534182" "chr13A" 91.304 23 2 0 20 42 5223517 5223495 1.1 33.7
"SNP_FB_0534182" "chr13A" 91.304 23 2 0 20 42 29027764 29027786 1.1 33.7
"SNP_FB_0534182" "chr13A" 91.304 23 2 0 20 42 29028454 29028476 1.1 33.7
"SNP_FB_0534182" "chr13A" 90.909 22 2 0 21 42 39528073 39528094 3.8 31.9
"SNP_FB_0534182" "chr9A" 88.372 43 5 0 3 45 34021593 34021551 3.35e-07 56.3
"SNP_FB_0534182" "chr9A" 86.667 45 6 0 1 45 27336928 27336884 3.35e-07 55.4
"SNP_FB_0534182" "chr9A" 86.667 45 6 0 1 45 27350488 27350444 3.35e-07 55.4
"SNP_FB_0534182" "chr9A" 91.667 36 3 0 10 45 29913625 29913660 4.08e-06 52.7
"SNP_FB_0534182" "chr9A" 86.047 43 6 0 3 45 22789633 22789675 4.08e-06 51.8
"SNP_FB_0534182" "chr9A" 86.047 43 6 0 3 45 26126567 26126609 4.08e-06 51.8
"SNP_FB_0534182" "chr9A" 86.047 43 6 0 3 45 28337611 28337569 4.08e-06 51.8
"SNP_FB_0534182" "chr9A" 88.235 34 4 0 2 35 19455510 19455477 0.000606 44.6
"SNP_FB_0534182" "chr9A" 88.462 26 3 0 20 45 19446062 19446087 1.1 34.6
"SNP_FB_0534182" "chr9A" 100 17 0 0 29 45 8683916 8683932 3.8 31.9
"SNP_FB_0534182" "chr9A" 100 17 0 0 29 45 8702951 8702967 3.8 31.9
"SNP_FB_0534182" "chr7A" 86.047 43 6 0 3 45 12906200 12906158 4.08e-06 51.8
"SNP_FB_0534182" "chr7A" 90.476 42 2 2 4 44 31377859 31377899 4.08e-06 51.8
"SNP_FB_0534182" "chr7A" 85.714 42 6 0 3 44 5056259 5056300 1.42e-05 50
"SNP_FB_0534182" "chr7A" 86.047 43 4 2 4 45 12651239 12651280 0.000606 44.6
"SNP_FB_0534182" "chr7A" 90 30 3 0 17 46 16172153 16172124 0.007 41.9
"SNP_FB_0534182" "chr7A" 80.488 41 8 0 4 44 14069735 14069695 0.026 39.2
"SNP_FB_0534182" "chr7A" 82.857 35 6 0 4 38 14075691 14075657 0.09 37.4
"SNP_FB_0534182" "chr7A" 88.462 26 3 0 20 45 31390477 31390502 1.1 34.6
"SNP_FB_0534182" "chr7A" 91.304 23 2 0 20 42 18324431 18324453 1.1 33.7
"SNP_FB_0534182" "chr7A" 91.304 23 2 0 20 42 18324776 18324798 1.1 33.7
"SNP_FB_0534182" "chr14A" 86.047 43 6 0 3 45 10987731 10987773 4.08e-06 51.8
"SNP_FB_0534182" "chr14A" 88.462 26 3 0 20 45 5898355 5898330 1.1 34.6
"SNP_FB_0534186" "chr3A" 100 50 0 0 1 50 20819069 20819118 4.65e-18 91.5
"SNP_FB_0534186" "chr3A" 92 50 4 0 1 50 26262976 26262927 1.25e-12 73.4
"SNP_FB_0534186" "chr3A" 92 50 4 0 1 50 26274923 26274874 1.25e-12 73.4
"SNP_FB_0534186" "chr3A" 88 50 6 0 1 50 13123723 13123674 6.47e-10 64.4
"SNP_FB_0534186" "chr3A" 88 50 6 0 1 50 16245933 16245884 6.47e-10 64.4
"SNP_FB_0534186" "chr3A" 89.362 47 5 0 4 50 22108412 22108366 2.26e-09 63.5
"SNP_FB_0534186" "chr3A" 87.5 48 6 0 3 50 34819740 34819693 7.88e-09 60.8
"SNP_FB_0534186" "chr3A" 86.275 51 5 1 1 49 16961477 16961527 2.75e-08 59
"SNP_FB_0534186" "chr3A" 87.755 49 5 1 3 50 21651593 21651641 2.75e-08 59
"SNP_FB_0534186" "chr3A" 87.755 49 5 1 2 49 21901694 21901646 2.75e-08 59
"SNP_FB_0534186" "chr3A" 85.714 49 7 0 2 50 21687476 21687428 9.6e-08 58.1
"SNP_FB_0534186" "chr3A" 90.244 41 4 0 10 50 5195288 5195328 9.6e-08 57.2
"SNP_FB_0534186" "chr3A" 86 50 6 1 1 50 14167374 14167326 3.35e-07 56.3
"SNP_FB_0534186" "chr3A" 86 50 5 2 3 50 23731095 23731144 4.08e-06 52.7
"SNP_FB_0534186" "chr3A" 80 50 10 0 1 50 12794930 12794881 0.000174 46.4
"SNP_FB_0534186" "chr3A" 100 17 0 0 4 20 26674243 26674227 3.8 31.9
"SNP_FB_0534186" "chr14A" 94 50 3 0 1 50 1078281 1078232 1.02e-13 77.9
"SNP_FB_0534186" "chr14A" 91.667 48 4 0 3 50 9369597 9369550 1.52e-11 69.8
"SNP_FB_0534186" "chr14A" 89.583 48 5 0 3 50 7094767 7094814 6.47e-10 65.3
"SNP_FB_0534186" "chr14A" 88 50 6 0 1 50 2295779 2295730 6.47e-10 64.4
"SNP_FB_0534186" "chr14A" 94.444 36 1 1 1 35 11741140 11741105 1.17e-06 53.6
"SNP_FB_0534186" "chr1A" 95.918 49 1 1 3 50 13054059 13054011 1.02e-13 77
"SNP_FB_0534186" "chr1A" 90.196 51 4 1 1 50 15103560 15103510 1.85e-10 67.1
"SNP_FB_0534186" "chr1A" 90.196 51 4 1 1 50 15144374 15144324 1.85e-10 67.1
"SNP_FB_0534186" "chr1A" 88.235 51 5 1 1 50 15061530 15061480 2.26e-09 62.6
"SNP_FB_0534186" "chr1A" 89.362 47 4 1 4 50 7809317 7809272 2.75e-08 59.9
"SNP_FB_0534186" "chr1A" 79.63 54 7 1 1 50 1469095 1469148 4.97e-05 48.2
"SNP_FB_0534186" "chr1A" 79.592 49 3 2 3 50 15022855 15022813 0.007 41.9
"SNP_FB_0534186" "chr1A" 92.593 27 2 0 10 36 4512323 4512349 0.007 41
"SNP_FB_0534186" "chr1A" 78.723 47 10 0 4 50 6269354 6269308 0.007 41
"SNP_FB_0534186" "chr1A" 78.723 47 9 1 4 50 8454077 8454122 0.09 37.4
"SNP_FB_0534186" "chr1A" 84.375 32 5 0 19 50 8643389 8643420 0.31 36.5
"SNP_FB_0534186" "chr15A" 95.745 47 2 0 4 50 34488786 34488740 1.02e-13 77
"SNP_FB_0534186" "chr15A" 90 50 5 0 1 50 26650925 26650974 5.31e-11 68.9
"SNP_FB_0534186" "chr15A" 89.362 47 4 1 3 48 47775784 47775830 2.75e-08 59.9
"SNP_FB_0534186" "chr15A" 83.673 49 8 0 1 49 29410671 29410719 1.17e-06 53.6
"SNP_FB_0534186" "chr15A" 84 50 7 1 1 49 30249656 30249705 4.08e-06 51.8
"SNP_FB_0534186" "chr15A" 90.625 32 3 0 4 35 22326597 22326566 0.000606 45.5
"SNP_FB_0534186" "chr15A" 82.222 45 7 1 7 50 27029898 27029854 0.002 42.8
"SNP_FB_0534186" "chr15A" 79.167 48 10 0 3 50 40186300 40186253 0.002 42.8
"SNP_FB_0534186" "chr15A" 76.596 47 11 0 4 50 30623968 30623922 0.31 36.5
"SNP_FB_0534186" "chr15A" 95 20 1 0 1 20 24537260 24537241 3.8 32.8
"SNP_FB_0534186" "chr15A" 81.081 37 6 1 8 43 51974693 51974657 3.8 32.8
"SNP_FB_0534186" "chr4A" 94.118 51 2 1 1 50 11758429 11758379 3.58e-13 76.1
"SNP_FB_0534186" "chr4A" 91.489 47 4 0 4 50 19660615 19660569 5.31e-11 68
"SNP_FB_0534186" "chr4A" 90.196 51 4 1 1 50 18104283 18104233 1.85e-10 67.1
"SNP_FB_0534186" "chr4A" 89.583 48 4 1 4 50 11721829 11721782 7.88e-09 61.7
"SNP_FB_0534186" "chr4A" 87.234 47 6 0 4 50 12174192 12174146 2.75e-08 59
"SNP_FB_0534186" "chr4A" 87.5 48 5 1 4 50 16261392 16261345 9.6e-08 57.2
"SNP_FB_0534186" "chr4A" 84.314 51 7 1 1 50 16565812 16565862 1.17e-06 53.6
"SNP_FB_0534186" "chr4A" 82.979 47 8 0 4 50 5809605 5809651 1.42e-05 50
"SNP_FB_0534186" "chr4A" 84.091 44 6 1 8 50 15064737 15064780 0.000606 45.5
"SNP_FB_0534186" "chr4A" 84.091 44 6 1 8 50 15074542 15074585 0.000606 45.5
"SNP_FB_0534186" "chr4A" 84.091 44 6 1 8 50 15123004 15123047 0.000606 45.5
"SNP_FB_0534186" "chr4A" 84.091 44 6 1 8 50 15132809 15132852 0.000606 45.5
"SNP_FB_0534186" "chr4A" 78.431 51 10 1 1 50 5853389 5853439 0.026 40.1
"SNP_FB_0534186" "chr8A" 94.118 51 2 1 1 50 14612945 14612895 3.58e-13 76.1
"SNP_FB_0534186" "chr8A" 91.489 47 4 0 4 50 27253434 27253480 5.31e-11 68
"SNP_FB_0534186" "chr8A" 88 50 6 0 1 50 16144174 16144223 6.47e-10 64.4
"SNP_FB_0534186" "chr8A" 87.234 47 6 0 4 50 19467404 19467450 2.75e-08 59
"SNP_FB_0534186" "chr8A" 87.755 49 5 1 2 50 21978627 21978580 2.75e-08 59
"SNP_FB_0534186" "chr8A" 84 50 8 0 1 50 19759642 19759593 3.35e-07 55.4
"SNP_FB_0534186" "chr8A" 82.979 47 8 0 4 50 21058907 21058861 1.42e-05 50
"SNP_FB_0534186" "chr8A" 79.07 43 9 0 8 50 23004657 23004699 0.09 38.3
"SNP_FB_0534186" "chr8A" 88 25 3 0 1 25 20156153 20156177 3.8 32.8
"SNP_FB_0534186" "chr7A" 92 50 4 0 1 50 18715613 18715564 1.25e-12 73.4
"SNP_FB_0534186" "chr7A" 87.5 48 6 0 3 50 10125456 10125409 7.88e-09 60.8
"SNP_FB_0534186" "chr7A" 87.755 49 5 1 3 50 14564288 14564336 2.75e-08 59
"SNP_FB_0534186" "chr7A" 87.234 47 6 0 4 50 20890887 20890933 2.75e-08 59
"SNP_FB_0534186" "chr7A" 87.234 47 6 0 4 50 20902709 20902755 2.75e-08 59
"SNP_FB_0534186" "chr7A" 90.698 43 3 1 9 50 21097690 21097732 9.6e-08 57.2
"SNP_FB_0534186" "chr7A" 85.417 48 7 0 1 48 14072702 14072749 3.35e-07 56.3
"SNP_FB_0534186" "chr7A" 84.314 51 6 2 1 50 18458766 18458717 1.42e-05 50
"SNP_FB_0534186" "chr7A" 93.548 31 2 0 20 50 17215579 17215609 4.97e-05 48.2
"SNP_FB_0534186" "chr7A" 80.851 47 9 0 4 50 16397451 16397405 0.000606 45.5
"SNP_FB_0534186" "chr7A" 80.851 47 9 0 4 50 26770834 26770880 0.000606 45.5
"SNP_FB_0534186" "chr10A" 93.617 47 3 0 4 50 10116557 10116603 4.36e-12 72.5
"SNP_FB_0534186" "chr10A" 90 50 5 0 1 50 31426814 31426765 5.31e-11 68.9
"SNP_FB_0534186" "chr10A" 86.275 51 6 1 1 50 28936254 28936204 9.6e-08 58.1
"SNP_FB_0534186" "chr10A" 89.189 37 4 0 14 50 12546567 12546603 1.42e-05 50
"SNP_FB_0534186" "chr10A" 85.366 41 6 0 10 50 13202942 13202982 4.97e-05 48.2
"SNP_FB_0534186" "chr10A" 86.111 36 5 0 12 47 18044269 18044234 0.002 43.7
"SNP_FB_0534186" "chr10A" 95.652 23 0 1 4 25 5341603 5341581 1.1 34.6
"SNP_FB_0534186" "chr10A" 83.871 31 2 1 6 33 36832917 36832947 3.8 32.8
"SNP_FB_0534186" "chr10A" 83.871 31 2 1 6 33 42870011 42870041 3.8 32.8
"SNP_FB_0534186" "chr10A" 83.871 31 2 1 6 33 43189674 43189644 3.8 32.8
"SNP_FB_0534186" "chr9A" 92.157 51 3 1 1 50 19458218 19458268 4.36e-12 71.6
"SNP_FB_0534186" "chr9A" 89.796 49 4 1 3 50 34617531 34617483 2.26e-09 63.5
"SNP_FB_0534186" "chr9A" 87.234 47 6 0 4 50 33821796 33821842 2.75e-08 59
"SNP_FB_0534186" "chr9A" 84.314 51 7 1 1 50 21786000 21785950 1.17e-06 53.6
"SNP_FB_0534186" "chr9A" 87.805 41 5 0 10 50 18042764 18042724 4.08e-06 52.7
"SNP_FB_0534186" "chr9A" 87.805 41 5 0 10 50 18054845 18054805 4.08e-06 52.7
"SNP_FB_0534186" "chr9A" 85.714 42 5 1 10 50 22735556 22735515 0.000174 46.4
"SNP_FB_0534186" "chr9A" 85.714 42 5 1 10 50 22747602 22747561 0.000174 46.4
"SNP_FB_0534186" "chr9A" 82.927 41 7 0 10 50 17988633 17988673 0.002 43.7
"SNP_FB_0534186" "chr9A" 77.551 49 7 2 4 50 36040274 36040320 1.1 34.6
"SNP_FB_0534186" "chr16A" 92.157 51 3 1 1 50 33511818 33511768 4.36e-12 71.6
"SNP_FB_0534186" "chr16A" 92.157 51 3 1 1 50 33512024 33511974 4.36e-12 71.6
"SNP_FB_0534186" "chr16A" 90.196 51 4 1 1 50 28183628 28183578 1.85e-10 67.1
"SNP_FB_0534186" "chr16A" 93.023 43 3 0 8 50 8517133 8517091 6.47e-10 65.3
"SNP_FB_0534186" "chr16A" 88 50 6 0 1 50 26406957 26407006 6.47e-10 64.4
"SNP_FB_0534186" "chr16A" 88 50 6 0 1 50 26418834 26418883 6.47e-10 64.4
"SNP_FB_0534186" "chr16A" 88 50 6 0 1 50 39051588 39051637 6.47e-10 64.4
"SNP_FB_0534186" "chr16A" 88 50 6 0 1 50 39060726 39060775 6.47e-10 64.4
"SNP_FB_0534186" "chr16A" 89.362 47 5 0 4 50 11778658 11778612 2.26e-09 63.5
"SNP_FB_0534186" "chr16A" 89.796 49 4 1 1 48 38903235 38903283 2.26e-09 63.5
"SNP_FB_0534186" "chr16A" 91.111 45 3 1 4 47 22444537 22444493 7.88e-09 60.8
"SNP_FB_0534186" "chr16A" 87.234 47 5 1 4 49 18515966 18516012 3.35e-07 55.4
"SNP_FB_0534186" "chr16A" 84 50 8 0 1 50 31457044 31456995 3.35e-07 55.4
"SNP_FB_0534186" "chr16A" 80 50 10 0 1 50 14635131 14635180 0.000174 46.4
"SNP_FB_0534186" "chr16A" 80.392 51 9 1 1 50 27718901 27718951 0.000606 44.6
"SNP_FB_0534186" "chr16A" 81.818 44 7 1 8 50 27099917 27099874 0.007 41
"SNP_FB_0534186" "chr16A" 79.592 49 9 1 3 50 29226532 29226484 0.007 41
"SNP_FB_0534186" "chr12A" 92 50 3 1 2 50 7744683 7744634 1.52e-11 69.8
"SNP_FB_0534186" "chr12A" 90.196 51 4 1 1 50 6773295 6773345 1.85e-10 67.1
"SNP_FB_0534186" "chr12A" 87.234 47 6 0 4 50 20843783 20843829 2.75e-08 59
"SNP_FB_0534186" "chr12A" 82.927 41 7 0 10 50 4832591 4832631 0.002 43.7
"SNP_FB_0534186" "chr12A" 80 50 9 1 2 50 11529447 11529496 0.002 42.8
"SNP_FB_0534186" "chr12A" 100 17 0 0 16 32 3920829 3920813 3.8 31.9
"SNP_FB_0534186" "chr6A" 90 50 5 0 1 50 1842705 1842754 5.31e-11 68.9
"SNP_FB_0534186" "chr6A" 90 50 5 0 1 50 1856468 1856517 5.31e-11 68.9
"SNP_FB_0534186" "chr6A" 90 50 5 0 1 50 18072185 18072136 5.31e-11 68.9
"SNP_FB_0534186" "chr6A" 90 50 5 0 1 50 18082512 18082463 5.31e-11 68.9
"SNP_FB_0534186" "chr6A" 88 50 6 0 1 50 20928095 20928046 6.47e-10 64.4
"SNP_FB_0534186" "chr6A" 85.714 49 5 1 4 50 18538984 18538936 3.35e-07 55.4
"SNP_FB_0534186" "chr6A" 84 50 8 0 1 50 18910764 18910813 3.35e-07 55.4
"SNP_FB_0534186" "chr6A" 84 50 8 0 1 50 32504824 32504873 3.35e-07 55.4
"SNP_FB_0534186" "chr6A" 85.714 49 6 1 3 50 1793101 1793053 1.17e-06 54.5
"SNP_FB_0534186" "chr6A" 84 50 7 1 1 49 19591663 19591712 4.08e-06 51.8
"SNP_FB_0534186" "chr6A" 84 50 7 1 1 49 19596339 19596388 4.08e-06 51.8
"SNP_FB_0534186" "chr6A" 85.106 47 6 1 4 49 9870385 9870431 1.42e-05 50.9
"SNP_FB_0534186" "chr6A" 85.106 47 6 1 4 49 9881626 9881672 1.42e-05 50.9
"SNP_FB_0534186" "chr6A" 87.5 40 5 0 10 49 11043660 11043621 1.42e-05 50.9
"SNP_FB_0534186" "chr6A" 85.366 41 6 0 10 50 11080268 11080228 4.97e-05 48.2
"SNP_FB_0534186" "chr6A" 85 40 6 0 11 50 23419658 23419697 0.000174 46.4
"SNP_FB_0534186" "chr6A" 83.721 43 6 1 8 49 10423312 10423354 0.002 43.7
"SNP_FB_0534186" "chr2A" 90.196 51 4 1 1 50 30291399 30291449 1.85e-10 67.1
"SNP_FB_0534186" "chr2A" 95 40 1 1 4 42 28315292 28315331 7.88e-09 60.8
"SNP_FB_0534186" "chr2A" 78.723 47 10 0 4 50 24869858 24869812 0.007 41
"SNP_FB_0534186" "chr2A" 90 30 2 1 4 32 27386987 27386958 0.09 38.3
"SNP_FB_0534186" "chr2A" 90.909 22 2 0 9 30 13157424 13157445 3.8 31.9
"SNP_FB_0534186" "chr5A" 90.196 51 4 1 1 50 3675500 3675550 1.85e-10 67.1
"SNP_FB_0534186" "chr5A" 90.196 51 4 1 1 50 17555080 17555130 1.85e-10 67.1
"SNP_FB_0534186" "chr5A" 90.196 51 4 1 1 50 18143282 18143232 1.85e-10 67.1
"SNP_FB_0534186" "chr5A" 90.196 51 4 1 1 50 19845836 19845786 1.85e-10 67.1
"SNP_FB_0534186" "chr5A" 86.275 51 6 1 1 50 21558714 21558764 9.6e-08 58.1
"SNP_FB_0534186" "chr5A" 92.105 38 3 0 8 45 504710 504673 3.35e-07 56.3
"SNP_FB_0534186" "chr5A" 92.105 38 3 0 8 45 515941 515904 3.35e-07 56.3
"SNP_FB_0534186" "chr5A" 86 50 6 1 1 50 760790 760838 3.35e-07 56.3
"SNP_FB_0534186" "chr5A" 86 50 6 1 1 50 774140 774188 3.35e-07 56.3
"SNP_FB_0534186" "chr5A" 85.106 47 7 0 4 50 12407607 12407561 1.17e-06 54.5
"SNP_FB_0534186" "chr5A" 85.106 47 7 0 4 50 16703260 16703214 1.17e-06 54.5
"SNP_FB_0534186" "chr5A" 78.723 47 10 0 4 50 13676905 13676951 0.007 41
"SNP_FB_0534186" "chr5A" 74.468 47 12 0 4 50 17172596 17172550 3.8 31.9
"SNP_FB_0534186" "chr11A" 90.196 51 4 1 1 50 32695990 32695940 1.85e-10 67.1
"SNP_FB_0534186" "chr11A" 89.583 48 5 0 3 50 30025392 30025439 6.47e-10 65.3
"SNP_FB_0534186" "chr11A" 92.857 42 3 0 9 50 19332734 19332693 2.26e-09 63.5
"SNP_FB_0534186" "chr11A" 88.235 51 5 1 1 50 30652108 30652058 2.26e-09 62.6
"SNP_FB_0534186" "chr11A" 88.889 45 5 0 4 48 32535248 32535292 2.75e-08 59.9
"SNP_FB_0534186" "chr11A" 86 50 7 0 1 50 39874793 39874744 2.75e-08 59.9
"SNP_FB_0534186" "chr11A" 90.244 41 4 0 10 50 12043988 12044028 9.6e-08 57.2
"SNP_FB_0534186" "chr11A" 90.244 41 4 0 10 50 19580375 19580335 9.6e-08 57.2
"SNP_FB_0534186" "chr11A" 86.538 52 5 2 1 50 31402445 31402394 3.35e-07 56.3
"SNP_FB_0534186" "chr11A" 85.106 47 7 0 4 50 39316877 39316923 1.17e-06 54.5
"SNP_FB_0534186" "chr11A" 87.805 41 5 0 10 50 13263208 13263248 4.08e-06 52.7
"SNP_FB_0534186" "chr11A" 84 50 7 1 1 49 25774939 25774890 4.08e-06 51.8
"SNP_FB_0534186" "chr11A" 82 50 8 1 1 49 17164395 17164444 0.000174 47.3
"SNP_FB_0534186" "chr11A" 95.455 22 0 1 8 29 11074621 11074601 3.8 32.8
"SNP_FB_0534186" "chr13A" 90.196 51 4 1 1 50 26393495 26393545 1.85e-10 67.1
"SNP_FB_0534186" "chr13A" 91.667 48 3 1 4 50 33255886 33255839 1.85e-10 66.2
"SNP_FB_0534186" "chr13A" 91.667 48 3 1 4 50 33269236 33269189 1.85e-10 66.2
"SNP_FB_0534186" "chr13A" 95 40 2 0 11 50 14347900 14347861 6.47e-10 64.4
"SNP_FB_0534186" "chr13A" 88 50 6 0 1 50 31286075 31286124 6.47e-10 64.4
"SNP_FB_0534186" "chr13A" 88 50 6 0 1 50 31766540 31766589 6.47e-10 64.4
"SNP_FB_0534186" "chr13A" 88 50 6 0 1 50 34940541 34940590 6.47e-10 64.4
"SNP_FB_0534186" "chr13A" 88.235 51 5 1 1 50 16720390 16720440 2.26e-09 62.6
"SNP_FB_0534186" "chr13A" 90.698 43 4 0 8 50 31145960 31146002 7.88e-09 60.8
"SNP_FB_0534186" "chr13A" 86 50 7 0 1 50 37942964 37943013 2.75e-08 59.9
"SNP_FB_0534186" "chr13A" 90.476 42 4 0 9 50 35534935 35534976 2.75e-08 59
"SNP_FB_0534186" "chr13A" 86.275 51 6 1 1 50 26402592 26402642 9.6e-08 58.1
"SNP_FB_0534186" "chr13A" 86 50 6 1 1 49 39641279 39641328 3.35e-07 56.3
"SNP_FB_0534186" "chr13A" 86.667 45 6 0 6 50 43577001 43576957 3.35e-07 55.4
"SNP_FB_0534186" "chr13A" 87.805 41 5 0 10 50 16184693 16184733 4.08e-06 52.7
"SNP_FB_0534186" "chr13A" 89.474 38 4 0 13 50 40146573 40146610 4.08e-06 51.8
"SNP_FB_0534186" "chr13A" 82.353 51 8 1 1 50 32522848 32522898 4.97e-05 49.1
"SNP_FB_0534186" "chr13A" 81.25 48 9 0 3 50 30876969 30877016 0.000174 47.3
"SNP_FB_0534186" "chr13A" 81.25 48 9 0 3 50 30882381 30882428 0.000174 47.3
"SNP_FB_0534186" "chr13A" 80.851 47 9 0 4 50 30958263 30958309 0.000606 45.5
"SNP_FB_0534186" "chr13A" 80.392 51 9 1 1 50 24267874 24267824 0.000606 44.6
"SNP_FB_0534186" "chr13A" 96 25 1 0 4 28 23645117 23645093 0.007 41.9
"SNP_FB_0534186" "chr17A" 91.489 47 3 1 5 50 22866223 22866177 6.47e-10 64.4
"SNP_FB_0534186" "chr17A" 86 50 7 0 1 50 29102332 29102381 2.75e-08 59.9
"SNP_FB_0534186" "chr17A" 87.234 47 6 0 4 50 12494490 12494536 2.75e-08 59
"SNP_FB_0534186" "chr17A" 87.234 47 6 0 4 50 14418849 14418895 2.75e-08 59
"SNP_FB_0534186" "chr17A" 87.234 47 6 0 4 50 28891581 28891627 2.75e-08 59
"SNP_FB_0534186" "chr17A" 86 50 6 1 2 50 16218348 16218299 3.35e-07 56.3
"SNP_FB_0534186" "chr17A" 86 50 6 1 2 50 16227162 16227113 3.35e-07 56.3
"SNP_FB_0534186" "chr17A" 87.805 41 5 0 10 50 17503575 17503615 4.08e-06 52.7
"SNP_FB_0534186" "chr17A" 82.979 47 8 0 4 50 18944481 18944435 1.42e-05 50
"SNP_FB_0534186" "chr17A" 76 50 12 0 1 50 19392973 19392924 0.09 37.4
"SNP_FB_0534186" "chr17A" 83.871 31 2 1 6 33 1479355 1479385 3.8 32.8
"SNP_FB_0534186" "chr17A" 83.871 31 2 1 6 33 1483948 1483978 3.8 32.8
"SNP_FB_0534189" "chr3A" 100 50 0 0 1 50 20816923 20816874 4.65e-18 91.5
"SNP_FB_0534189" "chr3A" 86 50 7 0 1 50 14167689 14167738 2.75e-08 59.9
"SNP_FB_0534189" "chr3A" 86 50 7 0 1 50 21906143 21906192 2.75e-08 59.9
"SNP_FB_0534189" "chr3A" 82 50 9 0 1 50 26263297 26263346 1.42e-05 50.9
"SNP_FB_0534189" "chr3A" 82 50 9 0 1 50 26275244 26275293 1.42e-05 50.9
"SNP_FB_0534189" "chr3A" 84.091 44 7 0 7 50 25351806 25351849 4.97e-05 49.1
"SNP_FB_0534189" "chr3A" 80 50 10 0 1 50 21687804 21687853 0.000174 46.4
"SNP_FB_0534189" "chr3A" 80 50 10 0 1 50 23730776 23730727 0.000174 46.4
"SNP_FB_0534189" "chr3A" 74 50 13 0 1 50 12795250 12795299 3.8 32.8
"SNP_FB_0534189" "chr9A" 94 50 3 0 1 50 22814140 22814189 1.02e-13 77.9
"SNP_FB_0534189" "chr9A" 84 50 8 0 1 50 26163223 26163174 3.35e-07 55.4
"SNP_FB_0534189" "chr9A" 80 50 10 0 1 50 14866539 14866588 0.000174 46.4
"SNP_FB_0534189" "chr9A" 80 50 10 0 1 50 26434060 26434011 0.000174 46.4
"SNP_FB_0534189" "chr9A" 76 50 12 0 1 50 34617854 34617903 0.09 37.4
"SNP_FB_0534189" "chr9A" 80.556 36 7 0 15 50 19457884 19457849 1.1 34.6
"SNP_FB_0534189" "chr9A" 95 20 1 0 8 27 10021923 10021942 3.8 32.8
"SNP_FB_0534189" "chr9A" 95 20 1 0 8 27 15028543 15028524 3.8 32.8
"SNP_FB_0534189" "chr9A" 88 25 3 0 1 25 19120679 19120655 3.8 32.8
"SNP_FB_0534189" "chr9A" 95 20 1 0 8 27 30609589 30609570 3.8 32.8
"SNP_FB_0534189" "chr9A" 95 20 1 0 8 27 32300747 32300728 3.8 32.8
"SNP_FB_0534189" "chr15A" 90 50 5 0 1 50 30249367 30249318 5.31e-11 68.9
"SNP_FB_0534189" "chr15A" 84 50 8 0 1 50 29410350 29410301 3.35e-07 55.4
"SNP_FB_0534189" "chr15A" 82 50 9 0 1 50 22729556 22729507 1.42e-05 50.9
"SNP_FB_0534189" "chr15A" 84.615 39 6 0 12 50 34489118 34489156 0.000606 44.6
"SNP_FB_0534189" "chr15A" 78.261 46 10 0 5 50 27030225 27030270 0.026 39.2
"SNP_FB_0534189" "chr15A" 95.238 21 1 0 3 23 18571344 18571324 1.1 34.6
"SNP_FB_0534189" "chr15A" 78.947 38 8 0 8 45 40331126 40331089 1.1 33.7
"SNP_FB_0534189" "chr15A" 78.947 38 8 0 8 45 40342346 40342309 1.1 33.7
"SNP_FB_0534189" "chr15A" 78.947 38 8 0 8 45 47585609 47585572 1.1 33.7
"SNP_FB_0534189" "chr15A" 76 50 11 1 1 50 52674580 52674628 1.1 33.7
"SNP_FB_0534189" "chr4A" 89.796 49 5 0 2 50 11758673 11758721 1.85e-10 67.1
"SNP_FB_0534189" "chr4A" 81.395 43 8 0 8 50 16109442 16109484 0.002 42.8
"SNP_FB_0534189" "chr4A" 81.395 43 8 0 8 50 16120129 16120171 0.002 42.8
"SNP_FB_0534189" "chr4A" 81.395 43 8 0 8 50 16154491 16154533 0.002 42.8
"SNP_FB_0534189" "chr4A" 78 50 11 0 1 50 16261834 16261883 0.007 41.9
"SNP_FB_0534189" "chr4A" 76 50 12 0 1 50 5853069 5853020 0.09 37.4
"SNP_FB_0534189" "chr4A" 80 40 8 0 11 50 11722081 11722120 0.09 37.4
"SNP_FB_0534189" "chr4A" 95.455 22 0 1 1 22 13456916 13456936 3.8 32.8
"SNP_FB_0534189" "chr4A" 100 17 0 0 8 24 19384623 19384639 3.8 31.9
"SNP_FB_0534189" "chr2A" 86 50 7 0 1 50 30291081 30291032 2.75e-08 59.9
"SNP_FB_0534189" "chr2A" 86 50 7 0 1 50 34568093 34568142 2.75e-08 59.9
"SNP_FB_0534189" "chr2A" 84 50 8 0 1 50 22933245 22933196 3.35e-07 55.4
"SNP_FB_0534189" "chr2A" 82 50 9 0 1 50 24870180 24870229 1.42e-05 50.9
"SNP_FB_0534189" "chr2A" 83.721 43 7 0 8 50 25055270 25055312 0.000174 47.3
"SNP_FB_0534189" "chr2A" 83.333 42 7 0 9 50 8714063 8714022 0.000606 45.5
"SNP_FB_0534189" "chr2A" 81.818 44 8 0 7 50 22483749 22483706 0.000606 44.6
"SNP_FB_0534189" "chr2A" 78 50 11 0 1 50 26984380 26984429 0.007 41.9
"SNP_FB_0534189" "chr2A" 78.049 41 9 0 5 45 23957526 23957566 1.1 34.6
"SNP_FB_0534189" "chr2A" 95 20 1 0 8 27 17059220 17059239 3.8 32.8
"SNP_FB_0534189" "chr2A" 74 50 13 0 1 50 21159140 21159091 3.8 32.8
"SNP_FB_0534189" "chr8A" 86 50 7 0 1 50 14613265 14613314 2.75e-08 59.9
"SNP_FB_0534189" "chr8A" 86.667 45 6 0 6 50 27253105 27253061 3.35e-07 55.4
"SNP_FB_0534189" "chr8A" 100 19 0 0 32 50 20155913 20155895 0.31 35.6
"SNP_FB_0534189" "chr8A" 78.947 38 8 0 8 45 21059214 21059251 1.1 33.7
"SNP_FB_0534189" "chr8A" 95 20 1 0 9 28 20908273 20908292 3.8 32.8
"SNP_FB_0534189" "chr8A" 95 20 1 0 9 28 25344347 25344366 3.8 32.8
"SNP_FB_0534189" "chr14A" 86 50 7 0 1 50 14830885 14830836 2.75e-08 59.9
"SNP_FB_0534189" "chr14A" 84 50 8 0 1 50 9388449 9388498 3.35e-07 55.4
"SNP_FB_0534189" "chr14A" 80 50 10 0 1 50 13461994 13462043 0.000174 46.4
"SNP_FB_0534189" "chr14A" 79.592 49 10 0 1 49 7094445 7094397 0.000606 44.6
"SNP_FB_0534189" "chr14A" 79.07 43 9 0 4 46 10019921 10019963 0.09 38.3
"SNP_FB_0534189" "chr14A" 95.238 21 1 0 3 23 3022464 3022444 1.1 34.6
"SNP_FB_0534189" "chr14A" 76.19 42 10 0 9 50 1078610 1078651 3.8 31.9
"SNP_FB_0534189" "chr1A" 84 50 8 0 1 50 7809609 7809658 3.35e-07 55.4
"SNP_FB_0534189" "chr1A" 84 50 8 0 1 50 13054382 13054431 3.35e-07 55.4
"SNP_FB_0534189" "chr1A" 78 50 11 0 1 50 27863355 27863404 0.007 41.9
"SNP_FB_0534189" "chr1A" 76 50 12 0 1 50 1468776 1468727 0.09 37.4
"SNP_FB_0534189" "chr1A" 76 50 12 0 1 50 4512024 4511975 0.09 37.4
"SNP_FB_0534189" "chr1A" 80.952 42 7 1 8 49 10560345 10560305 0.09 37.4
"SNP_FB_0534189" "chr1A" 95.238 21 1 0 5 25 1313939 1313959 1.1 34.6
"SNP_FB_0534189" "chr1A" 100 18 0 0 5 22 24483827 24483844 1.1 33.7
"SNP_FB_0534189" "chr1A" 100 18 0 0 5 22 24495768 24495785 1.1 33.7
"SNP_FB_0534189" "chr10A" 84 50 8 0 1 50 30903817 30903768 3.35e-07 55.4
"SNP_FB_0534189" "chr10A" 84 50 8 0 1 50 30930394 30930345 3.35e-07 55.4
"SNP_FB_0534189" "chr10A" 84.783 46 7 0 5 50 12546237 12546192 4.08e-06 52.7
"SNP_FB_0534189" "chr10A" 83.333 42 7 0 9 50 18721162 18721121 0.000606 45.5
"SNP_FB_0534189" "chr10A" 81.818 44 8 0 7 50 16278670 16278713 0.000606 44.6
"SNP_FB_0534189" "chr10A" 78 50 11 0 1 50 28936574 28936623 0.007 41.9
"SNP_FB_0534189" "chr10A" 88.889 27 3 0 18 44 10035614 10035588 0.31 36.5
"SNP_FB_0534189" "chr10A" 95 20 1 0 11 30 41890981 41890962 3.8 32.8
"SNP_FB_0534189" "chr10A" 95 20 1 0 8 27 42434903 42434922 3.8 32.8
"SNP_FB_0534189" "chr10A" 95 20 1 0 8 27 42654170 42654189 3.8 32.8
"SNP_FB_0534189" "chr10A" 100 17 0 0 8 24 1842191 1842175 3.8 31.9
"SNP_FB_0534189" "chr10A" 100 17 0 0 8 24 3306759 3306743 3.8 31.9
"SNP_FB_0534189" "chr10A" 100 17 0 0 8 24 3369816 3369800 3.8 31.9
"SNP_FB_0534189" "chr10A" 100 17 0 0 8 24 3372751 3372735 3.8 31.9
"SNP_FB_0534189" "chr10A" 100 17 0 0 7 23 33204637 33204621 3.8 31.9
"SNP_FB_0534189" "chr11A" 84 50 8 0 1 50 32696314 32696363 3.35e-07 55.4
"SNP_FB_0534189" "chr11A" 82 50 9 0 1 50 23749087 23749038 1.42e-05 50.9
"SNP_FB_0534189" "chr11A" 81.633 49 9 0 2 50 30652323 30652371 4.97e-05 49.1
"SNP_FB_0534189" "chr11A" 80 50 10 0 1 50 39875115 39875164 0.000174 46.4
"SNP_FB_0534189" "chr11A" 83.333 42 7 0 9 50 9326643 9326684 0.000606 45.5
"SNP_FB_0534189" "chr11A" 78.571 42 9 0 9 50 17164088 17164047 0.31 36.5
"SNP_FB_0534189" "chr12A" 84 50 8 0 1 50 15127480 15127529 3.35e-07 55.4
"SNP_FB_0534189" "chr12A" 84 50 8 0 1 50 18925853 18925804 3.35e-07 55.4
"SNP_FB_0534189" "chr13A" 84 50 8 0 1 50 12052898 12052849 3.35e-07 55.4
"SNP_FB_0534189" "chr13A" 84 50 8 0 1 50 26662766 26662717 3.35e-07 55.4
"SNP_FB_0534189" "chr13A" 81.633 49 9 0 1 49 26402271 26402223 4.97e-05 49.1
"SNP_FB_0534189" "chr13A" 82.222 45 8 0 6 50 34940218 34940174 0.000174 46.4
"SNP_FB_0534189" "chr13A" 81.818 44 8 0 7 50 33256120 33256163 0.000606 44.6
"SNP_FB_0534189" "chr13A" 81.818 44 8 0 7 50 33269470 33269513 0.000606 44.6
"SNP_FB_0534189" "chr13A" 78 50 11 0 1 50 16720074 16720025 0.007 41.9
"SNP_FB_0534189" "chr13A" 78 50 11 0 1 50 39640958 39640909 0.007 41.9
"SNP_FB_0534189" "chr13A" 76 50 12 0 1 50 24268192 24268241 0.09 37.4
"SNP_FB_0534189" "chr13A" 78.571 42 9 0 9 50 30876637 30876596 0.31 36.5
"SNP_FB_0534189" "chr13A" 78.571 42 9 0 9 50 30882049 30882008 0.31 36.5
"SNP_FB_0534189" "chr13A" 95 20 1 0 8 27 37833098 37833117 3.8 32.8
"SNP_FB_0534189" "chr16A" 84 50 8 0 1 50 26896946 26896995 3.35e-07 55.4
"SNP_FB_0534189" "chr16A" 84 50 8 0 1 50 39051268 39051219 3.35e-07 55.4
"SNP_FB_0534189" "chr16A" 84 50 8 0 1 50 39060406 39060357 3.35e-07 55.4
"SNP_FB_0534189" "chr16A" 84.783 46 7 0 5 50 35413115 35413070 4.08e-06 52.7
"SNP_FB_0534189" "chr16A" 84 50 7 1 1 50 38902914 38902866 4.08e-06 51.8
"SNP_FB_0534189" "chr16A" 80 50 10 0 1 50 14634810 14634761 0.000174 46.4
"SNP_FB_0534189" "chr16A" 80 50 10 0 1 50 18793488 18793439 0.000174 46.4
"SNP_FB_0534189" "chr16A" 80 50 10 0 1 50 26406616 26406567 0.000174 46.4
"SNP_FB_0534189" "chr16A" 80 50 10 0 1 50 26418493 26418444 0.000174 46.4
"SNP_FB_0534189" "chr16A" 83.333 42 6 1 9 50 16282570 16282530 0.007 41.9
"SNP_FB_0534189" "chr16A" 78.571 42 9 0 9 50 18515656 18515615 0.31 36.5
"SNP_FB_0534189" "chr16A" 90.909 22 2 0 7 28 5981748 5981769 3.8 31.9
"SNP_FB_0534189" "chr16A" 90.909 22 2 0 18 39 20833461 20833482 3.8 31.9
"SNP_FB_0534189" "chr17A" 84 50 8 0 1 50 16218665 16218714 3.35e-07 55.4
"SNP_FB_0534189" "chr17A" 84 50 8 0 1 50 16227479 16227528 3.35e-07 55.4
"SNP_FB_0534189" "chr17A" 82 50 9 0 1 50 17965614 17965663 1.42e-05 50.9
"SNP_FB_0534189" "chr17A" 82 50 9 0 1 50 22866547 22866596 1.42e-05 50.9
"SNP_FB_0534189" "chr17A" 80 50 10 0 1 50 28891256 28891207 0.000174 46.4
"SNP_FB_0534189" "chr17A" 80 50 10 0 1 50 29102010 29101961 0.000174 46.4
"SNP_FB_0534189" "chr17A" 78 50 11 0 1 50 12494163 12494114 0.007 41.9
"SNP_FB_0534189" "chr17A" 87.5 32 1 2 10 41 23334424 23334452 1.1 34.6
"SNP_FB_0534189" "chr17A" 76 50 11 1 1 50 14418526 14418478 1.1 33.7
"SNP_FB_0534189" "chr17A" 95 20 1 0 8 27 29881413 29881432 3.8 32.8
"SNP_FB_0534189" "chr7A" 84.783 46 7 0 5 50 14180668 14180623 4.08e-06 52.7
"SNP_FB_0534189" "chr7A" 80 50 10 0 1 50 18715934 18715983 0.000174 46.4
"SNP_FB_0534189" "chr7A" 76 50 11 1 1 50 10135443 10135491 1.1 33.7
"SNP_FB_0534189" "chr7A" 95 20 1 0 8 27 1878586 1878605 3.8 32.8
"SNP_FB_0534189" "chr7A" 95 20 1 0 8 27 12385034 12385015 3.8 32.8
"SNP_FB_0534189" "chr5A" 82 50 9 0 1 50 3675176 3675127 1.42e-05 50.9
"SNP_FB_0534189" "chr5A" 82 50 9 0 1 50 12407901 12407950 1.42e-05 50.9
"SNP_FB_0534189" "chr5A" 95 20 1 0 8 27 7159002 7159021 3.8 32.8
"SNP_FB_0534189" "chr5A" 74 50 13 0 1 50 16630044 16630093 3.8 32.8
"SNP_FB_0534189" "chr5A" 95 20 1 0 8 27 23313891 23313910 3.8 32.8
"SNP_FB_0534189" "chr5A" 100 17 0 0 8 24 7438372 7438388 3.8 31.9
"SNP_FB_0534189" "chr5A" 90.909 22 2 0 18 39 18028055 18028034 3.8 31.9
"SNP_FB_0534189" "chr5A" 90.909 22 2 0 18 39 18042704 18042683 3.8 31.9
"SNP_FB_0534189" "chr5A" 90.909 22 2 0 18 39 23373038 23373017 3.8 31.9
"SNP_FB_0534189" "chr5A" 75.556 45 7 1 8 48 33542827 33542871 3.8 31.9
"SNP_FB_0534189" "chr5A" 75.556 45 7 1 8 48 33554079 33554123 3.8 31.9
"SNP_FB_0534189" "chr6A" 82 50 9 0 1 50 18539310 18539359 1.42e-05 50.9
"SNP_FB_0534189" "chr6A" 91.304 23 2 0 1 23 22116011 22115989 1.1 33.7
"SNP_FB_0534189" "chr6A" 91.304 23 2 0 15 37 36048938 36048960 1.1 33.7
"SNP_FB_0534189" "chr6A" 88 25 3 0 5 29 29606641 29606617 3.8 32.8
"SNP_FB_0534189" "chr6A" 90.909 22 2 0 18 39 23084043 23084022 3.8 31.9
"SNP_FB_0534191" "chr3A" 100 50 0 0 1 50 20816697 20816746 4.65e-18 91.5
"SNP_FB_0534191" "chr3A" 88.235 34 3 1 1 34 15861125 15861157 0.007 41
"SNP_FB_0534191" "chr3A" 81.395 43 7 1 9 50 21688022 21687980 0.026 39.2
"SNP_FB_0534191" "chr3A" 89.286 28 3 0 7 34 21906365 21906338 0.09 38.3
"SNP_FB_0534191" "chr3A" 84.375 32 5 0 3 34 22108878 22108847 0.31 36.5
"SNP_FB_0534191" "chr3A" 85.714 28 4 0 7 34 14167893 14167866 1.1 33.7
"SNP_FB_0534191" "chr3A" 100 17 0 0 16 32 10037534 10037518 3.8 31.9
"SNP_FB_0534191" "chr3A" 85.185 27 4 0 8 34 12795470 12795444 3.8 31.9
"SNP_FB_0534191" "chr7A" 95.918 49 1 1 3 50 18459312 18459264 1.02e-13 77
"SNP_FB_0534191" "chr7A" 84.375 32 5 0 3 34 20890343 20890374 0.31 36.5
"SNP_FB_0534191" "chr7A" 84.375 32 5 0 3 34 20902165 20902196 0.31 36.5
"SNP_FB_0534191" "chr7A" 100 17 0 0 1 17 15847929 15847913 3.8 31.9
"SNP_FB_0534191" "chr5A" 92.157 51 3 1 1 50 19846353 19846303 4.36e-12 71.6
"SNP_FB_0534191" "chr5A" 93.333 45 2 1 3 46 12408122 12408078 6.47e-10 65.3
"SNP_FB_0534191" "chr5A" 86.047 43 6 0 1 43 14155173 14155131 4.08e-06 51.8
"SNP_FB_0534191" "chr5A" 87.5 32 4 0 3 34 3674951 3674982 0.007 41
"SNP_FB_0534191" "chr5A" 78.431 51 10 1 1 50 13352749 13352799 0.026 40.1
"SNP_FB_0534191" "chr1A" 91.837 49 3 1 3 50 12721275 12721227 5.31e-11 68
"SNP_FB_0534191" "chr1A" 90.625 32 3 0 3 34 13054608 13054577 0.000606 45.5
"SNP_FB_0534191" "chr1A" 92.857 28 2 0 7 34 7809831 7809804 0.002 42.8
"SNP_FB_0534191" "chr6A" 91.837 49 3 1 3 50 1793636 1793588 5.31e-11 68
"SNP_FB_0534191" "chr13A" 84.314 51 7 1 1 50 34939995 34940045 1.17e-06 53.6
"SNP_FB_0534191" "chr13A" 87.5 32 4 0 3 34 23622708 23622739 0.007 41
"SNP_FB_0534191" "chr13A" 87.5 32 4 0 3 34 26402044 26402075 0.007 41
"SNP_FB_0534191" "chr13A" 79.07 43 9 0 1 43 45543604 45543646 0.09 38.3
"SNP_FB_0534191" "chr13A" 75 48 12 0 3 50 43577516 43577469 1.1 33.7
"SNP_FB_0534191" "chr13A" 79.545 44 7 2 8 50 12052678 12052720 3.8 32.8
"SNP_FB_0534191" "chr13A" 90.909 22 2 0 3 24 9582544 9582565 3.8 31.9
"SNP_FB_0534191" "chr13A" 90.909 22 2 0 3 24 9645232 9645253 3.8 31.9
"SNP_FB_0534191" "chr4A" 83.333 48 7 1 3 49 16262026 16261979 4.97e-05 48.2
"SNP_FB_0534191" "chr4A" 86.842 38 4 1 3 40 11758897 11758861 0.002 43.7
"SNP_FB_0534191" "chr4A" 96.154 26 1 0 9 34 18104779 18104754 0.002 43.7
"SNP_FB_0534191" "chr8A" 85.366 41 6 0 3 43 27252884 27252924 4.97e-05 48.2
"SNP_FB_0534191" "chr9A" 90.625 32 3 0 3 34 33821289 33821320 0.000606 45.5
"SNP_FB_0534191" "chr9A" 88.235 34 3 1 2 34 16045017 16045050 0.007 41
"SNP_FB_0534191" "chr9A" 87.5 32 4 0 3 34 22814366 22814335 0.007 41
"SNP_FB_0534191" "chr9A" 87.097 31 4 0 4 34 21786544 21786514 0.026 39.2
"SNP_FB_0534191" "chr9A" 84.375 32 5 0 3 34 22736076 22736045 0.31 36.5
"SNP_FB_0534191" "chr9A" 84.375 32 5 0 3 34 22748122 22748091 0.31 36.5
"SNP_FB_0534191" "chr9A" 90.909 22 2 0 15 36 14370168 14370189 3.8 31.9
"SNP_FB_0534191" "chr9A" 100 17 0 0 16 32 25424850 25424834 3.8 31.9
"SNP_FB_0534191" "chr16A" 90.625 32 3 0 3 34 38902692 38902723 0.000606 45.5
"SNP_FB_0534191" "chr11A" 88.235 34 3 1 7 40 30652542 30652510 0.007 41
"SNP_FB_0534191" "chr11A" 83.333 30 5 0 3 32 12612250 12612221 3.8 32.8
"SNP_FB_0534191" "chr11A" 100 17 0 0 4 20 1027450 1027466 3.8 31.9
"SNP_FB_0534191" "chr11A" 90.909 22 2 0 4 25 15135068 15135089 3.8 31.9
"SNP_FB_0534191" "chr11A" 81.25 32 6 0 3 34 25775459 25775428 3.8 31.9
"SNP_FB_0534191" "chr2A" 80.435 46 8 1 6 50 26616690 26616645 0.026 40.1
"SNP_FB_0534191" "chr2A" 100 17 0 0 8 24 3537995 3538011 3.8 31.9
"SNP_FB_0534191" "chr10A" 88.462 26 3 0 9 34 10116021 10116046 1.1 34.6
"SNP_FB_0534191" "chr15A" 95.238 21 1 0 29 49 45727931 45727911 1.1 34.6
"SNP_FB_0534191" "chr15A" 90.909 22 2 0 4 25 7776162 7776141 3.8 31.9
"SNP_FB_0534191" "chr15A" 100 17 0 0 3 19 44080756 44080772 3.8 31.9
"SNP_FB_0534191" "chr14A" 76.744 43 10 0 1 43 14830656 14830698 1.1 33.7
"SNP_FB_0534191" "chr12A" 95 20 1 0 3 22 7745161 7745142 3.8 32.8
"SNP_FB_0534191" "chr17A" 83.333 30 5 0 3 32 29482470 29482499 3.8 32.8
"SNP_FB_0534191" "chr17A" 90.909 22 2 0 4 25 8077871 8077892 3.8 31.9
"SNP_FB_0534192" "chr3A" 100 50 0 0 1 50 20816559 20816510 4.65e-18 91.5
"SNP_FB_0534192" "chr3A" 82.609 46 7 1 3 48 9937168 9937212 0.000606 44.6
"SNP_FB_0534192" "chr3A" 82.927 41 6 1 3 43 23730408 23730369 0.026 40.1
"SNP_FB_0534192" "chr3A" 89.286 28 2 1 14 41 22141022 22140996 1.1 34.6
"SNP_FB_0534192" "chr3A" 89.286 28 2 1 14 41 22145936 22145910 1.1 34.6
"SNP_FB_0534192" "chr3A" 90.909 22 2 0 5 26 13373985 13374006 3.8 31.9
"SNP_FB_0534192" "chr3A" 90.909 22 2 0 18 39 21710499 21710478 3.8 31.9
"SNP_FB_0534192" "chr3A" 100 17 0 0 27 43 37141203 37141219 3.8 31.9
"SNP_FB_0534192" "chr9A" 88 50 5 1 1 50 21786687 21786735 7.88e-09 60.8
"SNP_FB_0534192" "chr9A" 85 40 6 0 3 42 20951029 20950990 0.000174 46.4
"SNP_FB_0534192" "chr9A" 85.714 35 5 0 15 49 17987926 17987892 0.007 41.9
"SNP_FB_0534192" "chr9A" 84.615 39 5 1 5 43 16044882 16044845 0.007 41
"SNP_FB_0534192" "chr9A" 87.5 32 2 1 12 43 22814523 22814552 0.09 38.3
"SNP_FB_0534192" "chr9A" 76.471 51 8 1 3 49 26433781 26433731 0.09 38.3
"SNP_FB_0534192" "chr9A" 82.857 35 6 0 15 49 14866915 14866949 0.09 37.4
"SNP_FB_0534192" "chr9A" 87.5 32 3 1 15 46 16728819 16728849 0.09 37.4
"SNP_FB_0534192" "chr9A" 87.5 32 3 1 15 46 17135372 17135402 0.09 37.4
"SNP_FB_0534192" "chr9A" 79.487 39 6 1 3 41 34618221 34618257 3.8 32.8
"SNP_FB_0534192" "chr9A" 83.333 30 1 1 14 43 1383431 1383456 3.8 31.9
"SNP_FB_0534192" "chr9A" 100 17 0 0 29 45 17721955 17721939 3.8 31.9
"SNP_FB_0534192" "chr13A" 89.362 47 4 1 3 49 38908402 38908447 2.75e-08 59.9
"SNP_FB_0534192" "chr13A" 84.783 46 7 0 3 48 27941202 27941247 4.08e-06 52.7
"SNP_FB_0534192" "chr13A" 82.609 46 8 0 3 48 9582398 9582353 4.97e-05 48.2
"SNP_FB_0534192" "chr13A" 82.609 46 8 0 3 48 9645086 9645041 4.97e-05 48.2
"SNP_FB_0534192" "chr13A" 82.979 47 7 1 3 48 43394015 43394061 0.000174 46.4
"SNP_FB_0534192" "chr13A" 86.111 36 5 0 15 50 32522144 32522109 0.002 43.7
"SNP_FB_0534192" "chr13A" 81.818 44 7 1 3 46 43577657 43577699 0.007 41
"SNP_FB_0534192" "chr13A" 78.723 47 6 1 3 49 35334442 35334484 0.026 40.1
"SNP_FB_0534192" "chr13A" 77.083 48 11 0 3 50 30876278 30876231 0.09 38.3
"SNP_FB_0534192" "chr13A" 77.083 48 11 0 3 50 30881690 30881643 0.09 38.3
"SNP_FB_0534192" "chr13A" 83.784 37 5 1 14 50 34939839 34939804 0.09 37.4
"SNP_FB_0534192" "chr13A" 79.545 44 8 1 3 46 12052532 12052490 0.31 36.5
"SNP_FB_0534192" "chr13A" 89.655 29 2 1 15 43 35534312 35534285 0.31 36.5
"SNP_FB_0534192" "chr13A" 88.889 27 3 0 3 29 38758497 38758523 0.31 36.5
"SNP_FB_0534192" "chr13A" 86.207 29 4 0 15 43 16719704 16719676 0.31 35.6
"SNP_FB_0534192" "chr13A" 85.714 28 4 0 21 48 24612536 24612509 1.1 33.7
"SNP_FB_0534192" "chr4A" 89.362 47 3 2 1 46 11759039 11759084 3.35e-07 56.3
"SNP_FB_0534192" "chr4A" 84.783 46 7 0 3 48 5808910 5808865 4.08e-06 52.7
"SNP_FB_0534192" "chr4A" 90.909 33 3 0 15 47 11596380 11596348 0.000174 47.3
"SNP_FB_0534192" "chr4A" 90.909 33 3 0 15 47 11607395 11607363 0.000174 47.3
"SNP_FB_0534192" "chr4A" 88.571 35 3 1 15 49 15064033 15064000 0.002 42.8
"SNP_FB_0534192" "chr4A" 88.571 35 3 1 15 49 15122300 15122267 0.002 42.8
"SNP_FB_0534192" "chr4A" 82.927 41 6 1 3 43 16109776 16109815 0.026 40.1
"SNP_FB_0534192" "chr4A" 82.927 41 6 1 3 43 16120463 16120502 0.026 40.1
"SNP_FB_0534192" "chr4A" 82.927 41 6 1 3 43 16154825 16154864 0.026 40.1
"SNP_FB_0534192" "chr4A" 86.111 36 4 1 15 50 19322805 19322771 0.026 40.1
"SNP_FB_0534192" "chr4A" 86.207 29 4 0 15 43 5852695 5852667 0.31 35.6
"SNP_FB_0534192" "chr4A" 95 20 1 0 29 48 26659187 26659168 3.8 32.8
"SNP_FB_0534192" "chr4A" 81.25 32 6 0 18 49 9793253 9793284 3.8 31.9
"SNP_FB_0534192" "chr6A" 86 50 6 1 1 50 9869697 9869649 3.35e-07 56.3
"SNP_FB_0534192" "chr6A" 86 50 6 1 1 50 9880938 9880890 3.35e-07 56.3
"SNP_FB_0534192" "chr6A" 85.714 49 6 1 2 50 1793778 1793825 1.17e-06 54.5
"SNP_FB_0534192" "chr6A" 86.111 36 4 1 15 50 32503632 32503598 0.026 40.1
"SNP_FB_0534192" "chr6A" 89.286 28 2 1 14 41 4410818 4410844 1.1 34.6
"SNP_FB_0534192" "chr17A" 85.714 49 6 1 2 50 17503007 17502960 1.17e-06 54.5
"SNP_FB_0534192" "chr17A" 84.783 46 7 0 3 48 29482334 29482289 4.08e-06 52.7
"SNP_FB_0534192" "chr17A" 88.571 35 3 1 15 49 18945107 18945140 0.002 42.8
"SNP_FB_0534192" "chr17A" 80.488 41 8 0 3 43 22866914 22866954 0.026 39.2
"SNP_FB_0534192" "chr17A" 85.714 35 4 1 15 49 12493792 12493759 0.09 38.3
"SNP_FB_0534192" "chr17A" 85.714 28 4 0 22 49 12592671 12592698 1.1 33.7
"SNP_FB_0534192" "chr5A" 84.783 46 7 0 3 48 264006 264051 4.08e-06 52.7
"SNP_FB_0534192" "chr5A" 86.667 45 5 1 1 45 21558106 21558063 4.08e-06 51.8
"SNP_FB_0534192" "chr5A" 82.979 47 8 0 3 49 540283 540329 1.42e-05 50
"SNP_FB_0534192" "chr5A" 91.176 34 3 0 15 48 13676276 13676243 4.97e-05 49.1
"SNP_FB_0534192" "chr5A" 91.176 34 3 0 15 48 27391660 27391693 4.97e-05 49.1
"SNP_FB_0534192" "chr5A" 81.25 48 8 1 3 50 6922439 6922485 0.002 43.7
"SNP_FB_0534192" "chr5A" 90.909 33 2 1 14 46 12408278 12408309 0.002 43.7
"SNP_FB_0534192" "chr5A" 84.211 38 6 0 10 47 10452409 10452372 0.002 42.8
"SNP_FB_0534192" "chr5A" 78.723 47 9 1 3 49 14248520 14248475 0.09 37.4
"SNP_FB_0534192" "chr5A" 95.455 22 1 0 22 43 17077491 17077512 0.31 36.5
"SNP_FB_0534192" "chr5A" 80.488 41 7 1 3 43 18143947 18143986 0.31 35.6
"SNP_FB_0534192" "chr5A" 100 19 0 0 22 40 22511597 22511615 0.31 35.6
"SNP_FB_0534192" "chr5A" 89.286 28 2 1 14 41 8707820 8707846 1.1 34.6
"SNP_FB_0534192" "chr5A" 89.286 28 2 1 14 41 8712738 8712764 1.1 34.6
"SNP_FB_0534192" "chr5A" 89.286 28 2 1 1 27 22629360 22629333 1.1 34.6
"SNP_FB_0534192" "chr5A" 100 17 0 0 34 50 13352572 13352556 3.8 31.9
"SNP_FB_0534192" "chr5A" 90.909 22 2 0 21 42 26876099 26876120 3.8 31.9
"SNP_FB_0534192" "chr15A" 84.783 46 7 0 3 48 30624658 30624703 4.08e-06 52.7
"SNP_FB_0534192" "chr15A" 85.417 48 6 1 3 50 47585243 47585197 4.08e-06 52.7
"SNP_FB_0534192" "chr15A" 93.103 29 1 1 15 43 56971163 56971190 0.007 41
"SNP_FB_0534192" "chr15A" 80.488 41 8 0 3 43 30249001 30248961 0.026 39.2
"SNP_FB_0534192" "chr15A" 87.5 32 2 1 12 43 34494925 34494954 0.09 38.3
"SNP_FB_0534192" "chr15A" 92 25 2 0 5 29 51760607 51760583 0.09 37.4
"SNP_FB_0534192" "chr15A" 79.545 44 8 1 3 46 29409984 29409942 0.31 36.5
"SNP_FB_0534192" "chr15A" 86.667 30 3 1 11 39 31965330 31965301 1.1 33.7
"SNP_FB_0534192" "chr15A" 86.667 30 3 1 11 39 31978594 31978565 1.1 33.7
"SNP_FB_0534192" "chr15A" 80 35 7 0 15 49 47789994 47789960 3.8 32.8
"SNP_FB_0534192" "chr15A" 88.889 27 2 1 3 29 53070243 53070268 3.8 32.8
"SNP_FB_0534192" "chr15A" 100 17 0 0 22 38 26586309 26586293 3.8 31.9
"SNP_FB_0534192" "chr15A" 86.207 29 3 1 3 30 31371727 31371699 3.8 31.9
"SNP_FB_0534192" "chr15A" 100 17 0 0 23 39 32264979 32264963 3.8 31.9
"SNP_FB_0534192" "chr12A" 84 50 7 1 1 50 15127849 15127897 4.08e-06 51.8
"SNP_FB_0534192" "chr12A" 88.462 26 3 0 18 43 11120869 11120844 1.1 34.6
"SNP_FB_0534192" "chr12A" 88.462 26 3 0 18 43 11163236 11163211 1.1 34.6
"SNP_FB_0534192" "chr12A" 90.909 22 2 0 22 43 6692273 6692294 3.8 31.9
```
