## Supplementary material for "Whole genome sequence improvement with pedigree information and reference genotypic profiles, demonstrated in outcrossing apple": Suppl File S2 - Demo Input Files: Demo 20K_GalaA_blastn.out (part 44 of 54)

```
"SNP_FB_0534192" "chr7A" 85.106 47 6 1 3 49 21097064 21097019 1.42e-05 50.9
"SNP_FB_0534192" "chr7A" 85.366 41 6 0 3 43 26766353 26766313 4.97e-05 48.2
"SNP_FB_0534192" "chr7A" 86.207 29 4 0 15 43 14563584 14563556 0.31 35.6
"SNP_FB_0534192" "chr7A" 80 40 7 1 3 42 20890200 20890162 1.1 33.7
"SNP_FB_0534192" "chr7A" 80 40 7 1 3 42 20902022 20901984 1.1 33.7
"SNP_FB_0534192" "chr7A" 89.655 29 1 2 15 43 2855378 2855404 3.8 32.8
"SNP_FB_0534192" "chr7A" 88 25 3 0 18 42 29294060 29294036 3.8 32.8
"SNP_FB_0534192" "chr7A" 100 17 0 0 18 34 20183625 20183641 3.8 31.9
"SNP_FB_0534192" "chr7A" 100 17 0 0 29 45 24797769 24797785 3.8 31.9
"SNP_FB_0534192" "chr7A" 90.909 22 2 0 5 26 28058087 28058108 3.8 31.9
"SNP_FB_0534192" "chr14A" 85.106 47 6 1 3 49 11741673 11741718 1.42e-05 50.9
"SNP_FB_0534192" "chr14A" 84.091 44 6 1 3 46 8252957 8252999 0.000606 45.5
"SNP_FB_0534192" "chr14A" 89.286 28 2 1 14 41 13896381 13896407 1.1 34.6
"SNP_FB_0534192" "chr14A" 89.286 28 2 1 14 41 13901287 13901313 1.1 34.6
"SNP_FB_0534192" "chr14A" 85.714 28 4 0 22 49 4128345 4128372 1.1 33.7
"SNP_FB_0534192" "chr14A" 91.304 23 2 0 22 44 25678111 25678089 1.1 33.7
"SNP_FB_0534192" "chr10A" 91.667 36 2 1 15 50 5342425 5342459 4.97e-05 49.1
"SNP_FB_0534192" "chr10A" 89.189 37 3 1 14 50 10115861 10115826 0.000174 46.4
"SNP_FB_0534192" "chr10A" 86.111 36 4 1 15 50 5138419 5138453 0.026 40.1
"SNP_FB_0534192" "chr10A" 85.294 34 4 1 11 43 13723135 13723102 0.31 36.5
"SNP_FB_0534192" "chr10A" 88 25 3 0 18 42 22374645 22374669 3.8 32.8
"SNP_FB_0534192" "chr10A" 90.909 22 2 0 22 43 3582816 3582837 3.8 31.9
"SNP_FB_0534192" "chr10A" 90.909 22 2 0 22 43 6165971 6165992 3.8 31.9
"SNP_FB_0534192" "chr10A" 100 17 0 0 7 23 36268665 36268649 3.8 31.9
"SNP_FB_0534192" "chr1A" 82.609 46 8 0 3 48 14369618 14369573 4.97e-05 48.2
"SNP_FB_0534192" "chr1A" 82.979 47 7 1 3 49 8263191 8263146 0.000174 46.4
"SNP_FB_0534192" "chr1A" 82.979 47 7 1 3 49 11863363 11863318 0.000174 46.4
"SNP_FB_0534192" "chr1A" 88.571 35 3 1 15 49 15023560 15023593 0.002 42.8
"SNP_FB_0534192" "chr1A" 83.871 31 2 1 12 39 17272726 17272756 3.8 32.8
"SNP_FB_0534192" "chr11A" 83.333 48 7 1 3 50 13262511 13262465 4.97e-05 48.2
"SNP_FB_0534192" "chr11A" 89.189 37 3 1 14 50 23748708 23748673 0.000174 46.4
"SNP_FB_0534192" "chr11A" 90.909 33 2 1 18 50 32696698 32696729 0.002 43.7
"SNP_FB_0534192" "chr11A" 87.5 32 4 0 1 32 36300273 36300304 0.007 41
"SNP_FB_0534192" "chr11A" 83.784 37 5 1 14 50 21853209 21853244 0.09 37.4
"SNP_FB_0534192" "chr11A" 86.207 29 4 0 15 43 32524870 32524842 0.31 35.6
"SNP_FB_0534192" "chr11A" 95 20 1 0 23 42 27906036 27906055 3.8 32.8
"SNP_FB_0534192" "chr11A" 91.667 24 1 1 25 48 4123615 4123637 3.8 31.9
"SNP_FB_0534192" "chr11A" 86.207 29 3 1 22 50 30652717 30652744 3.8 31.9
"SNP_FB_0534192" "chr11A" 85.185 27 4 0 23 49 32638565 32638591 3.8 31.9
"SNP_FB_0534192" "chr11A" 88.462 26 1 1 14 39 38382840 38382863 3.8 31.9
"SNP_FB_0534192" "chr16A" 86.047 43 5 1 8 50 14634438 14634397 4.97e-05 48.2
"SNP_FB_0534192" "chr16A" 87.5 40 4 1 4 43 31457735 31457773 0.000174 47.3
"SNP_FB_0534192" "chr16A" 82.979 47 7 1 3 49 27100611 27100656 0.000174 46.4
"SNP_FB_0534192" "chr16A" 80.851 47 9 0 3 49 35412752 35412706 0.000606 45.5
"SNP_FB_0534192" "chr16A" 82.927 41 6 1 3 43 10728082 10728043 0.026 40.1
"SNP_FB_0534192" "chr16A" 77.083 48 11 0 3 50 40149909 40149862 0.09 38.3
"SNP_FB_0534192" "chr16A" 87.5 32 3 1 15 46 28208442 28208472 0.09 37.4
"SNP_FB_0534192" "chr16A" 95 20 1 0 22 41 289056 289075 3.8 32.8
"SNP_FB_0534192" "chr16A" 90.909 22 2 0 5 26 17684741 17684720 3.8 31.9
"SNP_FB_0534192" "chr2A" 80.851 47 8 1 3 49 21210450 21210495 0.007 41.9
"SNP_FB_0534192" "chr2A" 82.5 40 6 1 4 43 30290742 30290704 0.09 38.3
"SNP_FB_0534192" "chr2A" 86.207 29 3 1 15 43 27387687 27387714 3.8 31.9
"SNP_FB_0534192" "chr8A" 83.784 37 5 1 14 50 21979302 21979337 0.09 37.4
"SNP_FB_0534192" "chr8A" 84.375 32 5 0 18 49 20155557 20155526 0.31 36.5
"SNP_FB_0534192" "chr8A" 90.909 22 2 0 6 27 2088149 2088128 3.8 31.9
"SNP_FB_0972654" "chr4A" 90 50 5 0 1 50 13739549 13739500 5.31e-11 68.9
"SNP_FB_0972654" "chr4A" 89.796 49 5 0 1 49 13526971 13527019 1.85e-10 67.1
"SNP_FB_0972654" "chr4A" 89.796 49 5 0 1 49 13659486 13659534 1.85e-10 67.1
"SNP_FB_0972654" "chr4A" 86 50 7 0 1 50 8827870 8827919 2.75e-08 59.9
"SNP_FB_0972654" "chr4A" 85.714 49 7 0 1 49 14785440 14785488 9.6e-08 58.1
"SNP_FB_0972654" "chr4A" 85.714 49 7 0 1 49 14794279 14794327 9.6e-08 58.1
"SNP_FB_0972654" "chr4A" 84 50 8 0 1 50 12755445 12755494 3.35e-07 55.4
"SNP_FB_0972654" "chr4A" 84 50 8 0 1 50 13210063 13210112 3.35e-07 55.4
"SNP_FB_0972654" "chr4A" 84 50 8 0 1 50 13220521 13220570 3.35e-07 55.4
"SNP_FB_0972654" "chr4A" 84 50 8 0 1 50 14460478 14460429 3.35e-07 55.4
"SNP_FB_0972654" "chr4A" 83.673 49 8 0 1 49 13150169 13150217 1.17e-06 53.6
"SNP_FB_0972654" "chr4A" 81.633 49 9 0 1 49 20936205 20936253 4.97e-05 49.1
"SNP_FB_0972654" "chr4A" 93.333 30 2 0 1 30 11424240 11424211 0.000174 46.4
"SNP_FB_0972654" "chr4A" 80.851 47 9 0 1 47 13773840 13773886 0.000606 45.5
"SNP_FB_0972654" "chr4A" 80.851 47 9 0 1 47 16600880 16600834 0.000606 45.5
"SNP_FB_0972654" "chr4A" 79.592 49 10 0 1 49 13648460 13648508 0.000606 44.6
"SNP_FB_0972654" "chr4A" 78 50 11 0 1 50 13078789 13078838 0.007 41.9
"SNP_FB_0972654" "chr4A" 78.723 47 10 0 3 49 13023815 13023861 0.007 41
"SNP_FB_0972654" "chr4A" 77.551 49 11 0 1 49 12970204 12970156 0.026 40.1
"SNP_FB_0972654" "chr4A" 100 21 0 0 1 21 12888116 12888136 0.026 39.2
"SNP_FB_0972654" "chr4A" 76.596 47 11 0 1 47 17674963 17674917 0.31 36.5
"SNP_FB_0972654" "chr4A" 77.358 53 7 3 1 50 13275954 13276004 1.1 33.7
"SNP_FB_0972654" "chr4A" 77.551 49 9 2 1 49 12531438 12531484 3.8 32.8
"SNP_FB_0972654" "chr8A" 90 50 5 0 1 50 15977903 15977952 5.31e-11 68.9
"SNP_FB_0972654" "chr8A" 88 50 6 0 1 50 23426882 23426833 6.47e-10 64.4
"SNP_FB_0972654" "chr8A" 84 50 8 0 1 50 18636062 18636111 3.35e-07 55.4
"SNP_FB_0972654" "chr8A" 84 50 8 0 1 50 18648945 18648994 3.35e-07 55.4
"SNP_FB_0972654" "chr8A" 83.673 49 8 0 1 49 18263660 18263612 1.17e-06 53.6
"SNP_FB_0972654" "chr8A" 84 50 7 1 1 49 20408127 20408176 4.08e-06 51.8
"SNP_FB_0972654" "chr8A" 82.979 47 8 0 1 47 27240323 27240277 1.42e-05 50
"SNP_FB_0972654" "chr8A" 80.851 47 9 0 1 47 13334129 13334175 0.000606 45.5
"SNP_FB_0972654" "chr8A" 80.851 47 9 0 1 47 16246781 16246735 0.000606 45.5
"SNP_FB_0972654" "chr8A" 80.851 47 9 0 1 47 16262736 16262690 0.000606 45.5
"SNP_FB_0972654" "chr8A" 80.851 47 9 0 1 47 19248376 19248422 0.000606 45.5
"SNP_FB_0972654" "chr8A" 80.851 47 9 0 1 47 24068961 24069007 0.000606 45.5
"SNP_FB_0972654" "chr8A" 80.851 47 9 0 1 47 25574367 25574321 0.000606 45.5
"SNP_FB_0972654" "chr8A" 80.851 47 9 0 1 47 25818278 25818232 0.000606 45.5
"SNP_FB_0972654" "chr8A" 79.592 49 10 0 1 49 18693023 18692975 0.000606 44.6
"SNP_FB_0972654" "chr8A" 78.723 47 10 0 1 47 25565390 25565344 0.007 41
"SNP_FB_0972654" "chr8A" 77.551 49 11 0 2 50 13368165 13368117 0.026 40.1
"SNP_FB_0972654" "chr8A" 77.083 48 11 0 3 50 18319627 18319674 0.09 38.3
"SNP_FB_0972654" "chr8A" 76.596 47 11 0 1 47 20997453 20997499 0.31 36.5
"SNP_FB_0972654" "chr8A" 78.846 52 6 3 1 49 22389632 22389681 0.31 36.5
"SNP_FB_0972654" "chr8A" 100 19 0 0 1 19 5836270 5836288 0.31 35.6
"SNP_FB_0972654" "chr8A" 75.51 49 12 0 2 50 18450134 18450086 0.31 35.6
"SNP_FB_0972654" "chr8A" 100 17 0 0 1 17 13703412 13703396 3.8 31.9
"SNP_FB_0972654" "chr12A" 90 50 5 0 1 50 15802167 15802216 5.31e-11 68.9
"SNP_FB_0972654" "chr12A" 85.714 49 7 0 1 49 12664111 12664063 9.6e-08 58.1
"SNP_FB_0972654" "chr12A" 84 50 8 0 1 50 13033806 13033757 3.35e-07 55.4
"SNP_FB_0972654" "chr12A" 80.851 47 9 0 1 47 11210087 11210133 0.000606 45.5
"SNP_FB_0972654" "chr12A" 80.851 47 9 0 1 47 11219844 11219890 0.000606 45.5
"SNP_FB_0972654" "chr12A" 80.851 47 9 0 1 47 14949355 14949309 0.000606 45.5
"SNP_FB_0972654" "chr12A" 77.551 49 11 0 2 50 13033327 13033375 0.026 40.1
"SNP_FB_0972654" "chr12A" 77.083 48 11 0 2 49 12828768 12828815 0.09 38.3
"SNP_FB_0972654" "chr12A" 76 50 12 0 1 50 11046548 11046499 0.09 37.4
"SNP_FB_0972654" "chr12A" 76.596 47 11 0 1 47 3082021 3082067 0.31 36.5
"SNP_FB_0972654" "chr12A" 91.667 24 0 1 1 24 21228643 21228664 3.8 32.8
"SNP_FB_0972654" "chr12A" 100 17 0 0 30 46 1323407 1323423 3.8 31.9
"SNP_FB_0972654" "chr12A" 100 17 0 0 18 34 30318582 30318566 3.8 31.9
"SNP_FB_0972654" "chr1A" 89.796 49 5 0 1 49 7362386 7362434 1.85e-10 67.1
"SNP_FB_0972654" "chr1A" 85.714 49 7 0 1 49 3783035 3783083 9.6e-08 58.1
"SNP_FB_0972654" "chr1A" 85.714 49 7 0 1 49 17175395 17175443 9.6e-08 58.1
"SNP_FB_0972654" "chr1A" 85.714 49 7 0 1 49 17186343 17186391 9.6e-08 58.1
"SNP_FB_0972654" "chr1A" 84 50 8 0 1 50 4064992 4065041 3.35e-07 55.4
"SNP_FB_0972654" "chr1A" 82.979 47 8 0 1 47 12174793 12174839 1.42e-05 50
"SNP_FB_0972654" "chr1A" 80.851 47 9 0 1 47 5600149 5600103 0.000606 45.5
"SNP_FB_0972654" "chr1A" 80.851 47 9 0 1 47 6673442 6673396 0.000606 45.5
"SNP_FB_0972654" "chr1A" 80.851 47 9 0 1 47 6678592 6678546 0.000606 45.5
"SNP_FB_0972654" "chr1A" 80.851 47 9 0 1 47 7116675 7116629 0.000606 45.5
"SNP_FB_0972654" "chr1A" 80.851 47 9 0 1 47 9830302 9830348 0.000606 45.5
"SNP_FB_0972654" "chr1A" 80.851 47 9 0 1 47 12363366 12363412 0.000606 45.5
"SNP_FB_0972654" "chr1A" 79.167 48 10 0 2 49 12592202 12592155 0.002 42.8
"SNP_FB_0972654" "chr1A" 80.952 42 8 0 1 42 9262428 9262387 0.007 41
"SNP_FB_0972654" "chr1A" 76 50 12 0 1 50 3705439 3705488 0.09 37.4
"SNP_FB_0972654" "chr1A" 75.51 49 12 0 2 50 4938862 4938814 0.31 35.6
"SNP_FB_0972654" "chr5A" 89.796 49 5 0 1 49 35287768 35287816 1.85e-10 67.1
"SNP_FB_0972654" "chr5A" 84 50 8 0 1 50 17213546 17213497 3.35e-07 55.4
"SNP_FB_0972654" "chr5A" 83.673 49 8 0 1 49 14738994 14738946 1.17e-06 53.6
"SNP_FB_0972654" "chr5A" 81.25 48 9 0 3 50 13639720 13639673 0.000174 47.3
"SNP_FB_0972654" "chr5A" 80 50 10 0 1 50 14085227 14085276 0.000174 46.4
"SNP_FB_0972654" "chr5A" 80.851 47 9 0 1 47 11541545 11541591 0.000606 45.5
"SNP_FB_0972654" "chr5A" 80.851 47 9 0 1 47 35632362 35632316 0.000606 45.5
"SNP_FB_0972654" "chr5A" 80.851 47 9 0 1 47 35645519 35645473 0.000606 45.5
"SNP_FB_0972654" "chr5A" 79.167 48 10 0 2 49 14508908 14508861 0.002 42.8
"SNP_FB_0972654" "chr5A" 78.723 47 10 0 1 47 1033645 1033599 0.007 41
"SNP_FB_0972654" "chr5A" 80.952 42 8 0 1 42 14242059 14242100 0.007 41
"SNP_FB_0972654" "chr5A" 78.723 47 10 0 3 49 14270280 14270326 0.007 41
"SNP_FB_0972654" "chr5A" 78.723 47 10 0 1 47 37261390 37261436 0.007 41
"SNP_FB_0972654" "chr5A" 77.551 49 11 0 1 49 13368760 13368808 0.026 40.1
"SNP_FB_0972654" "chr5A" 77.551 49 11 0 2 50 13548975 13549023 0.026 40.1
"SNP_FB_0972654" "chr5A" 77.551 49 11 0 1 49 14322602 14322554 0.026 40.1
"SNP_FB_0972654" "chr5A" 77.551 49 11 0 2 50 14398281 14398233 0.026 40.1
"SNP_FB_0972654" "chr5A" 77.551 49 11 0 2 50 14410054 14410006 0.026 40.1
"SNP_FB_0972654" "chr5A" 77.551 49 11 0 1 49 15098711 15098759 0.026 40.1
"SNP_FB_0972654" "chr5A" 100 21 0 0 1 21 14461448 14461468 0.026 39.2
"SNP_FB_0972654" "chr5A" 75.51 49 12 0 2 50 13465398 13465446 0.31 35.6
"SNP_FB_0972654" "chr5A" 75.51 49 12 0 2 50 35184488 35184440 0.31 35.6
"SNP_FB_0972654" "chr5A" 95.238 21 1 0 1 21 14520907 14520927 1.1 34.6
"SNP_FB_0972654" "chr5A" 91.667 24 0 1 1 24 12641256 12641235 3.8 32.8
"SNP_FB_0972654" "chr5A" 80 35 7 0 1 35 14465916 14465950 3.8 32.8
"SNP_FB_0972654" "chr15A" 89.796 49 5 0 1 49 41011481 41011529 1.85e-10 67.1
"SNP_FB_0972654" "chr15A" 87.755 49 6 0 1 49 41529488 41529440 2.26e-09 62.6
"SNP_FB_0972654" "chr15A" 86 50 7 0 1 50 36529233 36529184 2.75e-08 59.9
"SNP_FB_0972654" "chr15A" 86 50 7 0 1 50 45868065 45868114 2.75e-08 59.9
"SNP_FB_0972654" "chr15A" 85.714 49 7 0 1 49 37528850 37528898 9.6e-08 58.1
"SNP_FB_0972654" "chr15A" 84 50 8 0 1 50 40475313 40475264 3.35e-07 55.4
"SNP_FB_0972654" "chr15A" 83.673 49 8 0 1 49 14175936 14175984 1.17e-06 53.6
"SNP_FB_0972654" "chr15A" 82 50 9 0 1 50 42367478 42367527 1.42e-05 50.9
"SNP_FB_0972654" "chr15A" 80.851 47 9 0 1 47 12560882 12560836 0.000606 45.5
"SNP_FB_0972654" "chr15A" 80.851 47 9 0 1 47 12938540 12938586 0.000606 45.5
"SNP_FB_0972654" "chr15A" 80.851 47 9 0 1 47 22665078 22665124 0.000606 45.5
"SNP_FB_0972654" "chr15A" 80.851 47 9 0 1 47 39197549 39197503 0.000606 45.5
"SNP_FB_0972654" "chr15A" 80.851 47 9 0 1 47 42346068 42346022 0.000606 45.5
"SNP_FB_0972654" "chr15A" 80.851 47 9 0 1 47 43539663 43539617 0.000606 45.5
"SNP_FB_0972654" "chr15A" 79.592 49 10 0 1 49 40866707 40866755 0.000606 44.6
"SNP_FB_0972654" "chr15A" 79.592 49 10 0 1 49 40937942 40937894 0.000606 44.6
"SNP_FB_0972654" "chr15A" 79.592 49 10 0 1 49 41019137 41019089 0.000606 44.6
"SNP_FB_0972654" "chr15A" 79.592 49 10 0 1 49 41038204 41038156 0.000606 44.6
"SNP_FB_0972654" "chr15A" 79.592 49 10 0 1 49 41151912 41151864 0.000606 44.6
"SNP_FB_0972654" "chr15A" 92.857 28 2 0 1 28 57006300 57006273 0.002 42.8
"SNP_FB_0972654" "chr15A" 78 50 11 0 1 50 38000365 38000316 0.007 41.9
"SNP_FB_0972654" "chr15A" 78 50 11 0 1 50 40575132 40575083 0.007 41.9
"SNP_FB_0972654" "chr15A" 78 50 11 0 1 50 40579591 40579542 0.007 41.9
"SNP_FB_0972654" "chr15A" 77.551 49 11 0 2 50 27667861 27667909 0.026 40.1
"SNP_FB_0972654" "chr15A" 77.551 49 11 0 2 50 40995229 40995181 0.026 40.1
"SNP_FB_0972654" "chr15A" 77.551 49 11 0 2 50 41090041 41089993 0.026 40.1
"SNP_FB_0972654" "chr15A" 77.551 49 11 0 2 50 41350856 41350808 0.026 40.1
"SNP_FB_0972654" "chr15A" 77.551 49 11 0 1 49 41366778 41366826 0.026 40.1
"SNP_FB_0972654" "chr15A" 77.551 49 11 0 2 50 41419873 41419921 0.026 40.1
"SNP_FB_0972654" "chr15A" 77.551 49 11 0 2 50 41431092 41431140 0.026 40.1
"SNP_FB_0972654" "chr15A" 77.551 49 11 0 2 50 41587890 41587842 0.026 40.1
"SNP_FB_0972654" "chr15A" 78.261 46 10 0 1 46 36172069 36172114 0.026 39.2
"SNP_FB_0972654" "chr15A" 100 19 0 0 1 19 40011841 40011859 0.31 35.6
"SNP_FB_0972654" "chr15A" 100 19 0 0 1 19 41426896 41426878 0.31 35.6
"SNP_FB_0972654" "chr15A" 100 19 0 0 1 19 41438115 41438097 0.31 35.6
"SNP_FB_0972654" "chr15A" 75 48 12 0 2 49 34530012 34530059 1.1 33.7
"SNP_FB_0972654" "chr15A" 77.358 53 7 3 1 50 37370426 37370476 1.1 33.7
"SNP_FB_0972654" "chr15A" 95 20 1 0 1 20 36532193 36532212 3.8 32.8
"SNP_FB_0972654" "chr15A" 91.667 24 1 1 2 24 5230179 5230156 3.8 31.9
"SNP_FB_0972654" "chr2A" 88 50 6 0 1 50 18178470 18178519 6.47e-10 64.4
"SNP_FB_0972654" "chr2A" 86 50 7 0 1 50 22508097 22508048 2.75e-08 59.9
"SNP_FB_0972654" "chr2A" 86 50 7 0 1 50 23367248 23367199 2.75e-08 59.9
"SNP_FB_0972654" "chr2A" 85.714 49 7 0 1 49 23097813 23097861 9.6e-08 58.1
"SNP_FB_0972654" "chr2A" 82 50 9 0 1 50 25106455 25106504 1.42e-05 50.9
"SNP_FB_0972654" "chr2A" 82.979 47 8 0 1 47 14704698 14704652 1.42e-05 50
"SNP_FB_0972654" "chr2A" 81.633 49 9 0 1 49 27044201 27044249 4.97e-05 49.1
"SNP_FB_0972654" "chr2A" 80 50 10 0 1 50 20084347 20084298 0.000174 46.4
"SNP_FB_0972654" "chr2A" 80.851 47 9 0 1 47 13806798 13806844 0.000606 45.5
"SNP_FB_0972654" "chr2A" 80.851 47 9 0 1 47 27322477 27322431 0.000606 45.5
"SNP_FB_0972654" "chr2A" 80.851 47 9 0 1 47 28206736 28206690 0.000606 45.5
"SNP_FB_0972654" "chr2A" 80.851 47 9 0 1 47 30485087 30485041 0.000606 45.5
"SNP_FB_0972654" "chr2A" 79.592 49 10 0 2 50 24682399 24682447 0.000606 44.6
"SNP_FB_0972654" "chr2A" 92.857 28 2 0 1 28 22422247 22422274 0.002 42.8
"SNP_FB_0972654" "chr2A" 78.723 47 10 0 1 47 25219756 25219802 0.007 41
"SNP_FB_0972654" "chr2A" 100 19 0 0 1 19 24108600 24108582 0.31 35.6
"SNP_FB_0972654" "chr2A" 75.51 49 12 0 2 50 24579853 24579901 0.31 35.6
"SNP_FB_0972654" "chr2A" 77.358 53 7 3 1 50 25364109 25364059 1.1 33.7
"SNP_FB_0972654" "chr2A" 75.556 45 11 0 2 46 25212760 25212804 3.8 32.8
"SNP_FB_0972654" "chr3A" 88 50 6 0 1 50 20526748 20526797 6.47e-10 64.4
"SNP_FB_0972654" "chr3A" 87.755 49 6 0 1 49 14687841 14687793 2.26e-09 62.6
"SNP_FB_0972654" "chr3A" 86 50 7 0 1 50 17012590 17012639 2.75e-08 59.9
"SNP_FB_0972654" "chr3A" 85.714 49 7 0 1 49 20248256 20248208 9.6e-08 58.1
"SNP_FB_0972654" "chr3A" 84 50 8 0 1 50 23607725 23607774 3.35e-07 55.4
"SNP_FB_0972654" "chr3A" 93.333 30 2 0 1 30 17723591 17723620 0.000174 46.4
"SNP_FB_0972654" "chr3A" 80.851 47 9 0 1 47 5584925 5584971 0.000606 45.5
"SNP_FB_0972654" "chr3A" 80.851 47 9 0 1 47 19525083 19525037 0.000606 45.5
"SNP_FB_0972654" "chr3A" 80.851 47 9 0 1 47 22792179 22792225 0.000606 45.5
"SNP_FB_0972654" "chr3A" 80.851 47 9 0 1 47 26446503 26446549 0.000606 45.5
"SNP_FB_0972654" "chr3A" 79.592 49 10 0 1 49 17333487 17333535 0.000606 44.6
"SNP_FB_0972654" "chr3A" 79.592 49 10 0 1 49 18813120 18813072 0.000606 44.6
"SNP_FB_0972654" "chr3A" 79.592 49 10 0 1 49 20276393 20276345 0.000606 44.6
"SNP_FB_0972654" "chr3A" 79.592 49 10 0 1 49 24397961 24397913 0.000606 44.6
"SNP_FB_0972654" "chr3A" 78 50 11 0 1 50 20195231 20195182 0.007 41.9
"SNP_FB_0972654" "chr3A" 78 50 11 0 1 50 20335980 20335931 0.007 41.9
"SNP_FB_0972654" "chr3A" 78.723 47 10 0 1 47 14173673 14173719 0.007 41
"SNP_FB_0972654" "chr3A" 78.723 47 10 0 1 47 20140053 20140099 0.007 41
"SNP_FB_0972654" "chr3A" 78.723 47 10 0 1 47 22780832 22780878 0.007 41
"SNP_FB_0972654" "chr3A" 77.083 48 11 0 2 49 17729199 17729152 0.09 38.3
"SNP_FB_0972654" "chr3A" 100 19 0 0 3 21 20043514 20043532 0.31 35.6
"SNP_FB_0972654" "chr3A" 75.51 49 12 0 2 50 20429467 20429419 0.31 35.6
"SNP_FB_0972654" "chr3A" 100 19 0 0 1 19 23443282 23443264 0.31 35.6
"SNP_FB_0972654" "chr3A" 74 50 13 0 1 50 22094350 22094399 3.8 32.8
"SNP_FB_0972654" "chr3A" 100 17 0 0 1 17 20840359 20840375 3.8 31.9
"SNP_FB_0972654" "chr10A" 88 50 6 0 1 50 20732356 20732405 6.47e-10 64.4
"SNP_FB_0972654" "chr10A" 87.755 49 6 0 1 49 11194055 11194007 2.26e-09 62.6
"SNP_FB_0972654" "chr10A" 84 50 8 0 1 50 18471214 18471165 3.35e-07 55.4
"SNP_FB_0972654" "chr10A" 84 50 8 0 1 50 18483298 18483249 3.35e-07 55.4
"SNP_FB_0972654" "chr10A" 79.592 49 10 0 1 49 14064852 14064900 0.000606 44.6
"SNP_FB_0972654" "chr10A" 78 50 11 0 1 50 14815361 14815410 0.007 41.9
"SNP_FB_0972654" "chr10A" 85.714 35 5 0 1 35 14921273 14921239 0.007 41.9
"SNP_FB_0972654" "chr10A" 78 50 11 0 1 50 15138024 15137975 0.007 41.9
"SNP_FB_0972654" "chr10A" 80.952 42 8 0 1 42 10168998 10169039 0.007 41
"SNP_FB_0972654" "chr10A" 89.286 28 3 0 1 28 511209 511236 0.09 38.3
"SNP_FB_0972654" "chr10A" 76.596 47 11 0 1 47 28993346 28993392 0.31 36.5
"SNP_FB_0972654" "chr10A" 100 19 0 0 3 21 13968453 13968471 0.31 35.6
"SNP_FB_0972654" "chr10A" 100 19 0 0 3 21 15083080 15083062 0.31 35.6
"SNP_FB_0972654" "chr10A" 100 19 0 0 3 21 15090912 15090894 0.31 35.6
"SNP_FB_0972654" "chr10A" 75.51 49 12 0 2 50 15333826 15333778 0.31 35.6
"SNP_FB_0972654" "chr13A" 88 50 6 0 1 50 16857320 16857369 6.47e-10 64.4
"SNP_FB_0972654" "chr13A" 87.755 49 6 0 1 49 24010144 24010192 2.26e-09 62.6
"SNP_FB_0972654" "chr13A" 87.755 49 6 0 1 49 31576679 31576631 2.26e-09 62.6
"SNP_FB_0972654" "chr13A" 85.714 49 7 0 1 49 36655043 36655091 9.6e-08 58.1
"SNP_FB_0972654" "chr13A" 85.106 47 7 0 3 49 46303361 46303407 1.17e-06 54.5
"SNP_FB_0972654" "chr13A" 85.106 47 7 0 3 49 46723096 46723050 1.17e-06 54.5
"SNP_FB_0972654" "chr13A" 83.673 49 8 0 1 49 30967899 30967947 1.17e-06 53.6
"SNP_FB_0972654" "chr13A" 82.979 47 8 0 1 47 45364149 45364195 1.42e-05 50
"SNP_FB_0972654" "chr13A" 80.851 47 9 0 1 47 17286455 17286409 0.000606 45.5
"SNP_FB_0972654" "chr13A" 80.851 47 9 0 1 47 24508469 24508423 0.000606 45.5
"SNP_FB_0972654" "chr13A" 80.851 47 9 0 1 47 26865108 26865154 0.000606 45.5
"SNP_FB_0972654" "chr13A" 80.851 47 9 0 1 47 29368849 29368803 0.000606 45.5
"SNP_FB_0972654" "chr13A" 80.851 47 9 0 1 47 29500708 29500662 0.000606 45.5
"SNP_FB_0972654" "chr13A" 80.851 47 9 0 1 47 30221445 30221399 0.000606 45.5
"SNP_FB_0972654" "chr13A" 80.851 47 9 0 1 47 35400966 35401012 0.000606 45.5
"SNP_FB_0972654" "chr13A" 80.851 47 9 0 1 47 40847592 40847638 0.000606 45.5
"SNP_FB_0972654" "chr13A" 80.851 47 9 0 1 47 41766856 41766810 0.000606 45.5
"SNP_FB_0972654" "chr13A" 80.851 47 9 0 1 47 43818457 43818411 0.000606 45.5
"SNP_FB_0972654" "chr13A" 80.851 47 9 0 1 47 44359884 44359838 0.000606 45.5
"SNP_FB_0972654" "chr13A" 79.592 49 10 0 1 49 28924158 28924110 0.000606 44.6
"SNP_FB_0972654" "chr13A" 79.592 49 10 0 1 49 34306701 34306653 0.000606 44.6
"SNP_FB_0972654" "chr13A" 81.132 53 5 3 1 50 22619905 22619955 0.002 42.8
"SNP_FB_0972654" "chr13A" 79.167 48 10 0 3 50 31379244 31379291 0.002 42.8
"SNP_FB_0972654" "chr13A" 78.723 47 10 0 1 47 17762989 17763035 0.007 41
"SNP_FB_0972654" "chr13A" 78.723 47 10 0 3 49 29322239 29322193 0.007 41
"SNP_FB_0972654" "chr13A" 78.723 47 10 0 3 49 29410953 29410907 0.007 41
"SNP_FB_0972654" "chr13A" 78.723 47 10 0 1 47 30671253 30671207 0.007 41
"SNP_FB_0972654" "chr13A" 78.723 47 10 0 3 49 31514692 31514738 0.007 41
"SNP_FB_0972654" "chr13A" 79.592 49 9 1 1 49 31531400 31531353 0.007 41
"SNP_FB_0972654" "chr13A" 77.551 49 11 0 1 49 28621635 28621683 0.026 40.1
"SNP_FB_0972654" "chr13A" 77.551 49 11 0 1 49 28689760 28689808 0.026 40.1
"SNP_FB_0972654" "chr13A" 77.551 49 11 0 2 50 37064380 37064332 0.026 40.1
"SNP_FB_0972654" "chr13A" 77.551 49 11 0 2 50 44251841 44251889 0.026 40.1
"SNP_FB_0972654" "chr13A" 100 20 0 0 2 21 37464182 37464163 0.09 37.4
"SNP_FB_0972654" "chr13A" 76.596 47 11 0 1 47 10734885 10734839 0.31 36.5
"SNP_FB_0972654" "chr13A" 76.596 47 11 0 3 49 29435795 29435749 0.31 36.5
"SNP_FB_0972654" "chr13A" 75.51 49 12 0 2 50 28655061 28655013 0.31 35.6
"SNP_FB_0972654" "chr13A" 100 18 0 0 2 19 27959132 27959149 1.1 33.7
"SNP_FB_0972654" "chr14A" 88 50 6 0 1 50 12336682 12336633 6.47e-10 64.4
"SNP_FB_0972654" "chr14A" 85.714 49 7 0 1 49 11946706 11946658 9.6e-08 58.1
"SNP_FB_0972654" "chr14A" 84 50 8 0 1 50 15501310 15501261 3.35e-07 55.4
"SNP_FB_0972654" "chr14A" 84 50 8 0 1 50 17180514 17180465 3.35e-07 55.4
"SNP_FB_0972654" "chr14A" 83.673 49 8 0 1 49 13497180 13497132 1.17e-06 53.6
"SNP_FB_0972654" "chr14A" 82 50 9 0 1 50 17231523 17231474 1.42e-05 50.9
"SNP_FB_0972654" "chr14A" 81.633 49 9 0 1 49 7147080 7147032 4.97e-05 49.1
"SNP_FB_0972654" "chr14A" 80.851 47 9 0 1 47 12931051 12931005 0.000606 45.5
"SNP_FB_0972654" "chr14A" 79.592 49 10 0 2 50 17017143 17017095 0.000606 44.6
"SNP_FB_0972654" "chr14A" 79.167 48 10 0 3 50 11997022 11997069 0.002 42.8
"SNP_FB_0972654" "chr14A" 78 50 11 0 1 50 12027061 12027110 0.007 41.9
"SNP_FB_0972654" "chr14A" 77.551 49 11 0 2 50 10095895 10095943 0.026 40.1
"SNP_FB_0972654" "chr14A" 77.551 49 11 0 2 50 12124190 12124142 0.026 40.1
"SNP_FB_0972654" "chr14A" 91.667 24 0 1 1 24 20267390 20267369 3.8 32.8
"SNP_FB_0972654" "chr6A" 87.755 49 6 0 1 49 10569875 10569923 2.26e-09 62.6
"SNP_FB_0972654" "chr6A" 84 50 8 0 1 50 4545947 4545996 3.35e-07 55.4
"SNP_FB_0972654" "chr6A" 82 50 9 0 1 50 16105262 16105213 1.42e-05 50.9
"SNP_FB_0972654" "chr6A" 80 50 10 0 1 50 6579956 6580005 0.000174 46.4
"SNP_FB_0972654" "chr6A" 80.851 47 9 0 1 47 11918917 11918871 0.000606 45.5
"SNP_FB_0972654" "chr6A" 80.851 47 9 0 1 47 12971679 12971633 0.000606 45.5
"SNP_FB_0972654" "chr6A" 80.851 47 9 0 1 47 13077216 13077170 0.000606 45.5
"SNP_FB_0972654" "chr6A" 80.851 47 9 0 1 47 14081599 14081645 0.000606 45.5
"SNP_FB_0972654" "chr6A" 80.851 47 9 0 1 47 14091700 14091746 0.000606 45.5
"SNP_FB_0972654" "chr6A" 80.851 47 9 0 1 47 17507579 17507625 0.000606 45.5
"SNP_FB_0972654" "chr6A" 80.435 46 9 0 1 46 14335407 14335362 0.002 43.7
"SNP_FB_0972654" "chr6A" 78.723 47 10 0 1 47 17129863 17129909 0.007 41
"SNP_FB_0972654" "chr6A" 77.551 49 11 0 1 49 14388542 14388590 0.026 40.1
"SNP_FB_0972654" "chr6A" 77.083 48 11 0 2 49 15944192 15944145 0.09 38.3
"SNP_FB_0972654" "chr6A" 77.083 48 11 0 3 50 16143731 16143778 0.09 38.3
"SNP_FB_0972654" "chr6A" 77.778 45 10 0 2 46 13799436 13799392 0.09 37.4
"SNP_FB_0972654" "chr6A" 76 50 12 0 1 50 16343252 16343301 0.09 37.4
"SNP_FB_0972654" "chr6A" 76 50 12 0 1 50 16353596 16353645 0.09 37.4
"SNP_FB_0972654" "chr6A" 76.596 47 11 0 1 47 13805081 13805127 0.31 36.5
"SNP_FB_0972654" "chr6A" 76.596 47 11 0 1 47 16762237 16762191 0.31 36.5
"SNP_FB_0972654" "chr6A" 78.571 42 9 0 1 42 17540212 17540171 0.31 36.5
"SNP_FB_0972654" "chr6A" 75.51 49 12 0 2 50 16164518 16164470 0.31 35.6
"SNP_FB_0972654" "chr6A" 75.51 49 12 0 2 50 16190996 16191044 0.31 35.6
"SNP_FB_0972654" "chr6A" 95.238 21 1 0 1 21 15873976 15873996 1.1 34.6
"SNP_FB_0972654" "chr9A" 87.755 49 6 0 1 49 18367203 18367251 2.26e-09 62.6
"SNP_FB_0972654" "chr9A" 87.755 49 6 0 1 49 23355037 23355085 2.26e-09 62.6
"SNP_FB_0972654" "chr9A" 87.755 49 6 0 1 49 23367680 23367728 2.26e-09 62.6
"SNP_FB_0972654" "chr9A" 85.714 49 7 0 1 49 23328842 23328794 9.6e-08 58.1
"SNP_FB_0972654" "chr9A" 85.714 49 7 0 1 49 24467927 24467975 9.6e-08 58.1
"SNP_FB_0972654" "chr9A" 83.673 49 8 0 1 49 23585789 23585741 1.17e-06 53.6
"SNP_FB_0972654" "chr9A" 82 50 9 0 1 50 21408032 21407983 1.42e-05 50.9
"SNP_FB_0972654" "chr9A" 82.979 47 8 0 1 47 25741913 25741959 1.42e-05 50
"SNP_FB_0972654" "chr9A" 80.851 47 9 0 1 47 10560595 10560641 0.000606 45.5
"SNP_FB_0972654" "chr9A" 80.851 47 9 0 1 47 19637451 19637497 0.000606 45.5
"SNP_FB_0972654" "chr9A" 80.851 47 9 0 1 47 21359829 21359875 0.000606 45.5
"SNP_FB_0972654" "chr9A" 80.851 47 9 0 1 47 22772390 22772436 0.000606 45.5
"SNP_FB_0972654" "chr9A" 80.851 47 9 0 1 47 26775505 26775551 0.000606 45.5
"SNP_FB_0972654" "chr9A" 80.851 47 9 0 1 47 31409313 31409359 0.000606 45.5
"SNP_FB_0972654" "chr9A" 79.592 49 10 0 1 49 23391486 23391438 0.000606 44.6
"SNP_FB_0972654" "chr9A" 79.592 49 10 0 1 49 23877297 23877249 0.000606 44.6
"SNP_FB_0972654" "chr9A" 79.592 49 10 0 2 50 23889920 23889872 0.000606 44.6
"SNP_FB_0972654" "chr9A" 96 25 1 0 6 30 29664050 29664026 0.007 41.9
"SNP_FB_0972654" "chr9A" 78.723 47 10 0 1 47 17176996 17176950 0.007 41
"SNP_FB_0972654" "chr9A" 78.723 47 10 0 1 47 18430214 18430168 0.007 41
"SNP_FB_0972654" "chr9A" 78.723 47 10 0 1 47 21941970 21942016 0.007 41
"SNP_FB_0972654" "chr9A" 78.723 47 10 0 3 49 27551010 27551056 0.007 41
"SNP_FB_0972654" "chr9A" 77.551 49 11 0 2 50 24957673 24957625 0.026 40.1
"SNP_FB_0972654" "chr9A" 76 50 12 0 1 50 33779543 33779592 0.09 37.4
"SNP_FB_0972654" "chr9A" 76 50 12 0 1 50 33793720 33793769 0.09 37.4
"SNP_FB_0972654" "chr11A" 87.755 49 6 0 1 49 23323027 23323075 2.26e-09 62.6
"SNP_FB_0972654" "chr11A" 84 50 8 0 1 50 23927535 23927584 3.35e-07 55.4
"SNP_FB_0972654" "chr11A" 85.106 47 7 0 1 47 23236907 23236861 1.17e-06 54.5
"SNP_FB_0972654" "chr11A" 82.979 47 8 0 1 47 28450107 28450061 1.42e-05 50
"SNP_FB_0972654" "chr11A" 82.979 47 7 1 4 49 17082810 17082856 0.000174 46.4
"SNP_FB_0972654" "chr11A" 80.851 47 9 0 1 47 12491775 12491821 0.000606 45.5
"SNP_FB_0972654" "chr11A" 80.851 47 9 0 1 47 19709333 19709379 0.000606 45.5
"SNP_FB_0972654" "chr11A" 80.851 47 9 0 1 47 22599617 22599663 0.000606 45.5
"SNP_FB_0972654" "chr11A" 80.851 47 9 0 3 49 23154573 23154527 0.000606 45.5
"SNP_FB_0972654" "chr11A" 80.851 47 9 0 1 47 25662681 25662727 0.000606 45.5
"SNP_FB_0972654" "chr11A" 80.851 47 9 0 1 47 25956982 25956936 0.000606 45.5
"SNP_FB_0972654" "chr11A" 80.851 47 9 0 1 47 25971123 25971077 0.000606 45.5
"SNP_FB_0972654" "chr11A" 80.851 47 9 0 1 47 25985264 25985218 0.000606 45.5
"SNP_FB_0972654" "chr11A" 80.851 47 9 0 1 47 29560291 29560337 0.000606 45.5
"SNP_FB_0972654" "chr11A" 80.851 47 9 0 1 47 37649446 37649400 0.000606 45.5
"SNP_FB_0972654" "chr11A" 80.851 47 9 0 1 47 37669891 37669845 0.000606 45.5
"SNP_FB_0972654" "chr11A" 79.592 49 10 0 2 50 21984584 21984632 0.000606 44.6
"SNP_FB_0972654" "chr11A" 79.592 49 10 0 1 49 22991937 22991889 0.000606 44.6
"SNP_FB_0972654" "chr11A" 80 50 9 1 1 49 23040177 23040128 0.002 42.8
"SNP_FB_0972654" "chr11A" 78.723 47 10 0 1 47 18767796 18767842 0.007 41
"SNP_FB_0972654" "chr11A" 78.723 47 10 0 1 47 19206317 19206271 0.007 41
"SNP_FB_0972654" "chr11A" 80.952 42 8 0 1 42 19240510 19240551 0.007 41
"SNP_FB_0972654" "chr11A" 78.723 47 10 0 1 47 21822807 21822761 0.007 41
"SNP_FB_0972654" "chr11A" 77.551 49 11 0 1 49 23298202 23298250 0.026 40.1
"SNP_FB_0972654" "chr11A" 77.778 45 10 0 2 46 19319986 19319942 0.09 37.4
"SNP_FB_0972654" "chr11A" 76.596 47 11 0 1 47 16425861 16425815 0.31 36.5
"SNP_FB_0972654" "chr11A" 100 19 0 0 1 19 23446691 23446673 0.31 35.6
"SNP_FB_0972654" "chr11A" 100 19 0 0 1 19 24201153 24201171 0.31 35.6
"SNP_FB_0972654" "chr16A" 87.755 49 6 0 1 49 30241290 30241338 2.26e-09 62.6
"SNP_FB_0972654" "chr16A" 86 50 7 0 1 50 13772633 13772682 2.75e-08 59.9
"SNP_FB_0972654" "chr16A" 85.714 49 7 0 1 49 28818862 28818910 9.6e-08 58.1
"SNP_FB_0972654" "chr16A" 85.714 49 7 0 1 49 30258383 30258335 9.6e-08 58.1
"SNP_FB_0972654" "chr16A" 84 50 7 1 1 50 40772980 40773028 4.08e-06 51.8
"SNP_FB_0972654" "chr16A" 82 50 9 0 1 50 28977162 28977211 1.42e-05 50.9
"SNP_FB_0972654" "chr16A" 80 50 10 0 1 50 27924067 27924116 0.000174 46.4
"SNP_FB_0972654" "chr16A" 80.851 47 9 0 1 47 14871150 14871104 0.000606 45.5
"SNP_FB_0972654" "chr16A" 80.851 47 9 0 1 47 15335965 15336011 0.000606 45.5
"SNP_FB_0972654" "chr16A" 80.851 47 9 0 1 47 19999308 19999354 0.000606 45.5
"SNP_FB_0972654" "chr16A" 80.851 47 9 0 1 47 20011786 20011832 0.000606 45.5
"SNP_FB_0972654" "chr16A" 80.851 47 9 0 1 47 22473242 22473196 0.000606 45.5
"SNP_FB_0972654" "chr16A" 80.851 47 9 0 1 47 25313754 25313708 0.000606 45.5
"SNP_FB_0972654" "chr16A" 80.851 47 9 0 1 47 25323654 25323608 0.000606 45.5
"SNP_FB_0972654" "chr16A" 80.851 47 9 0 1 47 28833641 28833687 0.000606 45.5
"SNP_FB_0972654" "chr16A" 80.851 47 9 0 1 47 32662967 32662921 0.000606 45.5
"SNP_FB_0972654" "chr16A" 80.851 47 9 0 1 47 33197151 33197105 0.000606 45.5
"SNP_FB_0972654" "chr16A" 80.851 47 9 0 1 47 35287527 35287573 0.000606 45.5
"SNP_FB_0972654" "chr16A" 80.851 47 9 0 1 47 35295413 35295459 0.000606 45.5
"SNP_FB_0972654" "chr16A" 80.851 47 9 0 1 47 39640984 39640938 0.000606 45.5
"SNP_FB_0972654" "chr16A" 79.167 48 10 0 3 50 30083531 30083484 0.002 42.8
"SNP_FB_0972654" "chr16A" 78 50 11 0 1 50 29777779 29777828 0.007 41.9
"SNP_FB_0972654" "chr16A" 78.723 47 10 0 1 47 6724639 6724593 0.007 41
"SNP_FB_0972654" "chr16A" 80.952 42 8 0 1 42 20276098 20276057 0.007 41
"SNP_FB_0972654" "chr16A" 78.723 47 10 0 1 47 32638483 32638437 0.007 41
"SNP_FB_0972654" "chr16A" 78.723 47 10 0 1 47 39274087 39274133 0.007 41
"SNP_FB_0972654" "chr16A" 78.723 47 10 0 1 47 41677256 41677210 0.007 41
"SNP_FB_0972654" "chr16A" 77.551 49 11 0 2 50 11288341 11288293 0.026 40.1
"SNP_FB_0972654" "chr16A" 76 50 12 0 1 50 38078977 38078928 0.09 37.4
"SNP_FB_0972654" "chr16A" 76.596 47 11 0 1 47 28514947 28514901 0.31 36.5
"SNP_FB_0972654" "chr16A" 100 19 0 0 1 19 38674009 38674027 0.31 35.6
"SNP_FB_0972654" "chr16A" 100 19 0 0 1 19 40169780 40169798 0.31 35.6
"SNP_FB_0972654" "chr16A" 95.238 21 1 0 1 21 30099105 30099085 1.1 34.6
"SNP_FB_0972654" "chr17A" 84 50 8 0 1 50 11931001 11930952 3.35e-07 55.4
"SNP_FB_0972654" "chr17A" 84 50 8 0 1 50 23518408 23518359 3.35e-07 55.4
"SNP_FB_0972654" "chr17A" 80 50 10 0 1 50 21240563 21240514 0.000174 46.4
"SNP_FB_0972654" "chr17A" 80.851 47 9 0 1 47 29760754 29760800 0.000606 45.5
"SNP_FB_0972654" "chr17A" 80.851 47 9 0 1 47 29794346 29794300 0.000606 45.5
"SNP_FB_0972654" "chr17A" 80.851 47 9 0 1 47 29803096 29803050 0.000606 45.5
"SNP_FB_0972654" "chr17A" 79.592 49 10 0 2 50 18096448 18096496 0.000606 44.6
"SNP_FB_0972654" "chr17A" 78 50 11 0 1 50 18270419 18270370 0.007 41.9
"SNP_FB_0972654" "chr17A" 78.723 47 10 0 1 47 17655298 17655344 0.007 41
"SNP_FB_0972654" "chr17A" 78.723 47 10 0 1 47 20379705 20379751 0.007 41
"SNP_FB_0972654" "chr17A" 78.723 47 10 0 1 47 21791547 21791593 0.007 41
"SNP_FB_0972654" "chr17A" 78.723 47 10 0 1 47 29769535 29769581 0.007 41
"SNP_FB_0972654" "chr17A" 78.723 47 10 0 1 47 29785583 29785537 0.007 41
"SNP_FB_0972654" "chr17A" 77.551 49 11 0 2 50 18144228 18144180 0.026 40.1
"SNP_FB_0972654" "chr17A" 77.551 49 11 0 2 50 18230207 18230159 0.026 40.1
"SNP_FB_0972654" "chr17A" 77.551 49 11 0 2 50 19584398 19584446 0.026 40.1
"SNP_FB_0972654" "chr17A" 100 19 0 0 1 19 14210135 14210153 0.31 35.6
"SNP_FB_0972654" "chr17A" 100 17 0 0 1 17 27047521 27047505 3.8 31.9
"SNP_FB_0972654" "chr17A" 100 17 0 0 1 17 27050327 27050343 3.8 31.9
"SNP_FB_0972654" "chr7A" 80.851 47 9 0 1 47 10677288 10677334 0.000606 45.5
"SNP_FB_0972654" "chr7A" 80.851 47 9 0 1 47 18248631 18248585 0.000606 45.5
"SNP_FB_0972654" "chr7A" 80.851 47 9 0 1 47 26073021 26072975 0.000606 45.5
"SNP_FB_0972654" "chr7A" 79.592 49 10 0 1 49 16251087 16251039 0.000606 44.6
"SNP_FB_0972654" "chr7A" 84.211 38 6 0 1 38 6036535 6036498 0.002 42.8
"SNP_FB_0972654" "chr7A" 100 19 0 0 1 19 14677598 14677580 0.31 35.6
"SNP_FB_1090245" "chr3A" 100 50 0 0 1 50 33764372 33764421 4.65e-18 91.5
"SNP_FB_1090245" "chr3A" 97.917 48 1 0 1 48 33747427 33747474 2.41e-15 83.3
"SNP_FB_1090245" "chr3A" 91.667 48 4 0 3 50 33704070 33704023 1.52e-11 69.8
"SNP_FB_1090245" "chr3A" 88.889 36 4 0 3 38 33781026 33781061 4.97e-05 48.2
"SNP_FB_1090245" "chr3A" 80.488 41 8 0 1 41 8829610 8829570 0.026 39.2
"SNP_FB_1090245" "chr3A" 91.304 23 2 0 1 23 31082787 31082809 1.1 33.7
"SNP_FB_1090245" "chr11A" 94 50 3 0 1 50 39241797 39241846 1.02e-13 77.9
"SNP_FB_1090245" "chr11A" 84.211 38 6 0 1 38 38192313 38192350 0.002 42.8
"SNP_FB_1090245" "chr11A" 83.333 36 6 0 1 36 39239409 39239444 0.026 39.2
"SNP_FB_1090245" "chr11A" 86.667 30 4 0 8 37 38265803 38265774 0.09 37.4
"SNP_FB_1090245" "chr11A" 83.871 31 5 0 10 40 38149214 38149184 1.1 34.6
"SNP_FB_1090245" "chr11A" 95.238 21 1 0 18 38 38263161 38263141 1.1 34.6
"SNP_FB_1090245" "chr8A" 84.211 38 6 0 1 38 25267351 25267388 0.002 42.8
"SNP_FB_1090245" "chr8A" 87.097 31 4 0 8 38 13179382 13179412 0.026 39.2
"SNP_FB_1090245" "chr8A" 95.238 21 1 0 12 32 19713855 19713875 1.1 34.6
"SNP_FB_1090245" "chr8A" 85.185 27 4 0 14 40 26411394 26411420 3.8 31.9
"SNP_FB_1090245" "chr5A" 80.488 41 8 0 1 41 13052800 13052840 0.026 39.2
"SNP_FB_1090245" "chr5A" 88.889 27 3 0 9 35 22367889 22367915 0.31 36.5
"SNP_FB_1090245" "chr5A" 85.185 27 4 0 3 29 6843191 6843217 3.8 31.9
"SNP_FB_1090245" "chr14A" 80.488 41 8 0 1 41 23381140 23381180 0.026 39.2
"SNP_FB_1090245" "chr14A" 95.238 21 1 0 10 30 552446 552426 1.1 34.6
"SNP_FB_1090245" "chr15A" 80.488 41 8 0 1 41 8825739 8825779 0.026 39.2
"SNP_FB_1090245" "chr15A" 90.909 22 2 0 10 31 4045022 4045001 3.8 31.9
"SNP_FB_1090245" "chr7A" 95.238 21 1 0 11 31 8957640 8957660 1.1 34.6
"SNP_FB_1090245" "chr16A" 95.238 21 1 0 23 43 19220035 19220015 1.1 34.6
"SNP_FB_1090245" "chr13A" 87.5 32 2 2 13 43 8205903 8205933 1.1 33.7
"SNP_FB_1090245" "chr4A" 95.455 22 0 1 19 39 2300211 2300232 3.8 32.8
"SNP_FB_1090245" "chr4A" 100 17 0 0 12 28 9711164 9711148 3.8 31.9
"SNP_FB_1090245" "chr6A" 88 25 3 0 2 26 14538647 14538671 3.8 32.8
"SNP_FB_1090245" "chr9A" 100 17 0 0 17 33 18420555 18420571 3.8 31.9
"SNP_FB_1090245" "chr12A" 90.909 22 2 0 9 30 795460 795439 3.8 31.9
"SNP_FB_1090245" "chr17A" 90.909 22 2 0 20 41 15407701 15407680 3.8 31.9
"SNP_FB_1090245" "chr17A" 90.909 22 2 0 20 41 15597257 15597236 3.8 31.9
"SNP_FB_1090246" "chr3A" 100 50 0 0 1 50 33764563 33764514 4.65e-18 91.5
"SNP_FB_1090246" "chr3A" 82.353 51 8 1 1 50 33747615 33747565 4.97e-05 49.1
"SNP_FB_1090246" "chr3A" 88.889 36 4 0 1 36 33957420 33957455 4.97e-05 48.2
"SNP_FB_1090246" "chr3A" 86.111 36 5 0 1 36 33967060 33967095 0.002 43.7
"SNP_FB_1090246" "chr3A" 86.111 36 5 0 1 36 33996180 33996215 0.002 43.7
"SNP_FB_1090246" "chr3A" 86.111 36 5 0 1 36 34021935 34021970 0.002 43.7
"SNP_FB_1090246" "chr3A" 83.333 36 6 0 1 36 33943947 33943982 0.026 39.2
"SNP_FB_1090246" "chr3A" 83.333 36 6 0 1 36 33976562 33976597 0.026 39.2
"SNP_FB_1090246" "chr3A" 83.333 36 6 0 1 36 34005657 34005692 0.026 39.2
"SNP_FB_1090246" "chr11A" 85 40 6 0 1 40 39241973 39241934 0.000174 46.4
"SNP_FB_1090246" "chr11A" 90.909 22 2 0 25 46 12566428 12566407 3.8 31.9
"SNP_FB_1090246" "chr11A" 90.909 22 2 0 8 29 22547247 22547226 3.8 31.9
"SNP_FB_1090246" "chr1A" 95.238 21 1 0 12 32 29855889 29855909 1.1 34.6
"SNP_FB_1090246" "chr1A" 95 20 1 0 13 32 19069388 19069369 3.8 32.8
"SNP_FB_1090246" "chr9A" 95.238 21 1 0 2 22 31951622 31951602 1.1 34.6
"SNP_FB_1090246" "chr9A" 88.462 26 3 0 16 41 32677514 32677489 1.1 34.6
"SNP_FB_1090246" "chr17A" 88.462 26 3 0 16 41 28384948 28384923 1.1 34.6
"SNP_FB_1090246" "chr17A" 88.462 26 3 0 16 41 28397022 28396997 1.1 34.6
"SNP_FB_1090246" "chr12A" 100 18 0 0 25 42 10292322 10292339 1.1 33.7
"SNP_FB_1090246" "chr12A" 100 18 0 0 25 42 10305535 10305552 1.1 33.7
"SNP_FB_1090246" "chr13A" 100 18 0 0 25 42 2110677 2110660 1.1 33.7
"SNP_FB_1090246" "chr16A" 100 18 0 0 25 42 2603049 2603032 1.1 33.7
"SNP_FB_1090246" "chr6A" 95 20 1 0 10 29 29920799 29920780 3.8 32.8
"SNP_FB_1090246" "chr7A" 88.889 27 2 1 4 30 21676533 21676508 3.8 32.8
"SNP_FB_1090246" "chr14A" 95 20 1 0 10 29 24360840 24360821 3.8 32.8
"SNP_FB_1090246" "chr14A" 100 17 0 0 24 40 25234596 25234580 3.8 31.9
"SNP_FB_1090246" "chr14A" 100 17 0 0 24 40 25234859 25234843 3.8 31.9
"SNP_FB_1090246" "chr5A" 90.909 22 2 0 8 29 1135574 1135595 3.8 31.9
"SNP_FB_1090248" "chr3A" 100 50 0 0 1 50 33764907 33764858 4.65e-18 91.5
"SNP_FB_1090248" "chr3A" 100 17 0 0 28 44 37876034 37876050 3.8 31.9
"SNP_FB_1090248" "chr13A" 100 19 0 0 28 46 12956930 12956912 0.31 35.6
"SNP_FB_1090248" "chr13A" 90.909 22 2 0 1 22 16616011 16616032 3.8 31.9
"SNP_FB_1090248" "chr7A" 100 18 0 0 25 42 25513978 25513961 1.1 33.7
"SNP_FB_1090248" "chr7A" 100 17 0 0 22 38 3998464 3998448 3.8 31.9
"SNP_FB_1090248" "chr12A" 95 20 1 0 27 46 30853541 30853560 3.8 32.8
"SNP_FB_1090248" "chr14A" 95.455 22 0 1 28 49 1687381 1687361 3.8 32.8
"SNP_FB_1090248" "chr6A" 100 17 0 0 20 36 21950363 21950347 3.8 31.9
"SNP_FB_1090248" "chr9A" 100 17 0 0 22 38 7536418 7536402 3.8 31.9
"SNP_FB_1090248" "chr11A" 90.909 22 2 0 28 49 38698185 38698206 3.8 31.9
"SNP_FB_1090254" "chr3A" 100 50 0 0 1 50 33765560 33765511 4.65e-18 91.5
"SNP_FB_1090254" "chr5A" 90.909 22 2 0 18 39 16616369 16616348 3.8 31.9
"SNP_FB_1090254" "chr9A" 82.353 34 5 1 2 34 17251188 17251155 3.8 31.9
"SNP_FB_1090256" "chr3A" 100 50 0 0 1 50 33767176 33767127 4.65e-18 91.5
"SNP_FB_1090256" "chr3A" 95.455 22 0 1 19 39 37648817 37648796 3.8 32.8
"SNP_FB_1090256" "chr8A" 100 18 0 0 28 45 26143962 26143979 1.1 33.7
"SNP_FB_1090256" "chr15A" 100 18 0 0 23 40 4633672 4633655 1.1 33.7
"SNP_FB_1090256" "chr15A" 95 20 1 0 20 39 30870641 30870622 3.8 32.8
"SNP_FB_1090256" "chr15A" 100 17 0 0 22 38 21236182 21236166 3.8 31.9
"SNP_FB_1090256" "chr15A" 85.185 27 4 0 11 37 25264737 25264711 3.8 31.9
"SNP_FB_1090256" "chr6A" 95 20 1 0 25 44 32388503 32388522 3.8 32.8
"SNP_FB_1090256" "chr6A" 90.909 22 2 0 11 32 20505399 20505420 3.8 31.9
"SNP_FB_1090256" "chr6A" 90.909 22 2 0 11 32 20518431 20518452 3.8 31.9
"SNP_FB_1090256" "chr6A" 90.909 22 2 0 24 45 30930896 30930875 3.8 31.9
"SNP_FB_1090256" "chr6A" 90.909 22 2 0 24 45 30945035 30945014 3.8 31.9
"SNP_FB_1090256" "chr6A" 90.909 22 2 0 24 45 30954566 30954545 3.8 31.9
"SNP_FB_1090256" "chr11A" 88 25 3 0 15 39 9269496 9269520 3.8 32.8
"SNP_FB_1090256" "chr11A" 95.455 22 0 1 19 39 42930187 42930166 3.8 32.8
"SNP_FB_1090256" "chr11A" 100 17 0 0 1 17 32253172 32253188 3.8 31.9
"SNP_FB_1090256" "chr11A" 85.185 27 4 0 23 49 37366073 37366047 3.8 31.9
"SNP_FB_1090256" "chr11A" 85.185 27 4 0 23 49 37370682 37370656 3.8 31.9
"SNP_FB_1090256" "chr13A" 95 20 1 0 28 47 12088484 12088503 3.8 32.8
"SNP_FB_1090256" "chr13A" 90.909 22 2 0 28 49 18702567 18702546 3.8 31.9
"SNP_FB_1090256" "chr1A" 88.462 26 1 1 13 38 23675648 23675671 3.8 31.9
"SNP_FB_1090256" "chr2A" 90.909 22 2 0 7 28 36461786 36461765 3.8 31.9
"SNP_FB_1090256" "chr5A" 85.185 27 4 0 1 27 8891011 8890985 3.8 31.9
"SNP_FB_1090256" "chr7A" 85.714 28 1 1 26 50 32985519 32985492 3.8 31.9
"SNP_FB_1090256" "chr7A" 85.714 28 1 1 26 50 32995749 32995722 3.8 31.9
"SNP_FB_1090256" "chr10A" 91.667 24 1 1 15 38 28091480 28091458 3.8 31.9
"SNP_FB_1090287" "chr3A" 100 50 0 0 1 50 33772669 33772718 4.65e-18 91.5
"SNP_FB_1090287" "chr3A" 85.714 28 1 1 1 28 35688819 35688795 3.8 31.9
"SNP_FB_1090287" "chr3A" 100 17 0 0 4 20 37601094 37601078 3.8 31.9
"SNP_FB_1090287" "chr14A" 95.652 23 1 0 3 25 21117154 21117132 0.09 38.3
"SNP_FB_1090287" "chr14A" 85.185 27 4 0 8 34 1765012 1764986 3.8 31.9
"SNP_FB_1090287" "chr14A" 100 17 0 0 34 50 25425986 25425970 3.8 31.9
"SNP_FB_1090287" "chr10A" 88.889 27 3 0 8 34 43223469 43223443 0.31 36.5
"SNP_FB_1090287" "chr10A" 95 20 1 0 1 20 19103452 19103471 3.8 32.8
"SNP_FB_1090287" "chr4A" 100 19 0 0 8 26 25313381 25313399 0.31 35.6
"SNP_FB_1090287" "chr4A" 100 17 0 0 25 41 6575925 6575909 3.8 31.9
"SNP_FB_1090287" "chr6A" 82.353 34 6 0 1 34 35909090 35909057 0.31 35.6
"SNP_FB_1090287" "chr6A" 82.353 34 6 0 1 34 35919974 35919941 0.31 35.6
"SNP_FB_1090287" "chr6A" 95 20 1 0 1 20 33206253 33206272 3.8 32.8
"SNP_FB_1090287" "chr6A" 95 20 1 0 1 20 33218388 33218407 3.8 32.8
"SNP_FB_1090287" "chr6A" 100 17 0 0 24 40 35909324 35909340 3.8 31.9
"SNP_FB_1090287" "chr6A" 100 17 0 0 24 40 35920208 35920224 3.8 31.9
"SNP_FB_1090287" "chr13A" 100 19 0 0 8 26 36612464 36612482 0.31 35.6
"SNP_FB_1090287" "chr5A" 100 18 0 0 12 29 32098619 32098602 1.1 33.7
"SNP_FB_1090287" "chr11A" 80 40 7 1 7 45 236645 236684 1.1 33.7
"SNP_FB_1090287" "chr11A" 100 18 0 0 8 25 4886758 4886741 1.1 33.7
"SNP_FB_1090287" "chr15A" 100 18 0 0 8 25 33732350 33732333 1.1 33.7
"SNP_FB_1090287" "chr15A" 100 18 0 0 8 25 33745833 33745816 1.1 33.7
"SNP_FB_1090287" "chr15A" 95.455 22 0 1 12 33 9735137 9735157 3.8 32.8
"SNP_FB_1090287" "chr15A" 83.333 30 5 0 1 30 44755173 44755202 3.8 32.8
"SNP_FB_1090287" "chr15A" 100 17 0 0 19 35 2625063 2625079 3.8 31.9
"SNP_FB_1090287" "chr15A" 90.909 22 2 0 4 25 50829366 50829387 3.8 31.9
"SNP_FB_1090287" "chr2A" 100 17 0 0 24 40 9423619 9423635 3.8 31.9
"SNP_FB_1090287" "chr2A" 90.909 22 2 0 1 22 13766591 13766570 3.8 31.9
"SNP_FB_1090287" "chr2A" 90.909 22 2 0 1 22 13825154 13825133 3.8 31.9
"SNP_FB_1090287" "chr2A" 90.909 22 2 0 1 22 13827098 13827077 3.8 31.9
"SNP_FB_1090287" "chr2A" 90.909 22 2 0 1 22 13857053 13857032 3.8 31.9
"SNP_FB_1090287" "chr2A" 90.909 22 2 0 1 22 13858992 13858971 3.8 31.9
"SNP_FB_1090288" "chr3A" 100 50 0 0 1 50 33772860 33772811 4.65e-18 91.5
"SNP_FB_1090288" "chr3A" 100 17 0 0 10 26 6577333 6577317 3.8 31.9
"SNP_FB_1090288" "chr10A" 83.721 43 5 1 1 41 27323841 27323883 0.000606 44.6
"SNP_FB_1090288" "chr10A" 88.889 27 3 0 19 45 27323778 27323804 0.31 36.5
"SNP_FB_1090288" "chr10A" 91.304 23 2 0 1 23 36303921 36303899 1.1 33.7
"SNP_FB_1090288" "chr11A" 83.721 43 5 1 1 41 2566514 2566556 0.000606 44.6
"SNP_FB_1090288" "chr11A" 92 25 2 0 1 25 42038720 42038744 0.09 37.4
"SNP_FB_1090288" "chr15A" 83.721 43 5 1 1 41 51054029 51053987 0.000606 44.6
"SNP_FB_1090288" "chr15A" 96.154 26 1 0 20 45 51054092 51054067 0.002 43.7
"SNP_FB_1090288" "chr15A" 100 17 0 0 10 26 33021524 33021508 3.8 31.9
"SNP_FB_1090288" "chr17A" 96 25 1 0 1 25 26238507 26238531 0.007 41.9
"SNP_FB_1090288" "chr17A" 88.889 27 3 0 19 45 6488293 6488267 0.31 36.5
"SNP_FB_1090288" "chr17A" 95.455 22 1 0 23 44 26238454 26238475 0.31 36.5
"SNP_FB_1090288" "chr7A" 92.593 27 2 0 19 45 32760660 32760686 0.007 41
"SNP_FB_1090288" "chr7A" 87.097 31 4 0 15 45 33310477 33310447 0.026 39.2
"SNP_FB_1090288" "chr7A" 88.889 27 3 0 19 45 33312936 33312910 0.31 36.5
"SNP_FB_1090288" "chr7A" 90.909 22 2 0 17 38 4558161 4558140 3.8 31.9
"SNP_FB_1090288" "chr7A" 100 17 0 0 5 21 20123459 20123475 3.8 31.9
"SNP_FB_1090288" "chr9A" 92.593 27 2 0 19 45 30190356 30190382 0.007 41
"SNP_FB_1090288" "chr9A" 92.593 27 2 0 19 45 30201787 30201813 0.007 41
"SNP_FB_1090288" "chr9A" 81.395 43 6 1 1 41 30190420 30190462 0.026 40.1
"SNP_FB_1090288" "chr9A" 81.395 43 6 1 1 41 30201851 30201893 0.026 40.1
"SNP_FB_1090288" "chr14A" 92.593 27 2 0 19 45 30455408 30455382 0.007 41
"SNP_FB_1090288" "chr14A" 100 17 0 0 10 26 23422927 23422911 3.8 31.9
"SNP_FB_1090288" "chr14A" 78.049 41 7 1 3 41 30455342 30455302 3.8 31.9
"SNP_FB_1090288" "chr13A" 87.097 31 4 0 15 45 19745417 19745387 0.026 39.2
"SNP_FB_1090288" "chr13A" 95.238 21 1 0 2 22 2240669 2240689 1.1 34.6
"SNP_FB_1090288" "chr13A" 91.304 23 2 0 28 50 21524503 21524525 1.1 33.7
"SNP_FB_1090288" "chr13A" 100 17 0 0 10 26 19372541 19372557 3.8 31.9
"SNP_FB_1090288" "chr2A" 80.952 42 6 1 2 41 14836216 14836257 0.09 38.3
"SNP_FB_1090288" "chr4A" 80.952 42 6 1 2 41 25288200 25288159 0.09 38.3
"SNP_FB_1090288" "chr4A" 100 17 0 0 10 26 16523232 16523248 3.8 31.9
"SNP_FB_1090288" "chr1A" 95.455 22 1 0 2 23 25896940 25896961 0.31 36.5
"SNP_FB_1090288" "chr1A" 95.455 22 1 0 2 23 25910379 25910400 0.31 36.5
"SNP_FB_1090288" "chr1A" 88 25 3 0 1 25 30541235 30541211 3.8 32.8
"SNP_FB_1090288" "chr1A" 100 17 0 0 4 20 29451400 29451416 3.8 31.9
"SNP_FB_1090288" "chr16A" 100 18 0 0 22 39 3133515 3133498 1.1 33.7
"SNP_FB_1090288" "chr16A" 100 18 0 0 31 48 12054294 12054277 1.1 33.7
"SNP_FB_1090288" "chr16A" 91.304 23 2 0 1 23 24916456 24916434 1.1 33.7
"SNP_FB_1090288" "chr16A" 100 17 0 0 10 26 13586106 13586122 3.8 31.9
"SNP_FB_1090288" "chr5A" 100 17 0 0 10 26 27197751 27197735 3.8 31.9
"SNP_FB_1090288" "chr5A" 90.909 22 2 0 7 28 38651574 38651553 3.8 31.9
"SNP_FB_1090288" "chr6A" 100 17 0 0 33 49 10609806 10609822 3.8 31.9
"SNP_FB_1090288" "chr8A" 85.185 27 4 0 19 45 27771723 27771749 3.8 31.9
"SNP_FB_1090288" "chr12A" 100 17 0 0 10 26 16585886 16585902 3.8 31.9
"SNP_FB_0972700" "chr3A" 100 50 0 0 1 50 28021229 28021180 4.65e-18 91.5
"SNP_FB_0972700" "chr3A" 93.75 48 3 0 3 50 9990515 9990468 1.25e-12 74.3
"SNP_FB_0972700" "chr3A" 91.667 48 4 0 3 50 37751993 37752040 1.52e-11 69.8
"SNP_FB_0972700" "chr3A" 91.304 46 4 0 5 50 17839494 17839449 1.85e-10 66.2
"SNP_FB_0972700" "chr3A" 91.304 46 4 0 5 50 17839712 17839667 1.85e-10 66.2
"SNP_FB_0972700" "chr3A" 89.583 48 5 0 3 50 3892114 3892161 6.47e-10 65.3
"SNP_FB_0972700" "chr3A" 89.583 48 5 0 3 50 7139062 7139015 6.47e-10 65.3
"SNP_FB_0972700" "chr3A" 89.583 48 5 0 3 50 12758696 12758743 6.47e-10 65.3
"SNP_FB_0972700" "chr3A" 89.583 48 5 0 3 50 15855380 15855333 6.47e-10 65.3
"SNP_FB_0972700" "chr3A" 89.583 48 5 0 3 50 16264257 16264210 6.47e-10 65.3
"SNP_FB_0972700" "chr3A" 89.583 48 5 0 3 50 24252732 24252779 6.47e-10 65.3
"SNP_FB_0972700" "chr3A" 93.023 43 3 0 8 50 25508256 25508298 6.47e-10 65.3
"SNP_FB_0972700" "chr3A" 89.583 48 5 0 3 50 27232610 27232563 6.47e-10 65.3
"SNP_FB_0972700" "chr3A" 89.583 48 5 0 3 50 32835095 32835142 6.47e-10 65.3
"SNP_FB_0972700" "chr3A" 89.583 48 5 0 3 50 33235022 33235069 6.47e-10 65.3
"SNP_FB_0972700" "chr3A" 89.583 48 5 0 3 50 36136167 36136214 6.47e-10 65.3
"SNP_FB_0972700" "chr3A" 89.362 47 5 0 4 50 16901990 16901944 2.26e-09 63.5
"SNP_FB_0972700" "chr3A" 87.5 48 6 0 3 50 14396530 14396577 7.88e-09 60.8
"SNP_FB_0972700" "chr3A" 87.5 48 6 0 3 50 16656222 16656175 7.88e-09 60.8
"SNP_FB_0972700" "chr3A" 87.5 48 6 0 3 50 19562736 19562783 7.88e-09 60.8
"SNP_FB_0972700" "chr3A" 87.5 48 6 0 3 50 21512970 21512923 7.88e-09 60.8
"SNP_FB_0972700" "chr3A" 87.5 48 6 0 3 50 26822892 26822845 7.88e-09 60.8
"SNP_FB_0972700" "chr3A" 87.5 48 6 0 3 50 37481540 37481493 7.88e-09 60.8
"SNP_FB_0972700" "chr3A" 92.308 39 3 0 3 41 32557424 32557386 9.6e-08 58.1
"SNP_FB_0972700" "chr3A" 85.417 48 7 0 3 50 22208751 22208798 3.35e-07 56.3
"SNP_FB_0972700" "chr3A" 85.417 48 7 0 3 50 23697099 23697146 3.35e-07 56.3
"SNP_FB_0972700" "chr3A" 85.417 48 7 0 3 50 29707200 29707153 3.35e-07 56.3
"SNP_FB_0972700" "chr3A" 85.417 48 7 0 3 50 37778668 37778715 3.35e-07 56.3
"SNP_FB_0972700" "chr3A" 84 50 8 0 1 50 11817924 11817875 3.35e-07 55.4
"SNP_FB_0972700" "chr3A" 85.106 47 7 0 3 49 10526454 10526408 1.17e-06 54.5
"SNP_FB_0972700" "chr3A" 89.744 39 4 0 3 41 22834479 22834517 1.17e-06 53.6
"SNP_FB_0972700" "chr3A" 84.783 46 7 0 5 50 15892481 15892526 4.08e-06 52.7
"SNP_FB_0972700" "chr3A" 83.333 48 8 0 3 50 11122930 11122977 4.08e-06 51.8
"SNP_FB_0972700" "chr3A" 85.106 47 6 1 3 49 15676359 15676314 1.42e-05 50.9
"SNP_FB_0972700" "chr3A" 87.5 40 5 0 3 42 35298989 35299028 1.42e-05 50.9
"SNP_FB_0972700" "chr3A" 87.5 40 5 0 3 42 35309156 35309195 1.42e-05 50.9
"SNP_FB_0972700" "chr3A" 83.333 48 7 1 3 50 12483329 12483283 4.97e-05 48.2
"SNP_FB_0972700" "chr3A" 83.333 48 7 1 3 50 24738775 24738729 4.97e-05 48.2
"SNP_FB_0972700" "chr3A" 81.25 48 9 0 3 50 7313792 7313839 0.000174 47.3
"SNP_FB_0972700" "chr3A" 81.25 48 9 0 3 50 17895763 17895810 0.000174 47.3
"SNP_FB_0972700" "chr3A" 82.979 47 7 1 4 50 25629957 25629912 0.000174 46.4
"SNP_FB_0972700" "chr3A" 84.615 39 6 0 3 41 12443704 12443666 0.000606 44.6
"SNP_FB_0972700" "chr3A" 81.25 48 8 1 3 50 19690053 19690099 0.002 43.7
"SNP_FB_0972700" "chr3A" 86.486 37 4 1 5 41 28034521 28034486 0.007 41.9
"SNP_FB_0972700" "chr3A" 85.714 35 4 1 4 38 9141645 9141678 0.09 38.3
"SNP_FB_0972700" "chr3A" 81.081 37 6 1 3 39 21525699 21525664 3.8 32.8
"SNP_FB_0972700" "chr3A" 100 17 0 0 33 49 25304308 25304324 3.8 31.9
"SNP_FB_0972700" "chr9A" 95.833 48 2 0 3 50 19785319 19785366 2.94e-14 78.8
"SNP_FB_0972700" "chr9A" 95.833 48 2 0 3 50 19797670 19797717 2.94e-14 78.8
"SNP_FB_0972700" "chr9A" 89.583 48 5 0 3 50 3311332 3311379 6.47e-10 65.3
"SNP_FB_0972700" "chr9A" 89.583 48 5 0 3 50 9276100 9276147 6.47e-10 65.3
"SNP_FB_0972700" "chr9A" 89.583 48 5 0 3 50 9482569 9482616 6.47e-10 65.3
"SNP_FB_0972700" "chr9A" 89.583 48 5 0 3 50 10569512 10569559 6.47e-10 65.3
"SNP_FB_0972700" "chr9A" 89.583 48 5 0 3 50 15343974 15343927 6.47e-10 65.3
"SNP_FB_0972700" "chr9A" 89.583 48 5 0 3 50 17532587 17532540 6.47e-10 65.3
"SNP_FB_0972700" "chr9A" 89.583 48 5 0 3 50 17738852 17738805 6.47e-10 65.3
"SNP_FB_0972700" "chr9A" 89.583 48 5 0 3 50 17917149 17917196 6.47e-10 65.3
"SNP_FB_0972700" "chr9A" 89.583 48 5 0 3 50 23564791 23564744 6.47e-10 65.3
"SNP_FB_0972700" "chr9A" 89.583 48 5 0 3 50 29378678 29378725 6.47e-10 65.3
"SNP_FB_0972700" "chr9A" 89.583 48 5 0 3 50 33882107 33882154 6.47e-10 65.3
"SNP_FB_0972700" "chr9A" 89.583 48 5 0 3 50 37037386 37037339 6.47e-10 65.3
"SNP_FB_0972700" "chr9A" 88 50 6 0 1 50 33200398 33200349 6.47e-10 64.4
"SNP_FB_0972700" "chr9A" 89.362 47 5 0 3 49 33336351 33336305 2.26e-09 63.5
"SNP_FB_0972700" "chr9A" 87.5 48 6 0 3 50 3627536 3627489 7.88e-09 60.8
"SNP_FB_0972700" "chr9A" 87.5 48 6 0 3 50 7635846 7635893 7.88e-09 60.8
"SNP_FB_0972700" "chr9A" 87.5 48 6 0 3 50 8559072 8559119 7.88e-09 60.8
"SNP_FB_0972700" "chr9A" 87.5 48 6 0 3 50 8622319 8622366 7.88e-09 60.8
"SNP_FB_0972700" "chr9A" 87.5 48 6 0 3 50 13635868 13635915 7.88e-09 60.8
"SNP_FB_0972700" "chr9A" 87.5 48 6 0 3 50 18393789 18393836 7.88e-09 60.8
"SNP_FB_0972700" "chr9A" 87.5 48 6 0 3 50 21404570 21404523 7.88e-09 60.8
"SNP_FB_0972700" "chr9A" 87.5 48 6 0 3 50 24896535 24896582 7.88e-09 60.8
"SNP_FB_0972700" "chr9A" 87.5 48 6 0 3 50 32327649 32327602 7.88e-09 60.8
"SNP_FB_0972700" "chr9A" 86 50 7 0 1 50 19566659 19566708 2.75e-08 59.9
"SNP_FB_0972700" "chr9A" 92.308 39 3 0 3 41 9480628 9480590 9.6e-08 58.1
"SNP_FB_0972700" "chr9A" 92.308 39 3 0 3 41 16569093 16569055 9.6e-08 58.1
"SNP_FB_0972700" "chr9A" 92.308 39 3 0 3 41 17027614 17027576 9.6e-08 58.1
"SNP_FB_0972700" "chr9A" 86.957 46 6 0 5 50 23207016 23207061 9.6e-08 57.2
"SNP_FB_0972700" "chr9A" 85.417 48 7 0 3 50 11590876 11590923 3.35e-07 56.3
"SNP_FB_0972700" "chr9A" 85.417 48 7 0 3 50 15434216 15434263 3.35e-07 56.3
"SNP_FB_0972700" "chr9A" 85.417 48 7 0 3 50 20983682 20983729 3.35e-07 56.3
"SNP_FB_0972700" "chr9A" 85.417 48 7 0 3 50 33572597 33572550 3.35e-07 56.3
"SNP_FB_0972700" "chr9A" 85.417 48 7 0 3 50 36737844 36737891 3.35e-07 56.3
"SNP_FB_0972700" "chr9A" 84 50 8 0 1 50 21857386 21857337 3.35e-07 55.4
"SNP_FB_0972700" "chr9A" 90 40 4 0 3 42 30460244 30460283 3.35e-07 55.4
"SNP_FB_0972700" "chr9A" 90 40 4 0 3 42 30471686 30471725 3.35e-07 55.4
"SNP_FB_0972700" "chr9A" 85.106 47 7 0 3 49 4669670 4669624 1.17e-06 54.5
"SNP_FB_0972700" "chr9A" 85.106 47 7 0 3 49 4850751 4850705 1.17e-06 54.5
"SNP_FB_0972700" "chr9A" 85.106 47 7 0 4 50 5656157 5656203 1.17e-06 54.5
"SNP_FB_0972700" "chr9A" 85.106 47 7 0 3 49 17856672 17856718 1.17e-06 54.5
"SNP_FB_0972700" "chr9A" 89.744 39 4 0 3 41 36728709 36728747 1.17e-06 53.6
"SNP_FB_0972700" "chr9A" 89.744 39 4 0 3 41 36951319 36951281 1.17e-06 53.6
"SNP_FB_0972700" "chr9A" 83.333 48 8 0 3 50 15891349 15891302 4.08e-06 51.8
"SNP_FB_0972700" "chr9A" 83.333 48 8 0 3 50 21816002 21815955 4.08e-06 51.8
"SNP_FB_0972700" "chr9A" 83.333 48 8 0 3 50 25819528 25819481 4.08e-06 51.8
"SNP_FB_0972700" "chr9A" 83.333 48 8 0 3 50 28399521 28399568 4.08e-06 51.8
"SNP_FB_0972700" "chr9A" 82.979 47 8 0 3 49 28376782 28376828 1.42e-05 50
"SNP_FB_0972700" "chr9A" 89.744 39 3 1 3 41 29533677 29533714 1.42e-05 50
"SNP_FB_0972700" "chr9A" 87.179 39 5 0 3 41 1204986 1204948 4.97e-05 49.1
"SNP_FB_0972700" "chr9A" 87.179 39 5 0 3 41 5591968 5592006 4.97e-05 49.1
"SNP_FB_0972700" "chr9A" 87.179 39 5 0 3 41 28330218 28330180 4.97e-05 49.1
"SNP_FB_0972700" "chr9A" 82.979 47 7 1 3 49 20062890 20062935 0.000174 46.4
"SNP_FB_0972700" "chr9A" 88.235 34 4 0 4 37 12624198 12624231 0.000606 44.6
"SNP_FB_0972700" "chr9A" 81.25 48 8 1 3 50 22459120 22459074 0.002 43.7
"SNP_FB_0972700" "chr9A" 79.167 48 10 0 3 50 21636109 21636156 0.002 42.8
"SNP_FB_0972700" "chr9A" 83.333 42 6 1 8 49 10860959 10860999 0.007 41.9
"SNP_FB_0972700" "chr9A" 90.323 31 2 1 8 38 32859589 32859618 0.026 40.1
"SNP_FB_0972700" "chr13A" 95.833 48 2 0 3 50 9118504 9118551 2.94e-14 78.8
"SNP_FB_0972700" "chr13A" 93.617 47 3 0 1 47 25357657 25357703 4.36e-12 72.5
"SNP_FB_0972700" "chr13A" 91.667 48 4 0 3 50 9118655 9118702 1.52e-11 69.8
"SNP_FB_0972700" "chr13A" 91.667 48 4 0 3 50 34236120 34236073 1.52e-11 69.8
"SNP_FB_0972700" "chr13A" 95.349 43 2 0 3 45 40389085 40389043 1.52e-11 69.8
"SNP_FB_0972700" "chr13A" 91.667 48 4 0 3 50 45960080 45960127 1.52e-11 69.8
"SNP_FB_0972700" "chr13A" 97.436 39 1 0 3 41 46238603 46238641 1.85e-10 67.1
"SNP_FB_0972700" "chr13A" 89.583 48 5 0 3 50 2814287 2814240 6.47e-10 65.3
"SNP_FB_0972700" "chr13A" 89.583 48 5 0 3 50 3727627 3727674 6.47e-10 65.3
"SNP_FB_0972700" "chr13A" 89.583 48 5 0 3 50 15787448 15787495 6.47e-10 65.3
"SNP_FB_0972700" "chr13A" 89.583 48 5 0 3 50 23522431 23522384 6.47e-10 65.3
"SNP_FB_0972700" "chr13A" 89.583 48 5 0 3 50 24197508 24197555 6.47e-10 65.3
"SNP_FB_0972700" "chr13A" 89.583 48 5 0 3 50 25604919 25604872 6.47e-10 65.3
"SNP_FB_0972700" "chr13A" 89.583 48 5 0 3 50 25612001 25611954 6.47e-10 65.3
"SNP_FB_0972700" "chr13A" 89.583 48 5 0 3 50 25625096 25625049 6.47e-10 65.3
"SNP_FB_0972700" "chr13A" 89.583 48 5 0 3 50 33754421 33754468 6.47e-10 65.3
"SNP_FB_0972700" "chr13A" 89.583 48 5 0 3 50 37375338 37375385 6.47e-10 65.3
"SNP_FB_0972700" "chr13A" 89.583 48 5 0 3 50 37385201 37385248 6.47e-10 65.3
"SNP_FB_0972700" "chr13A" 89.583 48 5 0 3 50 39180036 39180083 6.47e-10 65.3
"SNP_FB_0972700" "chr13A" 89.583 48 5 0 3 50 42600326 42600279 6.47e-10 65.3
"SNP_FB_0972700" "chr13A" 89.583 48 5 0 3 50 42600487 42600534 6.47e-10 65.3
"SNP_FB_0972700" "chr13A" 89.583 48 5 0 3 50 43287941 43287988 6.47e-10 65.3
"SNP_FB_0972700" "chr13A" 89.583 48 5 0 3 50 45337433 45337480 6.47e-10 65.3
"SNP_FB_0972700" "chr13A" 89.583 48 5 0 3 50 45387176 45387223 6.47e-10 65.3
"SNP_FB_0972700" "chr13A" 89.583 48 5 0 3 50 46021165 46021212 6.47e-10 65.3
"SNP_FB_0972700" "chr13A" 89.362 47 5 0 4 50 33781019 33781065 2.26e-09 63.5
"SNP_FB_0972700" "chr13A" 89.362 47 5 0 4 50 42607115 42607161 2.26e-09 63.5
"SNP_FB_0972700" "chr13A" 89.362 47 5 0 3 49 46145188 46145142 2.26e-09 63.5
"SNP_FB_0972700" "chr13A" 94.872 39 2 0 3 41 46266452 46266490 2.26e-09 62.6
"SNP_FB_0972700" "chr13A" 87.5 48 6 0 3 50 5144702 5144749 7.88e-09 60.8
"SNP_FB_0972700" "chr13A" 87.5 48 6 0 3 50 5308547 5308594 7.88e-09 60.8
"SNP_FB_0972700" "chr13A" 87.5 48 6 0 3 50 6822634 6822681 7.88e-09 60.8
"SNP_FB_0972700" "chr13A" 87.5 48 6 0 3 50 10358721 10358768 7.88e-09 60.8
"SNP_FB_0972700" "chr13A" 87.5 48 6 0 3 50 23279771 23279724 7.88e-09 60.8
"SNP_FB_0972700" "chr13A" 87.5 48 6 0 3 50 24915284 24915331 7.88e-09 60.8
"SNP_FB_0972700" "chr13A" 87.5 48 6 0 3 50 25696638 25696591 7.88e-09 60.8
"SNP_FB_0972700" "chr13A" 87.5 48 6 0 3 50 26300345 26300298 7.88e-09 60.8
"SNP_FB_0972700" "chr13A" 87.5 48 6 0 3 50 30072447 30072400 7.88e-09 60.8
"SNP_FB_0972700" "chr13A" 87.5 48 6 0 3 50 30519071 30519024 7.88e-09 60.8
"SNP_FB_0972700" "chr13A" 87.5 48 6 0 3 50 33850988 33850941 7.88e-09 60.8
"SNP_FB_0972700" "chr13A" 87.5 48 6 0 3 50 43364102 43364055 7.88e-09 60.8
"SNP_FB_0972700" "chr13A" 88.889 45 5 0 6 50 4865495 4865539 2.75e-08 59.9
"SNP_FB_0972700" "chr13A" 87.234 47 6 0 4 50 1275772 1275726 2.75e-08 59
"SNP_FB_0972700" "chr13A" 87.234 47 6 0 4 50 12251383 12251429 2.75e-08 59
"SNP_FB_0972700" "chr13A" 87.234 47 6 0 4 50 26770135 26770089 2.75e-08 59
"SNP_FB_0972700" "chr13A" 87.234 47 6 0 3 49 35142951 35142997 2.75e-08 59
"SNP_FB_0972700" "chr13A" 92.308 39 3 0 3 41 6717044 6717082 9.6e-08 58.1
"SNP_FB_0972700" "chr13A" 87.5 48 5 1 3 50 38015215 38015169 9.6e-08 57.2
"SNP_FB_0972700" "chr13A" 87.5 48 5 1 3 50 39685839 39685793 9.6e-08 57.2
"SNP_FB_0972700" "chr13A" 85.417 48 7 0 3 50 3720910 3720957 3.35e-07 56.3
"SNP_FB_0972700" "chr13A" 85.417 48 7 0 3 50 4458813 4458766 3.35e-07 56.3
"SNP_FB_0972700" "chr13A" 85.417 48 7 0 3 50 14272319 14272272 3.35e-07 56.3
"SNP_FB_0972700" "chr13A" 85.417 48 7 0 3 50 22608926 22608973 3.35e-07 56.3
"SNP_FB_0972700" "chr13A" 85.417 48 7 0 3 50 23702003 23702050 3.35e-07 56.3
"SNP_FB_0972700" "chr13A" 85.417 48 7 0 3 50 38025358 38025311 3.35e-07 56.3
"SNP_FB_0972700" "chr13A" 85.417 48 7 0 3 50 42332431 42332384 3.35e-07 56.3
"SNP_FB_0972700" "chr13A" 92.308 39 2 1 3 41 45378626 45378589 1.17e-06 54.5
"SNP_FB_0972700" "chr13A" 83.333 48 8 0 3 50 7154040 7153993 4.08e-06 51.8
"SNP_FB_0972700" "chr13A" 83.333 48 8 0 3 50 8939814 8939767 4.08e-06 51.8
"SNP_FB_0972700" "chr13A" 89.744 39 3 1 3 41 18453514 18453477 1.42e-05 50
"SNP_FB_0972700" "chr13A" 94.118 34 1 1 8 41 34492425 34492457 1.42e-05 50
"SNP_FB_0972700" "chr13A" 89.474 38 3 1 4 41 17274926 17274962 4.97e-05 48.2
"SNP_FB_0972700" "chr13A" 83.333 48 7 1 3 50 36670597 36670551 4.97e-05 48.2
"SNP_FB_0972700" "chr13A" 82 50 8 1 1 50 19726989 19726941 0.000174 47.3
"SNP_FB_0972700" "chr13A" 81.25 48 9 0 3 50 38590159 38590206 0.000174 47.3
"SNP_FB_0972700" "chr13A" 82.979 47 7 1 3 49 18387748 18387703 0.000174 46.4
"SNP_FB_0972700" "chr13A" 81.25 48 8 1 3 50 1407415 1407369 0.002 43.7
"SNP_FB_0972700" "chr13A" 79.167 48 10 0 3 50 29914249 29914202 0.002 42.8
"SNP_FB_0972700" "chr13A" 80.851 47 8 1 4 50 23409775 23409730 0.007 41.9
"SNP_FB_0972700" "chr13A" 80.851 47 8 1 3 49 27694367 27694322 0.007 41.9
"SNP_FB_0972700" "chr13A" 80.851 47 8 1 3 49 27706237 27706192 0.007 41.9
"SNP_FB_0972700" "chr13A" 84.615 39 5 1 3 41 28357960 28357923 0.007 41
"SNP_FB_0972700" "chr13A" 84.615 39 5 1 3 41 29477340 29477377 0.007 41
"SNP_FB_0972700" "chr13A" 79.167 48 8 1 3 50 12742073 12742028 0.026 40.1
"SNP_FB_0972700" "chr13A" 77.778 45 9 1 3 47 37308872 37308829 1.1 33.7
"SNP_FB_0972700" "chr13A" 88 25 3 0 25 49 6889940 6889964 3.8 32.8
"SNP_FB_0972700" "chr10A" 95.652 46 2 0 3 48 4709431 4709386 3.58e-13 75.2
"SNP_FB_0972700" "chr10A" 93.75 48 3 0 3 50 22777512 22777559 1.25e-12 74.3
"SNP_FB_0972700" "chr10A" 91.667 48 4 0 3 50 7058774 7058821 1.52e-11 69.8
"SNP_FB_0972700" "chr10A" 91.667 48 4 0 3 50 11239311 11239264 1.52e-11 69.8
"SNP_FB_0972700" "chr10A" 91.667 48 4 0 3 50 12788641 12788594 1.52e-11 69.8
"SNP_FB_0972700" "chr10A" 91.667 48 4 0 3 50 15925859 15925906 1.52e-11 69.8
"SNP_FB_0972700" "chr10A" 90 50 5 0 1 50 8100721 8100770 5.31e-11 68.9
"SNP_FB_0972700" "chr10A" 91.489 47 4 0 4 50 21251623 21251577 5.31e-11 68
"SNP_FB_0972700" "chr10A" 91.489 47 4 0 4 50 21264343 21264297 5.31e-11 68
"SNP_FB_0972700" "chr10A" 91.489 47 4 0 3 49 29670803 29670849 5.31e-11 68
"SNP_FB_0972700" "chr10A" 91.489 47 4 0 3 49 29682707 29682753 5.31e-11 68
"SNP_FB_0972700" "chr10A" 91.489 47 4 0 3 49 29695177 29695223 5.31e-11 68
"SNP_FB_0972700" "chr10A" 91.489 47 4 0 3 49 29802860 29802906 5.31e-11 68
"SNP_FB_0972700" "chr10A" 91.489 47 4 0 3 49 29814764 29814810 5.31e-11 68
"SNP_FB_0972700" "chr10A" 91.489 47 4 0 3 49 29827234 29827280 5.31e-11 68
"SNP_FB_0972700" "chr10A" 89.583 48 5 0 3 50 460896 460943 6.47e-10 65.3
"SNP_FB_0972700" "chr10A" 89.583 48 5 0 3 50 975435 975482 6.47e-10 65.3
"SNP_FB_0972700" "chr10A" 89.583 48 5 0 3 50 1965180 1965133 6.47e-10 65.3
"SNP_FB_0972700" "chr10A" 89.583 48 5 0 3 50 3694606 3694559 6.47e-10 65.3
"SNP_FB_0972700" "chr10A" 89.583 48 5 0 3 50 16902982 16903029 6.47e-10 65.3
"SNP_FB_0972700" "chr10A" 97.368 38 1 0 1 38 17147109 17147146 6.47e-10 65.3
"SNP_FB_0972700" "chr10A" 97.368 38 1 0 1 38 17158831 17158868 6.47e-10 65.3
"SNP_FB_0972700" "chr10A" 89.583 48 5 0 3 50 18175595 18175642 6.47e-10 65.3
"SNP_FB_0972700" "chr10A" 89.583 48 5 0 3 50 19884060 19884107 6.47e-10 65.3
"SNP_FB_0972700" "chr10A" 89.583 48 5 0 3 50 23271135 23271182 6.47e-10 65.3
"SNP_FB_0972700" "chr10A" 89.583 48 5 0 3 50 27464476 27464523 6.47e-10 65.3
"SNP_FB_0972700" "chr10A" 89.583 48 5 0 3 50 28964800 28964847 6.47e-10 65.3
"SNP_FB_0972700" "chr10A" 89.583 48 5 0 3 50 32368454 32368501 6.47e-10 65.3
"SNP_FB_0972700" "chr10A" 89.583 48 5 0 3 50 35082252 35082205 6.47e-10 65.3
"SNP_FB_0972700" "chr10A" 88 50 6 0 1 50 6549797 6549748 6.47e-10 64.4
"SNP_FB_0972700" "chr10A" 89.362 47 5 0 3 49 9194183 9194137 2.26e-09 63.5
"SNP_FB_0972700" "chr10A" 89.362 47 5 0 4 50 18531115 18531069 2.26e-09 63.5
"SNP_FB_0972700" "chr10A" 89.362 47 5 0 4 50 18543859 18543813 2.26e-09 63.5
"SNP_FB_0972700" "chr10A" 89.362 47 5 0 4 50 24744615 24744569 2.26e-09 63.5
"SNP_FB_0972700" "chr10A" 89.362 47 5 0 4 50 38833606 38833652 2.26e-09 63.5
"SNP_FB_0972700" "chr10A" 87.5 48 6 0 3 50 7827257 7827210 7.88e-09 60.8
"SNP_FB_0972700" "chr10A" 87.5 48 6 0 3 50 8110561 8110608 7.88e-09 60.8
"SNP_FB_0972700" "chr10A" 87.5 48 6 0 3 50 12817033 12817080 7.88e-09 60.8
"SNP_FB_0972700" "chr10A" 87.5 48 6 0 3 50 13213269 13213316 7.88e-09 60.8
"SNP_FB_0972700" "chr10A" 87.5 48 6 0 3 50 14870354 14870307 7.88e-09 60.8
"SNP_FB_0972700" "chr10A" 87.5 48 6 0 3 50 17146950 17146903 7.88e-09 60.8
"SNP_FB_0972700" "chr10A" 87.5 48 6 0 3 50 17158672 17158625 7.88e-09 60.8
"SNP_FB_0972700" "chr10A" 87.5 48 6 0 3 50 17781817 17781864 7.88e-09 60.8
"SNP_FB_0972700" "chr10A" 87.5 48 6 0 3 50 17784237 17784284 7.88e-09 60.8
"SNP_FB_0972700" "chr10A" 87.5 48 6 0 3 50 18262940 18262893 7.88e-09 60.8
"SNP_FB_0972700" "chr10A" 87.5 48 6 0 3 50 19025330 19025283 7.88e-09 60.8
"SNP_FB_0972700" "chr10A" 87.5 48 6 0 3 50 24737999 24737952 7.88e-09 60.8
"SNP_FB_0972700" "chr10A" 87.5 48 6 0 3 50 26129655 26129702 7.88e-09 60.8
"SNP_FB_0972700" "chr10A" 87.5 48 6 0 3 50 26142283 26142330 7.88e-09 60.8
"SNP_FB_0972700" "chr10A" 87.5 48 6 0 3 50 40929318 40929271 7.88e-09 60.8
"SNP_FB_0972700" "chr10A" 92.5 40 3 0 3 42 653126 653165 2.75e-08 59.9
"SNP_FB_0972700" "chr10A" 92.5 40 3 0 3 42 665360 665399 2.75e-08 59.9
"SNP_FB_0972700" "chr10A" 86 50 7 0 1 50 17481597 17481646 2.75e-08 59.9
"SNP_FB_0972700" "chr10A" 87.234 47 6 0 4 50 33486348 33486394 2.75e-08 59
"SNP_FB_0972700" "chr10A" 88.636 44 5 0 6 49 8383304 8383347 9.6e-08 58.1
"SNP_FB_0972700" "chr10A" 92.308 39 3 0 3 41 26425080 26425042 9.6e-08 58.1
"SNP_FB_0972700" "chr10A" 85.417 48 7 0 3 50 3239409 3239456 3.35e-07 56.3
"SNP_FB_0972700" "chr10A" 85.417 48 7 0 3 50 5803305 5803258 3.35e-07 56.3
"SNP_FB_0972700" "chr10A" 85.417 48 7 0 3 50 14076767 14076720 3.35e-07 56.3
"SNP_FB_0972700" "chr10A" 85.417 48 7 0 3 50 17881375 17881422 3.35e-07 56.3
"SNP_FB_0972700" "chr10A" 85.417 48 7 0 3 50 20262279 20262232 3.35e-07 56.3
"SNP_FB_0972700" "chr10A" 85.417 48 7 0 3 50 20274926 20274879 3.35e-07 56.3
"SNP_FB_0972700" "chr10A" 85.417 48 7 0 3 50 20289373 20289326 3.35e-07 56.3
"SNP_FB_0972700" "chr10A" 85.417 48 7 0 3 50 21706957 21707004 3.35e-07 56.3
"SNP_FB_0972700" "chr10A" 85.417 48 7 0 3 50 28430335 28430288 3.35e-07 56.3
"SNP_FB_0972700" "chr10A" 85.417 48 7 0 3 50 28782155 28782108 3.35e-07 56.3
"SNP_FB_0972700" "chr10A" 85.417 48 7 0 3 50 39361923 39361970 3.35e-07 56.3
"SNP_FB_0972700" "chr10A" 85.417 48 7 0 3 50 40000301 40000348 3.35e-07 56.3
"SNP_FB_0972700" "chr10A" 85.106 47 7 0 3 49 6685022 6685068 1.17e-06 54.5
"SNP_FB_0972700" "chr10A" 85.106 47 7 0 4 50 11892875 11892921 1.17e-06 54.5
"SNP_FB_0972700" "chr10A" 83.333 48 8 0 3 50 8592421 8592374 4.08e-06 51.8
"SNP_FB_0972700" "chr10A" 83.333 48 8 0 3 50 11800729 11800776 4.08e-06 51.8
"SNP_FB_0972700" "chr10A" 83.333 48 8 0 3 50 28727343 28727390 4.08e-06 51.8
"SNP_FB_0972700" "chr10A" 85.106 47 6 1 4 50 19946802 19946847 1.42e-05 50.9
"SNP_FB_0972700" "chr10A" 82.979 47 8 0 4 50 15866389 15866343 1.42e-05 50
"SNP_FB_0972700" "chr10A" 82.979 47 8 0 4 50 15884841 15884795 1.42e-05 50
"SNP_FB_0972700" "chr10A" 83.333 48 7 1 3 50 9398510 9398556 4.97e-05 48.2
"SNP_FB_0972700" "chr10A" 88.889 36 4 0 3 38 14716599 14716564 4.97e-05 48.2
"SNP_FB_0972700" "chr10A" 81.25 48 9 0 3 50 21393975 21394022 0.000174 47.3
"SNP_FB_0972700" "chr10A" 82.979 47 7 1 3 49 7601395 7601350 0.000174 46.4
"SNP_FB_0972700" "chr10A" 86.842 38 4 1 4 41 5376102 5376138 0.002 43.7
"SNP_FB_0972700" "chr10A" 80 50 9 1 1 50 20972846 20972894 0.002 42.8
"SNP_FB_0972700" "chr10A" 84.615 39 5 1 3 41 440974 441011 0.007 41
"SNP_FB_0972700" "chr10A" 86.111 36 4 1 3 38 13372432 13372466 0.026 40.1
"SNP_FB_0972700" "chr10A" 83.784 37 5 1 3 39 11091244 11091209 0.09 37.4
"SNP_FB_0972700" "chr10A" 81.579 38 6 1 4 41 10308633 10308669 1.1 34.6
"SNP_FB_0972700" "chr10A" 79.07 43 8 1 3 45 22135753 22135712 1.1 34.6
"SNP_FB_0972700" "chr2A" 93.75 48 3 0 3 50 25259545 25259592 1.25e-12 74.3
"SNP_FB_0972700" "chr2A" 91.667 48 4 0 3 50 11285886 11285933 1.52e-11 69.8
"SNP_FB_0972700" "chr2A" 91.667 48 4 0 3 50 11295348 11295395 1.52e-11 69.8
"SNP_FB_0972700" "chr2A" 91.667 48 4 0 3 50 17792935 17792982 1.52e-11 69.8
"SNP_FB_0972700" "chr2A" 91.667 48 4 0 3 50 26353244 26353197 1.52e-11 69.8
"SNP_FB_0972700" "chr2A" 91.489 47 4 0 3 49 29632794 29632748 5.31e-11 68
"SNP_FB_0972700" "chr2A" 89.583 48 5 0 3 50 10047907 10047860 6.47e-10 65.3
"SNP_FB_0972700" "chr2A" 89.583 48 5 0 3 50 13663711 13663758 6.47e-10 65.3
"SNP_FB_0972700" "chr2A" 89.583 48 5 0 3 50 14576842 14576889 6.47e-10 65.3
"SNP_FB_0972700" "chr2A" 89.583 48 5 0 3 50 14752961 14752914 6.47e-10 65.3
"SNP_FB_0972700" "chr2A" 89.583 48 5 0 3 50 15999193 15999240 6.47e-10 65.3
"SNP_FB_0972700" "chr2A" 89.583 48 5 0 3 50 18087174 18087127 6.47e-10 65.3
"SNP_FB_0972700" "chr2A" 89.583 48 5 0 3 50 29989784 29989737 6.47e-10 65.3
"SNP_FB_0972700" "chr2A" 89.583 48 5 0 3 50 35615356 35615309 6.47e-10 65.3
"SNP_FB_0972700" "chr2A" 88 50 6 0 1 50 11818336 11818287 6.47e-10 64.4
"SNP_FB_0972700" "chr2A" 88 50 6 0 1 50 11857851 11857802 6.47e-10 64.4
"SNP_FB_0972700" "chr2A" 89.362 47 5 0 4 50 25089858 25089904 2.26e-09 63.5
"SNP_FB_0972700" "chr2A" 89.362 47 5 0 4 50 29933016 29933062 2.26e-09 63.5
"SNP_FB_0972700" "chr2A" 89.362 47 5 0 4 50 38854813 38854859 2.26e-09 63.5
"SNP_FB_0972700" "chr2A" 94.872 39 2 0 3 41 3119877 3119839 2.26e-09 62.6
"SNP_FB_0972700" "chr2A" 87.5 48 6 0 3 50 6452776 6452823 7.88e-09 60.8
"SNP_FB_0972700" "chr2A" 87.5 48 6 0 3 50 10264025 10264072 7.88e-09 60.8
"SNP_FB_0972700" "chr2A" 87.5 48 6 0 3 50 10277413 10277460 7.88e-09 60.8
"SNP_FB_0972700" "chr2A" 87.5 48 6 0 3 50 12363362 12363409 7.88e-09 60.8
"SNP_FB_0972700" "chr2A" 87.5 48 6 0 3 50 14687507 14687460 7.88e-09 60.8
"SNP_FB_0972700" "chr2A" 87.5 48 6 0 3 50 26838127 26838174 7.88e-09 60.8
"SNP_FB_0972700" "chr2A" 87.5 48 6 0 3 50 27431722 27431675 7.88e-09 60.8
"SNP_FB_0972700" "chr2A" 87.5 48 6 0 3 50 27443130 27443083 7.88e-09 60.8
"SNP_FB_0972700" "chr2A" 87.5 48 6 0 3 50 27546135 27546182 7.88e-09 60.8
"SNP_FB_0972700" "chr2A" 87.234 47 6 0 4 50 17328381 17328335 2.75e-08 59
"SNP_FB_0972700" "chr2A" 87.5 48 5 1 3 50 13561423 13561377 9.6e-08 57.2
"SNP_FB_0972700" "chr2A" 87.5 48 5 1 3 50 34089441 34089487 9.6e-08 57.2
"SNP_FB_0972700" "chr2A" 85.417 48 7 0 3 50 9668785 9668832 3.35e-07 56.3
"SNP_FB_0972700" "chr2A" 85.417 48 7 0 3 50 9686945 9686898 3.35e-07 56.3
"SNP_FB_0972700" "chr2A" 85.417 48 7 0 3 50 14944599 14944646 3.35e-07 56.3
"SNP_FB_0972700" "chr2A" 85.417 48 7 0 3 50 14955701 14955748 3.35e-07 56.3
"SNP_FB_0972700" "chr2A" 85.417 48 7 0 3 50 30640814 30640767 3.35e-07 56.3
"SNP_FB_0972700" "chr2A" 85.417 48 7 0 3 50 33547247 33547294 3.35e-07 56.3
"SNP_FB_0972700" "chr2A" 85.417 48 7 0 3 50 33913548 33913595 3.35e-07 56.3
"SNP_FB_0972700" "chr2A" 85.417 48 7 0 3 50 34758372 34758325 3.35e-07 56.3
"SNP_FB_0972700" "chr2A" 84 50 8 0 1 50 111773 111724 3.35e-07 55.4
"SNP_FB_0972700" "chr2A" 85.106 47 7 0 4 50 35004796 35004750 1.17e-06 54.5
"SNP_FB_0972700" "chr2A" 85.417 48 6 1 3 50 9573769 9573815 4.08e-06 52.7
"SNP_FB_0972700" "chr2A" 91.667 36 3 0 3 38 16964603 16964568 4.08e-06 52.7
"SNP_FB_0972700" "chr2A" 85.417 48 6 1 3 50 30560511 30560557 4.08e-06 52.7
"SNP_FB_0972700" "chr2A" 84 50 7 1 1 50 16179522 16179474 4.08e-06 51.8
"SNP_FB_0972700" "chr2A" 83.333 48 8 0 3 50 19982767 19982814 4.08e-06 51.8
"SNP_FB_0972700" "chr2A" 83.333 48 8 0 3 50 35774923 35774970 4.08e-06 51.8
"SNP_FB_0972700" "chr2A" 83.333 48 7 1 3 50 22445416 22445370 4.97e-05 48.2
"SNP_FB_0972700" "chr2A" 88.571 35 3 1 4 38 16975232 16975199 0.002 42.8
"SNP_FB_0972700" "chr2A" 84.615 39 5 1 3 41 29476342 29476379 0.007 41
"SNP_FB_0972700" "chr2A" 82.927 41 6 1 8 48 21567066 21567027 0.026 40.1
"SNP_FB_0972700" "chr2A" 100 18 0 0 1 18 27647666 27647649 1.1 33.7
"SNP_FB_0972700" "chr5A" 93.75 48 3 0 3 50 37647270 37647317 1.25e-12 74.3
"SNP_FB_0972700" "chr5A" 91.667 48 4 0 3 50 16680771 16680818 1.52e-11 69.8
"SNP_FB_0972700" "chr5A" 91.667 48 4 0 3 50 18968016 18967969 1.52e-11 69.8
"SNP_FB_0972700" "chr5A" 89.583 48 5 0 3 50 399406 399453 6.47e-10 65.3
"SNP_FB_0972700" "chr5A" 89.583 48 5 0 3 50 495670 495623 6.47e-10 65.3
"SNP_FB_0972700" "chr5A" 89.583 48 5 0 3 50 1892022 1891975 6.47e-10 65.3
"SNP_FB_0972700" "chr5A" 89.583 48 5 0 3 50 4772939 4772986 6.47e-10 65.3
"SNP_FB_0972700" "chr5A" 89.583 48 5 0 3 50 15798970 15798923 6.47e-10 65.3
"SNP_FB_0972700" "chr5A" 89.583 48 5 0 3 50 18823112 18823065 6.47e-10 65.3
"SNP_FB_0972700" "chr5A" 89.583 48 5 0 3 50 22045546 22045593 6.47e-10 65.3
"SNP_FB_0972700" "chr5A" 89.583 48 5 0 3 50 22082384 22082431 6.47e-10 65.3
"SNP_FB_0972700" "chr5A" 89.583 48 5 0 3 50 25328524 25328571 6.47e-10 65.3
"SNP_FB_0972700" "chr5A" 89.583 48 5 0 3 50 25341751 25341798 6.47e-10 65.3
"SNP_FB_0972700" "chr5A" 89.583 48 5 0 3 50 31857983 31857936 6.47e-10 65.3
"SNP_FB_0972700" "chr5A" 89.583 48 5 0 3 50 32547994 32548041 6.47e-10 65.3
"SNP_FB_0972700" "chr5A" 89.583 48 5 0 3 50 40220539 40220586 6.47e-10 65.3
"SNP_FB_0972700" "chr5A" 89.583 48 5 0 3 50 46343308 46343355 6.47e-10 65.3
"SNP_FB_0972700" "chr5A" 87.5 48 6 0 3 50 3349631 3349678 7.88e-09 60.8
"SNP_FB_0972700" "chr5A" 87.5 48 6 0 3 50 5145877 5145830 7.88e-09 60.8
"SNP_FB_0972700" "chr5A" 87.5 48 6 0 3 50 7979743 7979790 7.88e-09 60.8
"SNP_FB_0972700" "chr5A" 87.5 48 6 0 3 50 8821247 8821294 7.88e-09 60.8
"SNP_FB_0972700" "chr5A" 87.5 48 6 0 3 50 10800001 10799954 7.88e-09 60.8
"SNP_FB_0972700" "chr5A" 87.5 48 6 0 3 50 15465843 15465890 7.88e-09 60.8
"SNP_FB_0972700" "chr5A" 87.5 48 6 0 3 50 16001575 16001528 7.88e-09 60.8
"SNP_FB_0972700" "chr5A" 87.5 48 6 0 3 50 25665080 25665033 7.88e-09 60.8
"SNP_FB_0972700" "chr5A" 87.5 48 6 0 3 50 25677444 25677397 7.88e-09 60.8
"SNP_FB_0972700" "chr5A" 87.5 48 6 0 3 50 30833430 30833383 7.88e-09 60.8
"SNP_FB_0972700" "chr5A" 87.5 48 6 0 3 50 38421720 38421673 7.88e-09 60.8
"SNP_FB_0972700" "chr5A" 87.5 48 6 0 3 50 38432895 38432848 7.88e-09 60.8
"SNP_FB_0972700" "chr5A" 87.5 48 6 0 3 50 45212858 45212905 7.88e-09 60.8
"SNP_FB_0972700" "chr5A" 87.234 47 6 0 3 49 720777 720823 2.75e-08 59
"SNP_FB_0972700" "chr5A" 94.595 37 2 0 4 40 11862573 11862537 2.75e-08 59
"SNP_FB_0972700" "chr5A" 92.308 39 3 0 3 41 14923181 14923143 9.6e-08 58.1
"SNP_FB_0972700" "chr5A" 85.417 48 7 0 3 50 11829198 11829151 3.35e-07 56.3
"SNP_FB_0972700" "chr5A" 85.417 48 7 0 3 50 17891961 17891914 3.35e-07 56.3
"SNP_FB_0972700" "chr5A" 85.417 48 7 0 3 50 19141743 19141696 3.35e-07 56.3
"SNP_FB_0972700" "chr5A" 85.417 48 7 0 3 50 19153236 19153189 3.35e-07 56.3
"SNP_FB_0972700" "chr5A" 85.417 48 7 0 3 50 19640480 19640433 3.35e-07 56.3
"SNP_FB_0972700" "chr5A" 86 50 6 1 1 50 21582344 21582392 3.35e-07 56.3
"SNP_FB_0972700" "chr5A" 85.417 48 7 0 3 50 30401173 30401220 3.35e-07 56.3
"SNP_FB_0972700" "chr5A" 85.417 48 7 0 3 50 36926228 36926181 3.35e-07 56.3
"SNP_FB_0972700" "chr5A" 87.234 47 5 1 4 50 29781594 29781639 3.35e-07 55.4
"SNP_FB_0972700" "chr5A" 87.234 47 5 1 4 50 29791469 29791514 3.35e-07 55.4
"SNP_FB_0972700" "chr5A" 90 40 4 0 3 42 38302893 38302854 3.35e-07 55.4
"SNP_FB_0972700" "chr5A" 86.667 45 6 0 6 50 41773219 41773263 3.35e-07 55.4
"SNP_FB_0972700" "chr5A" 85.106 47 7 0 4 50 2653551 2653505 1.17e-06 54.5
"SNP_FB_0972700" "chr5A" 85.714 49 6 1 3 50 18389483 18389435 1.17e-06 54.5
"SNP_FB_0972700" "chr5A" 85.106 47 7 0 4 50 32222861 32222815 1.17e-06 54.5
"SNP_FB_0972700" "chr5A" 90.244 41 3 1 1 41 21354133 21354172 1.17e-06 53.6
"SNP_FB_0972700" "chr5A" 89.744 39 4 0 3 41 24285813 24285851 1.17e-06 53.6
"SNP_FB_0972700" "chr5A" 89.744 39 4 0 3 41 32678074 32678036 1.17e-06 53.6
"SNP_FB_0972700" "chr5A" 84.783 46 7 0 3 48 19075142 19075187 4.08e-06 52.7
"SNP_FB_0972700" "chr5A" 91.667 36 3 0 3 38 40364898 40364863 4.08e-06 52.7
"SNP_FB_0972700" "chr5A" 83.333 48 8 0 3 50 8422012 8422059 4.08e-06 51.8
"SNP_FB_0972700" "chr5A" 85.106 47 6 1 3 49 7500168 7500213 1.42e-05 50.9
"SNP_FB_0972700" "chr5A" 82.979 47 8 0 4 50 17934002 17933956 1.42e-05 50
"SNP_FB_0972700" "chr5A" 87.805 41 4 1 1 41 21039 21078 4.97e-05 49.1
"SNP_FB_0972700" "chr5A" 84.783 46 6 1 4 49 7102588 7102632 4.97e-05 49.1
"SNP_FB_0972700" "chr5A" 87.805 41 4 1 1 41 48058334 48058295 4.97e-05 49.1
"SNP_FB_0972700" "chr5A" 83.333 48 7 1 1 48 17645276 17645322 4.97e-05 48.2
"SNP_FB_0972700" "chr5A" 83.333 48 7 1 3 50 32537524 32537478 4.97e-05 48.2
"SNP_FB_0972700" "chr5A" 84.444 45 6 1 4 48 16275642 16275685 0.000174 47.3
"SNP_FB_0972700" "chr5A" 81.25 48 9 0 3 50 16328986 16328939 0.000174 47.3
"SNP_FB_0972700" "chr5A" 82.222 45 8 0 6 50 1493297 1493253 0.000174 46.4
"SNP_FB_0972700" "chr5A" 82.979 47 7 1 4 50 22522517 22522562 0.000174 46.4
"SNP_FB_0972700" "chr5A" 82.979 47 7 1 3 49 22849671 22849716 0.000174 46.4
"SNP_FB_0972700" "chr5A" 87.179 39 4 1 3 41 12230969 12230932 0.000606 45.5
"SNP_FB_0972700" "chr5A" 96.296 27 1 0 3 29 28850133 28850107 0.000606 45.5
"SNP_FB_0972700" "chr5A" 96.296 27 1 0 3 29 28856693 28856667 0.000606 45.5
"SNP_FB_0972700" "chr5A" 82.222 45 7 1 4 48 16306454 16306497 0.002 42.8
"SNP_FB_0972700" "chr5A" 88.571 35 3 1 4 38 17943331 17943364 0.002 42.8
"SNP_FB_0972700" "chr11A" 93.75 48 3 0 3 50 43175448 43175401 1.25e-12 74.3
"SNP_FB_0972700" "chr11A" 93.75 48 3 0 3 50 43186010 43185963 1.25e-12 74.3
"SNP_FB_0972700" "chr11A" 91.667 48 4 0 3 50 3221290 3221337 1.52e-11 69.8
"SNP_FB_0972700" "chr11A" 91.667 48 4 0 3 50 13580786 13580833 1.52e-11 69.8
"SNP_FB_0972700" "chr11A" 91.667 48 4 0 3 50 30077391 30077344 1.52e-11 69.8
"SNP_FB_0972700" "chr11A" 91.667 48 4 0 3 50 36905919 36905872 1.52e-11 69.8
"SNP_FB_0972700" "chr11A" 91.667 48 4 0 3 50 37065179 37065226 1.52e-11 69.8
"SNP_FB_0972700" "chr11A" 91.667 48 4 0 3 50 38768443 38768490 1.52e-11 69.8
"SNP_FB_0972700" "chr11A" 97.436 39 1 0 3 41 16784339 16784301 1.85e-10 67.1
"SNP_FB_0972700" "chr11A" 89.583 48 5 0 3 50 12049881 12049928 6.47e-10 65.3
"SNP_FB_0972700" "chr11A" 89.583 48 5 0 3 50 17470389 17470436 6.47e-10 65.3
"SNP_FB_0972700" "chr11A" 89.583 48 5 0 3 50 20155652 20155605 6.47e-10 65.3
"SNP_FB_0972700" "chr11A" 89.583 48 5 0 3 50 22835341 22835294 6.47e-10 65.3
"SNP_FB_0972700" "chr11A" 89.583 48 5 0 3 50 26596354 26596401 6.47e-10 65.3
"SNP_FB_0972700" "chr11A" 89.583 48 5 0 3 50 26616483 26616436 6.47e-10 65.3
"SNP_FB_0972700" "chr11A" 89.583 48 5 0 3 50 28350640 28350593 6.47e-10 65.3
"SNP_FB_0972700" "chr11A" 89.583 48 5 0 3 50 34261929 34261882 6.47e-10 65.3
"SNP_FB_0972700" "chr11A" 89.583 48 5 0 3 50 35636253 35636300 6.47e-10 65.3
"SNP_FB_0972700" "chr11A" 89.583 48 5 0 3 50 37167573 37167620 6.47e-10 65.3
"SNP_FB_0972700" "chr11A" 89.583 48 5 0 3 50 37928763 37928716 6.47e-10 65.3
"SNP_FB_0972700" "chr11A" 89.583 48 5 0 3 50 42070927 42070974 6.47e-10 65.3
"SNP_FB_0972700" "chr11A" 89.362 47 5 0 4 50 9329827 9329873 2.26e-09 63.5
"SNP_FB_0972700" "chr11A" 89.362 47 5 0 3 49 13291851 13291805 2.26e-09 63.5
"SNP_FB_0972700" "chr11A" 89.583 48 4 1 3 50 22479308 22479354 7.88e-09 61.7
"SNP_FB_0972700" "chr11A" 87.5 48 6 0 3 50 9656591 9656544 7.88e-09 60.8
"SNP_FB_0972700" "chr11A" 87.5 48 6 0 3 50 11050292 11050245 7.88e-09 60.8
"SNP_FB_0972700" "chr11A" 87.5 48 6 0 3 50 11834129 11834176 7.88e-09 60.8
"SNP_FB_0972700" "chr11A" 87.5 48 6 0 3 50 15110181 15110228 7.88e-09 60.8
"SNP_FB_0972700" "chr11A" 87.5 48 6 0 3 50 15466035 15466082 7.88e-09 60.8
"SNP_FB_0972700" "chr11A" 87.5 48 6 0 3 50 18216662 18216615 7.88e-09 60.8
"SNP_FB_0972700" "chr11A" 87.5 48 6 0 3 50 26639267 26639220 7.88e-09 60.8
"SNP_FB_0972700" "chr11A" 90.698 43 4 0 7 49 27142635 27142677 7.88e-09 60.8
"SNP_FB_0972700" "chr11A" 87.5 48 6 0 3 50 33026923 33026876 7.88e-09 60.8
"SNP_FB_0972700" "chr11A" 87.5 48 6 0 3 50 33254281 33254234 7.88e-09 60.8
"SNP_FB_0972700" "chr11A" 87.5 48 5 1 3 50 21229526 21229572 9.6e-08 57.2
"SNP_FB_0972700" "chr11A" 87.5 48 5 1 3 50 21241140 21241186 9.6e-08 57.2
"SNP_FB_0972700" "chr11A" 86.957 46 6 0 5 50 26222555 26222510 9.6e-08 57.2
"SNP_FB_0972700" "chr11A" 85.417 48 7 0 3 50 14050546 14050593 3.35e-07 56.3
"SNP_FB_0972700" "chr11A" 85.417 48 7 0 3 50 14061093 14061140 3.35e-07 56.3
"SNP_FB_0972700" "chr11A" 85.417 48 7 0 3 50 25215648 25215601 3.35e-07 56.3
"SNP_FB_0972700" "chr11A" 85.417 48 7 0 3 50 39549823 39549776 3.35e-07 56.3
"SNP_FB_0972700" "chr11A" 85.417 48 7 0 3 50 39559919 39559872 3.35e-07 56.3
"SNP_FB_0972700" "chr11A" 91.892 37 3 0 3 39 28796125 28796089 1.17e-06 54.5
"SNP_FB_0972700" "chr11A" 85.106 47 7 0 4 50 33352039 33351993 1.17e-06 54.5
"SNP_FB_0972700" "chr11A" 85.106 47 7 0 3 49 36218544 36218590 1.17e-06 54.5
"SNP_FB_0972700" "chr11A" 89.744 39 4 0 3 41 26816631 26816669 1.17e-06 53.6
"SNP_FB_0972700" "chr11A" 91.667 36 3 0 3 38 29983669 29983704 4.08e-06 52.7
"SNP_FB_0972700" "chr11A" 84.783 46 7 0 5 50 35562334 35562289 4.08e-06 52.7
"SNP_FB_0972700" "chr11A" 84 50 6 1 1 50 37608142 37608189 4.08e-06 52.7
"SNP_FB_0972700" "chr11A" 84 50 7 1 1 50 11820928 11820976 4.08e-06 51.8
"SNP_FB_0972700" "chr11A" 84.783 46 6 1 4 49 8715227 8715183 4.97e-05 49.1
"SNP_FB_0972700" "chr11A" 83.333 48 7 1 3 50 33721691 33721737 4.97e-05 48.2
"SNP_FB_0972700" "chr11A" 84.444 45 6 1 4 48 28829710 28829667 0.000174 47.3
"SNP_FB_0972700" "chr11A" 96.429 28 1 0 3 30 42843896 42843923 0.000174 47.3
"SNP_FB_0972700" "chr11A" 79.167 48 9 1 3 50 14863846 14863892 0.026 39.2
"SNP_FB_0972700" "chr11A" 79.167 48 9 1 1 48 23671049 23671095 0.026 39.2
"SNP_FB_0972700" "chr14A" 93.75 48 3 0 3 50 6831950 6831997 1.25e-12 74.3
"SNP_FB_0972700" "chr14A" 91.667 48 4 0 3 50 8281648 8281601 1.52e-11 69.8
"SNP_FB_0972700" "chr14A" 89.583 48 5 0 1 48 5899936 5899983 6.47e-10 65.3
"SNP_FB_0972700" "chr14A" 89.583 48 5 0 3 50 11451340 11451387 6.47e-10 65.3
"SNP_FB_0972700" "chr14A" 89.583 48 5 0 3 50 13127672 13127719 6.47e-10 65.3
"SNP_FB_0972700" "chr14A" 89.583 48 5 0 3 50 16060717 16060764 6.47e-10 65.3
"SNP_FB_0972700" "chr14A" 89.583 48 5 0 3 50 16721902 16721855 6.47e-10 65.3
"SNP_FB_0972700" "chr14A" 89.583 48 5 0 3 50 17414095 17414048 6.47e-10 65.3
"SNP_FB_0972700" "chr14A" 89.583 48 5 0 3 50 17421074 17421027 6.47e-10 65.3
"SNP_FB_0972700" "chr14A" 89.583 48 5 0 3 50 18091516 18091563 6.47e-10 65.3
"SNP_FB_0972700" "chr14A" 89.583 48 5 0 3 50 19182176 19182129 6.47e-10 65.3
"SNP_FB_0972700" "chr14A" 89.583 48 5 0 3 50 22341530 22341483 6.47e-10 65.3
"SNP_FB_0972700" "chr14A" 89.583 48 5 0 3 50 22662446 22662399 6.47e-10 65.3
"SNP_FB_0972700" "chr14A" 89.583 48 5 0 3 50 24696581 24696534 6.47e-10 65.3
"SNP_FB_0972700" "chr14A" 89.583 48 5 0 3 50 25369250 25369297 6.47e-10 65.3
"SNP_FB_0972700" "chr14A" 89.583 48 5 0 3 50 25476880 25476833 6.47e-10 65.3
"SNP_FB_0972700" "chr14A" 89.583 48 5 0 3 50 25688785 25688832 6.47e-10 65.3
"SNP_FB_0972700" "chr14A" 89.583 48 5 0 3 50 30296205 30296252 6.47e-10 65.3
"SNP_FB_0972700" "chr14A" 88 50 6 0 1 50 10892719 10892768 6.47e-10 64.4
"SNP_FB_0972700" "chr14A" 88 50 6 0 1 50 14923492 14923443 6.47e-10 64.4
"SNP_FB_0972700" "chr14A" 89.362 47 5 0 4 50 11247816 11247770 2.26e-09 63.5
"SNP_FB_0972700" "chr14A" 89.362 47 5 0 4 50 24138468 24138514 2.26e-09 63.5
"SNP_FB_0972700" "chr14A" 87.5 48 6 0 3 50 2675215 2675262 7.88e-09 60.8
"SNP_FB_0972700" "chr14A" 87.5 48 6 0 3 50 4912094 4912047 7.88e-09 60.8
"SNP_FB_0972700" "chr14A" 87.5 48 6 0 3 50 5724992 5724945 7.88e-09 60.8
"SNP_FB_0972700" "chr14A" 87.5 48 6 0 3 50 14752865 14752912 7.88e-09 60.8
"SNP_FB_0972700" "chr14A" 87.5 48 6 0 3 50 15109619 15109666 7.88e-09 60.8
"SNP_FB_0972700" "chr14A" 87.5 48 6 0 3 50 15306292 15306339 7.88e-09 60.8
"SNP_FB_0972700" "chr14A" 87.5 48 6 0 3 50 17168402 17168355 7.88e-09 60.8
"SNP_FB_0972700" "chr14A" 87.5 48 6 0 3 50 18382863 18382910 7.88e-09 60.8
"SNP_FB_0972700" "chr14A" 87.5 48 6 0 3 50 22052029 22051982 7.88e-09 60.8
"SNP_FB_0972700" "chr14A" 87.5 48 6 0 3 50 23302584 23302537 7.88e-09 60.8
"SNP_FB_0972700" "chr14A" 87.5 48 6 0 3 50 30720965 30720918 7.88e-09 60.8
"SNP_FB_0972700" "chr14A" 87.234 47 6 0 4 50 1897897 1897943 2.75e-08 59
"SNP_FB_0972700" "chr14A" 87.234 47 6 0 4 50 18797896 18797850 2.75e-08 59
"SNP_FB_0972700" "chr14A" 87.234 47 6 0 3 49 19248664 19248710 2.75e-08 59
"SNP_FB_0972700" "chr14A" 86 50 6 1 1 50 10555475 10555427 3.35e-07 56.3
"SNP_FB_0972700" "chr14A" 85.417 48 7 0 3 50 19724564 19724611 3.35e-07 56.3
"SNP_FB_0972700" "chr14A" 85.417 48 7 0 3 50 27022053 27022100 3.35e-07 56.3
"SNP_FB_0972700" "chr14A" 87.234 47 5 1 4 50 19446888 19446843 3.35e-07 55.4
"SNP_FB_0972700" "chr14A" 85.106 47 7 0 4 50 5476094 5476048 1.17e-06 54.5
"SNP_FB_0972700" "chr14A" 85.106 47 7 0 3 49 11439036 11438990 1.17e-06 54.5
"SNP_FB_0972700" "chr14A" 92.308 39 2 1 3 41 17297701 17297738 1.17e-06 54.5
"SNP_FB_0972700" "chr14A" 83.333 48 8 0 3 50 4354487 4354440 4.08e-06 51.8
"SNP_FB_0972700" "chr14A" 83.333 48 8 0 3 50 6788081 6788128 4.08e-06 51.8
"SNP_FB_0972700" "chr14A" 83.333 48 8 0 3 50 16989369 16989322 4.08e-06 51.8
"SNP_FB_0972700" "chr14A" 86.667 45 5 1 4 48 20805863 20805906 4.08e-06 51.8
"SNP_FB_0972700" "chr14A" 83.333 48 8 0 3 50 30987017 30986970 4.08e-06 51.8
"SNP_FB_0972700" "chr14A" 89.744 39 3 1 3 41 21063115 21063078 1.42e-05 50
"SNP_FB_0972700" "chr14A" 84.783 46 6 1 3 48 19078617 19078661 4.97e-05 49.1
"SNP_FB_0972700" "chr14A" 87.179 39 5 0 3 41 19341523 19341561 4.97e-05 49.1
"SNP_FB_0972700" "chr14A" 87.179 39 5 0 3 41 24003099 24003137 4.97e-05 49.1
"SNP_FB_0972700" "chr14A" 89.474 38 3 1 4 41 9857384 9857420 4.97e-05 48.2
"SNP_FB_0972700" "chr14A" 83.333 48 7 1 3 50 22257130 22257176 4.97e-05 48.2
"SNP_FB_0972700" "chr14A" 83.333 48 7 1 3 50 22269058 22269104 4.97e-05 48.2
"SNP_FB_0972700" "chr14A" 82.609 46 8 0 5 50 24021585 24021540 4.97e-05 48.2
"SNP_FB_0972700" "chr14A" 82.979 47 7 1 3 49 17008027 17008072 0.000174 46.4
"SNP_FB_0972700" "chr14A" 81.25 48 8 1 3 50 14727808 14727854 0.002 43.7
"SNP_FB_0972700" "chr14A" 79.167 48 10 0 3 50 21564597 21564644 0.002 42.8
"SNP_FB_0972700" "chr14A" 84.615 39 5 1 3 41 13579845 13579808 0.007 41
"SNP_FB_0972700" "chr14A" 80.435 46 8 1 4 49 13503735 13503691 0.026 40.1
"SNP_FB_0972700" "chr14A" 80.435 46 8 1 3 48 14660201 14660157 0.026 40.1
"SNP_FB_0972700" "chr14A" 100 17 0 0 33 49 20158759 20158775 3.8 31.9
"SNP_FB_0972700" "chr15A" 92 50 4 0 1 50 47821116 47821067 1.25e-12 73.4
"SNP_FB_0972700" "chr15A" 92 50 4 0 1 50 49868795 49868844 1.25e-12 73.4
"SNP_FB_0972700" "chr15A" 91.667 48 4 0 3 50 23104278 23104231 1.52e-11 69.8
"SNP_FB_0972700" "chr15A" 91.667 48 4 0 3 50 26163771 26163818 1.52e-11 69.8
"SNP_FB_0972700" "chr15A" 91.667 48 4 0 3 50 27518900 27518947 1.52e-11 69.8
"SNP_FB_0972700" "chr15A" 91.667 48 4 0 3 50 48107766 48107813 1.52e-11 69.8
"SNP_FB_0972700" "chr15A" 89.796 49 5 0 1 49 41884191 41884239 1.85e-10 67.1
"SNP_FB_0972700" "chr15A" 89.796 49 5 0 2 50 44367914 44367866 1.85e-10 67.1
"SNP_FB_0972700" "chr15A" 89.583 48 5 0 3 50 5010165 5010212 6.47e-10 65.3
"SNP_FB_0972700" "chr15A" 89.583 48 5 0 3 50 5020722 5020769 6.47e-10 65.3
"SNP_FB_0972700" "chr15A" 89.583 48 5 0 3 50 5095016 5095063 6.47e-10 65.3
"SNP_FB_0972700" "chr15A" 89.583 48 5 0 3 50 6084552 6084599 6.47e-10 65.3
"SNP_FB_0972700" "chr15A" 89.583 48 5 0 3 50 7418148 7418101 6.47e-10 65.3
"SNP_FB_0972700" "chr15A" 89.583 48 5 0 3 50 7439059 7439012 6.47e-10 65.3
"SNP_FB_0972700" "chr15A" 89.583 48 5 0 3 50 13109051 13109004 6.47e-10 65.3
"SNP_FB_0972700" "chr15A" 89.583 48 5 0 3 50 15852660 15852707 6.47e-10 65.3
"SNP_FB_0972700" "chr15A" 89.583 48 5 0 3 50 18921465 18921418 6.47e-10 65.3
"SNP_FB_0972700" "chr15A" 89.583 48 5 0 3 50 18935132 18935085 6.47e-10 65.3
"SNP_FB_0972700" "chr15A" 89.583 48 5 0 3 50 30842164 30842117 6.47e-10 65.3
"SNP_FB_0972700" "chr15A" 89.583 48 5 0 3 50 31630178 31630131 6.47e-10 65.3
"SNP_FB_0972700" "chr15A" 89.583 48 5 0 3 50 31662653 31662606 6.47e-10 65.3
"SNP_FB_0972700" "chr15A" 89.583 48 5 0 3 50 31891339 31891292 6.47e-10 65.3
"SNP_FB_0972700" "chr15A" 89.583 48 5 0 3 50 32712384 32712337 6.47e-10 65.3
"SNP_FB_0972700" "chr15A" 89.583 48 5 0 3 50 32927368 32927321 6.47e-10 65.3
"SNP_FB_0972700" "chr15A" 89.583 48 5 0 3 50 32929392 32929345 6.47e-10 65.3
"SNP_FB_0972700" "chr15A" 89.583 48 5 0 3 50 46660012 46660059 6.47e-10 65.3
"SNP_FB_0972700" "chr15A" 89.583 48 5 0 3 50 47331767 47331720 6.47e-10 65.3
"SNP_FB_0972700" "chr15A" 89.583 48 5 0 3 50 56778862 56778909 6.47e-10 65.3
"SNP_FB_0972700" "chr15A" 89.583 48 5 0 3 50 56787803 56787850 6.47e-10 65.3
"SNP_FB_0972700" "chr15A" 88 50 6 0 1 50 23431265 23431314 6.47e-10 64.4
"SNP_FB_0972700" "chr15A" 89.362 47 5 0 4 50 21669967 21669921 2.26e-09 63.5
"SNP_FB_0972700" "chr15A" 89.362 47 5 0 3 49 22128046 22128092 2.26e-09 63.5
"SNP_FB_0972700" "chr15A" 89.362 47 5 0 3 49 29210011 29209965 2.26e-09 63.5
"SNP_FB_0972700" "chr15A" 89.362 47 5 0 4 50 44520879 44520833 2.26e-09 63.5
"SNP_FB_0972700" "chr15A" 94.872 39 2 0 3 41 8886335 8886373 2.26e-09 62.6
"SNP_FB_0972700" "chr15A" 94.872 39 2 0 3 41 27186574 27186536 2.26e-09 62.6
"SNP_FB_0972700" "chr15A" 94.872 39 2 0 3 41 37190598 37190560 2.26e-09 62.6
"SNP_FB_0972700" "chr15A" 87.755 49 6 0 1 49 42039230 42039278 2.26e-09 62.6
"SNP_FB_0972700" "chr15A" 89.13 46 5 0 3 48 31904619 31904574 7.88e-09 61.7
"SNP_FB_0972700" "chr15A" 87.5 48 6 0 3 50 2691691 2691644 7.88e-09 60.8
"SNP_FB_0972700" "chr15A" 87.5 48 6 0 3 50 2705709 2705662 7.88e-09 60.8
"SNP_FB_0972700" "chr15A" 87.5 48 6 0 3 50 8436974 8436927 7.88e-09 60.8
"SNP_FB_0972700" "chr15A" 87.5 48 6 0 3 50 18778880 18778833 7.88e-09 60.8
"SNP_FB_0972700" "chr15A" 87.5 48 6 0 3 50 19580915 19580962 7.88e-09 60.8
"SNP_FB_0972700" "chr15A" 87.5 48 6 0 3 50 20871625 20871578 7.88e-09 60.8
"SNP_FB_0972700" "chr15A" 87.5 48 6 0 3 50 23515054 23515101 7.88e-09 60.8
"SNP_FB_0972700" "chr15A" 87.5 48 6 0 3 50 30622524 30622477 7.88e-09 60.8
"SNP_FB_0972700" "chr15A" 87.5 48 6 0 3 50 30928668 30928715 7.88e-09 60.8
"SNP_FB_0972700" "chr15A" 87.5 48 6 0 3 50 33020281 33020234 7.88e-09 60.8
"SNP_FB_0972700" "chr15A" 87.5 48 6 0 3 50 35534854 35534807 7.88e-09 60.8
"SNP_FB_0972700" "chr15A" 87.5 48 6 0 3 50 42490971 42491018 7.88e-09 60.8
"SNP_FB_0972700" "chr15A" 87.5 48 6 0 3 50 47903894 47903847 7.88e-09 60.8
"SNP_FB_0972700" "chr15A" 87.5 48 6 0 3 50 50820121 50820074 7.88e-09 60.8
"SNP_FB_0972700" "chr15A" 87.234 47 6 0 4 50 26475662 26475616 2.75e-08 59
"SNP_FB_0972700" "chr15A" 85.714 49 7 0 2 50 15299133 15299085 9.6e-08 58.1
"SNP_FB_0972700" "chr15A" 92.308 39 3 0 3 41 24089344 24089382 9.6e-08 58.1
"SNP_FB_0972700" "chr15A" 92.308 39 3 0 3 41 31863788 31863750 9.6e-08 58.1
"SNP_FB_0972700" "chr15A" 92.308 39 3 0 3 41 31875558 31875520 9.6e-08 58.1
"SNP_FB_0972700" "chr15A" 85.417 48 7 0 3 50 18956351 18956304 3.35e-07 56.3
"SNP_FB_0972700" "chr15A" 85.417 48 7 0 3 50 19686689 19686642 3.35e-07 56.3
"SNP_FB_0972700" "chr15A" 85.417 48 7 0 3 50 19698163 19698116 3.35e-07 56.3
"SNP_FB_0972700" "chr15A" 86 50 6 1 1 50 26785380 26785428 3.35e-07 56.3
"SNP_FB_0972700" "chr15A" 85.417 48 7 0 3 50 27713385 27713432 3.35e-07 56.3
"SNP_FB_0972700" "chr15A" 85.417 48 7 0 3 50 27892559 27892606 3.35e-07 56.3
"SNP_FB_0972700" "chr15A" 85.417 48 7 0 3 50 27903444 27903491 3.35e-07 56.3
"SNP_FB_0972700" "chr15A" 85.417 48 7 0 3 50 29182035 29182082 3.35e-07 56.3
"SNP_FB_0972700" "chr15A" 85.417 48 7 0 3 50 32768960 32768913 3.35e-07 56.3
"SNP_FB_0972700" "chr15A" 85.417 48 7 0 3 50 43310394 43310441 3.35e-07 56.3
"SNP_FB_0972700" "chr15A" 85.417 48 7 0 3 50 43988013 43988060 3.35e-07 56.3
"SNP_FB_0972700" "chr15A" 85.417 48 7 0 3 50 44273460 44273507 3.35e-07 56.3
"SNP_FB_0972700" "chr15A" 85.417 48 7 0 3 50 45491531 45491484 3.35e-07 56.3
"SNP_FB_0972700" "chr15A" 85.417 48 7 0 3 50 53187072 53187025 3.35e-07 56.3
"SNP_FB_0972700" "chr15A" 84 50 8 0 1 50 20629812 20629861 3.35e-07 55.4
"SNP_FB_0972700" "chr15A" 84 50 8 0 1 50 29654317 29654366 3.35e-07 55.4
"SNP_FB_0972700" "chr15A" 84 50 8 0 1 50 29679269 29679318 3.35e-07 55.4
"SNP_FB_0972700" "chr15A" 89.744 39 4 0 3 41 22460443 22460405 1.17e-06 53.6
"SNP_FB_0972700" "chr15A" 89.744 39 4 0 3 41 28769968 28770006 1.17e-06 53.6
"SNP_FB_0972700" "chr15A" 89.744 39 4 0 3 41 28781896 28781934 1.17e-06 53.6
"SNP_FB_0972700" "chr15A" 89.744 39 4 0 3 41 42329343 42329305 1.17e-06 53.6
"SNP_FB_0972700" "chr15A" 85.417 48 6 1 3 50 19186896 19186850 4.08e-06 52.7
"SNP_FB_0972700" "chr15A" 85.417 48 6 1 3 50 24142824 24142778 4.08e-06 52.7
"SNP_FB_0972700" "chr15A" 85.417 48 6 1 3 50 50965221 50965267 4.08e-06 52.7
"SNP_FB_0972700" "chr15A" 85.417 48 6 1 3 50 56915465 56915419 4.08e-06 52.7
"SNP_FB_0972700" "chr15A" 83.333 48 8 0 3 50 44832722 44832675 4.08e-06 51.8
"SNP_FB_0972700" "chr15A" 85.106 47 6 1 3 49 15334525 15334570 1.42e-05 50.9
"SNP_FB_0972700" "chr15A" 85.106 47 6 1 4 50 31150156 31150111 1.42e-05 50.9
"SNP_FB_0972700" "chr15A" 84.091 44 7 0 6 49 22023854 22023897 4.97e-05 49.1
"SNP_FB_0972700" "chr15A" 82.609 46 8 0 4 49 12156138 12156093 4.97e-05 48.2
"SNP_FB_0972700" "chr15A" 83.333 48 7 1 3 50 18200346 18200300 4.97e-05 48.2
"SNP_FB_0972700" "chr15A" 83.333 48 7 1 3 50 23748548 23748594 4.97e-05 48.2
"SNP_FB_0972700" "chr15A" 83.333 48 7 1 3 50 25152793 25152839 4.97e-05 48.2
"SNP_FB_0972700" "chr15A" 83.333 48 7 1 3 50 37730854 37730808 4.97e-05 48.2
"SNP_FB_0972700" "chr15A" 82.979 47 7 1 4 50 48828327 48828372 0.000174 46.4
"SNP_FB_0972700" "chr15A" 82.979 47 7 1 4 50 48840806 48840851 0.000174 46.4
"SNP_FB_0972700" "chr15A" 87.179 39 4 1 4 42 35267928 35267891 0.000606 45.5
"SNP_FB_0972700" "chr15A" 81.25 48 8 1 3 50 28892078 28892032 0.002 43.7
"SNP_FB_0972700" "chr15A" 81.25 48 8 1 3 50 31908558 31908604 0.002 43.7
"SNP_FB_0972700" "chr15A" 81.25 48 8 1 3 50 33964119 33964165 0.002 43.7
"SNP_FB_0972700" "chr15A" 83.721 43 6 1 8 50 35829200 35829159 0.002 43.7
"SNP_FB_0972700" "chr15A" 83.721 43 6 1 8 50 35842771 35842730 0.002 43.7
"SNP_FB_0972700" "chr15A" 81.25 48 8 1 3 50 37746328 37746282 0.002 43.7
"SNP_FB_0972700" "chr15A" 81.25 48 8 1 3 50 49772501 49772455 0.002 43.7
"SNP_FB_0972700" "chr15A" 82.927 41 6 1 1 41 44302830 44302869 0.026 40.1
"SNP_FB_0972700" "chr15A" 83.333 36 5 1 3 38 39678832 39678798 0.31 35.6
"SNP_FB_0972700" "chr15A" 83.333 36 5 1 3 38 39692387 39692353 0.31 35.6
"SNP_FB_0972700" "chr17A" 92 50 4 0 1 50 13655157 13655108 1.25e-12 73.4
"SNP_FB_0972700" "chr17A" 91.667 48 4 0 3 50 13986261 13986308 1.52e-11 69.8
"SNP_FB_0972700" "chr17A" 91.667 48 4 0 3 50 15814803 15814850 1.52e-11 69.8
"SNP_FB_0972700" "chr17A" 91.667 48 4 0 3 50 16459152 16459105 1.52e-11 69.8
"SNP_FB_0972700" "chr17A" 91.667 48 4 0 3 50 25757989 25758036 1.52e-11 69.8
"SNP_FB_0972700" "chr17A" 89.583 48 5 0 3 50 2274288 2274241 6.47e-10 65.3
"SNP_FB_0972700" "chr17A" 89.583 48 5 0 3 50 9871450 9871403 6.47e-10 65.3
"SNP_FB_0972700" "chr17A" 89.583 48 5 0 3 50 12752335 12752382 6.47e-10 65.3
"SNP_FB_0972700" "chr17A" 89.583 48 5 0 3 50 20844955 20845002 6.47e-10 65.3
"SNP_FB_0972700" "chr17A" 89.583 48 5 0 3 50 22087100 22087053 6.47e-10 65.3
"SNP_FB_0972700" "chr17A" 89.583 48 5 0 3 50 23838397 23838350 6.47e-10 65.3
"SNP_FB_0972700" "chr17A" 89.583 48 5 0 3 50 24977772 24977725 6.47e-10 65.3
"SNP_FB_0972700" "chr17A" 91.111 45 4 0 1 45 7259693 7259737 6.47e-10 64.4
"SNP_FB_0972700" "chr17A" 89.362 47 5 0 4 50 18995680 18995634 2.26e-09 63.5
"SNP_FB_0972700" "chr17A" 89.362 47 5 0 4 50 30517089 30517043 2.26e-09 63.5
"SNP_FB_0972700" "chr17A" 89.583 48 4 1 3 50 24300026 24299980 7.88e-09 61.7
"SNP_FB_0972700" "chr17A" 87.5 48 6 0 3 50 832488 832535 7.88e-09 60.8
"SNP_FB_0972700" "chr17A" 87.5 48 6 0 3 50 6527922 6527969 7.88e-09 60.8
"SNP_FB_0972700" "chr17A" 87.5 48 6 0 3 50 11103860 11103907 7.88e-09 60.8
"SNP_FB_0972700" "chr17A" 87.5 48 6 0 3 50 14227725 14227772 7.88e-09 60.8
"SNP_FB_0972700" "chr17A" 87.5 48 6 0 3 50 14944766 14944813 7.88e-09 60.8
"SNP_FB_0972700" "chr17A" 87.5 48 6 0 3 50 15643550 15643597 7.88e-09 60.8
"SNP_FB_0972700" "chr17A" 87.5 48 6 0 3 50 17895160 17895207 7.88e-09 60.8
"SNP_FB_0972700" "chr17A" 87.5 48 6 0 3 50 19107963 19108010 7.88e-09 60.8
"SNP_FB_0972700" "chr17A" 90.698 43 4 0 3 45 19760071 19760113 7.88e-09 60.8
"SNP_FB_0972700" "chr17A" 90.698 43 4 0 3 45 19792755 19792797 7.88e-09 60.8
"SNP_FB_0972700" "chr17A" 87.5 48 6 0 3 50 28121360 28121407 7.88e-09 60.8
"SNP_FB_0972700" "chr17A" 87.234 47 6 0 4 50 8943119 8943073 2.75e-08 59
"SNP_FB_0972700" "chr17A" 92.308 39 3 0 3 41 27336092 27336054 9.6e-08 58.1
"SNP_FB_0972700" "chr17A" 87.5 48 5 1 3 50 29655854 29655808 9.6e-08 57.2
"SNP_FB_0972700" "chr17A" 87.5 48 5 1 3 50 29727181 29727227 9.6e-08 57.2
"SNP_FB_0972700" "chr17A" 92.105 38 3 0 4 41 22512962 22512925 3.35e-07 56.3
"SNP_FB_0972700" "chr17A" 85.417 48 7 0 3 50 27347336 27347383 3.35e-07 56.3
"SNP_FB_0972700" "chr17A" 85.417 48 7 0 3 50 32442776 32442823 3.35e-07 56.3
"SNP_FB_0972700" "chr17A" 84 50 8 0 1 50 9957095 9957144 3.35e-07 55.4
"SNP_FB_0972700" "chr17A" 90 40 4 0 3 42 10870023 10870062 3.35e-07 55.4
"SNP_FB_0972700" "chr17A" 94.286 35 2 0 4 38 18154110 18154144 3.35e-07 55.4
"SNP_FB_0972700" "chr17A" 85.106 47 7 0 4 50 22433044 22432998 1.17e-06 54.5
"SNP_FB_0972700" "chr17A" 83.333 48 8 0 3 50 4118453 4118406 4.08e-06 51.8
"SNP_FB_0972700" "chr17A" 83.333 48 8 0 3 50 8987037 8987084 4.08e-06 51.8
"SNP_FB_0972700" "chr17A" 83.333 48 8 0 3 50 25423194 25423147 4.08e-06 51.8
"SNP_FB_0972700" "chr17A" 83.333 48 8 0 3 50 32267538 32267491 4.08e-06 51.8
"SNP_FB_0972700" "chr17A" 81.25 48 9 0 3 50 27937046 27937093 0.000174 47.3
"SNP_FB_0972700" "chr17A" 81.633 49 8 1 1 49 23606708 23606755 0.000606 45.5
"SNP_FB_0972700" "chr17A" 81.25 48 4 2 3 48 16104729 16104773 0.002 42.8
"SNP_FB_0972700" "chr17A" 83.333 42 6 1 8 49 12025255 12025215 0.007 41.9
"SNP_FB_0972700" "chr17A" 80.435 46 8 1 3 48 25137459 25137503 0.026 40.1
"SNP_FB_0972700" "chr17A" 83.784 37 5 1 3 39 30667558 30667593 0.09 37.4
"SNP_FB_0972700" "chr17A" 79.487 39 7 1 3 41 30345095 30345132 3.8 31.9
"SNP_FB_0972700" "chr7A" 93.617 47 3 0 3 49 12792708 12792662 4.36e-12 72.5
"SNP_FB_0972700" "chr7A" 89.583 48 5 0 3 50 112215 112168 6.47e-10 65.3
"SNP_FB_0972700" "chr7A" 89.583 48 5 0 3 50 300473 300426 6.47e-10 65.3
"SNP_FB_0972700" "chr7A" 89.583 48 5 0 3 50 4465750 4465797 6.47e-10 65.3
"SNP_FB_0972700" "chr7A" 89.583 48 5 0 3 50 10845331 10845378 6.47e-10 65.3
"SNP_FB_0972700" "chr7A" 89.583 48 5 0 3 50 12097882 12097835 6.47e-10 65.3
"SNP_FB_0972700" "chr7A" 89.583 48 5 0 3 50 12749215 12749262 6.47e-10 65.3
"SNP_FB_0972700" "chr7A" 89.583 48 5 0 3 50 12808650 12808697 6.47e-10 65.3
"SNP_FB_0972700" "chr7A" 89.583 48 5 0 3 50 16325331 16325284 6.47e-10 65.3
"SNP_FB_0972700" "chr7A" 89.583 48 5 0 3 50 18239274 18239227 6.47e-10 65.3
"SNP_FB_0972700" "chr7A" 89.583 48 5 0 3 50 23467875 23467922 6.47e-10 65.3
"SNP_FB_0972700" "chr7A" 89.583 48 5 0 3 50 24489676 24489629 6.47e-10 65.3
"SNP_FB_0972700" "chr7A" 89.583 48 5 0 3 50 24501397 24501350 6.47e-10 65.3
"SNP_FB_0972700" "chr7A" 89.583 48 5 0 3 50 26267794 26267747 6.47e-10 65.3
"SNP_FB_0972700" "chr7A" 89.583 48 5 0 3 50 28607539 28607586 6.47e-10 65.3
"SNP_FB_0972700" "chr7A" 89.583 48 5 0 3 50 33934822 33934869 6.47e-10 65.3
"SNP_FB_0972700" "chr7A" 88 50 6 0 1 50 15521267 15521218 6.47e-10 64.4
"SNP_FB_0972700" "chr7A" 89.362 47 5 0 4 50 8101992 8102038 2.26e-09 63.5
"SNP_FB_0972700" "chr7A" 89.362 47 5 0 3 49 8538242 8538196 2.26e-09 63.5
"SNP_FB_0972700" "chr7A" 89.362 47 5 0 4 50 18256699 18256653 2.26e-09 63.5
"SNP_FB_0972700" "chr7A" 89.362 47 5 0 4 50 18270305 18270259 2.26e-09 63.5
"SNP_FB_0972700" "chr7A" 87.5 48 6 0 3 50 6451850 6451803 7.88e-09 60.8
"SNP_FB_0972700" "chr7A" 87.5 48 6 0 3 50 18618583 18618630 7.88e-09 60.8
"SNP_FB_0972700" "chr7A" 87.5 48 6 0 3 50 18632646 18632599 7.88e-09 60.8
"SNP_FB_0972700" "chr7A" 87.5 48 6 0 3 50 19207936 19207889 7.88e-09 60.8
"SNP_FB_0972700" "chr7A" 87.5 48 6 0 3 50 20727851 20727898 7.88e-09 60.8
"SNP_FB_0972700" "chr7A" 87.5 48 6 0 3 50 20740176 20740223 7.88e-09 60.8
"SNP_FB_0972700" "chr7A" 87.5 48 6 0 3 50 21327519 21327472 7.88e-09 60.8
"SNP_FB_0972700" "chr7A" 87.5 48 6 0 3 50 22461226 22461273 7.88e-09 60.8
"SNP_FB_0972700" "chr7A" 87.5 48 6 0 3 50 26334073 26334120 7.88e-09 60.8
"SNP_FB_0972700" "chr7A" 87.5 48 6 0 3 50 32811790 32811743 7.88e-09 60.8
"SNP_FB_0972700" "chr7A" 92.308 39 3 0 3 41 15985398 15985360 9.6e-08 58.1
"SNP_FB_0972700" "chr7A" 86.957 46 6 0 5 50 9947033 9947078 9.6e-08 57.2
"SNP_FB_0972700" "chr7A" 87.5 48 5 1 3 50 12998411 12998365 9.6e-08 57.2
"SNP_FB_0972700" "chr7A" 86.957 46 6 0 4 49 25203987 25203942 9.6e-08 57.2
"SNP_FB_0972700" "chr7A" 85.417 48 7 0 3 50 8686818 8686865 3.35e-07 56.3
"SNP_FB_0972700" "chr7A" 85.417 48 7 0 3 50 9117448 9117401 3.35e-07 56.3
"SNP_FB_0972700" "chr7A" 85.417 48 7 0 3 50 17757653 17757606 3.35e-07 56.3
"SNP_FB_0972700" "chr7A" 85.417 48 7 0 3 50 19199719 19199672 3.35e-07 56.3
"SNP_FB_0972700" "chr7A" 85.417 48 7 0 3 50 21866594 21866547 3.35e-07 56.3
"SNP_FB_0972700" "chr7A" 85.417 48 7 0 3 50 24777938 24777891 3.35e-07 56.3
"SNP_FB_0972700" "chr7A" 85.417 48 7 0 3 50 30536060 30536107 3.35e-07 56.3
"SNP_FB_0972700" "chr7A" 89.744 39 4 0 3 41 29684975 29685013 1.17e-06 53.6
"SNP_FB_0972700" "chr7A" 85.417 48 6 1 3 50 20462626 20462672 4.08e-06 52.7
"SNP_FB_0972700" "chr7A" 89.474 38 4 0 4 41 11185807 11185844 4.08e-06 51.8
"SNP_FB_0972700" "chr7A" 84 50 7 1 1 50 12296708 12296660 4.08e-06 51.8
"SNP_FB_0972700" "chr7A" 83.333 48 8 0 3 50 17314039 17314086 4.08e-06 51.8
"SNP_FB_0972700" "chr7A" 83.333 48 8 0 3 50 23389257 23389304 4.08e-06 51.8
"SNP_FB_0972700" "chr7A" 85.106 47 6 1 3 49 12947513 12947468 1.42e-05 50.9
"SNP_FB_0972700" "chr7A" 82.979 47 8 0 4 50 6171413 6171367 1.42e-05 50
"SNP_FB_0972700" "chr7A" 82 50 7 1 1 50 22825888 22825935 4.97e-05 48.2
"SNP_FB_0972700" "chr7A" 82 50 7 1 1 50 22838646 22838693 4.97e-05 48.2
"SNP_FB_0972700" "chr7A" 87.179 39 4 1 3 41 20566645 20566608 0.000606 45.5
"SNP_FB_0972700" "chr7A" 85.714 35 5 0 3 37 21709986 21710020 0.007 41.9
"SNP_FB_0972700" "chr7A" 81.25 48 7 2 3 50 21961858 21961903 0.026 40.1
"SNP_FB_0972700" "chr7A" 77.083 48 10 1 1 48 14023338 14023384 1.1 34.6
"SNP_FB_0972700" "chr7A" 100 18 0 0 10 27 6995477 6995494 1.1 33.7
"SNP_FB_0972700" "chr12A" 93.478 46 3 0 4 49 13183319 13183364 1.52e-11 70.7
"SNP_FB_0972700" "chr12A" 91.667 48 4 0 3 50 13863753 13863800 1.52e-11 69.8
"SNP_FB_0972700" "chr12A" 91.667 48 4 0 3 50 15685193 15685146 1.52e-11 69.8
"SNP_FB_0972700" "chr12A" 91.667 48 4 0 3 50 19440584 19440537 1.52e-11 69.8
"SNP_FB_0972700" "chr12A" 91.667 48 4 0 3 50 29458701 29458748 1.52e-11 69.8
"SNP_FB_0972700" "chr12A" 91.489 47 4 0 3 49 8733930 8733884 5.31e-11 68
"SNP_FB_0972700" "chr12A" 89.583 48 5 0 3 50 3096321 3096368 6.47e-10 65.3
"SNP_FB_0972700" "chr12A" 89.583 48 5 0 3 50 4887266 4887313 6.47e-10 65.3
"SNP_FB_0972700" "chr12A" 89.583 48 5 0 3 50 7116113 7116160 6.47e-10 65.3
"SNP_FB_0972700" "chr12A" 89.583 48 5 0 3 50 12672792 12672839 6.47e-10 65.3
"SNP_FB_0972700" "chr12A" 89.583 48 5 0 3 50 19053316 19053363 6.47e-10 65.3
"SNP_FB_0972700" "chr12A" 89.583 48 5 0 3 50 20787146 20787099 6.47e-10 65.3
"SNP_FB_0972700" "chr12A" 89.583 48 5 0 3 50 20831208 20831255 6.47e-10 65.3
"SNP_FB_0972700" "chr12A" 89.583 48 5 0 3 50 31123153 31123200 6.47e-10 65.3
"SNP_FB_0972700" "chr12A" 88 50 6 0 1 50 18285845 18285894 6.47e-10 64.4
"SNP_FB_0972700" "chr12A" 89.362 47 5 0 3 49 5946874 5946828 2.26e-09 63.5
"SNP_FB_0972700" "chr12A" 89.362 47 5 0 4 50 16752507 16752553 2.26e-09 63.5
"SNP_FB_0972700" "chr12A" 87.5 48 6 0 3 50 5368794 5368747 7.88e-09 60.8
"SNP_FB_0972700" "chr12A" 87.5 48 6 0 3 50 9819669 9819716 7.88e-09 60.8
"SNP_FB_0972700" "chr12A" 87.5 48 6 0 3 50 11612306 11612353 7.88e-09 60.8
"SNP_FB_0972700" "chr12A" 87.5 48 6 0 3 50 16943771 16943818 7.88e-09 60.8
"SNP_FB_0972700" "chr12A" 87.5 48 6 0 3 50 16951413 16951366 7.88e-09 60.8
"SNP_FB_0972700" "chr12A" 87.5 48 6 0 3 50 25900287 25900240 7.88e-09 60.8
"SNP_FB_0972700" "chr12A" 87.5 48 6 0 3 50 26213697 26213650 7.88e-09 60.8
"SNP_FB_0972700" "chr12A" 87.234 47 6 0 4 50 6810357 6810311 2.75e-08 59
"SNP_FB_0972700" "chr12A" 87.234 47 6 0 4 50 6821499 6821453 2.75e-08 59
"SNP_FB_0972700" "chr12A" 87.234 47 6 0 4 50 10955283 10955237 2.75e-08 59
"SNP_FB_0972700" "chr12A" 92.308 39 3 0 3 41 11498364 11498402 9.6e-08 58.1
"SNP_FB_0972700" "chr12A" 92.308 39 3 0 3 41 16094493 16094455 9.6e-08 58.1
"SNP_FB_0972700" "chr12A" 92.308 39 3 0 3 41 16107449 16107411 9.6e-08 58.1
"SNP_FB_0972700" "chr12A" 85.417 48 7 0 3 50 500087 500134 3.35e-07 56.3
"SNP_FB_0972700" "chr12A" 85.417 48 7 0 3 50 17372820 17372773 3.35e-07 56.3
"SNP_FB_0972700" "chr12A" 85.417 48 7 0 3 50 21757785 21757832 3.35e-07 56.3
"SNP_FB_0972700" "chr12A" 87.234 47 5 1 3 49 11516534 11516489 3.35e-07 55.4
"SNP_FB_0972700" "chr12A" 85.106 47 7 0 4 50 17156513 17156559 1.17e-06 54.5
"SNP_FB_0972700" "chr12A" 85.417 48 6 1 3 50 10672310 10672264 4.08e-06 52.7
"SNP_FB_0972700" "chr12A" 83.333 48 8 0 3 50 18276249 18276202 4.08e-06 51.8
"SNP_FB_0972700" "chr12A" 83.333 48 8 0 3 50 20831352 20831399 4.08e-06 51.8
"SNP_FB_0972700" "chr12A" 83.333 48 8 0 3 50 27352175 27352128 4.08e-06 51.8
"SNP_FB_0972700" "chr12A" 89.189 37 4 0 3 39 10682743 10682707 1.42e-05 50
"SNP_FB_0972700" "chr12A" 83.333 48 7 1 3 50 3541985 3541939 4.97e-05 48.2
"SNP_FB_0972700" "chr12A" 85.106 47 5 2 4 50 26888355 26888399 0.000174 47.3
"SNP_FB_0972700" "chr12A" 82.609 46 7 1 4 49 7505234 7505278 0.000606 44.6
"SNP_FB_0972700" "chr12A" 79.592 49 9 1 2 50 3038308 3038355 0.007 41
"SNP_FB_0972700" "chr12A" 79.592 49 9 1 2 50 14160298 14160251 0.007 41
"SNP_FB_0972700" "chr12A" 79.07 43 8 1 3 45 14882068 14882109 1.1 34.6
"SNP_FB_0972700" "chr1A" 91.667 48 4 0 3 50 13963023 13962976 1.52e-11 69.8
"SNP_FB_0972700" "chr1A" 90 50 5 0 1 50 4562805 4562756 5.31e-11 68.9
"SNP_FB_0972700" "chr1A" 97.436 39 1 0 3 41 24829695 24829733 1.85e-10 67.1
"SNP_FB_0972700" "chr1A" 89.583 48 5 0 3 50 119787 119834 6.47e-10 65.3
"SNP_FB_0972700" "chr1A" 89.583 48 5 0 3 50 888143 888190 6.47e-10 65.3
"SNP_FB_0972700" "chr1A" 89.583 48 5 0 3 50 2163057 2163104 6.47e-10 65.3
"SNP_FB_0972700" "chr1A" 89.583 48 5 0 3 50 3130114 3130161 6.47e-10 65.3
"SNP_FB_0972700" "chr1A" 89.583 48 5 0 3 50 3190927 3190974 6.47e-10 65.3
"SNP_FB_0972700" "chr1A" 89.583 48 5 0 3 50 5374593 5374640 6.47e-10 65.3
"SNP_FB_0972700" "chr1A" 89.583 48 5 0 3 50 7839322 7839369 6.47e-10 65.3
"SNP_FB_0972700" "chr1A" 89.583 48 5 0 3 50 9825535 9825488 6.47e-10 65.3
"SNP_FB_0972700" "chr1A" 89.583 48 5 0 3 50 13380352 13380399 6.47e-10 65.3
"SNP_FB_0972700" "chr1A" 89.583 48 5 0 3 50 13759595 13759642 6.47e-10 65.3
"SNP_FB_0972700" "chr1A" 89.583 48 5 0 3 50 17450583 17450630 6.47e-10 65.3
"SNP_FB_0972700" "chr1A" 89.583 48 5 0 3 50 20894567 20894520 6.47e-10 65.3
"SNP_FB_0972700" "chr1A" 89.583 48 5 0 3 50 26956780 26956827 6.47e-10 65.3
"SNP_FB_0972700" "chr1A" 89.362 47 5 0 4 50 664152 664106 2.26e-09 63.5
"SNP_FB_0972700" "chr1A" 89.362 47 5 0 3 49 27274516 27274470 2.26e-09 63.5
"SNP_FB_0972700" "chr1A" 89.362 47 5 0 4 50 28640212 28640166 2.26e-09 63.5
"SNP_FB_0972700" "chr1A" 87.5 48 6 0 3 50 43844 43891 7.88e-09 60.8
"SNP_FB_0972700" "chr1A" 87.5 48 6 0 3 50 5865024 5864977 7.88e-09 60.8
"SNP_FB_0972700" "chr1A" 87.5 48 6 0 3 50 8691386 8691433 7.88e-09 60.8
"SNP_FB_0972700" "chr1A" 87.5 48 6 0 3 50 10866942 10866895 7.88e-09 60.8
"SNP_FB_0972700" "chr1A" 87.5 48 6 0 3 50 14087113 14087066 7.88e-09 60.8
"SNP_FB_0972700" "chr1A" 87.5 48 6 0 3 50 17542794 17542747 7.88e-09 60.8
"SNP_FB_0972700" "chr1A" 87.5 48 6 0 3 50 19417911 19417864 7.88e-09 60.8
"SNP_FB_0972700" "chr1A" 87.5 48 6 0 3 50 19429787 19429740 7.88e-09 60.8
"SNP_FB_0972700" "chr1A" 87.5 48 6 0 3 50 23535791 23535744 7.88e-09 60.8
"SNP_FB_0972700" "chr1A" 87.5 48 6 0 3 50 28101943 28101896 7.88e-09 60.8
"SNP_FB_0972700" "chr1A" 87.5 48 6 0 3 50 28794982 28795029 7.88e-09 60.8
"SNP_FB_0972700" "chr1A" 92.308 39 3 0 3 41 10242810 10242848 9.6e-08 58.1
"SNP_FB_0972700" "chr1A" 92.308 39 3 0 3 41 17429077 17429115 9.6e-08 58.1
"SNP_FB_0972700" "chr1A" 87.5 48 5 1 3 50 264271 264225 9.6e-08 57.2
"SNP_FB_0972700" "chr1A" 86.957 46 6 0 3 48 10457759 10457714 9.6e-08 57.2
"SNP_FB_0972700" "chr1A" 87.5 48 5 1 3 50 24367714 24367668 9.6e-08 57.2
"SNP_FB_0972700" "chr1A" 85.417 48 7 0 3 50 2948341 2948294 3.35e-07 56.3
"SNP_FB_0972700" "chr1A" 85.417 48 7 0 3 50 2981457 2981410 3.35e-07 56.3
"SNP_FB_0972700" "chr1A" 85.417 48 7 0 3 50 3001673 3001626 3.35e-07 56.3
"SNP_FB_0972700" "chr1A" 85.417 48 7 0 3 50 6971825 6971872 3.35e-07 56.3
"SNP_FB_0972700" "chr1A" 85.417 48 7 0 3 50 13655544 13655497 3.35e-07 56.3
"SNP_FB_0972700" "chr1A" 85.417 48 7 0 3 50 17290115 17290068 3.35e-07 56.3
"SNP_FB_0972700" "chr1A" 85.417 48 7 0 3 50 17296963 17296916 3.35e-07 56.3
"SNP_FB_0972700" "chr1A" 85.417 48 7 0 3 50 17488098 17488145 3.35e-07 56.3
"SNP_FB_0972700" "chr1A" 85.417 48 7 0 3 50 28849761 28849714 3.35e-07 56.3
"SNP_FB_0972700" "chr1A" 87.234 47 5 1 4 50 22636194 22636239 3.35e-07 55.4
"SNP_FB_0972700" "chr1A" 87.234 47 5 1 4 50 22648612 22648657 3.35e-07 55.4
"SNP_FB_0972700" "chr1A" 83.333 48 8 0 3 50 10331284 10331237 4.08e-06 51.8
"SNP_FB_0972700" "chr1A" 85.106 47 6 1 3 49 12447461 12447416 1.42e-05 50.9
"SNP_FB_0972700" "chr1A" 89.744 39 3 1 3 41 8879224 8879187 1.42e-05 50
"SNP_FB_0972700" "chr1A" 89.189 37 4 0 3 39 14142435 14142471 1.42e-05 50
"SNP_FB_0972700" "chr1A" 83.333 48 7 1 3 50 1203369 1203323 4.97e-05 48.2
"SNP_FB_0972700" "chr1A" 83.333 48 7 1 3 50 12461208 12461162 4.97e-05 48.2
"SNP_FB_0972700" "chr1A" 80.851 47 9 0 4 50 13819199 13819245 0.000606 45.5
"SNP_FB_0972700" "chr1A" 86.842 38 4 1 12 49 8947617 8947581 0.002 43.7
"SNP_FB_0972700" "chr1A" 86.486 37 4 1 3 39 20905680 20905715 0.007 41.9
"SNP_FB_0972700" "chr1A" 86.486 37 4 1 3 39 20915728 20915763 0.007 41.9
"SNP_FB_0972700" "chr1A" 83.784 37 5 1 3 39 4565348 4565383 0.09 37.4
"SNP_FB_0972700" "chr4A" 91.667 48 4 0 3 50 10860274 10860321 1.52e-11 69.8
"SNP_FB_0972700" "chr4A" 91.667 48 4 0 3 50 14716532 14716485 1.52e-11 69.8
"SNP_FB_0972700" "chr4A" 91.489 47 4 0 3 49 12657124 12657170 5.31e-11 68
"SNP_FB_0972700" "chr4A" 89.583 48 5 0 3 50 6355870 6355917 6.47e-10 65.3
"SNP_FB_0972700" "chr4A" 89.583 48 5 0 3 50 7231489 7231536 6.47e-10 65.3
"SNP_FB_0972700" "chr4A" 89.583 48 5 0 3 50 7414638 7414591 6.47e-10 65.3
"SNP_FB_0972700" "chr4A" 89.583 48 5 0 3 50 7426152 7426105 6.47e-10 65.3
"SNP_FB_0972700" "chr4A" 89.583 48 5 0 3 50 9848051 9848098 6.47e-10 65.3
"SNP_FB_0972700" "chr4A" 89.583 48 5 0 3 50 24497372 24497325 6.47e-10 65.3
"SNP_FB_0972700" "chr4A" 88 50 6 0 1 50 9463196 9463245 6.47e-10 64.4
"SNP_FB_0972700" "chr4A" 89.362 47 5 0 4 50 7986577 7986623 2.26e-09 63.5
"SNP_FB_0972700" "chr4A" 89.362 47 5 0 4 50 7998504 7998550 2.26e-09 63.5
"SNP_FB_0972700" "chr4A" 89.362 47 5 0 4 50 26974730 26974684 2.26e-09 63.5
"SNP_FB_0972700" "chr4A" 89.362 47 5 0 4 50 26986318 26986272 2.26e-09 63.5
"SNP_FB_0972700" "chr4A" 94.872 39 2 0 3 41 12193109 12193071 2.26e-09 62.6
"SNP_FB_0972700" "chr4A" 89.13 46 5 0 4 49 7558434 7558389 7.88e-09 61.7
"SNP_FB_0972700" "chr4A" 87.5 48 6 0 3 50 4860113 4860160 7.88e-09 60.8
"SNP_FB_0972700" "chr4A" 87.5 48 6 0 3 50 9763139 9763092 7.88e-09 60.8
"SNP_FB_0972700" "chr4A" 87.5 48 6 0 3 50 16189491 16189538 7.88e-09 60.8
"SNP_FB_0972700" "chr4A" 87.5 48 6 0 3 50 22987012 22986965 7.88e-09 60.8
"SNP_FB_0972700" "chr4A" 87.5 48 6 0 3 50 22999710 22999663 7.88e-09 60.8
"SNP_FB_0972700" "chr4A" 87.5 48 6 0 3 50 24146152 24146199 7.88e-09 60.8
"SNP_FB_0972700" "chr4A" 88.889 45 5 0 6 50 6524862 6524906 2.75e-08 59.9
"SNP_FB_0972700" "chr4A" 87.234 47 6 0 4 50 14378287 14378333 2.75e-08 59
"SNP_FB_0972700" "chr4A" 87.755 49 5 1 3 50 24454913 24454865 2.75e-08 59
"SNP_FB_0972700" "chr4A" 87.5 48 5 1 3 50 22245177 22245223 9.6e-08 57.2
"SNP_FB_0972700" "chr4A" 85.417 48 7 0 3 50 5624921 5624874 3.35e-07 56.3
"SNP_FB_0972700" "chr4A" 85.417 48 7 0 3 50 22537982 22538029 3.35e-07 56.3
"SNP_FB_0972700" "chr4A" 85.417 48 7 0 3 50 22549490 22549537 3.35e-07 56.3
"SNP_FB_0972700" "chr4A" 89.744 39 4 0 3 41 23767844 23767882 1.17e-06 53.6
"SNP_FB_0972700" "chr4A" 83.333 48 8 0 3 50 11388797 11388844 4.08e-06 51.8
"SNP_FB_0972700" "chr4A" 83.333 48 8 0 3 50 15084193 15084146 4.08e-06 51.8
"SNP_FB_0972700" "chr4A" 83.333 48 8 0 3 50 15142460 15142413 4.08e-06 51.8
"SNP_FB_0972700" "chr4A" 83.333 48 7 1 3 50 1225025 1225071 4.97e-05 48.2
"SNP_FB_0972700" "chr4A" 82.609 46 8 0 4 49 10101690 10101735 4.97e-05 48.2
"SNP_FB_0972700" "chr4A" 93.939 33 1 1 9 41 11952285 11952254 4.97e-05 48.2
"SNP_FB_0972700" "chr4A" 93.939 33 1 1 9 41 11964864 11964833 4.97e-05 48.2
"SNP_FB_0972700" "chr4A" 83.333 48 7 1 3 50 15237360 15237406 4.97e-05 48.2
"SNP_FB_0972700" "chr4A" 86.842 38 5 0 13 50 25700085 25700122 0.000174 47.3
"SNP_FB_0972700" "chr4A" 86.842 38 5 0 13 50 25701898 25701935 0.000174 47.3
"SNP_FB_0972700" "chr4A" 85 40 6 0 3 42 3532518 3532557 0.000174 46.4
"SNP_FB_0972700" "chr4A" 85 40 6 0 3 42 3543287 3543326 0.000174 46.4
"SNP_FB_0972700" "chr4A" 79.167 48 10 0 3 50 2793324 2793277 0.002 42.8
"SNP_FB_0972700" "chr4A" 81.25 48 7 2 3 50 16674723 16674678 0.026 40.1
"SNP_FB_0972700" "chr4A" 81.25 48 7 2 3 50 16683270 16683225 0.026 40.1
"SNP_FB_0972700" "chr4A" 77.083 48 10 1 3 50 19829872 19829826 1.1 34.6
"SNP_FB_0972700" "chr6A" 91.667 48 4 0 3 50 8689874 8689921 1.52e-11 69.8
"SNP_FB_0972700" "chr6A" 91.667 48 4 0 3 50 23742246 23742199 1.52e-11 69.8
"SNP_FB_0972700" "chr6A" 89.583 48 5 0 3 50 11654571 11654618 6.47e-10 65.3
"SNP_FB_0972700" "chr6A" 89.583 48 5 0 3 50 26230023 26229976 6.47e-10 65.3
"SNP_FB_0972700" "chr6A" 89.583 48 5 0 3 50 28469036 28468989 6.47e-10 65.3
"SNP_FB_0972700" "chr6A" 89.583 48 5 0 3 50 29466465 29466418 6.47e-10 65.3
"SNP_FB_0972700" "chr6A" 89.583 48 5 0 3 50 30236793 30236746 6.47e-10 65.3
"SNP_FB_0972700" "chr6A" 89.583 48 5 0 3 50 31086842 31086889 6.47e-10 65.3
"SNP_FB_0972700" "chr6A" 89.583 48 5 0 3 50 33662592 33662545 6.47e-10 65.3
"SNP_FB_0972700" "chr6A" 89.583 48 5 0 3 50 33669889 33669842 6.47e-10 65.3
"SNP_FB_0972700" "chr6A" 91.111 45 4 0 6 50 27817576 27817620 6.47e-10 64.4
"SNP_FB_0972700" "chr6A" 89.362 47 5 0 4 50 20033553 20033599 2.26e-09 63.5
"SNP_FB_0972700" "chr6A" 94.872 39 2 0 3 41 25475351 25475313 2.26e-09 62.6
"SNP_FB_0972700" "chr6A" 89.583 48 4 1 3 50 833225 833179 7.88e-09 61.7
"SNP_FB_0972700" "chr6A" 89.583 48 4 1 3 50 844726 844680 7.88e-09 61.7
"SNP_FB_0972700" "chr6A" 89.13 46 5 0 5 50 21709199 21709154 7.88e-09 61.7
"SNP_FB_0972700" "chr6A" 89.13 46 5 0 5 50 21721658 21721613 7.88e-09 61.7
"SNP_FB_0972700" "chr6A" 87.5 48 6 0 3 50 4275394 4275441 7.88e-09 60.8
"SNP_FB_0972700" "chr6A" 87.5 48 6 0 3 50 5087355 5087402 7.88e-09 60.8
"SNP_FB_0972700" "chr6A" 87.5 48 6 0 3 50 8184214 8184261 7.88e-09 60.8
"SNP_FB_0972700" "chr6A" 87.5 48 6 0 3 50 8630897 8630850 7.88e-09 60.8
"SNP_FB_0972700" "chr6A" 87.5 48 6 0 3 50 18554044 18554091 7.88e-09 60.8
"SNP_FB_0972700" "chr6A" 87.5 48 6 0 3 50 20947801 20947754 7.88e-09 60.8
"SNP_FB_0972700" "chr6A" 87.5 48 6 0 3 50 22293909 22293956 7.88e-09 60.8
"SNP_FB_0972700" "chr6A" 87.5 48 6 0 3 50 22566238 22566285 7.88e-09 60.8
"SNP_FB_0972700" "chr6A" 87.5 48 6 0 3 50 23493621 23493668 7.88e-09 60.8
"SNP_FB_0972700" "chr6A" 87.5 48 6 0 3 50 26964553 26964600 7.88e-09 60.8
"SNP_FB_0972700" "chr6A" 87.5 48 6 0 3 50 26974907 26974954 7.88e-09 60.8
"SNP_FB_0972700" "chr6A" 87.5 48 6 0 3 50 28477655 28477608 7.88e-09 60.8
"SNP_FB_0972700" "chr6A" 87.5 48 6 0 3 50 29459210 29459163 7.88e-09 60.8
"SNP_FB_0972700" "chr6A" 87.5 48 6 0 3 50 31132920 31132873 7.88e-09 60.8
"SNP_FB_0972700" "chr6A" 87.5 48 6 0 3 50 34326199 34326152 7.88e-09 60.8
"SNP_FB_0972700" "chr6A" 87.5 48 6 0 3 50 35394656 35394703 7.88e-09 60.8
"SNP_FB_0972700" "chr6A" 88.889 45 5 0 6 50 17205618 17205574 2.75e-08 59.9
"SNP_FB_0972700" "chr6A" 86 50 7 0 1 50 21361628 21361579 2.75e-08 59.9
"SNP_FB_0972700" "chr6A" 92.683 41 2 1 1 41 6045260 6045221 9.6e-08 58.1
"SNP_FB_0972700" "chr6A" 92.308 39 3 0 3 41 14287329 14287291 9.6e-08 58.1
"SNP_FB_0972700" "chr6A" 92.308 39 3 0 3 41 22418807 22418769 9.6e-08 58.1
"SNP_FB_0972700" "chr6A" 92.308 39 3 0 3 41 22427398 22427360 9.6e-08 58.1
"SNP_FB_0972700" "chr6A" 85.417 48 7 0 3 50 6655319 6655272 3.35e-07 56.3
"SNP_FB_0972700" "chr6A" 85.417 48 7 0 3 50 12488749 12488796 3.35e-07 56.3
"SNP_FB_0972700" "chr6A" 85.417 48 7 0 3 50 12499088 12499135 3.35e-07 56.3
"SNP_FB_0972700" "chr6A" 85.417 48 7 0 3 50 19313218 19313265 3.35e-07 56.3
"SNP_FB_0972700" "chr6A" 85.417 48 7 0 3 50 23552046 23551999 3.35e-07 56.3
"SNP_FB_0972700" "chr6A" 86 50 6 1 1 50 24667787 24667835 3.35e-07 56.3
"SNP_FB_0972700" "chr6A" 85.106 47 7 0 3 49 27700566 27700520 1.17e-06 54.5
"SNP_FB_0972700" "chr6A" 89.744 39 4 0 3 41 3858202 3858240 1.17e-06 53.6
"SNP_FB_0972700" "chr6A" 89.744 39 4 0 3 41 3871693 3871731 1.17e-06 53.6
"SNP_FB_0972700" "chr6A" 86.957 46 5 1 5 50 11185850 11185894 1.17e-06 53.6
"SNP_FB_0972700" "chr6A" 89.744 39 4 0 3 41 34592031 34591993 1.17e-06 53.6
"SNP_FB_0972700" "chr6A" 85.417 48 6 1 3 50 8079552 8079506 4.08e-06 52.7
"SNP_FB_0972700" "chr6A" 85.417 48 6 1 3 50 25536519 25536565 4.08e-06 52.7
"SNP_FB_0972700" "chr6A" 83.333 48 8 0 3 50 1324502 1324549 4.08e-06 51.8
"SNP_FB_0972700" "chr6A" 83.333 48 8 0 3 50 18309677 18309724 4.08e-06 51.8
"SNP_FB_0972700" "chr6A" 83.333 48 8 0 3 50 28322195 28322242 4.08e-06 51.8
"SNP_FB_0972700" "chr6A" 82.979 47 8 0 3 49 22536166 22536212 1.42e-05 50
"SNP_FB_0972700" "chr6A" 82.979 47 8 0 3 49 30327627 30327673 1.42e-05 50
"SNP_FB_0972700" "chr6A" 82.979 47 8 0 3 49 30360316 30360362 1.42e-05 50
"SNP_FB_0972700" "chr6A" 83.333 48 7 1 2 49 6012287 6012333 4.97e-05 48.2
"SNP_FB_0972700" "chr6A" 83.333 48 7 1 2 49 6025897 6025943 4.97e-05 48.2
"SNP_FB_0972700" "chr6A" 83.333 48 7 1 3 50 10773787 10773741 4.97e-05 48.2
"SNP_FB_0972700" "chr6A" 82 50 8 1 1 50 27926634 27926586 0.000174 47.3
"SNP_FB_0972700" "chr6A" 93.333 30 2 0 3 32 24731932 24731903 0.000174 46.4
"SNP_FB_0972700" "chr6A" 82.979 47 7 1 3 49 24931688 24931733 0.000174 46.4
"SNP_FB_0972700" "chr6A" 87.179 39 4 1 3 41 9172726 9172763 0.000606 45.5
"SNP_FB_0972700" "chr6A" 82.609 46 7 1 4 49 13770559 13770603 0.000606 44.6
"SNP_FB_0972700" "chr6A" 90 30 3 0 12 41 20639870 20639841 0.007 41.9
"SNP_FB_0972700" "chr6A" 90 30 3 0 12 41 20651361 20651332 0.007 41.9
"SNP_FB_0972700" "chr6A" 79.167 48 9 1 3 50 2093754 2093800 0.026 39.2
"SNP_FB_0972700" "chr6A" 79.167 48 9 1 3 50 7701559 7701605 0.026 39.2
"SNP_FB_0972700" "chr6A" 83.784 37 5 1 5 41 23117165 23117200 0.09 37.4
"SNP_FB_0972700" "chr6A" 85.294 34 4 1 9 42 21401687 21401719 0.31 36.5
"SNP_FB_0972700" "chr6A" 83.333 36 5 1 3 38 7084950 7084916 0.31 35.6
"SNP_FB_0972700" "chr8A" 91.667 48 4 0 3 50 18306512 18306559 1.52e-11 69.8
"SNP_FB_0972700" "chr8A" 91.667 48 4 0 3 50 18792510 18792557 1.52e-11 69.8
"SNP_FB_0972700" "chr8A" 91.667 48 4 0 3 50 23340555 23340508 1.52e-11 69.8
"SNP_FB_0972700" "chr8A" 89.583 48 5 0 3 50 1179005 1178958 6.47e-10 65.3
"SNP_FB_0972700" "chr8A" 89.583 48 5 0 3 50 3117684 3117731 6.47e-10 65.3
"SNP_FB_0972700" "chr8A" 89.583 48 5 0 3 50 5846530 5846483 6.47e-10 65.3
"SNP_FB_0972700" "chr8A" 89.583 48 5 0 3 50 10166584 10166537 6.47e-10 65.3
"SNP_FB_0972700" "chr8A" 89.583 48 5 0 3 50 10836576 10836529 6.47e-10 65.3
"SNP_FB_0972700" "chr8A" 89.583 48 5 0 3 50 11494101 11494054 6.47e-10 65.3
"SNP_FB_0972700" "chr8A" 89.583 48 5 0 3 50 14319305 14319352 6.47e-10 65.3
"SNP_FB_0972700" "chr8A" 89.583 48 5 0 3 50 18589397 18589444 6.47e-10 65.3
"SNP_FB_0972700" "chr8A" 89.583 48 5 0 3 50 23227370 23227323 6.47e-10 65.3
"SNP_FB_0972700" "chr8A" 89.583 48 5 0 3 50 23777955 23778002 6.47e-10 65.3
"SNP_FB_0972700" "chr8A" 89.583 48 5 0 3 50 25439219 25439266 6.47e-10 65.3
"SNP_FB_0972700" "chr8A" 89.362 47 5 0 4 50 7891850 7891896 2.26e-09 63.5
"SNP_FB_0972700" "chr8A" 94.872 39 2 0 3 41 14680725 14680763 2.26e-09 62.6
"SNP_FB_0972700" "chr8A" 94.872 39 2 0 3 41 14691369 14691407 2.26e-09 62.6
"SNP_FB_0972700" "chr8A" 87.5 48 6 0 3 50 1170381 1170334 7.88e-09 60.8
"SNP_FB_0972700" "chr8A" 87.5 48 6 0 3 50 8902515 8902562 7.88e-09 60.8
"SNP_FB_0972700" "chr8A" 87.5 48 6 0 3 50 11113731 11113684 7.88e-09 60.8
"SNP_FB_0972700" "chr8A" 94.737 38 2 0 3 40 15302654 15302691 7.88e-09 60.8
"SNP_FB_0972700" "chr8A" 87.5 48 6 0 3 50 23686413 23686460 7.88e-09 60.8
"SNP_FB_0972700" "chr8A" 87.5 48 6 0 3 50 27532903 27532856 7.88e-09 60.8
"SNP_FB_0972700" "chr8A" 87.5 48 6 0 3 50 30182178 30182131 7.88e-09 60.8
"SNP_FB_0972700" "chr8A" 89.362 47 4 1 4 50 22690864 22690909 2.75e-08 59.9
"SNP_FB_0972700" "chr8A" 88.889 45 5 0 6 50 23600541 23600585 2.75e-08 59.9
"SNP_FB_0972700" "chr8A" 87.234 47 6 0 3 49 5026421 5026467 2.75e-08 59
"SNP_FB_0972700" "chr8A" 87.234 47 6 0 3 49 15276319 15276365 2.75e-08 59
"SNP_FB_0972700" "chr8A" 85.417 48 7 0 3 50 3861894 3861941 3.35e-07 56.3
"SNP_FB_0972700" "chr8A" 85.417 48 7 0 3 50 4562310 4562263 3.35e-07 56.3
"SNP_FB_0972700" "chr8A" 85.417 48 7 0 3 50 25101607 25101560 3.35e-07 56.3
"SNP_FB_0972700" "chr8A" 85.417 48 7 0 3 50 29065042 29065089 3.35e-07 56.3
"SNP_FB_0972700" "chr8A" 87.234 47 5 1 3 49 20397070 20397025 3.35e-07 55.4
"SNP_FB_0972700" "chr8A" 85.106 47 7 0 3 49 14003970 14004016 1.17e-06 54.5
"SNP_FB_0972700" "chr8A" 85.106 47 7 0 3 49 14015009 14015055 1.17e-06 54.5
"SNP_FB_0972700" "chr8A" 88.095 42 5 0 9 50 22585715 22585756 1.17e-06 54.5
"SNP_FB_0972700" "chr8A" 90.244 41 3 1 1 41 15707380 15707341 1.17e-06 53.6
"SNP_FB_0972700" "chr8A" 90.244 41 3 1 1 41 15718404 15718365 1.17e-06 53.6
"SNP_FB_0972700" "chr8A" 85.417 48 6 1 3 50 13492830 13492876 4.08e-06 52.7
"SNP_FB_0972700" "chr8A" 83.333 48 8 0 3 50 15905240 15905287 4.08e-06 51.8
"SNP_FB_0972700" "chr8A" 83.333 48 8 0 3 50 15917138 15917185 4.08e-06 51.8
"SNP_FB_0972700" "chr8A" 83.333 48 7 1 3 50 13965154 13965200 4.97e-05 48.2
"SNP_FB_0972700" "chr8A" 90.909 33 3 0 9 41 22877229 22877261 0.000174 47.3
"SNP_FB_0972700" "chr8A" 80.851 47 9 0 3 49 12837054 12837008 0.000606 45.5
"SNP_FB_0972700" "chr8A" 79.487 39 8 0 3 41 3089455 3089493 0.31 35.6
"SNP_FB_0972700" "chr16A" 91.667 48 4 0 3 50 15374383 15374336 1.52e-11 69.8
"SNP_FB_0972700" "chr16A" 90 50 5 0 1 50 24797092 24797141 5.31e-11 68.9
"SNP_FB_0972700" "chr16A" 91.489 47 4 0 4 50 13327185 13327231 5.31e-11 68
"SNP_FB_0972700" "chr16A" 89.583 48 5 0 3 50 11319486 11319439 6.47e-10 65.3
"SNP_FB_0972700" "chr16A" 89.583 48 5 0 3 50 24707392 24707439 6.47e-10 65.3
"SNP_FB_0972700" "chr16A" 89.583 48 5 0 3 50 25434577 25434624 6.47e-10 65.3
"SNP_FB_0972700" "chr16A" 89.583 48 5 0 3 50 27454919 27454966 6.47e-10 65.3
"SNP_FB_0972700" "chr16A" 89.583 48 5 0 3 50 28420843 28420890 6.47e-10 65.3
"SNP_FB_0972700" "chr16A" 89.583 48 5 0 3 50 38965910 38965957 6.47e-10 65.3
"SNP_FB_0972700" "chr16A" 89.583 48 5 0 3 50 40513196 40513243 6.47e-10 65.3
"SNP_FB_0972700" "chr16A" 89.583 48 5 0 3 50 41294224 41294177 6.47e-10 65.3
"SNP_FB_0972700" "chr16A" 88 50 6 0 1 50 21685530 21685579 6.47e-10 64.4
"SNP_FB_0972700" "chr16A" 89.362 47 5 0 3 49 14682480 14682526 2.26e-09 63.5
"SNP_FB_0972700" "chr16A" 89.362 47 5 0 4 50 16428050 16428096 2.26e-09 63.5
"SNP_FB_0972700" "chr16A" 89.362 47 5 0 4 50 39463914 39463868 2.26e-09 63.5
"SNP_FB_0972700" "chr16A" 89.362 47 5 0 4 50 39473187 39473141 2.26e-09 63.5
"SNP_FB_0972700" "chr16A" 89.362 47 5 0 3 49 41584271 41584317 2.26e-09 63.5
"SNP_FB_0972700" "chr16A" 89.583 48 4 1 3 50 10405622 10405576 7.88e-09 61.7
"SNP_FB_0972700" "chr16A" 89.13 46 5 0 4 49 35628337 35628382 7.88e-09 61.7
"SNP_FB_0972700" "chr16A" 89.13 46 5 0 4 49 35639486 35639531 7.88e-09 61.7
"SNP_FB_0972700" "chr16A" 87.5 48 6 0 3 50 6305287 6305334 7.88e-09 60.8
"SNP_FB_0972700" "chr16A" 87.5 48 6 0 3 50 10409879 10409926 7.88e-09 60.8
"SNP_FB_0972700" "chr16A" 87.5 48 6 0 3 50 14261864 14261911 7.88e-09 60.8
"SNP_FB_0972700" "chr16A" 87.5 48 6 0 3 50 25073178 25073131 7.88e-09 60.8
"SNP_FB_0972700" "chr16A" 87.5 48 6 0 3 50 25083568 25083521 7.88e-09 60.8
"SNP_FB_0972700" "chr16A" 87.5 48 6 0 3 50 25854663 25854616 7.88e-09 60.8
"SNP_FB_0972700" "chr16A" 86 50 7 0 1 50 15392937 15392888 2.75e-08 59.9
"SNP_FB_0972700" "chr16A" 92.5 40 3 0 3 42 15513311 15513350 2.75e-08 59.9
"SNP_FB_0972700" "chr16A" 85.714 49 7 0 1 49 4886272 4886320 9.6e-08 58.1
"SNP_FB_0972700" "chr16A" 92.308 39 3 0 3 41 8593886 8593924 9.6e-08 58.1
"SNP_FB_0972700" "chr16A" 94.444 36 2 0 3 38 15806901 15806866 9.6e-08 57.2
"SNP_FB_0972700" "chr16A" 86.957 46 6 0 4 49 24140680 24140635 9.6e-08 57.2
"SNP_FB_0972700" "chr16A" 87.5 48 5 1 3 50 30874024 30874070 9.6e-08 57.2
"SNP_FB_0972700" "chr16A" 85.417 48 7 0 3 50 18161814 18161767 3.35e-07 56.3
"SNP_FB_0972700" "chr16A" 85.417 48 7 0 3 50 21066677 21066630 3.35e-07 56.3
"SNP_FB_0972700" "chr16A" 85.417 48 7 0 3 50 25156997 25157044 3.35e-07 56.3
"SNP_FB_0972700" "chr16A" 85.106 47 7 0 3 49 42309268 42309314 1.17e-06 54.5
"SNP_FB_0972700" "chr16A" 83.333 48 8 0 3 50 10086777 10086730 4.08e-06 51.8
"SNP_FB_0972700" "chr16A" 90 40 3 1 1 40 20028199 20028237 4.08e-06 51.8
"SNP_FB_0972700" "chr16A" 83.333 48 8 0 3 50 38506803 38506756 4.08e-06 51.8
"SNP_FB_0972700" "chr16A" 85.106 47 6 1 4 50 21346153 21346108 1.42e-05 50.9
"SNP_FB_0972700" "chr16A" 85.106 47 6 1 4 50 31642914 31642869 1.42e-05 50.9
"SNP_FB_0972700" "chr16A" 89.189 37 4 0 3 39 35363323 35363359 1.42e-05 50
"SNP_FB_0972700" "chr16A" 89.189 37 4 0 3 39 35374489 35374525 1.42e-05 50
"SNP_FB_0972700" "chr16A" 83.333 48 7 1 3 50 19550697 19550651 4.97e-05 48.2
"SNP_FB_0972700" "chr16A" 83.333 48 7 1 3 50 38679465 38679511 4.97e-05 48.2
"SNP_FB_0972700" "chr16A" 81.25 48 9 0 3 50 42577752 42577705 0.000174 47.3
"SNP_FB_0972700" "chr16A" 82.609 46 7 1 4 49 39296631 39296587 0.000606 44.6
"SNP_FB_0972700" "chr16A" 86.842 38 4 1 4 41 25020222 25020258 0.002 43.7
"SNP_FB_0972700" "chr16A" 86.842 38 4 1 4 41 25030477 25030513 0.002 43.7
"SNP_FB_0972700" "chr16A" 80.851 47 8 1 3 49 26067697 26067742 0.007 41.9
"SNP_FB_0972700" "chr16A" 84.615 39 5 1 3 41 12920628 12920591 0.007 41
"SNP_FB_0972700" "chr16A" 80.435 46 8 1 3 48 26764772 26764816 0.026 40.1
"SNP_FB_0972700" "chr16A" 80.435 46 8 1 3 48 37285917 37285873 0.026 40.1
"SNP_FB_0972700" "chr16A" 100 18 0 0 3 20 7108119 7108136 1.1 33.7
"SNP_FB_0972704" "chr3A" 96 50 2 0 1 50 28022821 28022870 2.41e-15 82.4
"SNP_FB_0972704" "chr17A" 81.395 43 8 0 8 50 20007141 20007099 0.002 42.8
"SNP_FB_0972704" "chr12A" 92 25 2 0 11 35 11774146 11774122 0.09 37.4
"SNP_FB_0972704" "chr7A" 89.286 28 2 1 5 31 6947347 6947374 1.1 34.6
"SNP_FB_0972704" "chr7A" 95 20 1 0 15 34 1647364 1647383 3.8 32.8
"SNP_FB_0972704" "chr6A" 95 20 1 0 15 34 3515627 3515608 3.8 32.8
"SNP_FB_0972704" "chr6A" 95 20 1 0 15 34 3530020 3530001 3.8 32.8
"SNP_FB_0972704" "chr6A" 90.909 22 2 0 1 22 7863225 7863204 3.8 31.9
"SNP_FB_0972704" "chr10A" 95 20 1 0 10 29 20857733 20857752 3.8 32.8
"SNP_FB_0972704" "chr11A" 95 20 1 0 24 43 14513885 14513866 3.8 32.8
"SNP_FB_0972704" "chr13A" 95 20 1 0 12 31 3358049 3358030 3.8 32.8
"SNP_FB_0972704" "chr5A" 100 17 0 0 25 41 24799546 24799562 3.8 31.9
"SNP_FB_0972704" "chr5A" 100 17 0 0 25 41 24809750 24809766 3.8 31.9
"SNP_FB_0972704" "chr5A" 100 17 0 0 33 49 26629178 26629194 3.8 31.9
"SNP_FB_0972704" "chr16A" 100 17 0 0 24 40 38331402 38331418 3.8 31.9
"SNP_FB_0972706" "chr3A" 97.826 46 1 0 5 50 28023127 28023172 2.94e-14 79.7
"SNP_FB_0972706" "chr17A" 95.833 48 2 0 3 50 21817327 21817374 2.94e-14 78.8
"SNP_FB_0972706" "chr17A" 93.617 47 3 0 3 49 20006772 20006726 4.36e-12 72.5
"SNP_FB_0972706" "chr7A" 92 50 4 0 1 50 16791256 16791305 1.25e-12 73.4
"SNP_FB_0972706" "chr7A" 92 50 4 0 1 50 17340047 17340096 1.25e-12 73.4
"SNP_FB_0972706" "chr7A" 92 50 4 0 1 50 17344468 17344517 1.25e-12 73.4
"SNP_FB_0972706" "chr16A" 92 50 4 0 1 50 23352607 23352558 1.25e-12 73.4
"SNP_FB_0972706" "chr16A" 83.784 37 6 0 7 43 20142364 20142328 0.007 41
"SNP_FB_0972706" "chr13A" 85.714 49 7 0 2 50 31309288 31309240 9.6e-08 58.1
"SNP_FB_0972706" "chr13A" 85.714 49 7 0 2 50 31789727 31789679 9.6e-08 58.1
"SNP_FB_0972706" "chr13A" 82.353 51 7 2 1 50 29189597 29189646 0.000606 45.5
"SNP_FB_0972706" "chr11A" 90.244 41 3 1 4 44 24393975 24393936 1.17e-06 53.6
"SNP_FB_0972706" "chr11A" 81.25 32 6 0 7 38 27168581 27168612 3.8 31.9
"SNP_FB_0972706" "chr6A" 86.667 30 3 1 1 29 31805322 31805351 1.1 33.7
"SNP_FB_0972706" "chr5A" 88 25 3 0 26 50 28365674 28365698 3.8 32.8
"SNP_FB_0972706" "chr9A" 88 25 3 0 25 49 860430 860406 3.8 32.8
"SNP_FB_0534751" "chr9A" 100 50 0 0 1 50 26769676 26769725 4.65e-18 91.5
"SNP_FB_0534751" "chr9A" 83.673 49 7 1 1 48 6542065 6542017 1.42e-05 50
"SNP_FB_0534751" "chr9A" 83.673 49 7 1 1 48 7454564 7454612 1.42e-05 50
"SNP_FB_0534751" "chr9A" 83.673 49 7 1 1 48 13469695 13469743 1.42e-05 50
"SNP_FB_0534751" "chr9A" 83.673 49 7 1 1 48 36527549 36527597 1.42e-05 50
"SNP_FB_0534751" "chr9A" 81.633 49 8 1 1 48 17792366 17792414 0.000606 45.5
"SNP_FB_0534751" "chr9A" 81.633 49 8 1 1 48 26468708 26468756 0.000606 45.5
"SNP_FB_0534751" "chr9A" 77.551 49 10 1 1 48 32801115 32801067 0.31 36.5
"SNP_FB_0534751" "chr2A" 87.755 49 5 1 1 48 34700348 34700396 2.75e-08 59
"SNP_FB_0534751" "chr2A" 83.673 49 7 1 1 48 3165917 3165869 1.42e-05 50
"SNP_FB_0534751" "chr2A" 83.673 49 7 1 1 48 16855489 16855441 1.42e-05 50
"SNP_FB_0534751" "chr2A" 83.673 49 7 1 1 48 28973040 28973088 1.42e-05 50
"SNP_FB_0534751" "chr2A" 83.673 49 7 1 1 48 34416982 34416934 1.42e-05 50
"SNP_FB_0534751" "chr2A" 83.673 49 7 1 1 48 35734488 35734440 1.42e-05 50
"SNP_FB_0534751" "chr2A" 81.633 49 8 1 1 48 2894276 2894324 0.000606 45.5
"SNP_FB_0534751" "chr2A" 81.633 49 8 1 1 48 23810794 23810842 0.000606 45.5
"SNP_FB_0534751" "chr2A" 81.25 48 8 1 1 47 16802117 16802164 0.002 43.7
"SNP_FB_0534751" "chr2A" 81.25 48 8 1 1 47 29613044 29612997 0.002 43.7
"SNP_FB_0534751" "chr2A" 79.592 49 9 1 1 48 13636826 13636874 0.007 41
"SNP_FB_0534751" "chr2A" 80.952 42 7 1 1 41 9964549 9964590 0.09 37.4
"SNP_FB_0534751" "chr1A" 85.714 49 6 1 1 48 17945920 17945872 1.17e-06 54.5
"SNP_FB_0534751" "chr1A" 85.714 49 6 1 1 48 19563629 19563677 1.17e-06 54.5
"SNP_FB_0534751" "chr1A" 83.673 49 7 1 1 48 8151475 8151523 1.42e-05 50
"SNP_FB_0534751" "chr1A" 83.673 49 7 1 1 48 8162813 8162861 1.42e-05 50
"SNP_FB_0534751" "chr1A" 83.673 49 7 1 1 48 13791375 13791423 1.42e-05 50
"SNP_FB_0534751" "chr1A" 83.673 49 7 1 1 48 15421717 15421669 1.42e-05 50
"SNP_FB_0534751" "chr1A" 83.673 49 7 1 1 48 17058429 17058477 1.42e-05 50
"SNP_FB_0534751" "chr1A" 83.673 49 7 1 1 48 19083785 19083737 1.42e-05 50
"SNP_FB_0534751" "chr1A" 84.783 46 6 1 4 48 8015534 8015489 4.97e-05 49.1
"SNP_FB_0534751" "chr1A" 81.633 49 8 1 1 48 16449846 16449894 0.000606 45.5
"SNP_FB_0534751" "chr1A" 82.222 45 7 1 5 48 24543255 24543211 0.002 42.8
"SNP_FB_0534751" "chr1A" 79.592 49 9 1 1 48 10276290 10276242 0.007 41
"SNP_FB_0534751" "chr1A" 79.592 49 9 1 1 48 10301090 10301042 0.007 41
"SNP_FB_0534751" "chr1A" 89.655 29 3 0 20 48 4953537 4953509 0.026 40.1
"SNP_FB_0534751" "chr1A" 89.655 29 3 0 20 48 16937866 16937838 0.026 40.1
"SNP_FB_0534751" "chr3A" 85.714 49 6 1 1 48 8056863 8056815 1.17e-06 54.5
"SNP_FB_0534751" "chr3A" 85.714 49 6 1 1 48 14663683 14663635 1.17e-06 54.5
"SNP_FB_0534751" "chr3A" 85.417 48 6 1 1 47 3081288 3081241 4.08e-06 52.7
"SNP_FB_0534751" "chr3A" 83.673 49 7 1 1 48 7704468 7704420 1.42e-05 50
"SNP_FB_0534751" "chr3A" 83.673 49 7 1 1 48 10629320 10629368 1.42e-05 50
"SNP_FB_0534751" "chr3A" 83.673 49 7 1 1 48 23062363 23062315 1.42e-05 50
"SNP_FB_0534751" "chr3A" 83.673 49 7 1 1 48 23994268 23994316 1.42e-05 50
"SNP_FB_0534751" "chr3A" 83.673 49 7 1 1 48 25066491 25066443 1.42e-05 50
"SNP_FB_0534751" "chr3A" 83.673 49 7 1 1 48 31108396 31108348 1.42e-05 50
"SNP_FB_0534751" "chr3A" 83.673 49 7 1 1 48 31895979 31895931 1.42e-05 50
"SNP_FB_0534751" "chr3A" 84.091 44 6 1 6 48 5782285 5782242 0.000606 45.5
"SNP_FB_0534751" "chr3A" 81.633 49 8 1 1 48 15315766 15315718 0.000606 45.5
"SNP_FB_0534751" "chr3A" 81.633 49 8 1 1 48 31479176 31479128 0.000606 45.5
"SNP_FB_0534751" "chr3A" 81.633 49 8 1 1 48 33035202 33035154 0.000606 45.5
"SNP_FB_0534751" "chr3A" 81.633 49 8 1 1 48 33035394 33035442 0.000606 45.5
"SNP_FB_0534751" "chr3A" 79.592 49 9 1 1 48 31923228 31923180 0.007 41
"SNP_FB_0534751" "chr3A" 79.592 49 9 1 1 48 33530689 33530641 0.007 41
"SNP_FB_0534751" "chr3A" 89.655 29 3 0 20 48 4942115 4942143 0.026 40.1
"SNP_FB_0534751" "chr3A" 89.655 29 3 0 20 48 18456916 18456888 0.026 40.1
"SNP_FB_0534751" "chr3A" 89.655 29 3 0 20 48 31716463 31716435 0.026 40.1
"SNP_FB_0534751" "chr10A" 85.714 49 6 1 1 48 8313078 8313030 1.17e-06 54.5
"SNP_FB_0534751" "chr10A" 85.714 49 6 1 1 48 10337191 10337143 1.17e-06 54.5
"SNP_FB_0534751" "chr10A" 83.673 49 7 1 1 48 9092274 9092322 1.42e-05 50
"SNP_FB_0534751" "chr10A" 84.444 45 6 1 5 48 40631741 40631697 0.000174 47.3
"SNP_FB_0534751" "chr10A" 84.444 45 6 1 5 48 40672919 40672875 0.000174 47.3
"SNP_FB_0534751" "chr10A" 81.633 49 8 1 1 48 12481953 12482001 0.000606 45.5
"SNP_FB_0534751" "chr10A" 81.633 49 8 1 1 48 12493651 12493699 0.000606 45.5
"SNP_FB_0534751" "chr10A" 81.633 49 8 1 1 48 17716565 17716613 0.000606 45.5
"SNP_FB_0534751" "chr10A" 81.633 49 8 1 1 48 30255303 30255255 0.000606 45.5
"SNP_FB_0534751" "chr10A" 85 40 5 1 10 48 13027766 13027805 0.002 42.8
"SNP_FB_0534751" "chr10A" 79.592 49 9 1 1 48 5337581 5337629 0.007 41
"SNP_FB_0534751" "chr10A" 79.592 49 9 1 1 48 10834793 10834745 0.007 41
"SNP_FB_0534751" "chr10A" 89.655 29 3 0 20 48 3210990 3210962 0.026 40.1
"SNP_FB_0534751" "chr10A" 89.655 29 3 0 20 48 8851459 8851487 0.026 40.1
"SNP_FB_0534751" "chr10A" 89.286 28 3 0 20 47 14453306 14453333 0.09 38.3
"SNP_FB_0534751" "chr10A" 86.207 29 4 0 20 48 17536468 17536496 0.31 35.6
"SNP_FB_0534751" "chr10A" 86.207 29 4 0 20 48 18777974 18777946 0.31 35.6
"SNP_FB_0534751" "chr10A" 86.207 29 4 0 20 48 20007054 20007082 0.31 35.6
"SNP_FB_0534751" "chr12A" 85.714 49 6 1 1 48 4714032 4714080 1.17e-06 54.5
"SNP_FB_0534751" "chr12A" 86.667 45 5 1 5 48 3503819 3503863 4.08e-06 51.8
"SNP_FB_0534751" "chr12A" 83.673 49 7 1 1 48 8640570 8640618 1.42e-05 50
"SNP_FB_0534751" "chr12A" 83.673 49 7 1 1 48 16001338 16001290 1.42e-05 50
"SNP_FB_0534751" "chr12A" 83.673 49 7 1 1 48 16027944 16027896 1.42e-05 50
"SNP_FB_0534751" "chr12A" 81.633 49 8 1 1 48 6376753 6376705 0.000606 45.5
"SNP_FB_0534751" "chr12A" 81.633 49 8 1 1 48 20126510 20126558 0.000606 45.5
"SNP_FB_0534751" "chr12A" 81.633 49 8 1 1 48 22006298 22006250 0.000606 45.5
"SNP_FB_0534751" "chr12A" 93.103 29 2 0 20 48 5290971 5290999 0.000606 44.6
"SNP_FB_0534751" "chr12A" 89.655 29 3 0 20 48 2847095 2847123 0.026 40.1
"SNP_FB_0534751" "chr12A" 89.655 29 3 0 20 48 18538155 18538183 0.026 40.1
"SNP_FB_0534751" "chr12A" 86.207 29 4 0 20 48 9899146 9899174 0.31 35.6
"SNP_FB_0534751" "chr12A" 75.51 49 11 1 1 48 16238154 16238202 3.8 31.9
"SNP_FB_0534751" "chr15A" 85.714 49 6 1 1 48 34345739 34345787 1.17e-06 54.5
"SNP_FB_0534751" "chr15A" 84.314 51 7 1 1 50 54523246 54523196 1.17e-06 53.6
"SNP_FB_0534751" "chr15A" 83.673 49 7 1 1 48 25335366 25335318 1.42e-05 50
"SNP_FB_0534751" "chr15A" 83.673 49 7 1 1 48 30015635 30015683 1.42e-05 50
"SNP_FB_0534751" "chr15A" 83.673 49 7 1 1 48 30360667 30360715 1.42e-05 50
"SNP_FB_0534751" "chr15A" 83.673 49 7 1 1 48 35635614 35635662 1.42e-05 50
"SNP_FB_0534751" "chr15A" 83.673 49 7 1 1 48 49830729 49830681 1.42e-05 50
"SNP_FB_0534751" "chr15A" 83.673 49 7 1 1 48 55496123 55496171 1.42e-05 50
"SNP_FB_0534751" "chr15A" 83.333 48 7 1 1 47 52230493 52230446 4.97e-05 48.2
"SNP_FB_0534751" "chr15A" 81.633 49 8 1 1 48 9710434 9710386 0.000606 45.5
"SNP_FB_0534751" "chr15A" 81.633 49 8 1 1 48 31902680 31902728 0.000606 45.5
"SNP_FB_0534751" "chr15A" 81.633 49 8 1 1 48 46675729 46675681 0.000606 45.5
"SNP_FB_0534751" "chr15A" 81.633 49 8 1 1 48 46812149 46812197 0.000606 45.5
"SNP_FB_0534751" "chr15A" 81.633 49 8 1 1 48 48035987 48035939 0.000606 45.5
"SNP_FB_0534751" "chr15A" 80 50 8 1 1 48 48924980 48925029 0.002 43.7
"SNP_FB_0534751" "chr15A" 82.222 45 7 1 5 48 19545730 19545686 0.002 42.8
"SNP_FB_0534751" "chr15A" 79.592 49 9 1 1 48 20696941 20696893 0.007 41
"SNP_FB_0534751" "chr15A" 79.592 49 9 1 1 48 26692747 26692699 0.007 41
"SNP_FB_0534751" "chr15A" 79.592 49 9 1 1 48 30799667 30799619 0.007 41
"SNP_FB_0534751" "chr15A" 89.655 29 3 0 20 48 48982485 48982457 0.026 40.1
"SNP_FB_0534751" "chr15A" 80 45 8 1 5 48 37749605 37749649 0.09 38.3
"SNP_FB_0534751" "chr15A" 86.207 29 4 0 20 48 49786765 49786793 0.31 35.6
"SNP_FB_0534751" "chr15A" 81.818 33 6 0 16 48 27019167 27019135 1.1 33.7
"SNP_FB_0534751" "chr15A" 82.051 39 5 2 11 48 28697196 28697233 3.8 32.8
"SNP_FB_0534751" "chr15A" 81.081 37 6 1 6 41 36823213 36823177 3.8 32.8
"SNP_FB_0534751" "chr13A" 84.314 51 7 1 1 50 43077820 43077870 1.17e-06 53.6
"SNP_FB_0534751" "chr13A" 83.673 49 7 1 1 48 1371792 1371744 1.42e-05 50
"SNP_FB_0534751" "chr13A" 83.673 49 7 1 1 48 15838387 15838339 1.42e-05 50
"SNP_FB_0534751" "chr13A" 83.673 49 7 1 1 48 20611745 20611697 1.42e-05 50
"SNP_FB_0534751" "chr13A" 83.673 49 7 1 1 48 22718355 22718307 1.42e-05 50
"SNP_FB_0534751" "chr13A" 83.673 49 7 1 1 48 24416433 24416385 1.42e-05 50
"SNP_FB_0534751" "chr13A" 84.444 45 6 1 5 48 21877476 21877520 0.000174 47.3
"SNP_FB_0534751" "chr13A" 81.633 49 8 1 1 48 21729000 21728952 0.000606 45.5
"SNP_FB_0534751" "chr13A" 81.633 49 8 1 1 48 38629254 38629206 0.000606 45.5
"SNP_FB_0534751" "chr13A" 81.633 49 8 1 1 48 43850822 43850870 0.000606 45.5
"SNP_FB_0534751" "chr13A" 89.655 29 3 0 20 48 14227390 14227418 0.026 40.1
"SNP_FB_0534751" "chr13A" 89.655 29 3 0 20 48 35349606 35349634 0.026 40.1
"SNP_FB_0534751" "chr13A" 89.655 29 3 0 20 48 45196084 45196056 0.026 40.1
"SNP_FB_0534751" "chr13A" 85.714 35 4 1 15 48 36791056 36791022 0.09 38.3
"SNP_FB_0534751" "chr13A" 85.714 35 4 1 15 48 36887741 36887707 0.09 38.3
"SNP_FB_0534751" "chr13A" 86.207 29 4 0 20 48 22429849 22429821 0.31 35.6
"SNP_FB_0534751" "chr13A" 91.667 24 1 1 15 38 18091387 18091365 3.8 31.9
"SNP_FB_0534751" "chr5A" 86.667 45 5 1 5 48 7919870 7919914 4.08e-06 51.8
"SNP_FB_0534751" "chr5A" 83.673 49 7 1 1 48 7295354 7295402 1.42e-05 50
"SNP_FB_0534751" "chr5A" 83.673 49 7 1 1 48 9787209 9787161 1.42e-05 50
"SNP_FB_0534751" "chr5A" 83.673 49 7 1 1 48 15177405 15177357 1.42e-05 50
"SNP_FB_0534751" "chr5A" 83.673 49 7 1 1 48 15190602 15190554 1.42e-05 50
"SNP_FB_0534751" "chr5A" 83.673 49 7 1 1 48 25349193 25349241 1.42e-05 50
"SNP_FB_0534751" "chr5A" 83.673 49 7 1 1 48 34083494 34083446 1.42e-05 50
"SNP_FB_0534751" "chr5A" 83.673 49 7 1 1 48 42041522 42041570 1.42e-05 50
"SNP_FB_0534751" "chr5A" 81.633 49 8 1 1 48 5313123 5313171 0.000606 45.5
"SNP_FB_0534751" "chr5A" 93.103 29 2 0 20 48 28839326 28839354 0.000606 44.6
"SNP_FB_0534751" "chr5A" 85 40 5 1 10 48 12752871 12752910 0.002 42.8
"SNP_FB_0534751" "chr5A" 83.333 42 6 1 1 41 10856596 10856555 0.007 41.9
"SNP_FB_0534751" "chr5A" 84.615 39 5 1 11 48 33277303 33277341 0.007 41
"SNP_FB_0534751" "chr5A" 89.655 29 3 0 20 48 15210944 15210972 0.026 40.1
"SNP_FB_0534751" "chr5A" 87.5 32 3 1 16 46 19778219 19778188 0.09 37.4
"SNP_FB_0534751" "chr5A" 86.207 29 4 0 20 48 1369118 1369146 0.31 35.6
"SNP_FB_0534751" "chr5A" 100 18 0 0 8 25 36779503 36779486 1.1 33.7
"SNP_FB_0534751" "chr16A" 86.667 45 5 1 5 48 14962175 14962219 4.08e-06 51.8
"SNP_FB_0534751" "chr16A" 86.667 45 5 1 5 48 27547057 27547101 4.08e-06 51.8
"SNP_FB_0534751" "chr16A" 83.673 49 7 1 1 48 10400732 10400684 1.42e-05 50
"SNP_FB_0534751" "chr16A" 83.673 49 7 1 1 48 26081906 26081858 1.42e-05 50
"SNP_FB_0534751" "chr16A" 83.673 49 7 1 1 48 32443828 32443780 1.42e-05 50
"SNP_FB_0534751" "chr16A" 83.673 49 7 1 1 48 32585286 32585238 1.42e-05 50
"SNP_FB_0534751" "chr16A" 83.673 49 7 1 1 48 40327864 40327912 1.42e-05 50
"SNP_FB_0534751" "chr16A" 81.633 49 8 1 1 48 5053190 5053142 0.000606 45.5
"SNP_FB_0534751" "chr16A" 81.633 49 8 1 1 48 18988748 18988796 0.000606 45.5
"SNP_FB_0534751" "chr16A" 81.633 49 8 1 1 48 36868633 36868585 0.000606 45.5
"SNP_FB_0534751" "chr16A" 81.633 49 8 1 1 48 39138995 39138947 0.000606 45.5
"SNP_FB_0534751" "chr16A" 81.633 49 8 1 1 48 39150225 39150177 0.000606 45.5
"SNP_FB_0534751" "chr16A" 82.609 46 7 1 4 48 24561713 24561758 0.000606 44.6
"SNP_FB_0534751" "chr16A" 79.592 49 9 1 1 48 19026096 19026048 0.007 41
"SNP_FB_0534751" "chr16A" 81.818 44 7 1 6 48 33113227 33113184 0.007 41
"SNP_FB_0534751" "chr16A" 81.818 44 7 1 6 48 34633034 34632991 0.007 41
"SNP_FB_0534751" "chr16A" 89.655 29 3 0 20 48 20089332 20089360 0.026 40.1
"SNP_FB_0534751" "chr16A" 85.714 35 4 1 15 48 17473414 17473380 0.09 38.3
"SNP_FB_0534751" "chr16A" 80 45 8 1 5 48 26830623 26830579 0.09 38.3
"SNP_FB_0534751" "chr16A" 82.051 39 6 1 11 48 4006573 4006611 0.31 36.5
"SNP_FB_0534751" "chr16A" 88.889 27 3 0 20 46 13237258 13237284 0.31 36.5
"SNP_FB_0534751" "chr4A" 83.673 49 7 1 1 48 5014982 5015030 1.42e-05 50
"SNP_FB_0534751" "chr4A" 83.673 49 7 1 1 48 14593611 14593659 1.42e-05 50
"SNP_FB_0534751" "chr4A" 83.673 49 7 1 1 48 19343528 19343480 1.42e-05 50
"SNP_FB_0534751" "chr4A" 83.673 49 7 1 1 48 24673263 24673311 1.42e-05 50
"SNP_FB_0534751" "chr4A" 83.673 49 7 1 1 48 24931220 24931268 1.42e-05 50
"SNP_FB_0534751" "chr4A" 84.444 45 6 1 5 48 16144702 16144746 0.000174 47.3
"SNP_FB_0534751" "chr4A" 84.444 45 6 1 5 48 16179064 16179108 0.000174 47.3
"SNP_FB_0534751" "chr4A" 81.25 48 9 0 1 48 24677416 24677463 0.000174 47.3
"SNP_FB_0534751" "chr4A" 81.633 49 8 1 1 48 5757913 5757865 0.000606 45.5
"SNP_FB_0534751" "chr4A" 84.615 39 5 1 11 48 21685727 21685765 0.007 41
"SNP_FB_0534751" "chr4A" 81.579 38 6 1 5 41 19338605 19338568 1.1 34.6
"SNP_FB_0534751" "chr6A" 83.673 49 7 1 1 48 10077914 10077866 1.42e-05 50
"SNP_FB_0534751" "chr6A" 83.673 49 7 1 1 48 17735189 17735141 1.42e-05 50
"SNP_FB_0534751" "chr6A" 83.673 49 7 1 1 48 17736710 17736662 1.42e-05 50
"SNP_FB_0534751" "chr6A" 81.633 49 8 1 1 48 2116321 2116273 0.000606 45.5
"SNP_FB_0534751" "chr6A" 81.633 49 8 1 1 48 18533151 18533199 0.000606 45.5
"SNP_FB_0534751" "chr6A" 80.392 51 9 1 1 50 13152600 13152550 0.000606 44.6
"SNP_FB_0534751" "chr6A" 79.592 49 9 1 1 48 9692931 9692979 0.007 41
"SNP_FB_0534751" "chr7A" 83.673 49 7 1 1 48 7273049 7273097 1.42e-05 50
"SNP_FB_0534751" "chr7A" 83.673 49 7 1 1 48 15464587 15464539 1.42e-05 50
"SNP_FB_0534751" "chr7A" 83.673 49 7 1 1 48 19548952 19549000 1.42e-05 50
"SNP_FB_0534751" "chr7A" 81.633 49 8 1 1 48 6563872 6563920 0.000606 45.5
"SNP_FB_0534751" "chr7A" 81.633 49 8 1 1 48 12102725 12102773 0.000606 45.5
"SNP_FB_0534751" "chr7A" 83.721 43 6 1 6 47 9818716 9818758 0.002 43.7
"SNP_FB_0534751" "chr7A" 81.633 49 7 2 1 48 17591560 17591607 0.007 41.9
"SNP_FB_0534751" "chr7A" 79.592 49 9 1 1 48 23365601 23365553 0.007 41
"SNP_FB_0534751" "chr7A" 79.592 49 9 1 1 48 23427185 23427137 0.007 41
"SNP_FB_0534751" "chr7A" 89.655 29 3 0 20 48 19581001 19581029 0.026 40.1
"SNP_FB_0534751" "chr7A" 89.655 29 3 0 20 48 29396307 29396335 0.026 40.1
"SNP_FB_0534751" "chr7A" 78.378 37 8 0 12 48 13457311 13457275 3.8 31.9
"SNP_FB_0534751" "chr8A" 83.673 49 7 1 1 48 9026472 9026424 1.42e-05 50
"SNP_FB_0534751" "chr8A" 83.673 49 7 1 1 48 12171066 12171114 1.42e-05 50
"SNP_FB_0534751" "chr8A" 83.333 48 7 1 1 47 10832858 10832905 4.97e-05 48.2
"SNP_FB_0534751" "chr8A" 93.103 29 2 0 20 48 8499077 8499049 0.000606 44.6
"SNP_FB_0534751" "chr8A" 88.571 35 3 1 15 48 29195434 29195468 0.002 42.8
"SNP_FB_0534751" "chr8A" 79.592 49 9 1 1 48 13531977 13532025 0.007 41
"SNP_FB_0534751" "chr8A" 89.655 29 3 0 20 48 20259422 20259394 0.026 40.1
"SNP_FB_0534751" "chr8A" 77.551 49 10 1 1 48 9223809 9223761 0.31 36.5
"SNP_FB_0534751" "chr8A" 77.551 49 10 1 1 48 9236269 9236221 0.31 36.5
"SNP_FB_0534751" "chr11A" 83.673 49 7 1 1 48 7726517 7726469 1.42e-05 50
"SNP_FB_0534751" "chr11A" 83.673 49 7 1 1 48 15777310 15777262 1.42e-05 50
"SNP_FB_0534751" "chr11A" 83.673 49 7 1 1 48 27243204 27243252 1.42e-05 50
"SNP_FB_0534751" "chr11A" 83.673 49 7 1 1 48 27251881 27251929 1.42e-05 50
"SNP_FB_0534751" "chr11A" 83.673 49 7 1 1 48 31754706 31754754 1.42e-05 50
"SNP_FB_0534751" "chr11A" 83.673 49 7 1 1 48 31864664 31864712 1.42e-05 50
"SNP_FB_0534751" "chr11A" 83.673 49 7 1 1 48 33758250 33758202 1.42e-05 50
"SNP_FB_0534751" "chr11A" 83.673 49 7 1 1 48 36122985 36122937 1.42e-05 50
"SNP_FB_0534751" "chr11A" 83.673 49 7 1 1 48 38124723 38124771 1.42e-05 50
"SNP_FB_0534751" "chr11A" 84.444 45 6 1 5 48 11706175 11706219 0.000174 47.3
"SNP_FB_0534751" "chr11A" 81.633 49 8 1 1 48 20855500 20855548 0.000606 45.5
"SNP_FB_0534751" "chr11A" 81.633 49 8 1 1 48 36604307 36604259 0.000606 45.5
"SNP_FB_0534751" "chr11A" 93.103 29 2 0 20 48 14690133 14690105 0.000606 44.6
"SNP_FB_0534751" "chr11A" 93.103 29 2 0 20 48 21113087 21113115 0.000606 44.6
"SNP_FB_0534751" "chr11A" 81.25 48 8 1 1 47 30945229 30945276 0.002 43.7
"SNP_FB_0534751" "chr11A" 79.592 49 9 1 1 48 34073882 34073834 0.007 41
"SNP_FB_0534751" "chr11A" 79.592 49 9 1 1 48 36229298 36229250 0.007 41
"SNP_FB_0534751" "chr11A" 80 45 8 1 5 48 36161616 36161572 0.09 38.3
"SNP_FB_0534751" "chr11A" 75.51 49 11 1 1 48 16051296 16051248 3.8 31.9
"SNP_FB_0534751" "chr14A" 83.673 49 7 1 1 48 4127715 4127667 1.42e-05 50
"SNP_FB_0534751" "chr14A" 83.673 49 7 1 1 48 5802305 5802257 1.42e-05 50
"SNP_FB_0534751" "chr14A" 83.673 49 7 1 1 48 8150299 8150251 1.42e-05 50
"SNP_FB_0534751" "chr14A" 83.673 49 7 1 1 48 11561127 11561079 1.42e-05 50
"SNP_FB_0534751" "chr14A" 83.673 49 7 1 1 48 13512741 13512693 1.42e-05 50
"SNP_FB_0534751" "chr14A" 83.673 49 7 1 1 48 17907815 17907863 1.42e-05 50
"SNP_FB_0534751" "chr14A" 83.673 49 7 1 1 48 20586221 20586173 1.42e-05 50
"SNP_FB_0534751" "chr14A" 83.673 49 7 1 1 48 21030031 21029983 1.42e-05 50
"SNP_FB_0534751" "chr14A" 84.783 46 6 1 4 48 9053188 9053143 4.97e-05 49.1
"SNP_FB_0534751" "chr14A" 82 50 8 1 1 49 21026080 21026129 0.000174 47.3
"SNP_FB_0534751" "chr14A" 81.633 49 8 1 1 48 1308596 1308644 0.000606 45.5
"SNP_FB_0534751" "chr14A" 81.633 49 8 1 1 48 5669360 5669408 0.000606 45.5
"SNP_FB_0534751" "chr14A" 81.633 49 8 1 1 48 8754903 8754855 0.000606 45.5
"SNP_FB_0534751" "chr14A" 81.633 49 8 1 1 48 9353293 9353341 0.000606 45.5
"SNP_FB_0534751" "chr14A" 81.633 49 8 1 1 48 29921049 29921001 0.000606 45.5
"SNP_FB_0534751" "chr14A" 83.333 42 6 1 1 41 16128057 16128098 0.007 41.9
"SNP_FB_0534751" "chr14A" 81.633 49 7 2 1 48 23383828 23383781 0.007 41.9
"SNP_FB_0534751" "chr14A" 86.207 29 4 0 20 48 23633779 23633807 0.31 35.6
"SNP_FB_0534751" "chr17A" 83.673 49 7 1 1 48 14348979 14349027 1.42e-05 50
"SNP_FB_0534751" "chr17A" 81.633 49 8 1 1 48 19218446 19218494 0.000606 45.5
"SNP_FB_0534751" "chr17A" 89.655 29 3 0 20 48 15111031 15111003 0.026 40.1
"SNP_FB_0534751" "chr17A" 82.927 41 6 1 11 50 15273622 15273582 0.026 40.1
"SNP_FB_0534751" "chr17A" 89.655 29 3 0 20 48 25114180 25114208 0.026 40.1
"SNP_FB_0534751" "chr17A" 86.667 30 4 0 19 48 18913291 18913262 0.09 37.4
"SNP_FB_0534751" "chr17A" 83.784 37 5 1 11 46 21542533 21542497 0.09 37.4
"SNP_FB_0534751" "chr17A" 82.051 39 6 1 11 48 22913969 22914007 0.31 36.5
"SNP_FB_0534756" "chr9A" 100 50 0 0 1 50 26767853 26767804 4.65e-18 91.5
"SNP_FB_0534756" "chr9A" 88 50 6 0 1 50 11872628 11872677 6.47e-10 64.4
"SNP_FB_0534756" "chr15A" 92.157 51 3 1 1 50 12119394 12119344 4.36e-12 71.6
"SNP_FB_0534756" "chr15A" 91.667 24 1 1 1 23 345410 345387 3.8 31.9
"SNP_FB_0534756" "chr7A" 95 40 2 0 11 50 8958938 8958977 6.47e-10 64.4
"SNP_FB_0534756" "chr7A" 89.286 28 3 0 9 36 26255332 26255305 0.09 38.3
"SNP_FB_0534756" "chr6A" 89.13 46 5 0 5 50 24157823 24157868 7.88e-09 61.7
"SNP_FB_0534756" "chr6A" 82.609 46 7 1 1 46 27270286 27270242 0.000606 44.6
"SNP_FB_0534756" "chr13A" 82 50 9 0 1 50 19100959 19100910 1.42e-05 50.9
"SNP_FB_0534756" "chr5A" 82 50 8 1 1 50 30993036 30992988 0.000174 47.3
"SNP_FB_0534756" "chr5A" 95 20 1 0 30 49 3525201 3525182 3.8 32.8
"SNP_FB_0534756" "chr3A" 84.783 46 5 2 1 45 14129020 14128976 0.000606 45.5
"SNP_FB_0534756" "chr3A" 81.395 43 7 1 8 50 10050128 10050087 0.026 39.2
"SNP_FB_0534756" "chr4A" 86.842 38 4 1 10 47 24328067 24328031 0.002 43.7
"SNP_FB_0534756" "chr10A" 80.435 46 9 0 5 50 28148335 28148380 0.002 43.7
"SNP_FB_0534756" "chr10A" 82.857 35 5 1 16 50 23659255 23659222 1.1 33.7
"SNP_FB_0534756" "chr2A" 81.25 48 7 2 1 47 7648481 7648527 0.026 40.1
"SNP_FB_0534756" "chr2A" 91.667 24 2 0 27 50 9548283 9548260 0.31 35.6
"SNP_FB_0534756" "chr2A" 86.667 30 3 1 13 42 21131054 21131026 1.1 33.7
"SNP_FB_0534756" "chr14A" 85.294 34 4 1 13 46 15559667 15559699 0.31 36.5
"SNP_FB_0534756" "chr16A" 95 20 1 0 13 32 37372826 37372845 3.8 32.8
"SNP_FB_0534757" "chr9A" 100 50 0 0 1 50 26767671 26767622 4.65e-18 91.5
"SNP_FB_0534757" "chr9A" 89.796 49 5 0 2 50 11872810 11872858 1.85e-10 67.1
"SNP_FB_0534757" "chr6A" 96 50 2 0 1 50 24158001 24158050 2.41e-15 82.4
"SNP_FB_0534757" "chr10A" 96 50 2 0 1 50 28148512 28148561 2.41e-15 82.4
"SNP_FB_0534757" "chr12A" 91.111 45 4 0 1 45 20188326 20188282 6.47e-10 64.4
"SNP_FB_0534757" "chr15A" 86 50 7 0 1 50 50632520 50632569 2.75e-08 59.9
"SNP_FB_0534771" "chr9A" 100 50 0 0 1 50 26765321 26765272 4.65e-18 91.5
"SNP_FB_0534771" "chr9A" 88 50 6 0 1 50 24583855 24583806 6.47e-10 64.4
"SNP_FB_0534771" "chr9A" 87.5 48 6 0 3 50 16498526 16498573 7.88e-09 60.8
"SNP_FB_0534771" "chr9A" 87.5 48 6 0 3 50 16954905 16954952 7.88e-09 60.8
"SNP_FB_0534771" "chr9A" 90.476 42 4 0 3 44 32345860 32345901 2.75e-08 59
"SNP_FB_0534771" "chr9A" 85.417 48 7 0 3 50 33277787 33277834 3.35e-07 56.3
"SNP_FB_0534771" "chr9A" 89.744 39 4 0 1 39 26860374 26860412 1.17e-06 53.6
"SNP_FB_0534771" "chr9A" 83.333 48 8 0 3 50 20051923 20051970 4.08e-06 51.8
"SNP_FB_0534771" "chr9A" 82 50 9 0 1 50 22831723 22831772 1.42e-05 50.9
"SNP_FB_0534771" "chr9A" 91.429 35 3 0 5 39 27377639 27377673 1.42e-05 50.9
"SNP_FB_0534771" "chr9A" 85.714 42 6 0 3 44 28155652 28155693 1.42e-05 50
"SNP_FB_0534771" "chr9A" 85.714 42 6 0 3 44 28169183 28169224 1.42e-05 50
"SNP_FB_0534771" "chr9A" 85 40 6 0 3 42 1114582 1114621 0.000174 46.4
"SNP_FB_0534771" "chr9A" 80 50 10 0 1 50 35679444 35679493 0.000174 46.4
"SNP_FB_0534771" "chr9A" 82.5 40 7 0 3 42 9970192 9970153 0.007 41.9
"SNP_FB_0534771" "chr9A" 78 50 11 0 1 50 27037581 27037532 0.007 41.9
"SNP_FB_0534771" "chr9A" 81.579 38 7 0 1 38 10769282 10769319 0.09 38.3
"SNP_FB_0534771" "chr9A" 74 50 13 0 1 50 32035796 32035747 3.8 32.8
"SNP_FB_0534771" "chr3A" 94 50 3 0 1 50 31426647 31426696 1.02e-13 77.9
"SNP_FB_0534771" "chr3A" 92 50 4 0 1 50 14884452 14884501 1.25e-12 73.4
"SNP_FB_0534771" "chr3A" 95.238 42 2 0 3 44 35119484 35119443 5.31e-11 68
"SNP_FB_0534771" "chr3A" 85.417 48 7 0 3 50 22958488 22958441 3.35e-07 56.3
"SNP_FB_0534771" "chr3A" 88.095 42 5 0 3 44 14271117 14271158 1.17e-06 54.5
"SNP_FB_0534771" "chr3A" 88.095 42 5 0 3 44 19789210 19789169 1.17e-06 54.5
"SNP_FB_0534771" "chr3A" 92.308 39 2 1 1 39 31169733 31169696 1.17e-06 54.5
"SNP_FB_0534771" "chr3A" 89.744 39 4 0 1 39 13406590 13406552 1.17e-06 53.6
"SNP_FB_0534771" "chr3A" 82 50 9 0 1 50 31381461 31381412 1.42e-05 50.9
"SNP_FB_0534771" "chr3A" 80 50 10 0 1 50 6473190 6473239 0.000174 46.4
"SNP_FB_0534771" "chr3A" 82.5 40 7 0 3 42 9425903 9425864 0.007 41.9
"SNP_FB_0534771" "chr3A" 82.5 40 7 0 3 42 29138576 29138615 0.007 41.9
"SNP_FB_0534771" "chr3A" 82.5 40 7 0 3 42 36986236 36986275 0.007 41.9
"SNP_FB_0534771" "chr3A" 82.5 40 7 0 3 42 36998791 36998830 0.007 41.9
"SNP_FB_0534771" "chr3A" 82.5 40 7 0 3 42 37011347 37011386 0.007 41.9
"SNP_FB_0534771" "chr3A" 80.952 42 8 0 3 44 14939325 14939366 0.007 41
"SNP_FB_0534771" "chr3A" 80.952 42 8 0 1 42 16640148 16640189 0.007 41
"SNP_FB_0534771" "chr3A" 80.952 42 8 0 1 42 30169377 30169336 0.007 41
"SNP_FB_0534771" "chr16A" 93.75 48 3 0 3 50 10878508 10878461 1.25e-12 74.3
"SNP_FB_0534771" "chr16A" 91.304 46 4 0 3 48 11569635 11569590 1.85e-10 66.2
"SNP_FB_0534771" "chr16A" 92.5 40 3 0 3 42 11284069 11284030 2.75e-08 59.9
"SNP_FB_0534771" "chr16A" 86 50 7 0 1 50 36291170 36291219 2.75e-08 59.9
"SNP_FB_0534771" "chr16A" 90.476 42 4 0 3 44 31201396 31201437 2.75e-08 59
"SNP_FB_0534771" "chr16A" 86.667 45 6 0 6 50 11110682 11110726 3.35e-07 55.4
"SNP_FB_0534771" "chr16A" 90 40 4 0 5 44 22912638 22912599 3.35e-07 55.4
"SNP_FB_0534771" "chr16A" 84 50 8 0 1 50 27790948 27790899 3.35e-07 55.4
"SNP_FB_0534771" "chr16A" 84 50 8 0 1 50 39423812 39423763 3.35e-07 55.4
"SNP_FB_0534771" "chr16A" 88.095 42 5 0 3 44 14302994 14302953 1.17e-06 54.5
"SNP_FB_0534771" "chr16A" 82 50 9 0 1 50 15107024 15106975 1.42e-05 50.9
"SNP_FB_0534771" "chr16A" 82 50 9 0 1 50 20672333 20672382 1.42e-05 50.9
"SNP_FB_0534771" "chr16A" 82 50 9 0 1 50 40219686 40219735 1.42e-05 50.9
"SNP_FB_0534771" "chr16A" 85.714 42 6 0 3 44 3160603 3160562 1.42e-05 50
"SNP_FB_0534771" "chr16A" 87.179 39 5 0 1 39 21147447 21147409 4.97e-05 49.1
"SNP_FB_0534771" "chr16A" 87.179 39 5 0 1 39 23345916 23345878 4.97e-05 49.1
"SNP_FB_0534771" "chr16A" 84.783 46 3 2 1 44 24726538 24726581 0.000174 47.3
"SNP_FB_0534771" "chr16A" 83.333 42 7 0 1 42 36260287 36260246 0.000606 45.5
"SNP_FB_0534771" "chr16A" 82.927 41 7 0 2 42 40406224 40406184 0.002 43.7
"SNP_FB_0534771" "chr16A" 85.714 35 5 0 10 44 28614537 28614571 0.007 41.9
"SNP_FB_0534771" "chr16A" 80.952 42 8 0 1 42 18556009 18556050 0.007 41
"SNP_FB_0534771" "chr16A" 80.952 42 8 0 3 44 22032419 22032378 0.007 41
"SNP_FB_0534771" "chr16A" 79.545 44 9 0 7 50 26331644 26331601 0.026 40.1
"SNP_FB_0534771" "chr16A" 82.857 35 6 0 8 42 18568009 18568043 0.09 37.4
"SNP_FB_0534771" "chr2A" 92 50 4 0 1 50 21372964 21373013 1.25e-12 73.4
"SNP_FB_0534771" "chr2A" 90 50 5 0 1 50 17226536 17226487 5.31e-11 68.9
"SNP_FB_0534771" "chr2A" 89.583 48 5 0 3 50 8229523 8229476 6.47e-10 65.3
"SNP_FB_0534771" "chr2A" 88 50 6 0 1 50 15321699 15321650 6.47e-10 64.4
"SNP_FB_0534771" "chr2A" 90.698 43 4 0 1 43 12463297 12463255 7.88e-09 60.8
"SNP_FB_0534771" "chr2A" 86 50 7 0 1 50 19309250 19309299 2.75e-08 59.9
"SNP_FB_0534771" "chr2A" 90.476 42 4 0 3 44 15650540 15650499 2.75e-08 59
"SNP_FB_0534771" "chr2A" 86.957 46 6 0 5 50 14608801 14608846 9.6e-08 57.2
"SNP_FB_0534771" "chr2A" 84 50 8 0 1 50 29877455 29877504 3.35e-07 55.4
"SNP_FB_0534771" "chr2A" 88.095 42 5 0 3 44 16510601 16510560 1.17e-06 54.5
"SNP_FB_0534771" "chr2A" 85.106 47 7 0 4 50 22627532 22627578 1.17e-06 54.5
"SNP_FB_0534771" "chr2A" 88.095 42 5 0 3 44 35206628 35206587 1.17e-06 54.5
"SNP_FB_0534771" "chr2A" 85 40 6 0 3 42 968420 968459 0.000174 46.4
"SNP_FB_0534771" "chr2A" 80 50 10 0 1 50 23690631 23690680 0.000174 46.4
"SNP_FB_0534771" "chr2A" 86.486 37 5 0 2 38 48842 48806 0.000606 45.5
"SNP_FB_0534771" "chr2A" 83.333 42 7 0 1 42 22585826 22585867 0.000606 45.5
"SNP_FB_0534771" "chr2A" 83.333 42 7 0 1 42 27282563 27282522 0.000606 45.5
"SNP_FB_0534771" "chr2A" 84.615 39 6 0 1 39 15665612 15665574 0.000606 44.6
"SNP_FB_0534771" "chr2A" 79.167 48 10 0 3 50 18726487 18726440 0.002 42.8
"SNP_FB_0534771" "chr2A" 80.952 42 8 0 3 44 3862023 3861982 0.007 41
"SNP_FB_0534771" "chr2A" 88.462 26 3 0 17 42 16105859 16105884 1.1 34.6
"SNP_FB_0534771" "chr2A" 82.353 34 5 1 8 41 30732764 30732732 3.8 31.9
"SNP_FB_0534771" "chr6A" 90 50 5 0 1 50 13096990 13096941 5.31e-11 68.9
"SNP_FB_0534771" "chr6A" 90 50 5 0 1 50 17323043 17323092 5.31e-11 68.9
"SNP_FB_0534771" "chr6A" 97.436 39 1 0 1 39 21353602 21353640 1.85e-10 67.1
"SNP_FB_0534771" "chr6A" 87.5 48 6 0 3 50 16880101 16880054 7.88e-09 60.8
"SNP_FB_0534771" "chr6A" 87.5 48 6 0 3 50 18006214 18006167 7.88e-09 60.8
"SNP_FB_0534771" "chr6A" 87.5 48 6 0 3 50 18039916 18039869 7.88e-09 60.8
"SNP_FB_0534771" "chr6A" 85.714 49 7 0 2 50 10698796 10698844 9.6e-08 58.1
"SNP_FB_0534771" "chr6A" 84 50 8 0 1 50 18358761 18358712 3.35e-07 55.4
"SNP_FB_0534771" "chr6A" 84 50 8 0 1 50 31580750 31580701 3.35e-07 55.4
"SNP_FB_0534771" "chr6A" 88.095 42 5 0 3 44 14394888 14394929 1.17e-06 54.5
"SNP_FB_0534771" "chr6A" 88.095 42 5 0 3 44 14409749 14409790 1.17e-06 54.5
"SNP_FB_0534771" "chr6A" 88.372 43 4 1 2 44 25328174 25328133 4.08e-06 52.7
"SNP_FB_0534771" "chr6A" 88.372 43 4 1 2 44 25341833 25341792 4.08e-06 52.7
"SNP_FB_0534771" "chr6A" 83.333 48 8 0 3 50 31838913 31838960 4.08e-06 51.8
"SNP_FB_0534771" "chr6A" 82 50 9 0 1 50 9503093 9503044 1.42e-05 50.9
"SNP_FB_0534771" "chr6A" 82 50 9 0 1 50 14173210 14173259 1.42e-05 50.9
"SNP_FB_0534771" "chr6A" 85.714 42 6 0 3 44 783418 783377 1.42e-05 50
"SNP_FB_0534771" "chr6A" 85.714 42 6 0 3 44 787596 787555 1.42e-05 50
"SNP_FB_0534771" "chr6A" 85.714 42 6 0 3 44 10594939 10594980 1.42e-05 50
"SNP_FB_0534771" "chr6A" 87.179 39 5 0 1 39 26780448 26780486 4.97e-05 49.1
"SNP_FB_0534771" "chr6A" 85 40 6 0 5 44 17771077 17771116 0.000174 46.4
"SNP_FB_0534771" "chr6A" 82.5 40 7 0 3 42 2006084 2006045 0.007 41.9
"SNP_FB_0534771" "chr6A" 82.5 40 7 0 3 42 7237212 7237173 0.007 41.9
"SNP_FB_0534771" "chr6A" 82.5 40 7 0 3 42 21931810 21931771 0.007 41.9
"SNP_FB_0534771" "chr6A" 82.5 40 7 0 3 42 32911968 32912007 0.007 41.9
"SNP_FB_0534771" "chr6A" 82.5 40 7 0 3 42 36979285 36979324 0.007 41.9
"SNP_FB_0534771" "chr6A" 79.07 43 9 0 2 44 12325756 12325714 0.09 38.3
"SNP_FB_0534771" "chr6A" 82.5 40 6 1 1 39 24880252 24880213 0.09 38.3
"SNP_FB_0534771" "chr1A" 91.304 46 4 0 3 48 5413325 5413370 1.85e-10 66.2
"SNP_FB_0534771" "chr1A" 88 50 6 0 1 50 11796923 11796972 6.47e-10 64.4
"SNP_FB_0534771" "chr1A" 92.857 42 3 0 3 44 7299648 7299689 2.26e-09 63.5
"SNP_FB_0534771" "chr1A" 92.857 42 3 0 3 44 14167695 14167736 2.26e-09 63.5
"SNP_FB_0534771" "chr1A" 89.13 46 5 0 3 48 13802039 13801994 7.88e-09 61.7
"SNP_FB_0534771" "chr1A" 90.476 42 4 0 3 44 16533927 16533886 2.75e-08 59
"SNP_FB_0534771" "chr1A" 90.476 42 4 0 3 44 16544178 16544137 2.75e-08 59
"SNP_FB_0534771" "chr1A" 87.234 47 6 0 4 50 16820964 16821010 2.75e-08 59
"SNP_FB_0534771" "chr1A" 88.095 42 5 0 3 44 19316220 19316179 1.17e-06 54.5
"SNP_FB_0534771" "chr1A" 82.609 46 8 0 5 50 6995881 6995836 4.97e-05 48.2
"SNP_FB_0534771" "chr1A" 83.333 42 7 0 3 44 14063733 14063692 0.000606 45.5
"SNP_FB_0534771" "chr1A" 83.333 42 7 0 3 44 16674800 16674759 0.000606 45.5
"SNP_FB_0534771" "chr1A" 83.333 42 7 0 1 42 18101426 18101467 0.000606 45.5
"SNP_FB_0534771" "chr1A" 86.111 36 5 0 7 42 12925803 12925768 0.002 43.7
"SNP_FB_0534771" "chr1A" 80 50 9 1 1 50 4271865 4271913 0.002 42.8
"SNP_FB_0534771" "chr1A" 79.07 43 9 0 2 44 23225609 23225651 0.09 38.3
"SNP_FB_0534771" "chr10A" 93.023 43 3 0 8 50 10719230 10719188 6.47e-10 65.3
"SNP_FB_0534771" "chr10A" 93.023 43 3 0 8 50 10731428 10731386 6.47e-10 65.3
"SNP_FB_0534771" "chr10A" 88.372 43 5 0 2 44 19258907 19258865 3.35e-07 56.3
"SNP_FB_0534771" "chr10A" 84.783 46 7 0 3 48 21883171 21883216 4.08e-06 52.7
"SNP_FB_0534771" "chr10A" 84.444 45 7 0 6 50 14679724 14679768 1.42e-05 50.9
"SNP_FB_0534771" "chr10A" 85.714 42 6 0 3 44 4026160 4026201 1.42e-05 50
"SNP_FB_0534771" "chr10A" 85.714 42 6 0 3 44 4033266 4033307 1.42e-05 50
"SNP_FB_0534771" "chr10A" 85.714 42 6 0 3 44 13649721 13649762 1.42e-05 50
"SNP_FB_0534771" "chr10A" 85 40 6 0 3 42 12453634 12453673 0.000174 46.4
"SNP_FB_0534771" "chr10A" 82.5 40 7 0 3 42 34700408 34700447 0.007 41.9
"SNP_FB_0534771" "chr10A" 82.5 40 7 0 3 42 38595288 38595327 0.007 41.9
"SNP_FB_0534771" "chr10A" 82.5 40 7 0 3 42 42196157 42196196 0.007 41.9
"SNP_FB_0534771" "chr10A" 80.952 42 8 0 3 44 1366934 1366893 0.007 41
"SNP_FB_0534771" "chr10A" 81.395 43 6 1 8 50 27575163 27575123 0.026 40.1
"SNP_FB_0534771" "chr10A" 80.556 36 7 0 1 36 20268843 20268878 1.1 34.6
"SNP_FB_0534771" "chr10A" 80.556 36 7 0 1 36 20281490 20281525 1.1 34.6
"SNP_FB_0534771" "chr10A" 80.556 36 7 0 1 36 20295937 20295972 1.1 34.6
"SNP_FB_0534771" "chr8A" 88 50 6 0 1 50 27361223 27361272 6.47e-10 64.4
"SNP_FB_0534771" "chr8A" 87.5 48 6 0 3 50 24539232 24539279 7.88e-09 60.8
"SNP_FB_0534771" "chr8A" 87.5 48 6 0 3 50 24551813 24551860 7.88e-09 60.8
"SNP_FB_0534771" "chr8A" 86 50 7 0 1 50 6939434 6939483 2.75e-08 59.9
"SNP_FB_0534771" "chr8A" 86.957 46 6 0 3 48 24800520 24800565 9.6e-08 57.2
"SNP_FB_0534771" "chr8A" 94.286 35 2 0 10 44 12567693 12567659 3.35e-07 55.4
"SNP_FB_0534771" "chr8A" 84 50 8 0 1 50 24484039 24483990 3.35e-07 55.4
"SNP_FB_0534771" "chr8A" 88.095 42 5 0 3 44 17762140 17762181 1.17e-06 54.5
"SNP_FB_0534771" "chr8A" 88.095 42 5 0 3 44 17773581 17773622 1.17e-06 54.5
"SNP_FB_0534771" "chr8A" 88.095 42 5 0 3 44 17786727 17786768 1.17e-06 54.5
"SNP_FB_0534771" "chr8A" 85.714 42 6 0 3 44 26791890 26791849 1.42e-05 50
"SNP_FB_0534771" "chr8A" 80 50 10 0 1 50 14937742 14937791 0.000174 46.4
"SNP_FB_0534771" "chr8A" 82.5 40 7 0 3 42 1073247 1073286 0.007 41.9
"SNP_FB_0534771" "chr8A" 82.5 40 7 0 3 42 4104088 4104049 0.007 41.9
"SNP_FB_0534771" "chr8A" 82.5 40 7 0 3 42 21054728 21054689 0.007 41.9
"SNP_FB_0534771" "chr8A" 82.5 40 7 0 3 42 31436539 31436578 0.007 41.9
"SNP_FB_0534771" "chr12A" 88 50 6 0 1 50 3492567 3492616 6.47e-10 64.4
"SNP_FB_0534771" "chr12A" 86 50 7 0 1 50 16039332 16039283 2.75e-08 59.9
"SNP_FB_0534771" "chr12A" 90.476 42 4 0 3 44 7048604 7048645 2.75e-08 59
"SNP_FB_0534771" "chr12A" 88.095 42 5 0 3 44 11193994 11194035 1.17e-06 54.5
"SNP_FB_0534771" "chr12A" 88.095 42 5 0 3 44 16258083 16258124 1.17e-06 54.5
"SNP_FB_0534771" "chr12A" 89.744 39 4 0 1 39 12107606 12107644 1.17e-06 53.6
"SNP_FB_0534771" "chr12A" 82 50 9 0 1 50 6889125 6889076 1.42e-05 50.9
"SNP_FB_0534771" "chr12A" 80 50 10 0 1 50 3790169 3790120 0.000174 46.4
"SNP_FB_0534771" "chr12A" 82.5 40 7 0 3 42 25313555 25313594 0.007 41.9
"SNP_FB_0534771" "chr12A" 76.596 47 11 0 4 50 8968464 8968418 0.31 36.5
"SNP_FB_0534771" "chr12A" 100 19 0 0 3 21 22654807 22654825 0.31 35.6
"SNP_FB_0534771" "chr12A" 100 18 0 0 2 19 26964580 26964597 1.1 33.7
"SNP_FB_0534771" "chr12A" 95 20 1 0 16 35 30441104 30441085 3.8 32.8
"SNP_FB_0534771" "chr5A" 97.297 37 1 0 3 39 16802017 16801981 2.26e-09 63.5
"SNP_FB_0534771" "chr5A" 92.857 42 3 0 2 43 18005595 18005554 2.26e-09 63.5
"SNP_FB_0534771" "chr5A" 92.857 42 3 0 3 44 31452990 31452949 2.26e-09 63.5
"SNP_FB_0534771" "chr5A" 92.857 42 3 0 3 44 42057020 42056979 2.26e-09 63.5
"SNP_FB_0534771" "chr5A" 90.476 42 4 0 3 44 1332442 1332401 2.75e-08 59
"SNP_FB_0534771" "chr5A" 84 50 8 0 1 50 24201804 24201755 3.35e-07 55.4
"SNP_FB_0534771" "chr5A" 88.095 42 5 0 3 44 16856754 16856713 1.17e-06 54.5
"SNP_FB_0534771" "chr5A" 88.095 42 5 0 3 44 27683122 27683163 1.17e-06 54.5
"SNP_FB_0534771" "chr5A" 86.047 43 6 0 2 44 13334891 13334933 4.08e-06 51.8
"SNP_FB_0534771" "chr5A" 89.474 38 4 0 1 38 30334128 30334165 4.08e-06 51.8
"SNP_FB_0534771" "chr5A" 85.714 42 6 0 3 44 34097888 34097929 1.42e-05 50
"SNP_FB_0534771" "chr5A" 81.633 49 9 0 2 50 46318198 46318246 4.97e-05 49.1
"SNP_FB_0534771" "chr5A" 80 50 10 0 1 50 2744008 2744057 0.000174 46.4
"SNP_FB_0534771" "chr5A" 80 50 10 0 1 50 11435633 11435584 0.000174 46.4
"SNP_FB_0534771" "chr5A" 80 50 10 0 1 50 31550679 31550630 0.000174 46.4
"SNP_FB_0534771" "chr5A" 85 40 6 0 3 42 44028276 44028237 0.000174 46.4
"SNP_FB_0534771" "chr5A" 83.333 42 7 0 1 42 1289751 1289710 0.000606 45.5
"SNP_FB_0534771" "chr5A" 83.333 42 7 0 1 42 5836634 5836675 0.000606 45.5
"SNP_FB_0534771" "chr5A" 83.333 42 7 0 3 44 15247052 15247093 0.000606 45.5
"SNP_FB_0534771" "chr5A" 83.333 42 7 0 3 44 34237848 34237807 0.000606 45.5
"SNP_FB_0534771" "chr5A" 79.167 48 10 0 1 48 18094693 18094646 0.002 42.8
"SNP_FB_0534771" "chr5A" 81.395 43 8 0 2 44 19040550 19040592 0.002 42.8
"SNP_FB_0534771" "chr5A" 82.5 40 7 0 3 42 5035415 5035454 0.007 41.9
"SNP_FB_0534771" "chr5A" 82.5 40 7 0 3 42 5044775 5044814 0.007 41.9
"SNP_FB_0534771" "chr5A" 82.5 40 7 0 3 42 17179710 17179749 0.007 41.9
"SNP_FB_0534771" "chr5A" 82.5 40 7 0 4 43 19532557 19532596 0.007 41.9
"SNP_FB_0534771" "chr5A" 82.5 40 7 0 3 42 27240734 27240695 0.007 41.9
"SNP_FB_0534771" "chr5A" 82.5 40 7 0 3 42 43582415 43582454 0.007 41.9
"SNP_FB_0534771" "chr5A" 83.784 37 6 0 1 37 1444301 1444337 0.007 41
"SNP_FB_0534771" "chr5A" 80.952 42 8 0 3 44 17362884 17362843 0.007 41
"SNP_FB_0534771" "chr5A" 78.571 42 9 0 3 44 1529900 1529941 0.31 36.5
"SNP_FB_0534771" "chr5A" 78.571 42 9 0 3 44 5909784 5909825 0.31 36.5
"SNP_FB_0534771" "chr7A" 92.857 42 3 0 3 44 12834931 12834890 2.26e-09 63.5
"SNP_FB_0534771" "chr7A" 92.857 42 3 0 1 42 13682476 13682435 2.26e-09 63.5
"SNP_FB_0534771" "chr7A" 92.857 42 3 0 3 44 27259220 27259261 2.26e-09 63.5
"SNP_FB_0534771" "chr7A" 85.714 49 7 0 2 50 2001230 2001278 9.6e-08 58.1
"SNP_FB_0534771" "chr7A" 88.095 42 5 0 3 44 25781221 25781180 1.17e-06 54.5
"SNP_FB_0534771" "chr7A" 88.095 42 5 0 3 44 25792301 25792260 1.17e-06 54.5
"SNP_FB_0534771" "chr7A" 89.744 39 4 0 1 39 11541524 11541486 1.17e-06 53.6
"SNP_FB_0534771" "chr7A" 86.364 44 6 0 1 44 16598212 16598169 1.17e-06 53.6
"SNP_FB_0534771" "chr7A" 91.667 36 3 0 3 38 20363860 20363825 4.08e-06 52.7
"SNP_FB_0534771" "chr7A" 91.429 35 2 1 10 44 12899528 12899495 0.000174 47.3
"SNP_FB_0534771" "chr7A" 83.333 42 7 0 3 44 28927450 28927491 0.000606 45.5
"SNP_FB_0534771" "chr7A" 82.5 40 7 0 3 42 24963403 24963364 0.007 41.9
"SNP_FB_0534771" "chr7A" 82.5 40 7 0 3 42 26977210 26977171 0.007 41.9
"SNP_FB_0534771" "chr7A" 82.5 40 7 0 3 42 26986734 26986695 0.007 41.9
"SNP_FB_0534771" "chr15A" 92.857 42 3 0 3 44 6791453 6791412 2.26e-09 63.5
"SNP_FB_0534771" "chr15A" 86 50 7 0 1 50 51091571 51091620 2.75e-08 59.9
"SNP_FB_0534771" "chr15A" 90.476 42 4 0 3 44 30541975 30541934 2.75e-08 59
"SNP_FB_0534771" "chr15A" 87.234 47 6 0 4 50 31371859 31371905 2.75e-08 59
"SNP_FB_0534771" "chr15A" 90.476 42 4 0 3 44 39209242 39209283 2.75e-08 59
"SNP_FB_0534771" "chr15A" 90.244 41 4 0 3 43 33144108 33144068 9.6e-08 57.2
"SNP_FB_0534771" "chr15A" 90.244 41 4 0 3 43 33154446 33154406 9.6e-08 57.2
"SNP_FB_0534771" "chr15A" 86.957 46 6 0 3 48 43668576 43668621 9.6e-08 57.2
"SNP_FB_0534771" "chr15A" 84 50 8 0 1 50 25127030 25126981 3.35e-07 55.4
"SNP_FB_0534771" "chr15A" 84 50 8 0 1 50 25959145 25959096 3.35e-07 55.4
"SNP_FB_0534771" "chr15A" 88.095 42 5 0 3 44 22494955 22494914 1.17e-06 54.5
"SNP_FB_0534771" "chr15A" 89.744 39 4 0 1 39 17076218 17076180 1.17e-06 53.6
"SNP_FB_0534771" "chr15A" 91.667 36 3 0 3 38 46836835 46836870 4.08e-06 52.7
"SNP_FB_0534771" "chr15A" 89.474 38 4 0 7 44 42176928 42176891 4.08e-06 51.8
"SNP_FB_0534771" "chr15A" 82 50 9 0 1 50 23703973 23703924 1.42e-05 50.9
"SNP_FB_0534771" "chr15A" 82 50 9 0 1 50 27560280 27560231 1.42e-05 50.9
"SNP_FB_0534771" "chr15A" 85.714 42 6 0 3 44 16080979 16081020 1.42e-05 50
"SNP_FB_0534771" "chr15A" 85.714 42 6 0 3 44 16088738 16088779 1.42e-05 50
"SNP_FB_0534771" "chr15A" 85.714 42 6 0 3 44 30761987 30762028 1.42e-05 50
"SNP_FB_0534771" "chr15A" 85.714 42 6 0 3 44 32527783 32527742 1.42e-05 50
"SNP_FB_0534771" "chr15A" 85.714 42 6 0 3 44 32536076 32536035 1.42e-05 50
"SNP_FB_0534771" "chr15A" 80 50 10 0 1 50 35811764 35811813 0.000174 46.4
"SNP_FB_0534771" "chr15A" 83.333 42 7 0 3 44 2241488 2241447 0.000606 45.5
"SNP_FB_0534771" "chr15A" 83.333 42 7 0 3 44 2254055 2254014 0.000606 45.5
"SNP_FB_0534771" "chr15A" 83.333 42 7 0 3 44 21828096 21828055 0.000606 45.5
"SNP_FB_0534771" "chr15A" 83.333 42 7 0 3 44 21837761 21837720 0.000606 45.5
"SNP_FB_0534771" "chr15A" 83.333 42 7 0 3 44 21991839 21991880 0.000606 45.5
"SNP_FB_0534771" "chr15A" 83.333 42 7 0 1 42 32684624 32684665 0.000606 45.5
"SNP_FB_0534771" "chr15A" 84.615 39 6 0 1 39 446757 446795 0.000606 44.6
"SNP_FB_0534771" "chr15A" 78 50 11 0 1 50 21766671 21766622 0.007 41.9
"SNP_FB_0534771" "chr15A" 82.5 40 7 0 3 42 31319980 31320019 0.007 41.9
"SNP_FB_0534771" "chr15A" 82.5 40 7 0 3 42 42216901 42216940 0.007 41.9
"SNP_FB_0534771" "chr15A" 80.952 42 8 0 1 42 34094058 34094017 0.007 41
"SNP_FB_0534771" "chr15A" 78.049 41 9 0 2 42 47733879 47733839 1.1 34.6
"SNP_FB_0534771" "chr11A" 94.872 39 2 0 1 39 17743287 17743325 2.26e-09 62.6
"SNP_FB_0534771" "chr11A" 90.476 42 4 0 3 44 30635020 30635061 2.75e-08 59
"SNP_FB_0534771" "chr11A" 85.417 48 7 0 3 50 39282190 39282143 3.35e-07 56.3
"SNP_FB_0534771" "chr11A" 89.744 39 4 0 1 39 26116736 26116698 1.17e-06 53.6
"SNP_FB_0534771" "chr11A" 83.333 48 8 0 1 48 5088752 5088705 4.08e-06 51.8
"SNP_FB_0534771" "chr11A" 86.047 43 6 0 8 50 11341830 11341788 4.08e-06 51.8
"SNP_FB_0534771" "chr11A" 82 50 9 0 1 50 15551373 15551422 1.42e-05 50.9
"SNP_FB_0534771" "chr11A" 85.714 42 6 0 3 44 18327171 18327212 1.42e-05 50
"SNP_FB_0534771" "chr11A" 85.714 42 6 0 3 44 18333016 18333057 1.42e-05 50
"SNP_FB_0534771" "chr11A" 85.714 42 6 0 3 44 19591565 19591606 1.42e-05 50
"SNP_FB_0534771" "chr11A" 85 40 6 0 3 42 5247313 5247352 0.000174 46.4
"SNP_FB_0534771" "chr11A" 83.333 42 7 0 1 42 17735894 17735853 0.000606 45.5
"SNP_FB_0534771" "chr11A" 78 50 11 0 1 50 43148917 43148868 0.007 41.9
"SNP_FB_0534771" "chr17A" 89.13 46 5 0 3 48 13211033 13211078 7.88e-09 61.7
"SNP_FB_0534771" "chr17A" 86 50 7 0 1 50 11294680 11294729 2.75e-08 59.9
"SNP_FB_0534771" "chr17A" 84 50 8 0 1 50 5780351 5780400 3.35e-07 55.4
"SNP_FB_0534771" "chr17A" 88.095 42 5 0 3 44 30303852 30303811 1.17e-06 54.5
"SNP_FB_0534771" "chr17A" 84.783 46 7 0 3 48 18479105 18479150 4.08e-06 52.7
"SNP_FB_0534771" "chr17A" 86.047 43 6 0 8 50 25109837 25109795 4.08e-06 51.8
"SNP_FB_0534771" "chr17A" 83.333 42 7 0 1 42 16535275 16535316 0.000606 45.5
"SNP_FB_0534771" "chr17A" 80.851 47 9 0 4 50 19434866 19434912 0.000606 45.5
"SNP_FB_0534771" "chr17A" 82.5 40 7 0 3 42 20738900 20738939 0.007 41.9
"SNP_FB_0534771" "chr17A" 78 50 10 1 1 50 18506273 18506321 0.09 38.3
"SNP_FB_0534771" "chr17A" 88 25 3 0 10 34 13590716 13590740 3.8 32.8
"SNP_FB_0534771" "chr4A" 94.737 38 2 0 1 38 18725635 18725672 7.88e-09 60.8
"SNP_FB_0534771" "chr4A" 90.476 42 4 0 3 44 6373379 6373420 2.75e-08 59
"SNP_FB_0534771" "chr4A" 90.476 42 4 0 3 44 6410565 6410524 2.75e-08 59
"SNP_FB_0534771" "chr4A" 90.476 42 4 0 3 44 9943975 9943934 2.75e-08 59
"SNP_FB_0534771" "chr4A" 87.234 47 6 0 4 50 23333517 23333563 2.75e-08 59
"SNP_FB_0534771" "chr4A" 87.234 47 6 0 4 50 23346122 23346168 2.75e-08 59
"SNP_FB_0534771" "chr4A" 84 50 8 0 1 50 25507320 25507271 3.35e-07 55.4
"SNP_FB_0534771" "chr4A" 88.095 42 5 0 3 44 5922579 5922538 1.17e-06 54.5
"SNP_FB_0534771" "chr4A" 88.095 42 5 0 3 44 22045557 22045516 1.17e-06 54.5
"SNP_FB_0534771" "chr4A" 83.333 48 8 0 3 50 1623896 1623943 4.08e-06 51.8
"SNP_FB_0534771" "chr4A" 86.047 43 6 0 2 44 8454812 8454854 4.08e-06 51.8
"SNP_FB_0534771" "chr4A" 82 50 9 0 1 50 10635721 10635672 1.42e-05 50.9
"SNP_FB_0534771" "chr4A" 85.714 42 6 0 1 42 23295989 23296030 1.42e-05 50
"SNP_FB_0534771" "chr4A" 85.714 42 6 0 3 44 26300444 26300485 1.42e-05 50
"SNP_FB_0534771" "chr4A" 82.609 46 8 0 3 48 20668718 20668763 4.97e-05 48.2
"SNP_FB_0534771" "chr4A" 82.609 46 8 0 3 48 20679730 20679775 4.97e-05 48.2
"SNP_FB_0534771" "chr4A" 83.721 43 7 0 2 44 1494566 1494524 0.000174 47.3
"SNP_FB_0534771" "chr4A" 81.25 48 9 0 3 50 12453411 12453458 0.000174 47.3
"SNP_FB_0534771" "chr4A" 81.25 48 9 0 3 50 12454091 12454138 0.000174 47.3
"SNP_FB_0534771" "chr4A" 100 18 0 0 2 19 27235336 27235353 1.1 33.7
"SNP_FB_0534771" "chr4A" 95 20 1 0 25 44 15485176 15485195 3.8 32.8
"SNP_FB_0534771" "chr13A" 94.737 38 2 0 1 38 22771189 22771152 7.88e-09 60.8
"SNP_FB_0534771" "chr13A" 86 50 7 0 1 50 19911666 19911617 2.75e-08 59.9
"SNP_FB_0534771" "chr13A" 92.5 40 3 0 3 42 44259398 44259437 2.75e-08 59.9
"SNP_FB_0534771" "chr13A" 90.476 42 4 0 3 44 20072249 20072290 2.75e-08 59
"SNP_FB_0534771" "chr13A" 90.476 42 4 0 3 44 25396564 25396605 2.75e-08 59
"SNP_FB_0534771" "chr13A" 94.444 36 2 0 3 38 29685660 29685625 9.6e-08 57.2
"SNP_FB_0534771" "chr13A" 94.444 36 2 0 3 38 35672518 35672483 9.6e-08 57.2
"SNP_FB_0534771" "chr13A" 88.095 42 5 0 3 44 17757581 17757540 1.17e-06 54.5
"SNP_FB_0534771" "chr13A" 91.892 37 3 0 3 39 20091156 20091120 1.17e-06 54.5
"SNP_FB_0534771" "chr13A" 88.095 42 5 0 3 44 26607343 26607384 1.17e-06 54.5
"SNP_FB_0534771" "chr13A" 88.095 42 5 0 3 44 39267379 39267420 1.17e-06 54.5
"SNP_FB_0534771" "chr13A" 89.744 39 4 0 1 39 20837184 20837222 1.17e-06 53.6
"SNP_FB_0534771" "chr13A" 87.5 40 5 0 5 44 2523593 2523632 1.42e-05 50.9
"SNP_FB_0534771" "chr13A" 82 50 9 0 1 50 19087572 19087523 1.42e-05 50.9
"SNP_FB_0534771" "chr13A" 82 50 9 0 1 50 26269847 26269896 1.42e-05 50.9
"SNP_FB_0534771" "chr13A" 82 50 9 0 1 50 41060683 41060634 1.42e-05 50.9
"SNP_FB_0534771" "chr13A" 82 50 9 0 1 50 42413904 42413855 1.42e-05 50.9
"SNP_FB_0534771" "chr13A" 82 50 9 0 1 50 45324280 45324329 1.42e-05 50.9
"SNP_FB_0534771" "chr13A" 85.714 42 6 0 3 44 12284944 12284985 1.42e-05 50
"SNP_FB_0534771" "chr13A" 81.633 49 9 0 2 50 41496796 41496748 4.97e-05 49.1
"SNP_FB_0534771" "chr13A" 81.633 49 9 0 2 50 41509857 41509809 4.97e-05 49.1
"SNP_FB_0534771" "chr13A" 80 50 10 0 1 50 32542093 32542044 0.000174 46.4
"SNP_FB_0534771" "chr13A" 80 50 10 0 1 50 32555910 32555861 0.000174 46.4
"SNP_FB_0534771" "chr13A" 83.333 42 7 0 1 42 40343857 40343898 0.000606 45.5
"SNP_FB_0534771" "chr13A" 83.333 42 7 0 3 44 41856452 41856411 0.000606 45.5
"SNP_FB_0534771" "chr13A" 83.333 42 7 0 1 42 44620014 44619973 0.000606 45.5
"SNP_FB_0534771" "chr13A" 83.333 42 7 0 1 42 44631783 44631742 0.000606 45.5
"SNP_FB_0534771" "chr13A" 84.615 39 6 0 1 39 26528986 26528948 0.000606 44.6
"SNP_FB_0534771" "chr13A" 84.211 38 6 0 1 38 33030470 33030507 0.002 42.8
"SNP_FB_0534771" "chr13A" 80 50 9 1 1 50 37731814 37731862 0.002 42.8
"SNP_FB_0534771" "chr13A" 82.5 40 7 0 3 42 15900346 15900385 0.007 41.9
"SNP_FB_0534771" "chr13A" 78 50 11 0 1 50 25516010 25515961 0.007 41.9
"SNP_FB_0534771" "chr13A" 80.952 42 8 0 1 42 22732761 22732802 0.007 41
"SNP_FB_0534771" "chr13A" 80.952 42 8 0 1 42 22739701 22739742 0.007 41
"SNP_FB_0534771" "chr13A" 95 20 1 0 7 26 25924253 25924234 3.8 32.8
"SNP_FB_0534771" "chr14A" 90.698 43 4 0 2 44 29438408 29438366 7.88e-09 60.8
"SNP_FB_0534771" "chr14A" 86 50 7 0 1 50 18403618 18403667 2.75e-08 59.9
"SNP_FB_0534771" "chr14A" 88.095 42 5 0 3 44 16123403 16123362 1.17e-06 54.5
"SNP_FB_0534771" "chr14A" 88.095 42 5 0 3 44 20985128 20985169 1.17e-06 54.5
"SNP_FB_0534771" "chr14A" 89.474 38 4 0 1 38 20717711 20717674 4.08e-06 51.8
"SNP_FB_0534771" "chr14A" 85.714 42 6 0 3 44 24484155 24484196 1.42e-05 50
"SNP_FB_0534771" "chr14A" 85 40 6 0 3 42 21607149 21607188 0.000174 46.4
"SNP_FB_0534771" "chr14A" 83.333 42 7 0 3 44 3892502 3892461 0.000606 45.5
"SNP_FB_0534771" "chr14A" 84.615 39 6 0 1 39 5932554 5932516 0.000606 44.6
"SNP_FB_0534771" "chr14A" 80.952 42 8 0 1 42 23688085 23688044 0.007 41
"SNP_FB_0534784" "chr9A" 100 50 0 0 1 50 26761610 26761561 4.65e-18 91.5
"SNP_FB_0534784" "chr9A" 85.714 49 7 0 1 49 26919579 26919627 9.6e-08 58.1
"SNP_FB_0534784" "chr9A" 82.979 47 8 0 3 49 17466438 17466392 1.42e-05 50
"SNP_FB_0534784" "chr9A" 79.592 49 10 0 1 49 16781533 16781485 0.000606 44.6
"SNP_FB_0534784" "chr9A" 79.592 49 10 0 1 49 17199708 17199660 0.000606 44.6
"SNP_FB_0534784" "chr9A" 77.551 49 11 0 1 49 32026905 32026857 0.026 40.1
"SNP_FB_0534784" "chr9A" 86.667 30 4 0 20 49 26719152 26719181 0.09 37.4
"SNP_FB_0534784" "chr9A" 82.353 34 6 0 16 49 25022239 25022206 0.31 35.6
"SNP_FB_0534784" "chr9A" 75.51 49 12 0 1 49 35688370 35688418 0.31 35.6
"SNP_FB_0534784" "chr9A" 100 17 0 0 2 18 33385800 33385816 3.8 31.9
"SNP_FB_0534784" "chr4A" 89.796 49 5 0 1 49 22834755 22834707 1.85e-10 67.1
"SNP_FB_0534784" "chr4A" 87.755 49 6 0 1 49 10598142 10598094 2.26e-09 62.6
"SNP_FB_0534784" "chr4A" 87.755 49 6 0 1 49 10622648 10622600 2.26e-09 62.6
"SNP_FB_0534784" "chr4A" 83.673 49 8 0 1 49 19139716 19139668 1.17e-06 53.6
"SNP_FB_0534784" "chr4A" 83.673 49 8 0 1 49 25498491 25498443 1.17e-06 53.6
"SNP_FB_0534784" "chr4A" 100 17 0 0 2 18 17028249 17028233 3.8 31.9
"SNP_FB_0534784" "chr5A" 87.755 49 6 0 1 49 11660173 11660125 2.26e-09 62.6
"SNP_FB_0534784" "chr5A" 83.673 49 8 0 1 49 24185327 24185279 1.17e-06 53.6
"SNP_FB_0534784" "chr5A" 83.673 49 8 0 1 49 25051222 25051270 1.17e-06 53.6
"SNP_FB_0534784" "chr5A" 83.673 49 8 0 1 49 25063709 25063757 1.17e-06 53.6
"SNP_FB_0534784" "chr5A" 83.673 49 8 0 1 49 29168082 29168034 1.17e-06 53.6
"SNP_FB_0534784" "chr5A" 81.633 49 9 0 1 49 26365369 26365417 4.97e-05 49.1
"SNP_FB_0534784" "chr5A" 81.633 49 9 0 1 49 26375134 26375182 4.97e-05 49.1
"SNP_FB_0534784" "chr5A" 81.633 49 9 0 1 49 31541620 31541572 4.97e-05 49.1
"SNP_FB_0534784" "chr5A" 81.818 44 8 0 6 49 621240 621283 0.000606 44.6
"SNP_FB_0534784" "chr5A" 79.592 49 10 0 1 49 2757014 2757062 0.000606 44.6
"SNP_FB_0534784" "chr5A" 100 17 0 0 2 18 31305712 31305696 3.8 31.9
"SNP_FB_0534784" "chr13A" 87.755 49 6 0 1 49 45373901 45373949 2.26e-09 62.6
"SNP_FB_0534784" "chr13A" 85.714 49 7 0 1 49 28077962 28077914 9.6e-08 58.1
"SNP_FB_0534784" "chr13A" 85.714 49 7 0 1 49 28084883 28084835 9.6e-08 58.1
"SNP_FB_0534784" "chr13A" 85.714 49 7 0 1 49 28787961 28787913 9.6e-08 58.1
"SNP_FB_0534784" "chr13A" 90.323 31 3 0 19 49 36016819 36016849 0.002 43.7
"SNP_FB_0534784" "chr13A" 75.51 49 12 0 1 49 26118048 26118096 0.31 35.6
"SNP_FB_0534784" "chr13A" 75.51 49 12 0 1 49 26131535 26131583 0.31 35.6
"SNP_FB_0534784" "chr13A" 76.744 43 10 0 2 44 25505209 25505167 1.1 33.7
"SNP_FB_0534784" "chr13A" 83.333 30 5 0 20 49 26518617 26518588 3.8 32.8
"SNP_FB_0534784" "chr13A" 100 17 0 0 2 18 12469292 12469308 3.8 31.9
"SNP_FB_0534784" "chr16A" 87.755 49 6 0 1 49 28283183 28283231 2.26e-09 62.6
"SNP_FB_0534784" "chr16A" 85.714 49 7 0 1 49 27085165 27085117 9.6e-08 58.1
"SNP_FB_0534784" "chr16A" 81.633 49 9 0 1 49 27780086 27780038 4.97e-05 49.1
"SNP_FB_0534784" "chr16A" 81.633 49 9 0 1 49 39515418 39515370 4.97e-05 49.1
"SNP_FB_0534784" "chr16A" 83.333 42 7 0 1 42 39414732 39414691 0.000606 45.5
"SNP_FB_0534784" "chr16A" 79.592 49 10 0 1 49 24885816 24885864 0.000606 44.6
"SNP_FB_0534784" "chr16A" 87.097 31 4 0 19 49 33043427 33043457 0.026 39.2
"SNP_FB_0534784" "chr16A" 100 17 0 0 2 18 19034868 19034852 3.8 31.9
"SNP_FB_0534784" "chr16A" 100 17 0 0 2 18 20700064 20700080 3.8 31.9
"SNP_FB_0534784" "chr1A" 85.714 49 7 0 1 49 816445 816397 9.6e-08 58.1
"SNP_FB_0534784" "chr1A" 83.673 49 8 0 1 49 5683186 5683234 1.17e-06 53.6
"SNP_FB_0534784" "chr1A" 77.551 49 11 0 1 49 427715 427763 0.026 40.1
"SNP_FB_0534784" "chr2A" 85.714 49 7 0 1 49 15656307 15656259 9.6e-08 58.1
"SNP_FB_0534784" "chr2A" 85.714 49 7 0 1 49 17217942 17217894 9.6e-08 58.1
"SNP_FB_0534784" "chr2A" 79.592 49 10 0 1 49 15312707 15312659 0.000606 44.6
"SNP_FB_0534784" "chr2A" 79.167 48 10 0 1 48 21383607 21383654 0.002 42.8
"SNP_FB_0534784" "chr2A" 82.353 34 6 0 16 49 16114627 16114660 0.31 35.6
"SNP_FB_0534784" "chr2A" 100 17 0 0 2 18 13036947 13036931 3.8 31.9
"SNP_FB_0534784" "chr2A" 100 17 0 0 2 18 33931234 33931218 3.8 31.9
"SNP_FB_0534784" "chr6A" 85.714 49 7 0 1 49 17831470 17831422 9.6e-08 58.1
"SNP_FB_0534784" "chr6A" 85.714 49 7 0 1 49 17910627 17910579 9.6e-08 58.1
"SNP_FB_0534784" "chr6A" 83.673 49 8 0 1 49 17332008 17332056 1.17e-06 53.6
"SNP_FB_0534784" "chr6A" 81.633 49 9 0 1 49 20453650 20453698 4.97e-05 49.1
"SNP_FB_0534784" "chr6A" 79.592 49 10 0 1 49 18587056 18587008 0.000606 44.6
"SNP_FB_0534784" "chr6A" 83.871 31 5 0 19 49 26783667 26783637 1.1 34.6
"SNP_FB_0534784" "chr6A" 83.333 30 5 0 20 49 10730865 10730894 3.8 32.8
"SNP_FB_0534784" "chr6A" 100 17 0 0 2 18 19281652 19281668 3.8 31.9
"SNP_FB_0534784" "chr6A" 100 17 0 0 2 18 34263326 34263310 3.8 31.9
"SNP_FB_0534784" "chr8A" 85.714 49 7 0 1 49 17688650 17688602 9.6e-08 58.1
"SNP_FB_0534784" "chr8A" 83.673 49 8 0 1 49 24475276 24475228 1.17e-06 53.6
"SNP_FB_0534784" "chr8A" 75.51 49 12 0 1 49 14946614 14946662 0.31 35.6
"SNP_FB_0534784" "chr8A" 100 17 0 0 2 18 24632770 24632786 3.8 31.9
"SNP_FB_0534784" "chr10A" 85.714 49 7 0 1 49 18394105 18394153 9.6e-08 58.1
"SNP_FB_0534784" "chr10A" 83.673 49 8 0 1 49 30835957 30836005 1.17e-06 53.6
"SNP_FB_0534784" "chr10A" 79.592 49 10 0 1 49 34988149 34988197 0.000606 44.6
"SNP_FB_0534784" "chr10A" 81.818 33 6 0 17 49 14698995 14699027 1.1 33.7
"SNP_FB_0534784" "chr10A" 100 17 0 0 2 18 12262201 12262185 3.8 31.9
"SNP_FB_0534784" "chr10A" 100 17 0 0 2 18 12274943 12274927 3.8 31.9
"SNP_FB_0534784" "chr10A" 100 17 0 0 2 18 14323682 14323666 3.8 31.9
"SNP_FB_0534784" "chr10A" 100 17 0 0 2 18 17017783 17017767 3.8 31.9
"SNP_FB_0534784" "chr10A" 100 17 0 0 2 18 17027665 17027649 3.8 31.9
"SNP_FB_0534784" "chr17A" 85.714 49 7 0 1 49 11303746 11303794 9.6e-08 58.1
"SNP_FB_0534784" "chr17A" 100 17 0 0 2 18 7439091 7439107 3.8 31.9
"SNP_FB_0534784" "chr17A" 100 17 0 0 2 18 21442724 21442708 3.8 31.9
"SNP_FB_0534784" "chr17A" 100 17 0 0 2 18 24261634 24261650 3.8 31.9
"SNP_FB_0534784" "chr17A" 100 17 0 0 2 18 26396565 26396549 3.8 31.9
"SNP_FB_0534784" "chr3A" 83.673 49 8 0 1 49 31435680 31435728 1.17e-06 53.6
"SNP_FB_0534784" "chr3A" 79.592 49 10 0 1 49 18453127 18453175 0.000606 44.6
"SNP_FB_0534784" "chr3A" 82.857 35 6 0 15 49 12252960 12252994 0.09 37.4
"SNP_FB_0534784" "chr7A" 83.673 49 8 0 1 49 13673922 13673874 1.17e-06 53.6
"SNP_FB_0534784" "chr7A" 100 17 0 0 2 18 3865303 3865287 3.8 31.9
"SNP_FB_0534784" "chr11A" 83.333 48 8 0 2 49 15559565 15559612 4.08e-06 51.8
"SNP_FB_0534784" "chr11A" 79.592 49 9 1 1 49 16894008 16894055 0.007 41
"SNP_FB_0534784" "chr11A" 79.592 49 9 1 1 49 16904708 16904755 0.007 41
"SNP_FB_0534784" "chr11A" 100 17 0 0 2 18 28499520 28499504 3.8 31.9
"SNP_FB_0534784" "chr12A" 81.633 49 9 0 1 49 2026848 2026896 4.97e-05 49.1
"SNP_FB_0534784" "chr12A" 81.633 49 7 1 1 49 17108344 17108298 0.000174 46.4
"SNP_FB_0534784" "chr12A" 79.592 49 10 0 1 49 6997297 6997249 0.000606 44.6
"SNP_FB_0534784" "chr12A" 75.51 49 12 0 1 49 3787967 3787919 0.31 35.6
"SNP_FB_0534784" "chr12A" 100 17 0 0 2 18 9191113 9191097 3.8 31.9
"SNP_FB_0534784" "chr12A" 100 17 0 0 2 18 20139715 20139699 3.8 31.9
"SNP_FB_0534784" "chr15A" 79.592 49 10 0 1 49 26017771 26017723 0.000606 44.6
"SNP_FB_0534784" "chr15A" 77.551 49 11 0 1 49 19872302 19872254 0.026 40.1
"SNP_FB_0534784" "chr15A" 77.551 49 11 0 1 49 19885328 19885280 0.026 40.1
"SNP_FB_0534784" "chr15A" 80 40 8 0 1 40 25117967 25117928 0.09 37.4
"SNP_FB_0534784" "chr15A" 83.333 30 5 0 20 49 450334 450363 3.8 32.8
"SNP_FB_0534784" "chr14A" 86.207 29 4 0 21 49 19295807 19295779 0.31 35.6
"SNP_FB_0534784" "chr14A" 81.818 33 6 0 17 49 20708506 20708474 1.1 33.7
"SNP_FB_0534784" "chr14A" 100 17 0 0 2 18 10590320 10590304 3.8 31.9
"SNP_FB_0972917" "chr3A" 100 50 0 0 1 50 28487387 28487338 4.65e-18 91.5
"SNP_FB_0972917" "chr3A" 89.583 48 5 0 3 50 25385659 25385612 6.47e-10 65.3
"SNP_FB_0972917" "chr3A" 95.238 42 1 1 4 45 2500611 2500651 6.47e-10 64.4
"SNP_FB_0972917" "chr3A" 92.857 42 1 1 4 45 5440451 5440490 7.88e-09 60.8
"SNP_FB_0972917" "chr3A" 92.857 42 1 1 4 45 23680719 23680680 7.88e-09 60.8
"SNP_FB_0972917" "chr3A" 92.105 38 3 0 2 39 23990618 23990655 3.35e-07 56.3
"SNP_FB_0972917" "chr3A" 87.5 40 5 0 6 45 4420228 4420189 1.42e-05 50.9
"SNP_FB_0972917" "chr3A" 87.179 39 5 0 7 45 8523314 8523276 4.97e-05 49.1
"SNP_FB_0972917" "chr3A" 85.366 41 4 1 4 44 25302435 25302397 0.000606 45.5
"SNP_FB_0972917" "chr3A" 83.333 36 6 0 10 45 21882630 21882595 0.026 39.2
"SNP_FB_0972917" "chr15A" 95.833 48 2 0 3 50 12718432 12718385 2.94e-14 78.8
"SNP_FB_0972917" "chr15A" 89.583 48 5 0 3 50 5522102 5522149 6.47e-10 65.3
"SNP_FB_0972917" "chr15A" 92.857 42 2 1 4 45 56872211 56872251 2.75e-08 59.9
"SNP_FB_0972917" "chr15A" 90.909 44 3 1 2 45 29288987 29288945 2.75e-08 59
"SNP_FB_0972917" "chr15A" 87.234 47 3 1 4 50 10310556 10310599 9.6e-08 57.2
"SNP_FB_0972917" "chr15A" 88.372 43 5 0 7 49 44121678 44121636 3.35e-07 56.3
"SNP_FB_0972917" "chr15A" 90.476 42 2 1 4 45 51934465 51934426 3.35e-07 56.3
"SNP_FB_0972917" "chr15A" 90.476 42 2 1 4 45 55519043 55519082 3.35e-07 56.3
"SNP_FB_0972917" "chr15A" 90 40 4 0 6 45 2504239 2504200 3.35e-07 55.4
"SNP_FB_0972917" "chr15A" 90.476 42 3 1 4 45 36557578 36557538 3.35e-07 55.4
"SNP_FB_0972917" "chr15A" 90.476 42 3 1 4 45 36648537 36648497 3.35e-07 55.4
"SNP_FB_0972917" "chr15A" 88.095 42 5 0 4 45 2018202 2018161 1.17e-06 54.5
"SNP_FB_0972917" "chr15A" 88.636 44 4 1 2 45 35640933 35640891 1.17e-06 54.5
"SNP_FB_0972917" "chr15A" 86.667 45 4 1 1 45 9158398 9158440 4.08e-06 52.7
"SNP_FB_0972917" "chr15A" 86.667 45 4 1 1 45 47027824 47027866 4.08e-06 52.7
"SNP_FB_0972917" "chr15A" 87.5 40 5 0 6 45 6171714 6171753 1.42e-05 50.9
"SNP_FB_0972917" "chr15A" 87.5 40 5 0 6 45 20902137 20902098 1.42e-05 50.9
"SNP_FB_0972917" "chr15A" 93.75 32 2 0 6 37 32382711 32382680 1.42e-05 50
"SNP_FB_0972917" "chr15A" 84.444 45 6 1 1 45 32190553 32190510 0.000174 47.3
"SNP_FB_0972917" "chr15A" 85.714 42 4 1 4 45 44378840 44378879 0.000174 47.3
"SNP_FB_0972917" "chr15A" 87.5 32 4 0 6 37 22374840 22374871 0.007 41
"SNP_FB_0972917" "chr15A" 80.435 46 8 1 6 50 13683320 13683365 0.026 40.1
"SNP_FB_0972917" "chr15A" 89.655 29 3 0 16 44 32747498 32747470 0.026 40.1
"SNP_FB_0972917" "chr15A" 100 21 0 0 15 35 18364134 18364154 0.026 39.2
"SNP_FB_0972917" "chr15A" 80 40 8 0 6 45 5870413 5870374 0.09 37.4
"SNP_FB_0972917" "chr15A" 92 25 2 0 14 38 18123909 18123933 0.09 37.4
"SNP_FB_0972917" "chr11A" 95.652 46 2 0 5 50 7399762 7399717 3.58e-13 75.2
"SNP_FB_0972917" "chr11A" 93.182 44 3 0 2 45 8573630 8573587 1.85e-10 67.1
"SNP_FB_0972917" "chr11A" 88.372 43 5 0 3 45 17251314 17251356 3.35e-07 56.3
"SNP_FB_0972917" "chr11A" 88.095 42 3 1 4 45 30749399 30749438 4.08e-06 51.8
"SNP_FB_0972917" "chr11A" 88.095 42 3 1 4 45 38978999 38978960 4.08e-06 51.8
"SNP_FB_0972917" "chr11A" 88.095 42 3 1 4 45 38992001 38991962 4.08e-06 51.8
"SNP_FB_0972917" "chr11A" 88.095 42 3 1 4 45 39003118 39003079 4.08e-06 51.8
"SNP_FB_0972917" "chr11A" 87.5 40 5 0 6 45 117507 117468 1.42e-05 50.9
"SNP_FB_0972917" "chr11A" 85.714 42 4 1 4 45 36708931 36708970 0.000174 47.3
"SNP_FB_0972917" "chr11A" 85.366 41 5 1 4 44 9813310 9813349 0.000606 44.6
"SNP_FB_0972917" "chr11A" 93.333 30 1 1 9 37 5894846 5894817 0.002 42.8
"SNP_FB_0972917" "chr11A" 93.333 30 1 1 9 37 5907278 5907249 0.002 42.8
"SNP_FB_0972917" "chr11A" 84.615 39 4 1 7 45 4133060 4133096 0.007 41.9
"SNP_FB_0972917" "chr11A" 88.235 34 2 1 5 36 31609791 31609758 0.007 41.9
"SNP_FB_0972917" "chr11A" 90 30 3 0 7 36 35375101 35375072 0.007 41.9
"SNP_FB_0972917" "chr9A" 93.75 48 3 0 3 50 25877901 25877854 1.25e-12 74.3
"SNP_FB_0972917" "chr9A" 93.182 44 2 1 3 45 14619329 14619286 2.26e-09 63.5
"SNP_FB_0972917" "chr9A" 93.182 44 2 1 3 45 14631625 14631582 2.26e-09 63.5
"SNP_FB_0972917" "chr9A" 92.857 42 1 1 4 45 10338816 10338855 7.88e-09 60.8
"SNP_FB_0972917" "chr9A" 90.909 44 3 1 2 45 8440847 8440889 2.75e-08 59
"SNP_FB_0972917" "chr9A" 90.909 44 3 1 2 45 25207837 25207879 2.75e-08 59
"SNP_FB_0972917" "chr9A" 90.909 44 3 1 2 45 25240152 25240194 2.75e-08 59
"SNP_FB_0972917" "chr9A" 90.476 42 2 1 4 45 25709151 25709190 3.35e-07 56.3
"SNP_FB_0972917" "chr9A" 89.744 39 4 0 7 45 33259975 33260013 1.17e-06 53.6
"SNP_FB_0972917" "chr9A" 87.5 40 5 0 6 45 29739857 29739896 1.42e-05 50.9
"SNP_FB_0972917" "chr9A" 87.805 41 4 1 4 43 4230036 4229996 4.97e-05 49.1
"SNP_FB_0972917" "chr9A" 87.805 41 4 1 6 45 5749717 5749677 4.97e-05 49.1
"SNP_FB_0972917" "chr9A" 86.047 43 4 1 3 45 21153132 21153092 4.97e-05 49.1
"SNP_FB_0972917" "chr9A" 82.222 45 7 1 2 45 31984705 31984661 0.002 42.8
"SNP_FB_0972917" "chr9A" 80 40 8 0 6 45 4507163 4507124 0.09 37.4
"SNP_FB_0972917" "chr9A" 82.051 39 6 1 7 45 14043258 14043221 0.31 36.5
"SNP_FB_0972917" "chr14A" 93.75 48 3 0 3 50 3722187 3722140 1.25e-12 74.3
"SNP_FB_0972917" "chr14A" 95 40 0 1 6 45 9586561 9586524 7.88e-09 61.7
"SNP_FB_0972917" "chr14A" 90.476 42 2 1 4 45 4642225 4642186 3.35e-07 56.3
"SNP_FB_0972917" "chr14A" 86.667 45 5 1 1 45 3698591 3698548 4.08e-06 51.8
"SNP_FB_0972917" "chr14A" 88.095 42 3 1 4 45 29993441 29993402 4.08e-06 51.8
"SNP_FB_0972917" "chr14A" 86.957 46 4 2 2 47 23369369 23369326 1.42e-05 50
"SNP_FB_0972917" "chr14A" 87.805 41 4 1 6 45 30069668 30069628 4.97e-05 49.1
"SNP_FB_0972917" "chr14A" 86.842 38 5 0 8 45 14008026 14008063 0.000174 47.3
"SNP_FB_0972917" "chr14A" 78.947 38 8 0 2 39 25158570 25158607 1.1 33.7
"SNP_FB_0972917" "chr14A" 85.185 27 4 0 10 36 19196647 19196621 3.8 31.9
"SNP_FB_0972917" "chr16A" 95.556 45 2 0 6 50 22901762 22901718 1.25e-12 73.4
"SNP_FB_0972917" "chr16A" 90.476 42 4 0 6 47 17446888 17446847 2.75e-08 59
"SNP_FB_0972917" "chr16A" 90.476 42 2 1 4 45 21081983 21082022 3.35e-07 56.3
"SNP_FB_0972917" "chr16A" 89.744 39 4 0 7 45 17815530 17815492 1.17e-06 53.6
"SNP_FB_0972917" "chr16A" 89.474 38 4 0 7 44 5013630 5013667 4.08e-06 51.8
"SNP_FB_0972917" "chr16A" 88.095 42 3 1 4 45 32461548 32461587 4.08e-06 51.8
"SNP_FB_0972917" "chr16A" 87.5 40 5 0 6 45 17354477 17354516 1.42e-05 50.9
"SNP_FB_0972917" "chr16A" 85.366 41 4 1 4 44 15058984 15058946 0.000606 45.5
"SNP_FB_0972917" "chr16A" 83.784 37 6 0 4 40 2830337 2830373 0.007 41
"SNP_FB_0972917" "chr16A" 83.784 37 6 0 2 38 19407498 19407462 0.007 41
"SNP_FB_0972917" "chr16A" 82.857 35 6 0 3 37 32175116 32175082 0.09 37.4
"SNP_FB_0972917" "chr5A" 91.667 48 4 0 3 50 24593962 24594009 1.52e-11 69.8
"SNP_FB_0972917" "chr5A" 90.476 42 2 1 4 45 11053741 11053702 3.35e-07 56.3
"SNP_FB_0972917" "chr5A" 90.476 42 2 1 4 45 28735855 28735816 3.35e-07 56.3
"SNP_FB_0972917" "chr5A" 90.476 42 2 1 4 45 38874286 38874325 3.35e-07 56.3
"SNP_FB_0972917" "chr5A" 90 40 4 0 6 45 41048949 41048988 3.35e-07 55.4
"SNP_FB_0972917" "chr5A" 87.805 41 5 0 7 47 29191835 29191795 4.08e-06 52.7
"SNP_FB_0972917" "chr5A" 88.095 42 3 1 2 43 2306782 2306821 4.08e-06 51.8
"SNP_FB_0972917" "chr5A" 87.5 40 5 0 6 45 26479222 26479183 1.42e-05 50.9
"SNP_FB_0972917" "chr5A" 87.5 40 5 0 6 45 42679672 42679633 1.42e-05 50.9
"SNP_FB_0972917" "chr5A" 85.714 42 6 0 6 47 27418950 27418991 1.42e-05 50
"SNP_FB_0972917" "chr5A" 84.091 44 4 1 5 45 3068383 3068340 0.000174 47.3
"SNP_FB_0972917" "chr5A" 86.486 37 5 0 4 40 10216041 10216077 0.000606 45.5
"SNP_FB_0972917" "chr5A" 100 23 0 0 17 39 33986475 33986497 0.002 42.8
"SNP_FB_0972917" "chr5A" 86.207 29 4 0 17 45 10216190 10216218 0.31 35.6
"SNP_FB_0972917" "chr7A" 93.617 47 2 1 4 50 26545901 26545946 5.31e-11 68.9
"SNP_FB_0972917" "chr7A" 92.857 42 1 1 4 45 11102982 11102943 7.88e-09 60.8
"SNP_FB_0972917" "chr7A" 92.5 40 1 1 6 45 29198719 29198682 9.6e-08 57.2
"SNP_FB_0972917" "chr7A" 90.476 42 2 1 4 45 16837522 16837561 3.35e-07 56.3
"SNP_FB_0972917" "chr7A" 87.179 39 5 0 6 44 27014839 27014801 4.97e-05 49.1
"SNP_FB_0972917" "chr7A" 84.444 45 5 1 1 45 733854 733896 4.97e-05 48.2
"SNP_FB_0972917" "chr7A" 84.091 44 5 1 4 45 21154931 21154888 0.000174 46.4
"SNP_FB_0972917" "chr7A" 85 40 6 0 6 45 27086195 27086156 0.000174 46.4
"SNP_FB_0972917" "chr7A" 90.323 31 3 0 7 37 7292519 7292489 0.002 43.7
"SNP_FB_0972917" "chr7A" 87.879 33 4 0 15 47 2273110 2273142 0.002 42.8
"SNP_FB_0972917" "chr10A" 95.238 42 1 1 4 45 31803261 31803221 6.47e-10 64.4
"SNP_FB_0972917" "chr10A" 93.182 44 2 1 2 45 7497778 7497736 2.26e-09 63.5
"SNP_FB_0972917" "chr10A" 91.111 45 2 1 1 45 17527295 17527337 7.88e-09 61.7
"SNP_FB_0972917" "chr10A" 92.857 42 1 1 4 45 7331739 7331700 7.88e-09 60.8
"SNP_FB_0972917" "chr10A" 89.362 47 3 1 4 50 32334392 32334348 7.88e-09 60.8
"SNP_FB_0972917" "chr10A" 92.308 39 2 1 2 39 25639069 25639107 1.17e-06 54.5
"SNP_FB_0972917" "chr10A" 86.364 44 6 0 2 45 35971648 35971691 1.17e-06 53.6
"SNP_FB_0972917" "chr10A" 91.892 37 2 1 9 44 40083849 40083885 1.42e-05 50.9
"SNP_FB_0972917" "chr10A" 87.805 41 4 1 6 45 19489551 19489591 4.97e-05 49.1
"SNP_FB_0972917" "chr10A" 84.444 45 5 1 3 45 10766938 10766894 4.97e-05 48.2
"SNP_FB_0972917" "chr10A" 86.842 38 5 0 8 45 412382 412419 0.000174 47.3
"SNP_FB_0972917" "chr10A" 86.842 38 5 0 8 45 424403 424440 0.000174 47.3
"SNP_FB_0972917" "chr10A" 83.721 43 7 0 3 45 26294103 26294145 0.000174 47.3
"SNP_FB_0972917" "chr10A" 83.721 43 7 0 3 45 26304493 26304535 0.000174 47.3
"SNP_FB_0972917" "chr10A" 84.211 38 6 0 6 43 31256376 31256339 0.002 42.8
"SNP_FB_0972917" "chr10A" 84.615 39 5 1 2 40 36871676 36871639 0.007 41
"SNP_FB_0972917" "chr10A" 89.655 29 3 0 9 37 2740597 2740625 0.026 40.1
"SNP_FB_0972917" "chr10A" 89.286 28 3 0 9 36 21724771 21724798 0.09 38.3
"SNP_FB_0972917" "chr10A" 88 25 3 0 14 38 25304982 25304958 3.8 32.8
"SNP_FB_0972917" "chr1A" 89.362 47 5 0 3 49 11581748 11581702 2.26e-09 63.5
"SNP_FB_0972917" "chr1A" 89.362 47 5 0 3 49 11594355 11594309 2.26e-09 63.5
"SNP_FB_0972917" "chr1A" 88.372 43 5 0 8 50 23831936 23831894 3.35e-07 56.3
"SNP_FB_0972917" "chr1A" 90.476 42 2 1 4 45 24317936 24317897 3.35e-07 56.3
"SNP_FB_0972917" "chr1A" 90.476 42 3 1 4 45 23270475 23270515 3.35e-07 55.4
"SNP_FB_0972917" "chr1A" 87.179 39 5 0 7 45 16506781 16506819 4.97e-05 49.1
"SNP_FB_0972917" "chr1A" 87.5 40 3 1 6 45 17705579 17705616 4.97e-05 48.2
"SNP_FB_0972917" "chr1A" 85 40 6 0 6 45 26466604 26466643 0.000174 46.4
"SNP_FB_0972917" "chr1A" 83.871 31 5 0 15 45 12348228 12348198 1.1 34.6
"SNP_FB_0972917" "chr1A" 91.304 23 2 0 14 36 22411999 22412021 1.1 33.7
"SNP_FB_0972917" "chr1A" 91.304 23 2 0 14 36 22424268 22424290 1.1 33.7
"SNP_FB_0972917" "chr12A" 90.909 44 4 0 2 45 9428272 9428315 2.26e-09 62.6
"SNP_FB_0972917" "chr12A" 91.111 45 2 1 1 45 8661531 8661489 7.88e-09 61.7
"SNP_FB_0972917" "chr12A" 92.857 42 1 1 4 45 19264466 19264427 7.88e-09 60.8
"SNP_FB_0972917" "chr12A" 90.476 42 2 1 4 45 7516115 7516154 3.35e-07 56.3
"SNP_FB_0972917" "chr12A" 90.476 42 2 1 4 45 8216334 8216295 3.35e-07 56.3
"SNP_FB_0972917" "chr12A" 90.476 42 2 1 4 45 12683611 12683650 3.35e-07 56.3
"SNP_FB_0972917" "chr12A" 90.476 42 2 1 4 45 16184447 16184486 3.35e-07 56.3
"SNP_FB_0972917" "chr12A" 87.5 40 5 0 6 45 7324243 7324204 1.42e-05 50.9
"SNP_FB_0972917" "chr12A" 87.5 40 5 0 6 45 28693160 28693121 1.42e-05 50.9
"SNP_FB_0972917" "chr12A" 85.714 42 6 0 4 45 17321706 17321665 1.42e-05 50
"SNP_FB_0972917" "chr12A" 86.364 44 5 1 2 45 26032835 26032877 1.42e-05 50
"SNP_FB_0972917" "chr12A" 87.805 41 4 1 6 45 10067435 10067475 4.97e-05 49.1
"SNP_FB_0972917" "chr12A" 84.444 45 5 1 1 45 5841595 5841637 4.97e-05 48.2
"SNP_FB_0972917" "chr12A" 85.714 42 5 1 4 45 25648576 25648536 0.000174 46.4
"SNP_FB_0972917" "chr12A" 90 30 3 0 7 36 16631330 16631359 0.007 41.9
"SNP_FB_0972917" "chr12A" 90.323 31 2 1 7 37 22979565 22979536 0.026 40.1
"SNP_FB_0972917" "chr2A" 92.683 41 3 0 4 44 37933684 37933724 7.88e-09 61.7
"SNP_FB_0972917" "chr2A" 96.774 31 1 0 15 45 21573690 21573720 4.08e-06 52.7
"SNP_FB_0972917" "chr2A" 88.095 42 3 1 4 45 14286686 14286647 4.08e-06 51.8
"SNP_FB_0972917" "chr2A" 88.095 42 3 1 4 45 35134330 35134369 4.08e-06 51.8
"SNP_FB_0972917" "chr2A" 88.095 42 3 1 4 45 35593387 35593348 4.08e-06 51.8
"SNP_FB_0972917" "chr2A" 86.364 44 5 1 2 45 2176211 2176253 1.42e-05 50
"SNP_FB_0972917" "chr2A" 85 40 6 0 6 45 39240306 39240345 0.000174 46.4
"SNP_FB_0972917" "chr2A" 93.333 30 0 1 7 36 22043472 22043499 0.002 43.7
"SNP_FB_0972917" "chr2A" 90.625 32 2 1 7 37 4009790 4009759 0.007 41.9
"SNP_FB_0972917" "chr2A" 82.857 35 5 1 6 39 28171165 28171199 1.1 33.7
"SNP_FB_0972917" "chr4A" 92.857 42 1 1 4 45 47174 47135 7.88e-09 60.8
"SNP_FB_0972917" "chr4A" 92.857 42 1 1 4 45 84806 84767 7.88e-09 60.8
"SNP_FB_0972917" "chr4A" 90.909 44 3 1 2 45 20921996 20921954 2.75e-08 59
"SNP_FB_0972917" "chr4A" 90.476 42 2 1 4 45 16881672 16881711 3.35e-07 56.3
"SNP_FB_0972917" "chr4A" 90 40 4 0 6 45 16816990 16817029 3.35e-07 55.4
"SNP_FB_0972917" "chr4A" 89.189 37 2 1 3 37 7621750 7621786 0.000174 47.3
"SNP_FB_0972917" "chr4A" 86.842 38 5 0 8 45 20361437 20361400 0.000174 47.3
"SNP_FB_0972917" "chr4A" 90.909 33 3 0 4 36 23592433 23592401 0.000174 47.3
"SNP_FB_0972917" "chr4A" 77.551 49 11 0 2 50 24139742 24139790 0.026 40.1
"SNP_FB_0972917" "chr4A" 90 30 1 1 7 36 22201834 22201807 0.026 39.2
"SNP_FB_0972917" "chr4A" 92 25 2 0 21 45 31507734 31507710 0.09 37.4
"SNP_FB_0972917" "chr4A" 92 25 2 0 21 45 31520086 31520062 0.09 37.4
"SNP_FB_0972917" "chr4A" 91.667 24 2 0 13 36 31469604 31469627 0.31 35.6
"SNP_FB_0972917" "chr6A" 92.857 42 1 1 4 45 3595606 3595645 7.88e-09 60.8
"SNP_FB_0972917" "chr6A" 92.857 42 1 1 4 45 3608724 3608763 7.88e-09 60.8
"SNP_FB_0972917" "chr6A" 90.698 43 2 1 1 43 29904574 29904534 9.6e-08 58.1
"SNP_FB_0972917" "chr6A" 88.372 43 5 0 3 45 26406595 26406637 3.35e-07 56.3
"SNP_FB_0972917" "chr6A" 90.476 42 2 1 4 45 27230472 27230433 3.35e-07 56.3
"SNP_FB_0972917" "chr6A" 90.476 42 2 1 4 45 27242605 27242566 3.35e-07 56.3
"SNP_FB_0972917" "chr6A" 86.667 45 6 0 1 45 30179053 30179009 3.35e-07 55.4
"SNP_FB_0972917" "chr6A" 88.095 42 5 0 4 45 30483304 30483345 1.17e-06 54.5
"SNP_FB_0972917" "chr6A" 89.474 38 2 1 7 44 9513075 9513110 4.97e-05 49.1
"SNP_FB_0972917" "chr6A" 85.714 42 4 1 4 45 33359431 33359470 0.000174 47.3
"SNP_FB_0972917" "chr6A" 88.235 34 3 1 4 36 3818012 3818045 0.007 41
"SNP_FB_0972917" "chr6A" 86.207 29 4 0 16 44 7504588 7504616 0.31 35.6
"SNP_FB_0972917" "chr6A" 81.818 33 6 0 12 44 23781046 23781014 1.1 33.7
"SNP_FB_0972917" "chr8A" 92.857 42 1 1 4 45 24048269 24048230 7.88e-09 60.8
"SNP_FB_0972917" "chr8A" 86.667 45 5 1 3 46 13437437 13437393 4.08e-06 51.8
"SNP_FB_0972917" "chr8A" 86.364 44 5 1 2 45 2707736 2707778 1.42e-05 50
"SNP_FB_0972917" "chr8A" 86.364 44 5 1 2 45 30097930 30097888 1.42e-05 50
"SNP_FB_0972917" "chr8A" 89.189 37 4 0 8 44 31198740 31198704 1.42e-05 50
"SNP_FB_0972917" "chr8A" 93.548 31 2 0 15 45 19975224 19975194 4.97e-05 48.2
"SNP_FB_0972917" "chr8A" 84.444 45 5 1 3 45 20105718 20105762 4.97e-05 48.2
"SNP_FB_0972917" "chr8A" 96.429 28 1 0 18 45 22417713 22417686 0.000174 47.3
"SNP_FB_0972917" "chr8A" 96.429 28 1 0 18 45 22443266 22443239 0.000174 47.3
"SNP_FB_0972917" "chr8A" 89.189 37 2 1 7 43 31189317 31189351 0.000174 47.3
"SNP_FB_0972917" "chr8A" 85 40 6 0 6 45 8066632 8066593 0.000174 46.4
"SNP_FB_0972917" "chr8A" 100 22 0 0 15 36 6430540 6430561 0.007 41
"SNP_FB_0972917" "chr13A" 92.5 40 3 0 6 45 7871174 7871135 2.75e-08 59.9
"SNP_FB_0972917" "chr13A" 90.476 42 2 1 4 45 13609706 13609667 3.35e-07 56.3
"SNP_FB_0972917" "chr13A" 90.476 42 2 1 4 45 13623930 13623891 3.35e-07 56.3
"SNP_FB_0972917" "chr13A" 90 40 4 0 6 45 2231191 2231152 3.35e-07 55.4
"SNP_FB_0972917" "chr13A" 92.308 39 1 1 7 45 18117209 18117245 3.35e-07 55.4
"SNP_FB_0972917" "chr13A" 87.5 40 5 0 6 45 14940705 14940666 1.42e-05 50.9
"SNP_FB_0972917" "chr13A" 87.5 40 5 0 6 45 16953240 16953279 1.42e-05 50.9
"SNP_FB_0972917" "chr13A" 87.5 40 5 0 6 45 16965144 16965183 1.42e-05 50.9
"SNP_FB_0972917" "chr13A" 85.714 42 6 0 6 47 4873250 4873209 1.42e-05 50
"SNP_FB_0972917" "chr13A" 85 40 4 1 6 45 7178854 7178817 0.002 43.7
"SNP_FB_0972917" "chr13A" 86.842 38 4 1 9 45 16642356 16642319 0.002 43.7
"SNP_FB_0972917" "chr13A" 86.207 29 4 0 10 38 21091818 21091846 0.31 35.6
"SNP_FB_0972917" "chr13A" 91.304 23 2 0 22 44 22995449 22995427 1.1 33.7
"SNP_FB_0972917" "chr17A" 90.909 44 2 1 7 50 2475825 2475784 2.75e-08 59.9
"SNP_FB_0972917" "chr17A" 85.106 47 7 0 1 47 23055086 23055040 1.17e-06 54.5
"SNP_FB_0972917" "chr17A" 90 40 2 1 6 45 1789425 1789388 4.08e-06 52.7
"SNP_FB_0972917" "chr17A" 87.5 40 5 0 6 45 30076781 30076820 1.42e-05 50.9
"SNP_FB_0972917" "chr17A" 86.364 44 5 1 2 45 5982298 5982256 1.42e-05 50
"SNP_FB_0972917" "chr17A" 87.179 39 5 0 7 45 1783165 1783203 4.97e-05 49.1
"SNP_FB_0972917" "chr17A" 87.179 39 5 0 7 45 3330768 3330730 4.97e-05 49.1
"SNP_FB_0972917" "chr17A" 85.714 42 4 1 4 45 8853388 8853427 0.000174 47.3
"SNP_FB_0972917" "chr17A" 91.176 34 1 1 6 39 4026733 4026764 0.000174 46.4
"SNP_FB_0972917" "chr17A" 82.979 47 7 1 4 50 10081926 10081971 0.000174 46.4
"SNP_FB_0972917" "chr17A" 86.667 30 2 1 7 36 25886930 25886903 1.1 34.6
"SNP_FB_0972921" "chr3A" 100 50 0 0 1 50 28494138 28494089 4.65e-18 91.5
"SNP_FB_0972921" "chr3A" 88 25 3 0 7 31 10548169 10548145 3.8 32.8
"SNP_FB_0972921" "chr11A" 94 50 3 0 1 50 33073714 33073665 1.02e-13 77.9
"SNP_FB_0972921" "chr11A" 90.909 22 2 0 26 47 2755986 2755965 3.8 31.9
"SNP_FB_0972921" "chr4A" 89.655 29 2 1 1 29 22732237 22732264 0.31 36.5
"SNP_FB_0972921" "chr4A" 90.909 22 2 0 5 26 19635160 19635139 3.8 31.9
"SNP_FB_0972921" "chr8A" 100 18 0 0 9 26 17056417 17056434 1.1 33.7
"SNP_FB_0972921" "chr8A" 100 18 0 0 9 26 17143946 17143963 1.1 33.7
"SNP_FB_0972921" "chr8A" 100 17 0 0 5 21 3518096 3518112 3.8 31.9
"SNP_FB_0972921" "chr8A" 100 17 0 0 5 21 3543927 3543943 3.8 31.9
"SNP_FB_0972921" "chr5A" 88 25 3 0 17 41 10577668 10577644 3.8 32.8
"SNP_FB_0972921" "chr5A" 88 25 3 0 2 26 22548419 22548443 3.8 32.8
"SNP_FB_0972921" "chr7A" 88.889 27 2 1 21 47 2103923 2103948 3.8 32.8
"SNP_FB_0972921" "chr9A" 95 20 1 0 6 25 1171428 1171447 3.8 32.8
"SNP_FB_0972921" "chr2A" 100 17 0 0 5 21 2171928 2171944 3.8 31.9
"SNP_FB_0972921" "chr10A" 100 17 0 0 15 31 36144366 36144382 3.8 31.9
"SNP_FB_0972921" "chr10A" 100 17 0 0 5 21 36359786 36359770 3.8 31.9
"SNP_FB_0972921" "chr13A" 90.909 22 2 0 8 29 6847 6826 3.8 31.9
"SNP_FB_0972921" "chr15A" 90.909 22 2 0 10 31 43963125 43963146 3.8 31.9
"SNP_FB_0972921" "chr17A" 100 17 0 0 2 18 31270968 31270984 3.8 31.9
"SNP_FB_0972922" "chr3A" 100 50 0 0 1 50 28494480 28494431 4.65e-18 91.5
"SNP_FB_0972922" "chr3A" 85.714 28 4 0 8 35 12229643 12229670 1.1 33.7
"SNP_FB_0972922" "chr3A" 95 20 1 0 8 27 6024239 6024220 3.8 32.8
"SNP_FB_0972922" "chr3A" 100 17 0 0 11 27 4432991 4433007 3.8 31.9
"SNP_FB_0972922" "chr3A" 90.909 22 2 0 10 31 11413265 11413286 3.8 31.9
"SNP_FB_0972922" "chr11A" 93.75 32 2 0 2 33 33073869 33073838 1.42e-05 50
"SNP_FB_0972922" "chr11A" 95 20 1 0 8 27 7218924 7218905 3.8 32.8
"SNP_FB_0972922" "chr11A" 100 17 0 0 11 27 30890303 30890319 3.8 31.9
"SNP_FB_0972922" "chr11A" 100 17 0 0 11 27 30899483 30899499 3.8 31.9
"SNP_FB_0972922" "chr11A" 90.909 22 2 0 11 32 42492492 42492471 3.8 31.9
"SNP_FB_0972922" "chr17A" 92.593 27 1 1 25 50 28459070 28459044 0.09 37.4
"SNP_FB_0972922" "chr17A" 91.667 24 1 1 5 28 274700 274722 3.8 31.9
"SNP_FB_0972922" "chr17A" 91.667 24 1 1 10 33 13394061 13394039 3.8 31.9
"SNP_FB_0972922" "chr15A" 92.308 26 0 1 23 48 44287274 44287251 0.31 36.5
"SNP_FB_0972922" "chr15A" 100 19 0 0 18 36 15345358 15345340 0.31 35.6
"SNP_FB_0972922" "chr15A" 92 25 0 1 24 48 47747094 47747072 1.1 34.6
"SNP_FB_0972922" "chr15A" 85.185 27 4 0 23 49 6818572 6818598 3.8 31.9
"SNP_FB_0972922" "chr4A" 100 19 0 0 20 38 11869927 11869945 0.31 35.6
"SNP_FB_0972922" "chr4A" 91.304 23 2 0 8 30 3754901 3754879 1.1 33.7
"SNP_FB_0972922" "chr1A" 95.238 21 1 0 17 37 17985091 17985071 1.1 34.6
"SNP_FB_0972922" "chr10A" 86.667 30 2 1 9 38 29663366 29663339 1.1 34.6
"SNP_FB_0972922" "chr10A" 86.667 30 2 1 9 38 29675270 29675243 1.1 34.6
"SNP_FB_0972922" "chr10A" 86.667 30 2 1 9 38 29795423 29795396 1.1 34.6
"SNP_FB_0972922" "chr10A" 86.667 30 2 1 9 38 29807327 29807300 1.1 34.6
"SNP_FB_0972922" "chr10A" 82.5 40 5 2 12 50 37958825 37958787 1.1 34.6
"SNP_FB_0972922" "chr10A" 100 17 0 0 11 27 3041264 3041280 3.8 31.9
"SNP_FB_0972922" "chr10A" 100 17 0 0 11 27 13369688 13369704 3.8 31.9
"SNP_FB_0972922" "chr10A" 100 17 0 0 23 39 19092398 19092382 3.8 31.9
"SNP_FB_0972922" "chr10A" 100 17 0 0 16 32 22105812 22105796 3.8 31.9
"SNP_FB_0972922" "chr12A" 88.462 26 3 0 8 33 8785354 8785379 1.1 34.6
"SNP_FB_0972922" "chr12A" 86.667 30 3 1 8 37 19399488 19399516 1.1 33.7
"SNP_FB_0972922" "chr5A" 100 18 0 0 31 48 31917424 31917407 1.1 33.7
"SNP_FB_0972922" "chr5A" 100 17 0 0 16 32 24861343 24861327 3.8 31.9
"SNP_FB_0972922" "chr8A" 85.294 34 2 2 8 38 13002880 13002913 1.1 33.7
"SNP_FB_0972922" "chr8A" 88.889 27 1 1 22 48 17181137 17181161 1.1 33.7
"SNP_FB_0972922" "chr2A" 88 25 3 0 7 31 10606236 10606260 3.8 32.8
"SNP_FB_0972922" "chr2A" 95 20 1 0 18 37 28357136 28357117 3.8 32.8
"SNP_FB_0972922" "chr2A" 85.185 27 4 0 23 49 8428475 8428449 3.8 31.9
"SNP_FB_0972922" "chr2A" 85.185 27 4 0 1 27 37869316 37869290 3.8 31.9
"SNP_FB_0972922" "chr2A" 85.185 27 4 0 1 27 37913081 37913055 3.8 31.9
"SNP_FB_0972922" "chr7A" 95 20 1 0 18 37 8969042 8969061 3.8 32.8
"SNP_FB_0972922" "chr7A" 88 25 3 0 7 31 10824420 10824444 3.8 32.8
"SNP_FB_0972922" "chr7A" 95 20 1 0 2 21 12006388 12006407 3.8 32.8
"SNP_FB_0972922" "chr7A" 91.667 24 0 1 24 47 22469213 22469234 3.8 32.8
"SNP_FB_0972922" "chr7A" 100 17 0 0 11 27 773570 773554 3.8 31.9
"SNP_FB_0972922" "chr7A" 100 17 0 0 18 34 4620474 4620490 3.8 31.9
"SNP_FB_0972922" "chr7A" 90.909 22 2 0 11 32 5110429 5110408 3.8 31.9
"SNP_FB_0972922" "chr9A" 88 25 3 0 14 38 11690986 11690962 3.8 32.8
"SNP_FB_0972922" "chr16A" 95.455 22 0 1 25 46 11674986 11674966 3.8 32.8
"SNP_FB_0972922" "chr16A" 95 20 1 0 15 34 29223220 29223201 3.8 32.8
"SNP_FB_0972922" "chr16A" 86.207 29 3 1 14 42 18900688 18900661 3.8 31.9
"SNP_FB_0972922" "chr6A" 100 17 0 0 19 35 407333 407317 3.8 31.9
"SNP_FB_0972922" "chr6A" 83.871 31 3 1 5 33 24429561 24429531 3.8 31.9
"SNP_FB_0972922" "chr6A" 90.909 22 2 0 11 32 27298322 27298301 3.8 31.9
"SNP_FB_0972922" "chr6A" 90.909 22 2 0 17 38 35787484 35787505 3.8 31.9
"SNP_FB_0972922" "chr13A" 85.185 27 4 0 1 27 3931297 3931271 3.8 31.9
"SNP_FB_0972922" "chr13A" 100 17 0 0 19 35 6079847 6079863 3.8 31.9
"SNP_FB_0972922" "chr13A" 90.909 22 2 0 18 39 24328825 24328804 3.8 31.9
"SNP_FB_0972922" "chr14A" 100 17 0 0 11 27 18287432 18287416 3.8 31.9
"SNP_FB_0972922" "chr14A" 100 17 0 0 21 37 30555647 30555631 3.8 31.9
"SNP_FB_0972922" "chr14A" 100 17 0 0 21 37 30562720 30562704 3.8 31.9
"SNP_FB_0972924" "chr3A" 100 50 0 0 1 50 28494678 28494727 4.65e-18 91.5
"SNP_FB_0972924" "chr11A" 81.25 48 7 1 1 48 33074074 33074119 0.000606 44.6
"SNP_FB_0972924" "chr12A" 83.871 31 5 0 20 50 17922815 17922845 1.1 34.6
"SNP_FB_0972924" "chr13A" 91.304 23 2 0 1 23 5358463 5358485 1.1 33.7
"SNP_FB_0972924" "chr16A" 100 18 0 0 1 18 2630074 2630091 1.1 33.7
"SNP_FB_0972924" "chr16A" 95 20 1 0 4 23 5922972 5922991 3.8 32.8
"SNP_FB_0972924" "chr15A" 95 20 1 0 2 21 22164009 22164028 3.8 32.8
"SNP_FB_0972924" "chr17A" 95 20 1 0 1 20 21958666 21958685 3.8 32.8
"SNP_FB_0972924" "chr7A" 100 17 0 0 1 17 21281421 21281437 3.8 31.9
"SNP_FB_0972927" "chr3A" 100 50 0 0 1 50 28495756 28495805 4.65e-18 91.5
"SNP_FB_0972927" "chr3A" 82.222 45 3 1 1 45 28511262 28511301 0.000174 46.4
"SNP_FB_0972927" "chr3A" 100 22 0 0 5 26 32978137 32978158 0.007 41
"SNP_FB_0972927" "chr2A" 100 18 0 0 4 21 16865062 16865045 1.1 33.7
"SNP_FB_0972927" "chr15A" 82.857 35 5 1 11 45 53177697 53177730 1.1 33.7
"SNP_FB_0972927" "chr15A" 95 20 1 0 30 49 10222357 10222338 3.8 32.8
"SNP_FB_0972927" "chr8A" 95 20 1 0 1 20 1858932 1858913 3.8 32.8
"SNP_FB_0972927" "chr8A" 85.185 27 4 0 13 39 1054744 1054770 3.8 31.9
"SNP_FB_0972927" "chr9A" 95 20 1 0 11 30 4392101 4392120 3.8 32.8
"SNP_FB_0972927" "chr13A" 95 20 1 0 20 39 17674947 17674966 3.8 32.8
"SNP_FB_0972927" "chr4A" 86.207 29 3 1 15 42 28291952 28291924 3.8 31.9
"SNP_FB_0972927" "chr7A" 100 17 0 0 30 46 3315755 3315739 3.8 31.9
"SNP_FB_0972927" "chr10A" 90.909 22 2 0 6 27 22162944 22162965 3.8 31.9
"SNP_FB_0972927" "chr11A" 90.909 22 2 0 5 26 6897343 6897322 3.8 31.9
"SNP_FB_0972927" "chr11A" 90.909 22 2 0 5 26 6909164 6909143 3.8 31.9
"SNP_FB_0972927" "chr14A" 100 17 0 0 5 21 1038166 1038182 3.8 31.9
"SNP_FB_0972932" "chr3A" 100 50 0 0 1 50 28496983 28496934 4.65e-18 91.5
"SNP_FB_0972932" "chr3A" 84.615 52 5 1 2 50 28511351 28511300 9.6e-08 57.2
"SNP_FB_0972932" "chr3A" 87.5 32 4 0 2 33 28510406 28510375 0.007 41
"SNP_FB_0972932" "chr3A" 91.667 24 2 0 2 25 37646485 37646462 0.31 35.6
"SNP_FB_0972932" "chr3A" 86.667 30 3 1 7 35 26401348 26401319 1.1 33.7
"SNP_FB_0972932" "chr3A" 100 17 0 0 10 26 11615612 11615628 3.8 31.9
"SNP_FB_0972932" "chr14A" 91.667 24 2 0 6 29 11606908 11606885 0.31 35.6
"SNP_FB_0972932" "chr11A" 87.5 32 1 2 9 37 23649240 23649271 1.1 34.6
"SNP_FB_0972932" "chr11A" 91.304 23 2 0 6 28 20947519 20947541 1.1 33.7
"SNP_FB_0972932" "chr11A" 91.304 23 2 0 6 28 28171341 28171319 1.1 33.7
"SNP_FB_0972932" "chr11A" 91.304 23 2 0 6 28 28183466 28183444 1.1 33.7
"SNP_FB_0972932" "chr16A" 95.238 21 1 0 6 26 25247217 25247197 1.1 34.6
"SNP_FB_0972932" "chr6A" 91.304 23 2 0 6 28 3158582 3158604 1.1 33.7
"SNP_FB_0972932" "chr6A" 91.304 23 2 0 6 28 3170797 3170819 1.1 33.7
"SNP_FB_0972932" "chr6A" 91.304 23 2 0 6 28 3184021 3184043 1.1 33.7
"SNP_FB_0972932" "chr6A" 91.304 23 2 0 6 28 3475529 3475551 1.1 33.7
"SNP_FB_0972932" "chr8A" 91.304 23 2 0 6 28 26984789 26984811 1.1 33.7
"SNP_FB_0972932" "chr8A" 91.304 23 2 0 6 28 26990582 26990560 1.1 33.7
"SNP_FB_0972932" "chr15A" 91.304 23 2 0 6 28 37803962 37803940 1.1 33.7
"SNP_FB_0972932" "chr15A" 100 18 0 0 6 23 42912946 42912929 1.1 33.7
"SNP_FB_0972932" "chr15A" 91.304 23 2 0 6 28 47617630 47617608 1.1 33.7
"SNP_FB_0972932" "chr2A" 95.455 22 0 1 6 26 35243567 35243546 3.8 32.8
"SNP_FB_0972932" "chr2A" 100 17 0 0 6 22 23242754 23242770 3.8 31.9
"SNP_FB_0972932" "chr7A" 100 17 0 0 8 24 1146829 1146845 3.8 31.9
"SNP_FB_0972932" "chr10A" 100 17 0 0 6 22 18447569 18447553 3.8 31.9
"SNP_FB_0535225" "chr8A" 100 50 0 0 1 50 7109305 7109256 4.65e-18 91.5
"SNP_FB_0535225" "chr8A" 98 50 1 0 1 50 7161753 7161704 1.98e-16 86.9
"SNP_FB_0535225" "chr13A" 100 28 0 0 1 28 23177698 23177725 4.08e-06 51.8
"SNP_FB_0535225" "chr15A" 89.286 28 1 1 16 41 32111723 32111696 0.31 35.6
"SNP_FB_0535225" "chr3A" 88 25 3 0 26 50 37670873 37670849 3.8 32.8
"SNP_FB_0535225" "chr6A" 95.455 22 0 1 1 22 25909172 25909152 3.8 32.8
"SNP_FB_0535225" "chr6A" 91.667 24 1 1 1 24 10989669 10989691 3.8 31.9
"SNP_FB_0535225" "chr9A" 95 20 1 0 14 33 27911345 27911364 3.8 32.8
"SNP_FB_0535225" "chr9A" 95 20 1 0 14 33 27923917 27923936 3.8 32.8
"SNP_FB_0535225" "chr10A" 95.455 22 0 1 1 22 17675011 17675031 3.8 32.8
"SNP_FB_0535225" "chr14A" 100 17 0 0 27 43 8900894 8900878 3.8 31.9
"SNP_FB_0535225" "chr17A" 100 17 0 0 12 28 7390850 7390834 3.8 31.9
"SNP_FB_0535226" "chr8A" 100 50 0 0 1 50 7161145 7161096 4.65e-18 91.5
"SNP_FB_0535226" "chr8A" 97.727 44 1 0 7 50 7108680 7108637 3.58e-13 76.1
"SNP_FB_0535226" "chr8A" 93.478 46 3 0 5 50 7222986 7222941 1.52e-11 70.7
"SNP_FB_0535226" "chr15A" 92.857 42 3 0 9 50 4872622 4872581 2.26e-09 63.5
"SNP_FB_0535226" "chr15A" 92.857 42 3 0 9 50 4884334 4884293 2.26e-09 63.5
"SNP_FB_0535226" "chr10A" 100 19 0 0 8 26 29375581 29375563 0.31 35.6
"SNP_FB_0535226" "chr16A" 89.286 28 2 1 12 38 9302144 9302117 1.1 34.6
"SNP_FB_0535226" "chr6A" 95.455 22 0 1 5 25 13666311 13666290 3.8 32.8
"SNP_FB_0535226" "chr6A" 95.455 22 0 1 5 25 13704134 13704113 3.8 32.8
"SNP_FB_0535227" "chr8A" 100 50 0 0 1 50 7160395 7160346 4.65e-18 91.5
"SNP_FB_0535227" "chr8A" 93.75 48 3 0 3 50 7215437 7215390 1.25e-12 74.3
"SNP_FB_0535227" "chr8A" 92 50 4 0 1 50 7105591 7105542 1.25e-12 73.4
"SNP_FB_0535227" "chr8A" 92 50 4 0 1 50 7131943 7131894 1.25e-12 73.4
"SNP_FB_0535227" "chr8A" 92 50 4 0 1 50 7138871 7138822 1.25e-12 73.4
"SNP_FB_0535227" "chr5A" 95.238 21 1 0 20 40 32795091 32795071 1.1 34.6
"SNP_FB_0535227" "chr5A" 88 25 3 0 18 42 11146147 11146123 3.8 32.8
"SNP_FB_0535227" "chr5A" 100 17 0 0 28 44 20027665 20027681 3.8 31.9
"SNP_FB_0535227" "chr1A" 91.304 23 2 0 28 50 11698204 11698182 1.1 33.7
"SNP_FB_0535227" "chr1A" 100 17 0 0 25 41 26614524 26614540 3.8 31.9
"SNP_FB_0535227" "chr1A" 100 17 0 0 25 41 26662923 26662939 3.8 31.9
"SNP_FB_0535227" "chr1A" 100 17 0 0 25 41 26705926 26705942 3.8 31.9
"SNP_FB_0535227" "chr1A" 100 17 0 0 25 41 26718583 26718599 3.8 31.9
"SNP_FB_0535227" "chr7A" 88 25 3 0 3 27 15182700 15182724 3.8 32.8
"SNP_FB_0535227" "chr7A" 100 17 0 0 25 41 29549529 29549545 3.8 31.9
"SNP_FB_0535227" "chr9A" 91.667 24 0 1 19 40 9903884 9903907 3.8 32.8
"SNP_FB_0535227" "chr3A" 90.909 22 2 0 15 36 37775344 37775365 3.8 31.9
"SNP_FB_0535227" "chr10A" 100 17 0 0 25 41 13805268 13805252 3.8 31.9
"SNP_FB_0535227" "chr10A" 83.871 31 3 1 5 35 34952289 34952261 3.8 31.9
"SNP_FB_0535227" "chr12A" 78.378 37 8 0 5 41 17204624 17204660 3.8 31.9
"SNP_FB_0973037" "chr1A" 94 50 3 0 1 50 13853589 13853638 1.02e-13 77.9
"SNP_FB_0973037" "chr1A" 92 50 4 0 1 50 4209659 4209708 1.25e-12 73.4
"SNP_FB_0973037" "chr1A" 92 50 4 0 1 50 4218172 4218221 1.25e-12 73.4
"SNP_FB_0973037" "chr1A" 90 50 5 0 1 50 4220291 4220340 5.31e-11 68.9
"SNP_FB_0973037" "chr1A" 88 50 6 0 1 50 10559470 10559519 6.47e-10 64.4
"SNP_FB_0973037" "chr1A" 86.667 45 6 0 1 45 3081438 3081394 3.35e-07 55.4
"SNP_FB_0973037" "chr1A" 82 50 8 1 1 50 14092509 14092557 0.000174 47.3
"SNP_FB_0973037" "chr1A" 80 50 10 0 1 50 7990601 7990650 0.000174 46.4
"SNP_FB_0973037" "chr1A" 80 50 10 0 1 50 15062806 15062757 0.000174 46.4
"SNP_FB_0973037" "chr1A" 80 50 10 0 1 50 15104836 15104787 0.000174 46.4
"SNP_FB_0973037" "chr1A" 80 50 10 0 1 50 15145650 15145601 0.000174 46.4
"SNP_FB_0973037" "chr1A" 78 50 11 0 1 50 12737410 12737361 0.007 41.9
"SNP_FB_0973037" "chr1A" 95.652 23 1 0 28 50 13055323 13055301 0.09 38.3
"SNP_FB_0973037" "chr1A" 95.238 21 1 0 30 50 1467926 1467946 1.1 34.6
"SNP_FB_0973037" "chr1A" 95.238 21 1 0 30 50 6270517 6270497 1.1 34.6
"SNP_FB_0973037" "chr1A" 95.238 21 1 0 30 50 8452807 8452827 1.1 34.6
"SNP_FB_0973037" "chr1A" 95.238 21 1 0 30 50 14369036 14369056 1.1 34.6
"SNP_FB_0973037" "chr9A" 93.878 49 3 0 2 50 34618800 34618752 3.58e-13 76.1
"SNP_FB_0973037" "chr9A" 88 50 6 0 1 50 26162254 26162303 6.47e-10 64.4
"SNP_FB_0973037" "chr9A" 86 50 7 0 1 50 29867352 29867401 2.75e-08 59.9
"SNP_FB_0973037" "chr9A" 83.673 49 8 0 2 50 18044029 18043981 1.17e-06 53.6
"SNP_FB_0973037" "chr9A" 83.673 49 8 0 2 50 18056110 18056062 1.17e-06 53.6
"SNP_FB_0973037" "chr9A" 95.238 21 1 0 30 50 30570126 30570146 1.1 34.6
"SNP_FB_0973037" "chr9A" 95 20 1 0 28 47 20950679 20950698 3.8 32.8
"SNP_FB_0973037" "chr13A" 93.878 49 3 0 2 50 11965820 11965772 3.58e-13 76.1
"SNP_FB_0973037" "chr13A" 90 50 5 0 1 50 35335015 35334966 5.31e-11 68.9
"SNP_FB_0973037" "chr13A" 88 50 6 0 1 50 11997089 11997040 6.47e-10 64.4
"SNP_FB_0973037" "chr13A" 86 50 7 0 1 50 12051923 12051972 2.75e-08 59.9
"SNP_FB_0973037" "chr13A" 84 50 8 0 1 50 35533726 35533775 3.35e-07 55.4
"SNP_FB_0973037" "chr13A" 84 50 8 0 1 50 37941797 37941846 3.35e-07 55.4
"SNP_FB_0973037" "chr13A" 84 50 8 0 1 50 39640049 39640098 3.35e-07 55.4
"SNP_FB_0973037" "chr13A" 83.333 48 8 0 1 48 40719045 40718998 4.08e-06 51.8
"SNP_FB_0973037" "chr13A" 82 50 9 0 1 50 32511888 32511937 1.42e-05 50.9
"SNP_FB_0973037" "chr13A" 93.103 29 2 0 22 50 31144691 31144719 0.000606 44.6
"SNP_FB_0973037" "chr13A" 80 50 9 1 1 50 24269163 24269115 0.002 42.8
"SNP_FB_0973037" "chr13A" 95.238 21 1 0 30 50 9581815 9581835 1.1 34.6
"SNP_FB_0973037" "chr13A" 95.238 21 1 0 30 50 9644503 9644523 1.1 34.6
"SNP_FB_0973037" "chr13A" 95.238 21 1 0 30 50 43395178 43395158 1.1 34.6
"SNP_FB_0973037" "chr15A" 92 50 4 0 1 50 40330178 40330227 1.25e-12 73.4
"SNP_FB_0973037" "chr15A" 92 50 4 0 1 50 40341398 40341447 1.25e-12 73.4
"SNP_FB_0973037" "chr15A" 90 50 5 0 1 50 27473242 27473193 5.31e-11 68.9
"SNP_FB_0973037" "chr15A" 88 50 6 0 1 50 47573991 47574040 6.47e-10 64.4
"SNP_FB_0973037" "chr15A" 82 50 9 0 1 50 34495517 34495468 1.42e-05 50.9
"SNP_FB_0973037" "chr15A" 95.238 21 1 0 30 50 30625239 30625219 1.1 34.6
"SNP_FB_0973037" "chr15A" 95.238 21 1 0 30 50 49282504 49282524 1.1 34.6
"SNP_FB_0973037" "chr15A" 91.667 24 1 1 12 34 26613399 26613376 3.8 31.9
"SNP_FB_0973037" "chr2A" 90 50 5 0 1 50 24872948 24872899 5.31e-11 68.9
"SNP_FB_0973037" "chr2A" 88 25 3 0 23 47 23204565 23204589 3.8 32.8
"SNP_FB_0973037" "chr2A" 88 25 3 0 23 47 30989036 30989060 3.8 32.8
"SNP_FB_0973037" "chr8A" 90 50 5 0 1 50 20885004 20884955 5.31e-11 68.9
"SNP_FB_0973037" "chr8A" 90 50 5 0 1 50 21060095 21060046 5.31e-11 68.9
"SNP_FB_0973037" "chr8A" 91.304 46 4 0 5 50 19764734 19764689 1.85e-10 66.2
"SNP_FB_0973037" "chr8A" 80 50 10 0 1 50 14614237 14614188 0.000174 46.4
"SNP_FB_0973037" "chr8A" 88.571 35 4 0 16 50 27252162 27252196 0.000174 46.4
"SNP_FB_0973037" "chr8A" 76 50 12 0 1 50 17414906 17414955 0.09 37.4
"SNP_FB_0973037" "chr10A" 90 50 5 0 1 50 13322714 13322665 5.31e-11 68.9
"SNP_FB_0973037" "chr10A" 88 50 6 0 1 50 28937503 28937454 6.47e-10 64.4
"SNP_FB_0973037" "chr10A" 86.667 30 4 0 21 50 10115245 10115274 0.09 37.4
"SNP_FB_0973037" "chr10A" 95 20 1 0 31 50 16344749 16344768 3.8 32.8
"SNP_FB_0973037" "chr10A" 91.667 24 1 1 6 28 37404883 37404860 3.8 31.9
"SNP_FB_0973037" "chr17A" 90 50 5 0 1 50 29101136 29101185 5.31e-11 68.9
"SNP_FB_0973037" "chr17A" 88 50 6 0 1 50 28890383 28890432 6.47e-10 64.4
"SNP_FB_0973037" "chr17A" 82 50 9 0 1 50 20508520 20508471 1.42e-05 50.9
"SNP_FB_0973037" "chr17A" 82 50 9 0 1 50 20518594 20518545 1.42e-05 50.9
"SNP_FB_0973037" "chr17A" 90.909 33 3 0 18 50 12493215 12493247 0.000174 47.3
"SNP_FB_0973037" "chr17A" 92.857 28 2 0 16 43 14413029 14413056 0.002 42.8
"SNP_FB_0973037" "chr17A" 90 30 3 0 21 50 18945655 18945626 0.007 41.9
"SNP_FB_0973037" "chr5A" 88 50 6 0 1 50 759586 759635 6.47e-10 64.4
"SNP_FB_0973037" "chr5A" 88 50 6 0 1 50 772936 772985 6.47e-10 64.4
"SNP_FB_0973037" "chr5A" 86 50 7 0 1 50 753848 753897 2.75e-08 59.9
"SNP_FB_0973037" "chr5A" 86 50 7 0 1 50 767198 767247 2.75e-08 59.9
"SNP_FB_0973037" "chr5A" 85.714 49 7 0 1 49 3674223 3674271 9.6e-08 58.1
"SNP_FB_0973037" "chr5A" 87.179 39 5 0 12 50 36476152 36476114 4.97e-05 49.1
"SNP_FB_0973037" "chr5A" 90 30 3 0 21 50 6923033 6923004 0.007 41.9
"SNP_FB_0973037" "chr5A" 95.238 21 1 0 30 50 264586 264566 1.1 34.6
"SNP_FB_0973037" "chr5A" 95.238 21 1 0 30 50 13671383 13671403 1.1 34.6
"SNP_FB_0973037" "chr5A" 95.238 21 1 0 30 50 16704522 16704502 1.1 34.6
"SNP_FB_0973037" "chr6A" 88 50 6 0 1 50 18073387 18073338 6.47e-10 64.4
"SNP_FB_0973037" "chr6A" 88 50 6 0 1 50 18083714 18083665 6.47e-10 64.4
"SNP_FB_0973037" "chr6A" 88 50 6 0 1 50 18905376 18905425 6.47e-10 64.4
"SNP_FB_0973037" "chr6A" 82 50 9 0 1 50 10422038 10422087 1.42e-05 50.9
"SNP_FB_0973037" "chr6A" 80 50 9 1 1 50 11044770 11044722 0.002 42.8
"SNP_FB_0973037" "chr6A" 79.545 44 9 0 1 44 1794381 1794338 0.026 40.1
"SNP_FB_0973037" "chr6A" 78 50 10 1 1 50 19590402 19590450 0.09 38.3
"SNP_FB_0973037" "chr6A" 78 50 10 1 1 50 19595078 19595126 0.09 38.3
"SNP_FB_0973037" "chr16A" 88 50 6 0 1 50 27715619 27715668 6.47e-10 64.4
"SNP_FB_0973037" "chr16A" 88 50 6 0 1 50 38901948 38901997 6.47e-10 64.4
"SNP_FB_0973037" "chr16A" 78 50 10 1 1 50 39050333 39050381 0.09 38.3
"SNP_FB_0973037" "chr16A" 78 50 10 1 1 50 39059471 39059519 0.09 38.3
"SNP_FB_0973037" "chr16A" 86.667 30 4 0 21 50 40149324 40149353 0.09 37.4
"SNP_FB_0973037" "chr11A" 86 50 7 0 1 50 13261984 13262033 2.75e-08 59.9
"SNP_FB_0973037" "chr11A" 86.364 44 6 0 1 44 32524276 32524319 1.17e-06 53.6
"SNP_FB_0973037" "chr11A" 93.75 32 2 0 19 50 30024195 30024226 1.42e-05 50
"SNP_FB_0973037" "chr11A" 83.721 43 7 0 1 43 39875957 39875915 0.000174 47.3
"SNP_FB_0973037" "chr11A" 96.154 26 1 0 25 50 23748152 23748177 0.002 43.7
"SNP_FB_0973037" "chr11A" 100 17 0 0 23 39 22549417 22549401 3.8 31.9
"SNP_FB_0973037" "chr14A" 86 50 7 0 1 50 8253540 8253491 2.75e-08 59.9
"SNP_FB_0973037" "chr14A" 86 50 7 0 1 50 14393949 14393998 2.75e-08 59.9
"SNP_FB_0973037" "chr14A" 82.857 35 6 0 16 50 9389312 9389278 0.09 37.4
"SNP_FB_0973037" "chr14A" 86.667 30 4 0 21 50 13462945 13462916 0.09 37.4
"SNP_FB_0973037" "chr3A" 85.714 49 7 0 2 50 12796219 12796171 9.6e-08 58.1
"SNP_FB_0973037" "chr3A" 81.633 49 9 0 1 49 34820947 34820899 4.97e-05 49.1
"SNP_FB_0973037" "chr3A" 78 50 11 0 1 50 15860283 15860332 0.007 41.9
"SNP_FB_0973037" "chr3A" 78 50 11 0 1 50 16958400 16958449 0.007 41.9
"SNP_FB_0973037" "chr3A" 95.833 24 1 0 21 44 21907091 21907068 0.026 40.1
"SNP_FB_0973037" "chr3A" 76 50 12 0 1 50 14168434 14168385 0.09 37.4
"SNP_FB_0973037" "chr3A" 83.333 30 5 0 21 50 20800680 20800651 3.8 32.8
"SNP_FB_0973037" "chr3A" 85.185 27 4 0 9 35 883456 883482 3.8 31.9
"SNP_FB_0973037" "chr4A" 86 50 6 1 1 50 12174858 12174810 3.35e-07 56.3
"SNP_FB_0973037" "chr4A" 84 50 8 0 1 50 19322222 19322271 3.35e-07 55.4
"SNP_FB_0973037" "chr4A" 91.429 35 3 0 16 50 19661828 19661794 1.42e-05 50.9
"SNP_FB_0973037" "chr4A" 89.655 29 3 0 21 49 5462645 5462617 0.026 40.1
"SNP_FB_0973037" "chr4A" 95.238 21 1 0 30 50 11595877 11595897 1.1 34.6
"SNP_FB_0973037" "chr4A" 95.238 21 1 0 30 50 11606892 11606912 1.1 34.6
"SNP_FB_0973037" "chr4A" 83.333 30 5 0 21 50 16262912 16262883 3.8 32.8
"SNP_FB_0973037" "chr7A" 82 50 9 0 1 50 20889598 20889647 1.42e-05 50.9
"SNP_FB_0973037" "chr7A" 82 50 9 0 1 50 20901420 20901469 1.42e-05 50.9
"SNP_FB_0973037" "chr7A" 82.5 40 7 0 1 40 18716887 18716848 0.007 41.9
"SNP_FB_0973037" "chr7A" 92.308 26 2 0 25 50 14179727 14179752 0.026 39.2
"SNP_FB_0973037" "chr7A" 95.455 22 1 0 14 35 32772339 32772360 0.31 36.5
"SNP_FB_0973037" "chr7A" 95.455 22 1 0 14 35 32784037 32784058 0.31 36.5
"SNP_FB_0973037" "chr7A" 91.667 24 2 0 21 44 10136610 10136587 0.31 35.6
"SNP_FB_0973037" "chr12A" 78 50 11 0 1 50 4831448 4831497 0.007 41.9
"SNP_FB_0973037" "chr12A" 82.5 40 7 0 11 50 15128443 15128404 0.007 41.9
"SNP_FB_0973037" "chr12A" 88.889 27 1 1 5 29 22723152 22723126 1.1 33.7
"SNP_FB_0973038" "chr8A" 95.918 49 2 0 2 50 20885214 20885262 8.41e-15 80.6
"SNP_FB_0973038" "chr8A" 85.714 49 6 1 2 50 21060305 21060352 1.17e-06 54.5
"SNP_FB_0973038" "chr8A" 81.25 48 8 1 1 48 19888774 19888820 0.002 43.7
"SNP_FB_0973038" "chr8A" 82.051 39 6 1 10 48 14614451 14614488 0.31 36.5
"SNP_FB_0973038" "chr2A" 90 50 4 1 1 50 13824295 13824343 6.47e-10 65.3
"SNP_FB_0973038" "chr2A" 88 50 5 1 1 50 13856207 13856255 7.88e-09 60.8
"SNP_FB_0973038" "chr2A" 89.744 39 3 1 10 48 26618033 26618070 1.42e-05 50
"SNP_FB_0973038" "chr2A" 85.366 41 5 1 10 50 26516746 26516707 0.000606 44.6
"SNP_FB_0973038" "chr2A" 79.167 48 9 1 1 48 30289937 30289891 0.026 39.2
"SNP_FB_0973038" "chr2A" 78 50 10 1 1 50 21211297 21211345 0.09 38.3
"SNP_FB_0973038" "chr1A" 87.755 49 6 0 2 50 3081648 3081696 2.26e-09 62.6
"SNP_FB_0973038" "chr1A" 88 50 5 1 1 50 4207217 4207169 7.88e-09 60.8
"SNP_FB_0973038" "chr1A" 88 50 5 1 1 50 4220084 4220036 7.88e-09 60.8
"SNP_FB_0973038" "chr1A" 84 50 7 1 1 50 23817318 23817270 4.08e-06 51.8
"SNP_FB_0973038" "chr1A" 83.333 48 7 1 1 48 8262380 8262334 4.97e-05 48.2
"SNP_FB_0973038" "chr1A" 82 50 8 1 1 50 4217964 4217916 0.000174 47.3
"SNP_FB_0973038" "chr1A" 79.167 48 9 1 1 48 11862528 11862482 0.026 39.2
"SNP_FB_0973038" "chr1A" 79.167 48 9 1 3 50 13853378 13853332 0.026 39.2
"SNP_FB_0973038" "chr1A" 78.723 47 9 1 1 47 8639869 8639824 0.09 37.4
"SNP_FB_0973038" "chr1A" 82.051 39 6 1 10 48 10959775 10959738 0.31 36.5
"SNP_FB_0973038" "chr1A" 79.487 39 7 1 10 48 14092289 14092252 3.8 31.9
"SNP_FB_0973038" "chr13A" 88 50 5 1 1 50 35335224 35335272 7.88e-09 60.8
"SNP_FB_0973038" "chr13A" 84.783 46 6 1 5 50 37941585 37941541 4.97e-05 49.1
"SNP_FB_0973038" "chr13A" 83.333 48 7 1 1 48 12051716 12051670 4.97e-05 48.2
"SNP_FB_0973038" "chr13A" 82.979 47 7 1 2 48 31284630 31284585 0.000174 46.4
"SNP_FB_0973038" "chr13A" 81.25 48 8 1 1 48 24269372 24269418 0.002 43.7
"SNP_FB_0973038" "chr13A" 83.333 42 6 1 7 48 16183242 16183202 0.007 41.9
"SNP_FB_0973038" "chr13A" 80.851 47 8 1 2 48 31765095 31765050 0.007 41.9
"SNP_FB_0973038" "chr13A" 87.879 33 3 1 16 48 23622110 23622079 0.026 39.2
"SNP_FB_0973038" "chr13A" 79.167 48 9 1 1 48 43578470 43578516 0.026 39.2
"SNP_FB_0973038" "chr13A" 80.851 47 7 2 2 48 40719255 40719299 0.09 38.3
"SNP_FB_0973038" "chr13A" 82.051 39 6 1 10 48 16718962 16718925 0.31 36.5
"SNP_FB_0973038" "chr13A" 76 50 11 1 1 50 40830812 40830764 1.1 33.7
"SNP_FB_0973038" "chr13A" 100 18 0 0 9 26 45806942 45806925 1.1 33.7
"SNP_FB_0973038" "chr10A" 89.583 48 3 2 3 50 13322926 13322971 9.6e-08 58.1
"SNP_FB_0973038" "chr10A" 83.333 48 7 1 1 48 5356024 5355978 4.97e-05 48.2
"SNP_FB_0973038" "chr10A" 83.333 48 6 2 1 48 13201464 13201419 0.000606 44.6
"SNP_FB_0973038" "chr10A" 79.487 39 7 1 10 48 12545062 12545025 3.8 31.9
"SNP_FB_0973038" "chr11A" 90.698 43 2 2 6 48 13261770 13261730 1.17e-06 53.6
"SNP_FB_0973038" "chr11A" 87.179 39 4 1 1 39 19581841 19581878 0.000606 45.5
"SNP_FB_0973038" "chr11A" 82.927 41 6 1 10 50 25776373 25776412 0.026 40.1
"SNP_FB_0973038" "chr11A" 79.167 48 9 1 1 48 39876166 39876212 0.026 39.2
"SNP_FB_0973038" "chr11A" 80.556 36 5 1 17 50 32151436 32151401 3.8 31.9
"SNP_FB_0973038" "chr11A" 80.556 36 5 1 17 50 32174022 32173987 3.8 31.9
"SNP_FB_0973038" "chr16A" 85.417 48 6 1 1 48 28209237 28209283 4.08e-06 52.7
"SNP_FB_0973038" "chr16A" 82.979 47 7 1 1 47 18514513 18514468 0.000174 46.4
"SNP_FB_0973038" "chr16A" 81.25 48 8 1 1 48 30419019 30419065 0.002 43.7
"SNP_FB_0973038" "chr16A" 84.615 39 5 1 10 48 14633642 14633605 0.007 41
"SNP_FB_0973038" "chr16A" 79.167 48 9 1 1 48 27715424 27715378 0.026 39.2
"SNP_FB_0973038" "chr16A" 77.083 48 10 1 1 48 27101453 27101499 1.1 34.6
"SNP_FB_0973038" "chr9A" 89.744 39 3 1 10 48 33820322 33820285 1.42e-05 50
"SNP_FB_0973038" "chr9A" 81.25 48 8 1 1 48 21001544 21001590 0.002 43.7
"SNP_FB_0973038" "chr9A" 81.25 48 8 1 1 48 21787328 21787374 0.002 43.7
"SNP_FB_0973038" "chr9A" 92 25 2 0 11 35 5186985 5187009 0.09 37.4
"SNP_FB_0973038" "chr9A" 82.051 39 6 1 10 48 17987124 17987087 0.31 36.5
"SNP_FB_0973038" "chr9A" 79.487 39 7 1 10 48 26162035 26161998 3.8 31.9
"SNP_FB_0973038" "chr5A" 85.417 48 5 2 1 48 759377 759332 4.97e-05 49.1
"SNP_FB_0973038" "chr5A" 85.417 48 5 2 1 48 772727 772682 4.97e-05 49.1
"SNP_FB_0973038" "chr5A" 87.179 39 4 1 10 48 17174098 17174135 0.000606 45.5
"SNP_FB_0973038" "chr5A" 84.615 39 5 1 10 48 3680183 3680146 0.007 41
"SNP_FB_0973038" "chr5A" 80.952 42 7 1 7 48 16709080 16709120 0.09 37.4
"SNP_FB_0973038" "chr5A" 82.051 39 6 1 10 48 19847309 19847346 0.31 36.5
"SNP_FB_0973038" "chr5A" 95 20 1 0 19 38 428288 428307 3.8 32.8
"SNP_FB_0973038" "chr14A" 85.417 48 5 2 1 48 8253751 8253796 4.97e-05 49.1
"SNP_FB_0973038" "chr14A" 83.333 48 7 1 1 48 10021056 10021102 4.97e-05 48.2
"SNP_FB_0973038" "chr4A" 85.714 42 5 1 7 48 12175072 12175112 0.000174 46.4
"SNP_FB_0973038" "chr4A" 83.333 42 6 1 7 48 16110574 16110614 0.007 41.9
"SNP_FB_0973038" "chr4A" 83.333 42 6 1 7 48 16121261 16121301 0.007 41.9
"SNP_FB_0973038" "chr4A" 83.333 42 6 1 7 48 16155623 16155663 0.007 41.9
"SNP_FB_0973038" "chr4A" 79.592 49 7 2 1 48 11776026 11775980 0.09 38.3
"SNP_FB_0973038" "chr4A" 81.579 38 6 1 11 48 27873944 27873908 1.1 34.6
"SNP_FB_0973038" "chr6A" 82.979 47 7 1 2 48 10421842 10421797 0.000174 46.4
"SNP_FB_0973038" "chr6A" 80 50 9 1 1 50 9868920 9868872 0.002 42.8
"SNP_FB_0973038" "chr6A" 80 50 9 1 1 50 9880161 9880113 0.002 42.8
"SNP_FB_0973038" "chr6A" 79.167 48 9 1 1 48 11081790 11081836 0.026 39.2
"SNP_FB_0973038" "chr6A" 100 21 0 0 2 22 18073593 18073613 0.026 39.2
"SNP_FB_0973038" "chr6A" 100 21 0 0 2 22 18083920 18083940 0.026 39.2
"SNP_FB_0973038" "chr6A" 82.051 39 6 1 10 48 11044988 11045025 0.31 36.5
"SNP_FB_0973038" "chr6A" 78.378 37 8 0 9 45 14765756 14765792 3.8 31.9
"SNP_FB_0973038" "chr3A" 87.179 39 4 1 10 48 21907329 21907366 0.000606 45.5
"SNP_FB_0973038" "chr3A" 83.333 48 6 2 1 48 34821183 34821228 0.000606 44.6
"SNP_FB_0973038" "chr3A" 82.051 39 6 1 10 48 14168650 14168687 0.31 36.5
"SNP_FB_0973038" "chr3A" 88 25 3 0 15 39 23152848 23152824 3.8 32.8
"SNP_FB_0973038" "chr15A" 87.179 39 4 1 10 48 22334725 22334762 0.000606 45.5
"SNP_FB_0973038" "chr15A" 81.25 48 8 1 1 48 40187751 40187797 0.002 43.7
"SNP_FB_0973038" "chr15A" 82.051 39 6 1 10 48 22727051 22727014 0.31 36.5
"SNP_FB_0973038" "chr15A" 91.304 23 2 0 14 36 6651285 6651307 1.1 33.7
"SNP_FB_0973038" "chr17A" 84.615 39 5 1 10 48 19394452 19394489 0.007 41
"SNP_FB_0973038" "chr17A" 79.167 48 9 1 1 48 14412806 14412760 0.026 39.2
"SNP_FB_0973038" "chr17A" 80.952 42 7 1 7 48 29100921 29100881 0.09 37.4
"SNP_FB_0973038" "chr17A" 77.083 48 10 1 1 48 9735115 9735069 1.1 34.6
"SNP_FB_0973038" "chr7A" 79.167 48 9 1 1 48 2856141 2856187 0.026 39.2
"SNP_FB_0973038" "chr7A" 82.051 39 6 1 10 48 1655858 1655895 0.31 36.5
"SNP_FB_0973038" "chr7A" 91.667 24 2 0 1 24 16398879 16398902 0.31 35.6
"SNP_FB_0973038" "chr12A" 90.909 22 2 0 1 22 4831239 4831218 3.8 31.9
"SNP_FB_0973038" "chr12A" 80.556 36 5 1 17 50 19418427 19418392 3.8 31.9
"SNP_FB_0535505" "chr1A" 100 50 0 0 1 50 17045661 17045710 4.65e-18 91.5
"SNP_FB_0535505" "chr1A" 88 50 6 0 1 50 11667952 11667903 6.47e-10 64.4
"SNP_FB_0535505" "chr1A" 84 50 8 0 1 50 2947341 2947390 3.35e-07 55.4
"SNP_FB_0535505" "chr1A" 84 50 8 0 1 50 2980457 2980506 3.35e-07 55.4
"SNP_FB_0535505" "chr1A" 84 50 8 0 1 50 3000673 3000722 3.35e-07 55.4
"SNP_FB_0535505" "chr1A" 84 50 8 0 1 50 10962912 10962863 3.35e-07 55.4
"SNP_FB_0535505" "chr1A" 84 50 8 0 1 50 19416857 19416906 3.35e-07 55.4
"SNP_FB_0535505" "chr1A" 84 50 8 0 1 50 19428733 19428782 3.35e-07 55.4
"SNP_FB_0535505" "chr1A" 83.673 49 8 0 2 50 22637253 22637205 1.17e-06 53.6
"SNP_FB_0535505" "chr1A" 83.673 49 8 0 2 50 22649671 22649623 1.17e-06 53.6
"SNP_FB_0535505" "chr1A" 82 50 9 0 1 50 6972829 6972780 1.42e-05 50.9
"SNP_FB_0535505" "chr1A" 81.633 49 9 0 2 50 7840214 7840166 4.97e-05 49.1
"SNP_FB_0535505" "chr1A" 79.592 49 10 0 1 49 5863096 5863144 0.000606 44.6
"SNP_FB_0535505" "chr10A" 91.667 48 4 0 2 49 19947810 19947763 1.52e-11 69.8
"SNP_FB_0535505" "chr10A" 88 50 6 0 1 50 21395013 21394964 6.47e-10 64.4
"SNP_FB_0535505" "chr10A" 86 50 7 0 1 50 17882378 17882329 2.75e-08 59.9
"SNP_FB_0535505" "chr10A" 84 50 8 0 1 50 21250618 21250667 3.35e-07 55.4
"SNP_FB_0535505" "chr10A" 84 50 8 0 1 50 21263338 21263387 3.35e-07 55.4
"SNP_FB_0535505" "chr10A" 80 50 10 0 1 50 8111562 8111513 0.000174 46.4
"SNP_FB_0535505" "chr10A" 80 50 10 0 1 50 20924046 20923997 0.000174 46.4
"SNP_FB_0535505" "chr4A" 90 50 5 0 1 50 14715471 14715520 5.31e-11 68.9
"SNP_FB_0535505" "chr4A" 88 50 6 0 1 50 10820562 10820513 6.47e-10 64.4
"SNP_FB_0535505" "chr4A" 88 50 6 0 1 50 12658622 12658573 6.47e-10 64.4
"SNP_FB_0535505" "chr4A" 88 50 6 0 1 50 12659110 12659061 6.47e-10 64.4
"SNP_FB_0535505" "chr4A" 88.372 43 5 0 1 43 9464214 9464172 3.35e-07 56.3
"SNP_FB_0535505" "chr4A" 84 50 8 0 1 50 5590457 5590408 3.35e-07 55.4
"SNP_FB_0535505" "chr4A" 84 50 8 0 1 50 10861298 10861249 3.35e-07 55.4
"SNP_FB_0535505" "chr4A" 81.633 49 9 0 1 49 22251415 22251367 4.97e-05 49.1
"SNP_FB_0535505" "chr4A" 80 50 10 0 1 50 9849051 9849002 0.000174 46.4
"SNP_FB_0535505" "chr4A" 80 50 10 0 1 50 26973897 26973946 0.000174 46.4
"SNP_FB_0535505" "chr4A" 80 50 10 0 1 50 26985485 26985534 0.000174 46.4
"SNP_FB_0535505" "chr4A" 80 45 9 0 1 45 7987568 7987524 0.007 41.9
"SNP_FB_0535505" "chr4A" 80 45 9 0 1 45 7999495 7999451 0.007 41.9
"SNP_FB_0535505" "chr4A" 100 18 0 0 24 41 16362691 16362674 1.1 33.7
"SNP_FB_0535505" "chr15A" 90 50 5 0 1 50 42328316 42328365 5.31e-11 68.9
"SNP_FB_0535505" "chr15A" 90 50 5 0 1 50 44831691 44831740 5.31e-11 68.9
"SNP_FB_0535505" "chr15A" 86 50 7 0 1 50 44519818 44519867 2.75e-08 59.9
"SNP_FB_0535505" "chr15A" 86 50 7 0 1 50 49872279 49872230 2.75e-08 59.9
"SNP_FB_0535505" "chr15A" 85.714 49 7 0 2 50 29209064 29209112 9.6e-08 58.1
"SNP_FB_0535505" "chr15A" 85.714 49 7 0 2 50 39677697 39677745 9.6e-08 58.1
"SNP_FB_0535505" "chr15A" 85.714 49 7 0 2 50 39691252 39691300 9.6e-08 58.1
"SNP_FB_0535505" "chr15A" 84 50 8 0 1 50 5011164 5011115 3.35e-07 55.4
"SNP_FB_0535505" "chr15A" 84 50 8 0 1 50 5021721 5021672 3.35e-07 55.4
"SNP_FB_0535505" "chr15A" 84 50 8 0 1 50 23432100 23432051 3.35e-07 55.4
"SNP_FB_0535505" "chr15A" 84 50 8 0 1 50 23515887 23515838 3.35e-07 55.4
"SNP_FB_0535505" "chr15A" 84 50 8 0 1 50 25153824 25153775 3.35e-07 55.4
"SNP_FB_0535505" "chr15A" 84 50 8 0 1 50 25908003 25908052 3.35e-07 55.4
"SNP_FB_0535505" "chr15A" 84 50 8 0 1 50 28770971 28770922 3.35e-07 55.4
"SNP_FB_0535505" "chr15A" 84 50 8 0 1 50 28782899 28782850 3.35e-07 55.4
"SNP_FB_0535505" "chr15A" 84 50 8 0 1 50 30841167 30841216 3.35e-07 55.4
"SNP_FB_0535505" "chr15A" 84 50 8 0 1 50 38105868 38105917 3.35e-07 55.4
"SNP_FB_0535505" "chr15A" 84 50 8 0 1 50 47903250 47903299 3.35e-07 55.4
"SNP_FB_0535505" "chr15A" 82 50 9 0 1 50 7438059 7438108 1.42e-05 50.9
"SNP_FB_0535505" "chr15A" 82 50 9 0 1 50 27519882 27519833 1.42e-05 50.9
"SNP_FB_0535505" "chr15A" 81.633 49 9 0 2 50 13108142 13108190 4.97e-05 49.1
"SNP_FB_0535505" "chr15A" 81.633 49 9 0 2 50 18920555 18920603 4.97e-05 49.1
"SNP_FB_0535505" "chr15A" 81.633 49 9 0 2 50 18934222 18934270 4.97e-05 49.1
"SNP_FB_0535505" "chr15A" 84.091 44 7 0 7 50 31661662 31661705 4.97e-05 49.1
"SNP_FB_0535505" "chr15A" 80 50 10 0 1 50 26880516 26880467 0.000174 46.4
"SNP_FB_0535505" "chr15A" 80 50 10 0 1 50 33965069 33965020 0.000174 46.4
"SNP_FB_0535505" "chr15A" 76 50 12 0 1 50 28888313 28888362 0.09 37.4
"SNP_FB_0535505" "chr15A" 85.714 28 4 0 23 50 1507939 1507912 1.1 33.7
"SNP_FB_0535505" "chr15A" 91.304 23 2 0 27 49 55817218 55817240 1.1 33.7
"SNP_FB_0535505" "chr17A" 90 50 5 0 1 50 20845902 20845853 5.31e-11 68.9
"SNP_FB_0535505" "chr17A" 87.755 49 6 0 2 50 7260731 7260683 2.26e-09 62.6
"SNP_FB_0535505" "chr17A" 87.755 49 6 0 1 49 28122395 28122347 2.26e-09 62.6
"SNP_FB_0535505" "chr17A" 84 50 8 0 1 50 11187646 11187695 3.35e-07 55.4
"SNP_FB_0535505" "chr17A" 82 50 9 0 1 50 833513 833464 1.42e-05 50.9
"SNP_FB_0535505" "chr17A" 82 50 9 0 1 50 11104859 11104810 1.42e-05 50.9
"SNP_FB_0535505" "chr17A" 84.444 45 7 0 1 45 30346908 30346864 1.42e-05 50.9
"SNP_FB_0535505" "chr17A" 81.633 49 9 0 1 49 12753359 12753311 4.97e-05 49.1
"SNP_FB_0535505" "chr17A" 81.633 49 9 0 1 49 19120498 19120450 4.97e-05 49.1
"SNP_FB_0535505" "chr17A" 80 50 10 0 1 50 15815802 15815753 0.000174 46.4
"SNP_FB_0535505" "chr17A" 90 30 3 0 20 49 14228764 14228735 0.007 41.9
"SNP_FB_0535505" "chr17A" 78 50 11 0 1 50 17896151 17896102 0.007 41.9
"SNP_FB_0535505" "chr17A" 91.304 23 2 0 27 49 26884157 26884135 1.1 33.7
"SNP_FB_0535505" "chr5A" 89.796 49 5 0 1 49 1492284 1492332 1.85e-10 67.1
"SNP_FB_0535505" "chr5A" 86 50 7 0 1 50 32221829 32221878 2.75e-08 59.9
"SNP_FB_0535505" "chr5A" 86 50 7 0 1 50 40221575 40221526 2.75e-08 59.9
"SNP_FB_0535505" "chr5A" 84 50 8 0 1 50 16327983 16328032 3.35e-07 55.4
"SNP_FB_0535505" "chr5A" 84 50 8 0 1 50 29782571 29782522 3.35e-07 55.4
"SNP_FB_0535505" "chr5A" 84 50 8 0 1 50 29792446 29792397 3.35e-07 55.4
"SNP_FB_0535505" "chr5A" 84 50 8 0 1 50 31310839 31310888 3.35e-07 55.4
"SNP_FB_0535505" "chr5A" 84 50 8 0 1 50 40363896 40363945 3.35e-07 55.4
"SNP_FB_0535505" "chr5A" 83.673 49 8 0 2 50 17932973 17933021 1.17e-06 53.6
"SNP_FB_0535505" "chr5A" 83.673 49 8 0 1 49 18822096 18822144 1.17e-06 53.6
"SNP_FB_0535505" "chr5A" 83.673 49 8 0 2 50 25664171 25664219 1.17e-06 53.6
"SNP_FB_0535505" "chr5A" 83.673 49 8 0 2 50 25676535 25676583 1.17e-06 53.6
"SNP_FB_0535505" "chr5A" 82 50 9 0 1 50 19077477 19077428 1.42e-05 50.9
"SNP_FB_0535505" "chr5A" 80 50 10 0 1 50 32677044 32677093 0.000174 46.4
"SNP_FB_0535505" "chr5A" 80 50 10 0 1 50 37648287 37648238 0.000174 46.4
"SNP_FB_0535505" "chr5A" 79.592 49 10 0 2 50 16000662 16000710 0.000606 44.6
"SNP_FB_0535505" "chr5A" 79.167 48 10 0 1 48 14904170 14904217 0.002 42.8
"SNP_FB_0535505" "chr5A" 78 50 11 0 1 50 19140826 19140875 0.007 41.9
"SNP_FB_0535505" "chr5A" 78 50 11 0 1 50 19152319 19152368 0.007 41.9
"SNP_FB_0535505" "chr5A" 79.545 44 9 0 5 48 22513138 22513095 0.026 40.1
"SNP_FB_0535505" "chr5A" 81.395 43 7 1 1 43 17987016 17987057 0.026 39.2
"SNP_FB_0535505" "chr5A" 91.304 23 2 0 27 49 37475545 37475523 1.1 33.7
"SNP_FB_0535505" "chr5A" 95 20 1 0 31 50 26998255 26998236 3.8 32.8
"SNP_FB_0535505" "chr12A" 89.796 49 5 0 2 50 6809327 6809375 1.85e-10 67.1
"SNP_FB_0535505" "chr12A" 89.796 49 5 0 2 50 6820469 6820517 1.85e-10 67.1
"SNP_FB_0535505" "chr12A" 88 50 6 0 1 50 6712412 6712363 6.47e-10 64.4
"SNP_FB_0535505" "chr12A" 88 50 6 0 1 50 19409691 19409642 6.47e-10 64.4
"SNP_FB_0535505" "chr12A" 86 50 7 0 1 50 18359872 18359823 2.75e-08 59.9
"SNP_FB_0535505" "chr12A" 83.673 49 8 0 2 50 17157527 17157479 1.17e-06 53.6
"SNP_FB_0535505" "chr12A" 82 50 9 0 1 50 10954250 10954299 1.42e-05 50.9
"SNP_FB_0535505" "chr12A" 80 50 10 0 1 50 16753510 16753461 0.000174 46.4
"SNP_FB_0535505" "chr12A" 77.551 49 11 0 2 50 9838707 9838755 0.026 40.1
"SNP_FB_0535505" "chr12A" 95 20 1 0 31 50 5256296 5256277 3.8 32.8
"SNP_FB_0535505" "chr12A" 95 20 1 0 31 50 9519923 9519942 3.8 32.8
"SNP_FB_0535505" "chr16A" 93.023 43 3 0 1 43 41999302 41999344 6.47e-10 65.3
"SNP_FB_0535505" "chr16A" 88 50 6 0 1 50 25853634 25853683 6.47e-10 64.4
"SNP_FB_0535505" "chr16A" 86 50 7 0 1 50 12919826 12919875 2.75e-08 59.9
"SNP_FB_0535505" "chr16A" 86 50 7 0 1 50 15805882 15805931 2.75e-08 59.9
"SNP_FB_0535505" "chr16A" 86 50 7 0 1 50 40514200 40514151 2.75e-08 59.9
"SNP_FB_0535505" "chr16A" 84 50 8 0 1 50 13234749 13234700 3.35e-07 55.4
"SNP_FB_0535505" "chr16A" 84 50 8 0 1 50 15373326 15373375 3.35e-07 55.4
"SNP_FB_0535505" "chr16A" 84 50 8 0 1 50 25068570 25068619 3.35e-07 55.4
"SNP_FB_0535505" "chr16A" 84 50 8 0 1 50 25435578 25435529 3.35e-07 55.4
"SNP_FB_0535505" "chr16A" 82 50 9 0 1 50 10085777 10085826 1.42e-05 50.9
"SNP_FB_0535505" "chr16A" 82 50 9 0 1 50 41293220 41293269 1.42e-05 50.9
"SNP_FB_0535505" "chr16A" 81.633 49 9 0 2 50 24798003 24797955 4.97e-05 49.1
"SNP_FB_0535505" "chr16A" 88.235 34 4 0 1 34 39294757 39294790 0.000606 44.6
"SNP_FB_0535505" "chr16A" 79.167 48 10 0 1 48 15635968 15635921 0.002 42.8
"SNP_FB_0535505" "chr16A" 78 50 11 0 1 50 32470214 32470263 0.007 41.9
"SNP_FB_0535505" "chr16A" 100 19 0 0 32 50 25042080 25042062 0.31 35.6
"SNP_FB_0535505" "chr16A" 100 17 0 0 17 33 10151115 10151131 3.8 31.9
"SNP_FB_0535505" "chr16A" 100 17 0 0 26 42 15811396 15811412 3.8 31.9
"SNP_FB_0535505" "chr2A" 88 50 6 0 1 50 14577925 14577876 6.47e-10 64.4
"SNP_FB_0535505" "chr2A" 86 50 7 0 1 50 10265015 10264966 2.75e-08 59.9
"SNP_FB_0535505" "chr2A" 86 50 7 0 1 50 10278403 10278354 2.75e-08 59.9
"SNP_FB_0535505" "chr2A" 86 50 7 0 1 50 25260544 25260495 2.75e-08 59.9
"SNP_FB_0535505" "chr2A" 86 50 7 0 1 50 26342505 26342554 2.75e-08 59.9
"SNP_FB_0535505" "chr2A" 85.714 49 7 0 2 50 110741 110789 9.6e-08 58.1
"SNP_FB_0535505" "chr2A" 85.714 49 7 0 1 49 33914566 33914518 9.6e-08 58.1
"SNP_FB_0535505" "chr2A" 80 50 10 0 1 50 16963612 16963661 0.000174 46.4
"SNP_FB_0535505" "chr2A" 80 50 10 0 1 50 26841253 26841204 0.000174 46.4
"SNP_FB_0535505" "chr2A" 91.304 23 2 0 27 49 36154884 36154906 1.1 33.7
"SNP_FB_0535505" "chr2A" 100 17 0 0 17 33 35666612 35666628 3.8 31.9
"SNP_FB_0535505" "chr6A" 88 50 6 0 1 50 34590997 34591046 6.47e-10 64.4
"SNP_FB_0535505" "chr6A" 87.755 49 6 0 2 50 27818600 27818552 2.26e-09 62.6
"SNP_FB_0535505" "chr6A" 84 50 8 0 1 50 20638817 20638866 3.35e-07 55.4
"SNP_FB_0535505" "chr6A" 84 50 8 0 1 50 20650308 20650357 3.35e-07 55.4
"SNP_FB_0535505" "chr6A" 83.333 48 8 0 2 49 28323196 28323149 4.08e-06 51.8
"SNP_FB_0535505" "chr6A" 82 50 9 0 1 50 7702619 7702570 1.42e-05 50.9
"SNP_FB_0535505" "chr6A" 82 50 9 0 1 50 12489431 12489382 1.42e-05 50.9
"SNP_FB_0535505" "chr6A" 82 50 9 0 1 50 12499770 12499721 1.42e-05 50.9
"SNP_FB_0535505" "chr6A" 81.633 49 9 0 2 50 23741337 23741385 4.97e-05 49.1
"SNP_FB_0535505" "chr6A" 81.633 49 9 0 2 50 26229114 26229162 4.97e-05 49.1
"SNP_FB_0535505" "chr6A" 80 50 10 0 1 50 9173784 9173735 0.000174 46.4
"SNP_FB_0535505" "chr6A" 78.431 51 10 1 1 50 19728313 19728263 0.026 40.1
"SNP_FB_0535505" "chr6A" 76 50 12 0 1 50 13976978 13977027 0.09 37.4
"SNP_FB_0535505" "chr6A" 76 50 12 0 1 50 13989557 13989606 0.09 37.4
"SNP_FB_0535505" "chr6A" 76 50 12 0 1 50 24668845 24668796 0.09 37.4
"SNP_FB_0535505" "chr6A" 91.304 23 2 0 27 49 35610947 35610925 1.1 33.7
"SNP_FB_0535505" "chr7A" 88 50 6 0 1 50 21711022 21710973 6.47e-10 64.4
"SNP_FB_0535505" "chr7A" 85.714 49 7 0 2 50 6773325 6773277 9.6e-08 58.1
"SNP_FB_0535505" "chr7A" 85.417 48 7 0 2 49 23390291 23390244 3.35e-07 56.3
"SNP_FB_0535505" "chr7A" 84 50 8 0 1 50 12750249 12750200 3.35e-07 55.4
"SNP_FB_0535505" "chr7A" 84 50 8 0 1 50 15984398 15984447 3.35e-07 55.4
"SNP_FB_0535505" "chr7A" 84 50 8 0 1 50 31864362 31864313 3.35e-07 55.4
"SNP_FB_0535505" "chr7A" 83.673 49 8 0 2 50 17318880 17318832 1.17e-06 53.6
"SNP_FB_0535505" "chr7A" 83.333 48 8 0 1 48 111183 111230 4.08e-06 51.8
"SNP_FB_0535505" "chr7A" 82 50 9 0 1 50 11186894 11186845 1.42e-05 50.9
"SNP_FB_0535505" "chr7A" 82 50 9 0 1 50 21962875 21962826 1.42e-05 50.9
"SNP_FB_0535505" "chr7A" 82 50 9 0 1 50 30537018 30536969 1.42e-05 50.9
"SNP_FB_0535505" "chr7A" 81.633 49 9 0 2 50 12096973 12097021 4.97e-05 49.1
"SNP_FB_0535505" "chr7A" 81.633 49 9 0 2 50 24488789 24488837 4.97e-05 49.1
"SNP_FB_0535505" "chr7A" 81.633 49 9 0 2 50 24500510 24500558 4.97e-05 49.1
"SNP_FB_0535505" "chr7A" 79.592 49 10 0 2 50 6170401 6170449 0.000606 44.6
"SNP_FB_0535505" "chr7A" 76 50 12 0 1 50 18619642 18619593 0.09 37.4
"SNP_FB_0535505" "chr7A" 91.304 23 2 0 26 48 15519496 15519518 1.1 33.7
"SNP_FB_0535505" "chr7A" 90.909 22 2 0 24 45 33721310 33721331 3.8 31.9
"SNP_FB_0535505" "chr8A" 88 50 6 0 1 50 19088652 19088603 6.47e-10 64.4
"SNP_FB_0535505" "chr8A" 88 50 6 0 1 50 22586741 22586692 6.47e-10 64.4
"SNP_FB_0535505" "chr8A" 87.755 49 6 0 2 50 20396064 20396112 2.26e-09 62.6
"SNP_FB_0535505" "chr8A" 86 50 7 0 1 50 8903546 8903497 2.75e-08 59.9
"SNP_FB_0535505" "chr8A" 86 50 7 0 1 50 14681755 14681706 2.75e-08 59.9
"SNP_FB_0535505" "chr8A" 86 50 7 0 1 50 14692399 14692350 2.75e-08 59.9
"SNP_FB_0535505" "chr8A" 84 50 8 0 1 50 22878218 22878169 3.35e-07 55.4
"SNP_FB_0535505" "chr8A" 85.106 47 7 0 2 48 15918171 15918125 1.17e-06 54.5
"SNP_FB_0535505" "chr8A" 83.673 49 8 0 2 50 14075356 14075404 1.17e-06 53.6
"SNP_FB_0535505" "chr8A" 82.979 47 8 0 2 48 7792672 7792718 1.42e-05 50
"SNP_FB_0535505" "chr8A" 81.633 49 9 0 2 50 5027330 5027282 4.97e-05 49.1
"SNP_FB_0535505" "chr8A" 80 50 10 0 1 50 15277323 15277274 0.000174 46.4
"SNP_FB_0535505" "chr8A" 79.592 49 10 0 2 50 14004971 14004923 0.000606 44.6
"SNP_FB_0535505" "chr8A" 79.592 49 10 0 2 50 14016010 14015962 0.000606 44.6
"SNP_FB_0535505" "chr8A" 78 50 11 0 1 50 11067507 11067556 0.007 41.9
"SNP_FB_0535505" "chr8A" 81.081 37 7 0 14 50 10165758 10165794 0.31 36.5
"SNP_FB_0535505" "chr8A" 95 20 1 0 31 50 24944859 24944840 3.8 32.8
"SNP_FB_0535505" "chr11A" 88 50 6 0 1 50 9655599 9655648 6.47e-10 64.4
"SNP_FB_0535505" "chr11A" 86 50 7 0 1 50 36219577 36219528 2.75e-08 59.9
"SNP_FB_0535505" "chr11A" 84 50 8 0 1 50 2292243 2292194 3.35e-07 55.4
"SNP_FB_0535505" "chr11A" 84 50 8 0 1 50 35561303 35561352 3.35e-07 55.4
"SNP_FB_0535505" "chr11A" 84 50 8 0 1 50 37168575 37168526 3.35e-07 55.4
"SNP_FB_0535505" "chr11A" 84 50 8 0 1 50 38769442 38769393 3.35e-07 55.4
"SNP_FB_0535505" "chr11A" 82 50 9 0 1 50 38902672 38902721 1.42e-05 50.9
"SNP_FB_0535505" "chr11A" 82 50 9 0 1 50 38914727 38914776 1.42e-05 50.9
"SNP_FB_0535505" "chr11A" 82 50 8 1 1 50 26597358 26597310 0.000174 47.3
"SNP_FB_0535505" "chr11A" 82 50 8 1 1 50 26615479 26615527 0.000174 47.3
"SNP_FB_0535505" "chr11A" 80 50 10 0 1 50 27894359 27894310 0.000174 46.4
"SNP_FB_0535505" "chr11A" 81.818 44 8 0 2 45 8714244 8714287 0.000606 44.6
"SNP_FB_0535505" "chr11A" 79.592 49 10 0 2 50 25214629 25214677 0.000606 44.6
"SNP_FB_0535505" "chr11A" 76.596 47 7 1 4 50 11835156 11835114 0.31 35.6
"SNP_FB_0535505" "chr11A" 91.304 23 2 0 27 49 41945981 41945959 1.1 33.7
"SNP_FB_0535505" "chr11A" 100 17 0 0 25 41 8110722 8110738 3.8 31.9
"SNP_FB_0535505" "chr11A" 100 17 0 0 25 41 8143560 8143576 3.8 31.9
"SNP_FB_0535505" "chr11A" 100 17 0 0 17 33 16179562 16179578 3.8 31.9
"SNP_FB_0535505" "chr11A" 100 17 0 0 17 33 33922859 33922875 3.8 31.9
"SNP_FB_0535505" "chr13A" 88 50 6 0 1 50 45375339 45375388 6.47e-10 64.4
"SNP_FB_0535505" "chr13A" 86 50 7 0 1 50 38591160 38591111 2.75e-08 59.9
"SNP_FB_0535505" "chr13A" 86 50 7 0 1 50 39181039 39180990 2.75e-08 59.9
"SNP_FB_0535505" "chr13A" 84 50 8 0 1 50 24198508 24198459 3.35e-07 55.4
"SNP_FB_0535505" "chr13A" 84 50 8 0 1 50 29913224 29913273 3.35e-07 55.4
"SNP_FB_0535505" "chr13A" 84 50 8 0 1 50 38024344 38024393 3.35e-07 55.4
"SNP_FB_0535505" "chr13A" 86.667 45 6 0 4 48 40388032 40388076 3.35e-07 55.4
"SNP_FB_0535505" "chr13A" 83.673 49 8 0 2 50 6823631 6823583 1.17e-06 53.6
"SNP_FB_0535505" "chr13A" 82 50 9 0 1 50 39853820 39853771 1.42e-05 50.9
"SNP_FB_0535505" "chr13A" 81.633 49 9 0 2 50 8529726 8529678 4.97e-05 49.1
"SNP_FB_0535505" "chr13A" 78 50 11 0 1 50 12252383 12252334 0.007 41.9
"SNP_FB_0535505" "chr13A" 78 50 11 0 1 50 24916316 24916267 0.007 41.9
"SNP_FB_0535505" "chr13A" 78 50 11 0 1 50 26769138 26769187 0.007 41.9
"SNP_FB_0535505" "chr13A" 77.083 48 11 0 2 49 1406410 1406457 0.09 38.3
"SNP_FB_0535505" "chr14A" 88 50 6 0 1 50 14922457 14922506 6.47e-10 64.4
"SNP_FB_0535505" "chr14A" 88 50 6 0 1 50 25475845 25475894 6.47e-10 64.4
"SNP_FB_0535505" "chr14A" 87.755 49 6 0 1 49 10893778 10893730 2.26e-09 62.6
"SNP_FB_0535505" "chr14A" 86 50 7 0 1 50 11437989 11438038 2.75e-08 59.9
"SNP_FB_0535505" "chr14A" 86 50 7 0 1 50 18796845 18796894 2.75e-08 59.9
"SNP_FB_0535505" "chr14A" 84 50 8 0 1 50 14538669 14538620 3.35e-07 55.4
"SNP_FB_0535505" "chr14A" 83.673 49 8 0 2 50 8280645 8280693 1.17e-06 53.6
"SNP_FB_0535505" "chr14A" 83.673 49 8 0 2 50 18092425 18092377 1.17e-06 53.6
"SNP_FB_0535505" "chr14A" 82 50 9 0 1 50 9859360 9859311 1.42e-05 50.9
"SNP_FB_0535505" "chr14A" 82 50 9 0 1 50 30719965 30720014 1.42e-05 50.9
"SNP_FB_0535505" "chr14A" 76 50 12 0 1 50 5724086 5724135 0.09 37.4
"SNP_FB_0535505" "chr14A" 85.714 28 4 0 23 50 17856 17883 1.1 33.7
"SNP_FB_0535505" "chr14A" 91.304 23 2 0 27 49 29024516 29024538 1.1 33.7
"SNP_FB_0535505" "chr14A" 74 50 13 0 1 50 12306152 12306201 3.8 32.8
"SNP_FB_0535505" "chr9A" 86 50 7 0 1 50 5592998 5592949 2.75e-08 59.9
"SNP_FB_0535505" "chr9A" 86 50 7 0 1 50 21403557 21403606 2.75e-08 59.9
"SNP_FB_0535505" "chr9A" 84 50 8 0 1 50 5657151 5657102 3.35e-07 55.4
"SNP_FB_0535505" "chr9A" 84 50 8 0 1 50 15342975 15343024 3.35e-07 55.4
"SNP_FB_0535505" "chr9A" 81.633 49 9 0 2 50 9277009 9276961 4.97e-05 49.1
"SNP_FB_0535505" "chr9A" 80 50 10 0 1 50 11591875 11591826 0.000174 46.4
"SNP_FB_0535505" "chr9A" 78 50 11 0 1 50 1203986 1204035 0.007 41.9
"SNP_FB_0535505" "chr9A" 86.207 29 4 0 22 50 6560482 6560454 0.31 35.6
"SNP_FB_0535505" "chr9A" 95 20 1 0 29 48 17612872 17612853 3.8 32.8
"SNP_FB_0535505" "chr3A" 84 50 8 0 1 50 7314798 7314749 3.35e-07 55.4
"SNP_FB_0535505" "chr3A" 84 50 8 0 1 50 16655222 16655271 3.35e-07 55.4
"SNP_FB_0535505" "chr3A" 83.673 49 8 0 2 50 9989509 9989557 1.17e-06 53.6
"SNP_FB_0535505" "chr3A" 83.333 48 8 0 1 48 20607162 20607115 4.08e-06 51.8
"SNP_FB_0535505" "chr3A" 82 50 9 0 1 50 12442741 12442790 1.42e-05 50.9
"SNP_FB_0535505" "chr3A" 82 50 9 0 1 50 23698129 23698080 1.42e-05 50.9
"SNP_FB_0535505" "chr3A" 82 50 9 0 1 50 32556499 32556548 1.42e-05 50.9
"SNP_FB_0535505" "chr3A" 81.633 49 9 0 2 50 17838468 17838516 4.97e-05 49.1
"SNP_FB_0535505" "chr3A" 80 50 10 0 1 50 16051866 16051915 0.000174 46.4
"SNP_FB_0535505" "chr3A" 80 50 10 0 1 50 19563719 19563670 0.000174 46.4
"SNP_FB_0535505" "chr3A" 79.592 49 10 0 1 49 35300746 35300698 0.000606 44.6
"SNP_FB_0535505" "chr3A" 79.592 49 10 0 1 49 35310913 35310865 0.000606 44.6
"SNP_FB_0535505" "chr3A" 87.879 33 4 0 2 34 32448351 32448383 0.002 42.8
"SNP_FB_0535505" "chr3A" 78 50 11 0 1 50 12482326 12482375 0.007 41.9
"SNP_FB_0535505" "chr3A" 78 50 11 0 1 50 13913604 13913653 0.007 41.9
"SNP_FB_0535512" "chr1A" 100 50 0 0 1 50 17047896 17047945 4.65e-18 91.5
"SNP_FB_0535512" "chr1A" 84.783 46 4 3 3 46 18601696 18601652 0.007 41.9
"SNP_FB_0535512" "chr1A" 83.871 31 5 0 13 43 3039049 3039079 1.1 34.6
"SNP_FB_0535512" "chr1A" 88 25 3 0 26 50 2677491 2677467 3.8 32.8
"SNP_FB_0535512" "chr1A" 88 25 3 0 26 50 2706745 2706721 3.8 32.8
"SNP_FB_0535512" "chr1A" 95 20 1 0 31 50 16788834 16788815 3.8 32.8
"SNP_FB_0535512" "chr15A" 91.667 48 4 0 3 50 38223339 38223386 1.52e-11 69.8
"SNP_FB_0535512" "chr15A" 88.372 43 5 0 1 43 13708371 13708413 3.35e-07 56.3
"SNP_FB_0535512" "chr15A" 85.417 48 7 0 3 50 38250773 38250820 3.35e-07 56.3
"SNP_FB_0535512" "chr15A" 85.417 48 7 0 3 50 38285843 38285890 3.35e-07 56.3
"SNP_FB_0535512" "chr15A" 90.323 31 3 0 13 43 39696860 39696890 0.002 43.7
"SNP_FB_0535512" "chr15A" 84.211 38 6 0 1 38 42107337 42107300 0.002 42.8
"SNP_FB_0535512" "chr15A" 80.952 42 7 1 3 43 51059590 51059631 0.09 37.4
"SNP_FB_0535512" "chr15A" 91.304 23 2 0 28 50 13755392 13755370 1.1 33.7
"SNP_FB_0535512" "chr15A" 88 25 3 0 26 50 16897418 16897394 3.8 32.8
"SNP_FB_0535512" "chr15A" 88 25 3 0 26 50 18632862 18632886 3.8 32.8
"SNP_FB_0535512" "chr15A" 90.909 22 2 0 29 50 34432620 34432641 3.8 31.9
"SNP_FB_0535512" "chr4A" 90 50 5 0 1 50 15735500 15735451 5.31e-11 68.9
"SNP_FB_0535512" "chr4A" 84.783 46 7 0 1 46 30910269 30910224 4.08e-06 52.7
"SNP_FB_0535512" "chr4A" 83.333 48 8 0 3 50 15025413 15025460 4.08e-06 51.8
"SNP_FB_0535512" "chr4A" 88.095 42 4 1 3 43 19488492 19488451 1.42e-05 50.9
"SNP_FB_0535512" "chr4A" 92.308 26 2 0 13 38 24921871 24921846 0.026 39.2
"SNP_FB_0535512" "chr4A" 90.909 22 2 0 12 33 28320275 28320296 3.8 31.9
"SNP_FB_0535512" "chr10A" 88 50 6 0 1 50 9294237 9294286 6.47e-10 64.4
"SNP_FB_0535512" "chr10A" 89.13 46 5 0 1 46 14430780 14430735 7.88e-09 61.7
"SNP_FB_0535512" "chr10A" 89.13 46 5 0 1 46 14442000 14441955 7.88e-09 61.7
"SNP_FB_0535512" "chr10A" 85.417 48 6 1 3 50 13781717 13781763 4.08e-06 52.7
"SNP_FB_0535512" "chr10A" 84.783 46 7 0 1 46 14450502 14450457 4.08e-06 52.7
"SNP_FB_0535512" "chr10A" 82 50 9 0 1 50 8852657 8852706 1.42e-05 50.9
"SNP_FB_0535512" "chr10A" 82.927 41 7 0 3 43 16401200 16401160 0.002 43.7
"SNP_FB_0535512" "chr10A" 87.5 32 4 0 19 50 23696181 23696150 0.007 41
"SNP_FB_0535512" "chr10A" 92 25 2 0 13 37 5746331 5746355 0.09 37.4
"SNP_FB_0535512" "chr10A" 91.667 24 2 0 27 50 21435526 21435549 0.31 35.6
"SNP_FB_0535512" "chr10A" 88 25 3 0 26 50 15483883 15483907 3.8 32.8
"SNP_FB_0535512" "chr10A" 90.909 22 2 0 29 50 31334582 31334603 3.8 31.9
"SNP_FB_0535512" "chr10A" 90.909 22 2 0 29 50 31343860 31343881 3.8 31.9
"SNP_FB_0535512" "chr12A" 88 50 6 0 1 50 3433245 3433294 6.47e-10 64.4
"SNP_FB_0535512" "chr12A" 86 50 7 0 1 50 3440404 3440453 2.75e-08 59.9
"SNP_FB_0535512" "chr12A" 85.366 41 6 0 3 43 11068489 11068529 4.97e-05 48.2
"SNP_FB_0535512" "chr12A" 81.579 38 6 1 13 49 17943209 17943172 1.1 34.6
"SNP_FB_0535512" "chr12A" 91.304 23 2 0 12 34 22926761 22926739 1.1 33.7
"SNP_FB_0535512" "chr12A" 88 25 3 0 26 50 12557131 12557155 3.8 32.8
"SNP_FB_0535512" "chr5A" 90.698 43 4 0 1 43 13672266 13672308 7.88e-09 60.8
"SNP_FB_0535512" "chr5A" 87.5 48 6 0 3 50 35999449 35999402 7.88e-09 60.8
"SNP_FB_0535512" "chr5A" 92.5 40 3 0 1 40 1138876 1138915 2.75e-08 59.9
"SNP_FB_0535512" "chr5A" 88.372 43 5 0 1 43 13693020 13692978 3.35e-07 56.3
"SNP_FB_0535512" "chr5A" 85.417 48 7 0 3 50 27188303 27188256 3.35e-07 56.3
"SNP_FB_0535512" "chr5A" 90.909 22 2 0 12 33 5022791 5022812 3.8 31.9
"SNP_FB_0535512" "chr5A" 90.909 22 2 0 29 50 40727058 40727037 3.8 31.9
"SNP_FB_0535512" "chr11A" 87.5 48 6 0 3 50 3234450 3234403 7.88e-09 60.8
"SNP_FB_0535512" "chr11A" 85.417 48 7 0 3 50 37055653 37055700 3.35e-07 56.3
"SNP_FB_0535512" "chr11A" 87.805 41 5 0 3 43 13010059 13010099 4.08e-06 52.7
"SNP_FB_0535512" "chr11A" 83.333 48 8 0 3 50 908535 908582 4.08e-06 51.8
"SNP_FB_0535512" "chr11A" 85.366 41 6 0 3 43 17979960 17979920 4.97e-05 48.2
"SNP_FB_0535512" "chr11A" 85.714 42 5 1 3 43 12913558 12913599 0.000174 46.4
"SNP_FB_0535512" "chr11A" 85.714 42 5 1 3 43 27182558 27182517 0.000174 46.4
"SNP_FB_0535512" "chr11A" 82.927 41 7 0 3 43 11990968 11991008 0.002 43.7
"SNP_FB_0535512" "chr11A" 82.927 41 7 0 3 43 15217554 15217514 0.002 43.7
"SNP_FB_0535512" "chr11A" 90 30 3 0 14 43 18011205 18011176 0.007 41.9
"SNP_FB_0535512" "chr11A" 92.857 28 1 1 20 46 28466082 28466109 0.026 39.2
"SNP_FB_0535512" "chr11A" 92 25 2 0 13 37 6291037 6291061 0.09 37.4
"SNP_FB_0535512" "chr11A" 88 25 3 0 26 50 17371742 17371718 3.8 32.8
"SNP_FB_0535512" "chr11A" 88 25 3 0 26 50 17378827 17378803 3.8 32.8
"SNP_FB_0535512" "chr11A" 88 25 3 0 26 50 28298224 28298200 3.8 32.8
"SNP_FB_0535512" "chr11A" 88 25 3 0 26 50 29735469 29735445 3.8 32.8
"SNP_FB_0535512" "chr11A" 90.909 22 2 0 29 50 25070554 25070575 3.8 31.9
"SNP_FB_0535512" "chr11A" 90.909 22 2 0 29 50 32305451 32305430 3.8 31.9
"SNP_FB_0535512" "chr2A" 86 50 7 0 1 50 27793227 27793276 2.75e-08 59.9
"SNP_FB_0535512" "chr2A" 88.372 43 5 0 1 43 5637741 5637783 3.35e-07 56.3
"SNP_FB_0535512" "chr2A" 84 50 8 0 1 50 24331639 24331590 3.35e-07 55.4
"SNP_FB_0535512" "chr2A" 92.593 27 2 0 14 40 14725894 14725868 0.007 41
"SNP_FB_0535512" "chr2A" 81.818 33 6 0 18 50 37289987 37290019 1.1 33.7
"SNP_FB_0535512" "chr17A" 86 50 7 0 1 50 15851979 15852028 2.75e-08 59.9
"SNP_FB_0535512" "chr17A" 87.805 41 4 1 3 43 12281201 12281240 4.97e-05 49.1
"SNP_FB_0535512" "chr17A" 87.097 31 4 0 13 43 25915401 25915431 0.026 39.2
"SNP_FB_0535512" "chr17A" 81.081 37 7 0 13 49 10133243 10133207 0.31 36.5
"SNP_FB_0535512" "chr17A" 90.909 22 2 0 29 50 5717400 5717379 3.8 31.9
"SNP_FB_0535512" "chr17A" 90.909 22 2 0 20 41 12527670 12527649 3.8 31.9
"SNP_FB_0535512" "chr8A" 85.417 48 7 0 1 48 28305560 28305607 3.35e-07 56.3
"SNP_FB_0535512" "chr8A" 85.366 41 6 0 3 43 27307835 27307875 4.97e-05 48.2
"SNP_FB_0535512" "chr8A" 85.714 42 5 1 3 43 12315478 12315437 0.000174 46.4
"SNP_FB_0535512" "chr8A" 80 50 10 0 1 50 26100462 26100413 0.000174 46.4
"SNP_FB_0535512" "chr8A" 86.842 38 4 1 13 49 13784917 13784880 0.002 43.7
"SNP_FB_0535512" "chr8A" 92 25 2 0 26 50 14160559 14160583 0.09 37.4
"SNP_FB_0535512" "chr8A" 92 25 2 0 26 50 14794444 14794468 0.09 37.4
"SNP_FB_0535512" "chr8A" 92 25 2 0 26 50 15581015 15580991 0.09 37.4
"SNP_FB_0535512" "chr8A" 88 25 3 0 26 50 14791094 14791118 3.8 32.8
"SNP_FB_0535512" "chr8A" 88 25 3 0 26 50 15609640 15609616 3.8 32.8
"SNP_FB_0535512" "chr8A" 88 25 3 0 26 50 15622081 15622057 3.8 32.8
"SNP_FB_0535512" "chr8A" 88 25 3 0 26 50 16725707 16725683 3.8 32.8
"SNP_FB_0535512" "chr8A" 90.909 22 2 0 29 50 16732769 16732748 3.8 31.9
"SNP_FB_0535512" "chr9A" 85.417 48 7 0 3 50 23688188 23688141 3.35e-07 56.3
"SNP_FB_0535512" "chr9A" 85.417 48 7 0 3 50 23700143 23700096 3.35e-07 56.3
"SNP_FB_0535512" "chr9A" 85.714 42 5 1 3 43 16839908 16839867 0.000174 46.4
"SNP_FB_0535512" "chr9A" 83.333 42 6 1 3 43 16415176 16415135 0.007 41.9
"SNP_FB_0535512" "chr9A" 91.304 23 2 0 12 34 27364523 27364501 1.1 33.7
"SNP_FB_0535512" "chr9A" 88 25 3 0 26 50 22952825 22952801 3.8 32.8
"SNP_FB_0535512" "chr9A" 91.667 24 1 1 17 39 6138783 6138806 3.8 31.9
"SNP_FB_0535512" "chr14A" 88.372 43 5 0 1 43 12673753 12673795 3.35e-07 56.3
"SNP_FB_0535512" "chr14A" 85.417 48 7 0 3 50 18389262 18389215 3.35e-07 56.3
"SNP_FB_0535512" "chr14A" 85.417 48 7 0 3 50 20232302 20232255 3.35e-07 56.3
"SNP_FB_0535512" "chr14A" 79.487 39 8 0 12 50 3069197 3069235 0.31 35.6
"SNP_FB_0535512" "chr14A" 90.909 22 2 0 29 50 14803762 14803783 3.8 31.9
"SNP_FB_0535512" "chr3A" 84 50 8 0 1 50 22060130 22060081 3.35e-07 55.4
"SNP_FB_0535512" "chr3A" 92.308 26 2 0 18 43 10491750 10491725 0.026 39.2
"SNP_FB_0535512" "chr3A" 92.308 26 2 0 18 43 10505466 10505441 0.026 39.2
"SNP_FB_0535512" "chr3A" 92 25 2 0 26 50 19232985 19232961 0.09 37.4
"SNP_FB_0535512" "chr6A" 84 50 8 0 1 50 7410213 7410164 3.35e-07 55.4
"SNP_FB_0535512" "chr6A" 88.095 42 5 0 1 42 11719484 11719525 1.17e-06 54.5
"SNP_FB_0535512" "chr6A" 84.783 46 7 0 1 46 11723847 11723892 4.08e-06 52.7
"SNP_FB_0535512" "chr6A" 85.714 42 5 1 3 43 26829274 26829233 0.000174 46.4
"SNP_FB_0535512" "chr6A" 82.927 41 7 0 3 43 3809523 3809483 0.002 43.7
"SNP_FB_0535512" "chr6A" 89.286 28 3 0 13 40 21800913 21800886 0.09 38.3
"SNP_FB_0535512" "chr6A" 89.286 28 3 0 13 40 21812497 21812470 0.09 38.3
"SNP_FB_0535512" "chr6A" 88 25 3 0 26 50 10664305 10664281 3.8 32.8
"SNP_FB_0535512" "chr6A" 100 17 0 0 14 30 25570657 25570641 3.8 31.9
"SNP_FB_0535512" "chr13A" 84 50 8 0 1 50 37106765 37106814 3.35e-07 55.4
"SNP_FB_0535512" "chr13A" 81.25 48 9 0 3 50 42301249 42301202 0.000174 47.3
"SNP_FB_0535512" "chr13A" 85.714 42 5 1 3 43 35926212 35926253 0.000174 46.4
"SNP_FB_0535512" "chr13A" 85.714 42 5 1 3 43 39106700 39106741 0.000174 46.4
"SNP_FB_0535512" "chr13A" 90.323 31 3 0 13 43 41475857 41475887 0.002 43.7
"SNP_FB_0535512" "chr13A" 84.211 38 6 0 13 50 25123094 25123057 0.002 42.8
"SNP_FB_0535512" "chr13A" 78 50 11 0 1 50 25172119 25172168 0.007 41.9
"SNP_FB_0535512" "chr13A" 84.783 46 4 3 3 46 26538493 26538449 0.007 41.9
"SNP_FB_0535512" "chr13A" 86.667 30 4 0 14 43 22888924 22888895 0.09 37.4
"SNP_FB_0535512" "chr13A" 83.784 37 5 1 3 38 35910272 35910308 0.09 37.4
"SNP_FB_0535512" "chr13A" 77.083 48 10 1 3 50 31831513 31831559 1.1 34.6
"SNP_FB_0535512" "chr13A" 78.571 42 8 1 3 43 35177139 35177098 3.8 32.8
"SNP_FB_0535512" "chr13A" 74.468 47 12 0 4 50 25547303 25547257 3.8 31.9
"SNP_FB_0535512" "chr7A" 89.474 38 4 0 13 50 520278 520315 4.08e-06 51.8
"SNP_FB_0535512" "chr7A" 81.25 48 9 0 3 50 30880002 30879955 0.000174 47.3
"SNP_FB_0535512" "chr7A" 91.667 24 2 0 27 50 23811800 23811777 0.31 35.6
"SNP_FB_0535512" "chr7A" 88 25 3 0 26 50 11572493 11572469 3.8 32.8
"SNP_FB_0535512" "chr7A" 88 25 3 0 26 50 13450417 13450441 3.8 32.8
"SNP_FB_0535512" "chr7A" 90.909 22 2 0 29 50 23819152 23819131 3.8 31.9
"SNP_FB_0535512" "chr16A" 79.487 39 8 0 12 50 38992117 38992155 0.31 35.6
"SNP_FB_0535512" "chr16A" 100 18 0 0 33 50 30474885 30474902 1.1 33.7
"SNP_FB_0535512" "chr16A" 88 25 3 0 26 50 9246552 9246576 3.8 32.8
"SNP_FB_0535512" "chr16A" 88 25 3 0 26 50 21058977 21059001 3.8 32.8
"SNP_FB_0973256" "chr3A" 100 50 0 0 1 50 28952301 28952252 4.65e-18 91.5
"SNP_FB_0973256" "chr3A" 91.667 36 3 0 15 50 28951018 28950983 4.08e-06 52.7
"SNP_FB_0973256" "chr3A" 86.207 29 3 1 22 49 4931505 4931477 3.8 31.9
"SNP_FB_0973256" "chr3A" 86.207 29 3 1 22 49 14078769 14078741 3.8 31.9
"SNP_FB_0973256" "chr11A" 95.833 48 0 2 4 50 33434655 33434609 4.36e-12 71.6
"SNP_FB_0973256" "chr4A" 85.714 28 4 0 4 31 28886170 28886143 1.1 33.7
"SNP_FB_0973256" "chr12A" 90.909 22 2 0 19 40 4998185 4998206 3.8 31.9
"SNP_FB_0973256" "chr14A" 90.909 22 2 0 19 40 4624334 4624355 3.8 31.9
"SNP_FB_0973262" "chr3A" 100 50 0 0 1 50 28953633 28953584 4.65e-18 91.5
"SNP_FB_0973262" "chr3A" 100 17 0 0 21 37 4329737 4329753 3.8 31.9
"SNP_FB_0973262" "chr2A" 95.238 21 1 0 22 42 14438526 14438506 1.1 34.6
"SNP_FB_0973262" "chr2A" 90.909 22 2 0 16 37 4647748 4647769 3.8 31.9
"SNP_FB_0973262" "chr10A" 95.238 21 1 0 15 35 18201734 18201714 1.1 34.6
"SNP_FB_0973262" "chr10A" 95 20 1 0 17 36 42086997 42087016 3.8 32.8
"SNP_FB_0973262" "chr6A" 100 18 0 0 14 31 33478491 33478474 1.1 33.7
"SNP_FB_0973262" "chr6A" 95 20 1 0 17 36 29049397 29049378 3.8 32.8
"SNP_FB_0973262" "chr17A" 91.304 23 2 0 13 35 3181994 3181972 1.1 33.7
"SNP_FB_0973262" "chr4A" 88.889 27 2 1 23 49 5173045 5173020 3.8 32.8
"SNP_FB_0973262" "chr11A" 95 20 1 0 19 38 41504365 41504346 3.8 32.8
"SNP_FB_0973262" "chr14A" 88 25 3 0 19 43 30999736 30999760 3.8 32.8
"SNP_FB_0973262" "chr16A" 95 20 1 0 18 37 6367725 6367744 3.8 32.8
"SNP_FB_0973262" "chr8A" 86.207 29 3 1 16 43 4004431 4004403 3.8 31.9
"SNP_FB_0973262" "chr12A" 90.909 22 2 0 16 37 9906165 9906186 3.8 31.9
"SNP_FB_0973266" "chr3A" 100 50 0 0 1 50 28954384 28954335 4.65e-18 91.5
"SNP_FB_0973266" "chr3A" 88 25 3 0 15 39 6406000 6406024 3.8 32.8
"SNP_FB_0973266" "chr11A" 89.362 47 4 1 4 50 33438523 33438478 2.75e-08 59.9
"SNP_FB_0973266" "chr12A" 95.238 21 1 0 14 34 7398030 7398050 1.1 34.6
"SNP_FB_0973266" "chr17A" 95.238 21 1 0 30 50 11629962 11629982 1.1 34.6
"SNP_FB_0973266" "chr7A" 91.304 23 2 0 1 23 18211255 18211277 1.1 33.7
"SNP_FB_0973266" "chr7A" 91.304 23 2 0 1 23 18225205 18225227 1.1 33.7
"SNP_FB_0973266" "chr7A" 95 20 1 0 24 43 11577387 11577406 3.8 32.8
"SNP_FB_0973266" "chr5A" 90.909 22 2 0 25 46 30939732 30939711 3.8 31.9
"SNP_FB_0973266" "chr9A" 90.909 22 2 0 23 44 36671985 36671964 3.8 31.9
"SNP_FB_0973266" "chr10A" 85.185 27 4 0 23 49 37627102 37627076 3.8 31.9
"SNP_FB_0973266" "chr13A" 88.462 26 1 1 23 48 25920357 25920380 3.8 31.9
"SNP_FB_0535685" "chr3A" 100 50 0 0 1 50 21812032 21811983 4.65e-18 91.5
"SNP_FB_0535685" "chr3A" 100 17 0 0 5 21 31331678 31331694 3.8 31.9
"SNP_FB_0535685" "chr13A" 87.179 39 4 1 10 48 23998849 23998886 0.000606 45.5
"SNP_FB_0535685" "chr13A" 95.238 21 1 0 1 21 11420505 11420485 1.1 34.6
"SNP_FB_0535685" "chr13A" 95.238 21 1 0 1 21 11430888 11430868 1.1 34.6
"SNP_FB_0535685" "chr13A" 95 20 1 0 13 32 18534019 18534038 3.8 32.8
"SNP_FB_0535685" "chr11A" 88.571 35 3 1 9 43 16022904 16022937 0.002 42.8
"SNP_FB_0535685" "chr11A" 100 17 0 0 5 21 31405733 31405717 3.8 31.9
"SNP_FB_0535685" "chr2A" 83.784 37 6 0 12 48 39338788 39338752 0.007 41
"SNP_FB_0535685" "chr17A" 83.784 37 6 0 12 48 26498870 26498906 0.007 41
"SNP_FB_0535685" "chr17A" 88.889 27 2 1 21 47 7143048 7143023 3.8 32.8
"SNP_FB_0535685" "chr9A" 88.889 27 3 0 9 35 32451160 32451134 0.31 36.5
"SNP_FB_0535685" "chr9A" 95.238 21 1 0 8 28 36101692 36101712 1.1 34.6
"SNP_FB_0535685" "chr9A" 90.909 22 2 0 1 22 5006516 5006537 3.8 31.9
"SNP_FB_0535685" "chr8A" 100 19 0 0 12 30 11234504 11234486 0.31 35.6
"SNP_FB_0535685" "chr15A" 100 18 0 0 5 22 35893383 35893366 1.1 33.7
"SNP_FB_0535685" "chr15A" 90.909 22 2 0 12 33 8877613 8877634 3.8 31.9
"SNP_FB_0535685" "chr15A" 100 17 0 0 5 21 36336482 36336498 3.8 31.9
"SNP_FB_0535685" "chr5A" 95.455 22 0 1 7 27 41063588 41063609 3.8 32.8
"SNP_FB_0535685" "chr5A" 100 17 0 0 4 20 3782929 3782945 3.8 31.9
"SNP_FB_0535685" "chr5A" 85.185 27 4 0 1 27 44007600 44007626 3.8 31.9
"SNP_FB_0535685" "chr14A" 95.455 22 0 1 11 31 23928555 23928576 3.8 32.8
"SNP_FB_0535685" "chr14A" 100 17 0 0 6 22 2676936 2676920 3.8 31.9
"SNP_FB_0535685" "chr14A" 100 17 0 0 6 22 10767185 10767169 3.8 31.9
"SNP_FB_0535685" "chr1A" 90.909 22 2 0 15 36 12354200 12354221 3.8 31.9
"SNP_FB_0535685" "chr16A" 100 17 0 0 14 30 24061980 24061996 3.8 31.9
"SNP_FB_0535687" "chr3A" 100 50 0 0 1 50 21812273 21812224 4.65e-18 91.5
"SNP_FB_0535687" "chr8A" 91.667 24 2 0 23 46 14014063 14014086 0.31 35.6
"SNP_FB_0535687" "chr8A" 91.667 24 2 0 23 46 14025103 14025126 0.31 35.6
"SNP_FB_0535687" "chr8A" 95 20 1 0 19 38 29559659 29559678 3.8 32.8
"SNP_FB_0535687" "chr7A" 95.238 21 1 0 26 46 10725447 10725427 1.1 34.6
"SNP_FB_0535687" "chr7A" 100 18 0 0 24 41 23429209 23429226 1.1 33.7
"SNP_FB_0535687" "chr10A" 95.238 21 1 0 26 46 26010225 26010205 1.1 34.6
"SNP_FB_0535687" "chr10A" 95.238 21 1 0 26 46 39398557 39398537 1.1 34.6
"SNP_FB_0535687" "chr14A" 95.238 21 1 0 26 46 1761827 1761847 1.1 34.6
"SNP_FB_0535687" "chr17A" 95.238 21 1 0 26 46 7869857 7869837 1.1 34.6
"SNP_FB_0535687" "chr5A" 100 18 0 0 24 41 29111794 29111811 1.1 33.7
"SNP_FB_0535687" "chr5A" 90.909 22 2 0 26 47 21969866 21969845 3.8 31.9
"SNP_FB_0535687" "chr4A" 88 25 3 0 18 42 18379323 18379347 3.8 32.8
"SNP_FB_0535687" "chr13A" 95 20 1 0 22 41 22467467 22467448 3.8 32.8
"SNP_FB_0535687" "chr6A" 91.667 24 1 1 22 45 16600657 16600635 3.8 31.9
"SNP_FB_0535687" "chr6A" 83.871 31 3 1 5 35 24420170 24420142 3.8 31.9
"SNP_FB_0535687" "chr15A" 91.667 24 1 1 22 45 34683462 34683440 3.8 31.9
"SNP_FB_0535691" "chr3A" 100 50 0 0 1 50 21813670 21813621 4.65e-18 91.5
"SNP_FB_0535691" "chr3A" 86 50 7 0 1 50 1723332 1723381 2.75e-08 59.9
"SNP_FB_0535691" "chr3A" 86 50 7 0 1 50 17926476 17926427 2.75e-08 59.9
"SNP_FB_0535691" "chr3A" 85.714 49 7 0 1 49 26012338 26012290 9.6e-08 58.1
"SNP_FB_0535691" "chr3A" 85.714 49 7 0 1 49 26018400 26018352 9.6e-08 58.1
"SNP_FB_0535691" "chr3A" 84 50 8 0 1 50 13692248 13692199 3.35e-07 55.4
"SNP_FB_0535691" "chr3A" 84 50 8 0 1 50 17944387 17944338 3.35e-07 55.4
"SNP_FB_0535691" "chr3A" 84 50 8 0 1 50 27380019 27379970 3.35e-07 55.4
"SNP_FB_0535691" "chr3A" 84 50 8 0 1 50 27451662 27451613 3.35e-07 55.4
"SNP_FB_0535691" "chr3A" 100 22 0 0 1 22 15833858 15833837 0.007 41
"SNP_FB_0535691" "chr3A" 100 18 0 0 6 23 21026964 21026947 1.1 33.7
"SNP_FB_0535691" "chr3A" 90.909 22 2 0 1 22 16594442 16594463 3.8 31.9
"SNP_FB_0535691" "chr2A" 92 50 4 0 1 50 25507646 25507695 1.25e-12 73.4
"SNP_FB_0535691" "chr2A" 86 50 7 0 1 50 32881164 32881115 2.75e-08 59.9
"SNP_FB_0535691" "chr2A" 100 21 0 0 1 21 32891574 32891554 0.026 39.2
"SNP_FB_0535691" "chr2A" 95.238 21 1 0 1 21 27557764 27557784 1.1 34.6
"SNP_FB_0535691" "chr2A" 95.238 21 1 0 1 21 29113623 29113643 1.1 34.6
"SNP_FB_0535691" "chr2A" 91.304 23 2 0 1 23 23455294 23455316 1.1 33.7
"SNP_FB_0535691" "chr2A" 92 25 1 1 11 34 36499091 36499115 1.1 33.7
"SNP_FB_0535691" "chr2A" 100 17 0 0 3 19 7926342 7926326 3.8 31.9
"SNP_FB_0535691" "chr2A" 100 17 0 0 7 23 36811677 36811693 3.8 31.9
"SNP_FB_0535691" "chr14A" 92 50 4 0 1 50 15132734 15132783 1.25e-12 73.4
"SNP_FB_0535691" "chr14A" 90 50 5 0 1 50 15139667 15139716 5.31e-11 68.9
"SNP_FB_0535691" "chr14A" 88 50 6 0 1 50 10388688 10388737 6.47e-10 64.4
"SNP_FB_0535691" "chr14A" 84 50 8 0 1 50 11784485 11784534 3.35e-07 55.4
"SNP_FB_0535691" "chr14A" 84 50 8 0 1 50 11784961 11785010 3.35e-07 55.4
"SNP_FB_0535691" "chr14A" 82.857 35 6 0 1 35 11319337 11319303 0.09 37.4
"SNP_FB_0535691" "chr4A" 90 50 5 0 1 50 13893167 13893118 5.31e-11 68.9
"SNP_FB_0535691" "chr4A" 84 50 8 0 1 50 9842575 9842624 3.35e-07 55.4
"SNP_FB_0535691" "chr4A" 76.471 51 11 1 1 50 15040829 15040779 0.31 35.6
"SNP_FB_0535691" "chr4A" 76.471 51 11 1 1 50 15052999 15052949 0.31 35.6
"SNP_FB_0535691" "chr4A" 76.471 51 11 1 1 50 15111266 15111216 0.31 35.6
"SNP_FB_0535691" "chr4A" 100 17 0 0 23 39 14586813 14586829 3.8 31.9
"SNP_FB_0535691" "chr13A" 90 50 5 0 1 50 31127896 31127945 5.31e-11 68.9
"SNP_FB_0535691" "chr13A" 88 50 6 0 1 50 31136250 31136299 6.47e-10 64.4
"SNP_FB_0535691" "chr13A" 86 50 7 0 1 50 17984693 17984742 2.75e-08 59.9
"SNP_FB_0535691" "chr13A" 93.939 33 2 0 3 35 28278398 28278366 4.08e-06 51.8
"SNP_FB_0535691" "chr13A" 81.633 49 9 0 1 49 25838155 25838107 4.97e-05 49.1
"SNP_FB_0535691" "chr13A" 81.633 49 9 0 1 49 25849607 25849559 4.97e-05 49.1
"SNP_FB_0535691" "chr13A" 78 50 11 0 1 50 32906166 32906117 0.007 41.9
"SNP_FB_0535691" "chr13A" 95.455 22 1 0 1 22 38470987 38470966 0.31 36.5
"SNP_FB_0535691" "chr13A" 88.462 26 3 0 11 36 2947136 2947161 1.1 34.6
"SNP_FB_0535691" "chr13A" 85.714 28 4 0 5 32 7432730 7432703 1.1 33.7
"SNP_FB_0535691" "chr13A" 100 18 0 0 6 23 10610523 10610506 1.1 33.7
"SNP_FB_0535691" "chr13A" 91.304 23 2 0 16 38 28325045 28325067 1.1 33.7
"SNP_FB_0535691" "chr13A" 91.304 23 2 0 16 38 28337864 28337886 1.1 33.7
"SNP_FB_0535691" "chr13A" 100 17 0 0 16 32 8775605 8775621 3.8 31.9
"SNP_FB_0535691" "chr13A" 90.909 22 2 0 2 23 18758000 18758021 3.8 31.9
"SNP_FB_0535691" "chr13A" 90.909 22 2 0 3 24 22686026 22686047 3.8 31.9
"SNP_FB_0535691" "chr16A" 89.583 48 5 0 3 50 17029755 17029802 6.47e-10 65.3
"SNP_FB_0535691" "chr16A" 88 50 6 0 1 50 16987143 16987094 6.47e-10 64.4
"SNP_FB_0535691" "chr16A" 86 50 3 1 1 50 20470301 20470346 2.75e-08 59
"SNP_FB_0535691" "chr16A" 85.714 49 7 0 1 49 17036702 17036750 9.6e-08 58.1
"SNP_FB_0535691" "chr16A" 83.673 49 8 0 1 49 38349572 38349620 1.17e-06 53.6
"SNP_FB_0535691" "chr16A" 77.358 53 6 2 1 50 19411579 19411530 0.026 39.2
"SNP_FB_0535691" "chr16A" 77.083 48 11 0 1 48 30427567 30427614 0.09 38.3
"SNP_FB_0535691" "chr16A" 76 50 12 0 1 50 24336750 24336799 0.09 37.4
"SNP_FB_0535691" "chr16A" 77.551 49 10 1 1 49 37328550 37328597 0.31 36.5
"SNP_FB_0535691" "chr16A" 75.51 49 12 0 1 49 13954778 13954826 0.31 35.6
"SNP_FB_0535691" "chr16A" 95.238 21 1 0 1 21 34110616 34110636 1.1 34.6
"SNP_FB_0535691" "chr16A" 95.238 21 1 0 1 21 34234538 34234558 1.1 34.6
"SNP_FB_0535691" "chr16A" 100 18 0 0 6 23 24691210 24691193 1.1 33.7
"SNP_FB_0535691" "chr16A" 100 18 0 0 6 23 32403164 32403147 1.1 33.7
"SNP_FB_0535691" "chr16A" 100 18 0 0 6 23 42304529 42304512 1.1 33.7
"SNP_FB_0535691" "chr16A" 100 17 0 0 11 27 20424733 20424749 3.8 31.9
"SNP_FB_0535691" "chr10A" 88 50 6 0 1 50 17156328 17156279 6.47e-10 64.4
"SNP_FB_0535691" "chr10A" 88 50 6 0 1 50 17168050 17168001 6.47e-10 64.4
"SNP_FB_0535691" "chr10A" 88 50 6 0 1 50 21659400 21659449 6.47e-10 64.4
"SNP_FB_0535691" "chr10A" 85.714 49 7 0 1 49 24442933 24442885 9.6e-08 58.1
"SNP_FB_0535691" "chr10A" 86 50 6 1 1 50 17173047 17172999 3.35e-07 56.3
"SNP_FB_0535691" "chr10A" 82 50 9 0 1 50 12887185 12887136 1.42e-05 50.9
"SNP_FB_0535691" "chr10A" 78 50 11 0 1 50 9956066 9956017 0.007 41.9
"SNP_FB_0535691" "chr10A" 78 50 11 0 1 50 9959545 9959496 0.007 41.9
"SNP_FB_0535691" "chr10A" 76 50 12 0 1 50 15510214 15510263 0.09 37.4
"SNP_FB_0535691" "chr10A" 76 50 12 0 1 50 17052207 17052158 0.09 37.4
"SNP_FB_0535691" "chr10A" 100 18 0 0 6 23 32105095 32105078 1.1 33.7
"SNP_FB_0535691" "chr10A" 100 17 0 0 14 30 7458796 7458812 3.8 31.9
"SNP_FB_0535691" "chr10A" 90.909 22 2 0 2 23 15357430 15357451 3.8 31.9
"SNP_FB_0535691" "chr10A" 100 17 0 0 3 19 27335581 27335597 3.8 31.9
"SNP_FB_0535691" "chr12A" 88 50 6 0 1 50 11673681 11673730 6.47e-10 64.4
"SNP_FB_0535691" "chr12A" 88 50 6 0 1 50 15874967 15875016 6.47e-10 64.4
"SNP_FB_0535691" "chr12A" 82 50 9 0 1 50 13748868 13748819 1.42e-05 50.9
"SNP_FB_0535691" "chr12A" 82.353 51 8 1 1 50 12139929 12139979 4.97e-05 49.1
"SNP_FB_0535691" "chr12A" 78 50 11 0 1 50 13552083 13552132 0.007 41.9
"SNP_FB_0535691" "chr12A" 95.238 21 1 0 1 21 7904245 7904265 1.1 34.6
"SNP_FB_0535691" "chr12A" 95 20 1 0 2 21 7908330 7908349 3.8 32.8
"SNP_FB_0535691" "chr5A" 87.5 48 6 0 1 48 11480537 11480490 7.88e-09 60.8
"SNP_FB_0535691" "chr5A" 86 50 7 0 1 50 23381409 23381360 2.75e-08 59.9
"SNP_FB_0535691" "chr5A" 86 50 7 0 1 50 23515797 23515748 2.75e-08 59.9
"SNP_FB_0535691" "chr5A" 84 50 8 0 1 50 5543485 5543534 3.35e-07 55.4
"SNP_FB_0535691" "chr5A" 84 50 8 0 1 50 23403473 23403522 3.35e-07 55.4
"SNP_FB_0535691" "chr5A" 84 50 8 0 1 50 23537861 23537910 3.35e-07 55.4
"SNP_FB_0535691" "chr5A" 85.106 47 7 0 3 49 19562106 19562060 1.17e-06 54.5
"SNP_FB_0535691" "chr5A" 85.106 47 7 0 1 47 27841923 27841969 1.17e-06 54.5
"SNP_FB_0535691" "chr5A" 82 50 9 0 1 50 19569866 19569817 1.42e-05 50.9
"SNP_FB_0535691" "chr5A" 80 50 10 0 1 50 23461231 23461280 0.000174 46.4
"SNP_FB_0535691" "chr5A" 80 50 10 0 1 50 23595619 23595668 0.000174 46.4
"SNP_FB_0535691" "chr5A" 87.5 32 4 0 1 32 9856437 9856468 0.007 41
"SNP_FB_0535691" "chr5A" 76 50 12 0 1 50 17431324 17431373 0.09 37.4
"SNP_FB_0535691" "chr5A" 76 50 12 0 1 50 17450188 17450237 0.09 37.4
"SNP_FB_0535691" "chr5A" 76 50 12 0 1 50 17462495 17462544 0.09 37.4
"SNP_FB_0535691" "chr5A" 95.455 22 1 0 5 26 5093469 5093448 0.31 36.5
"SNP_FB_0535691" "chr5A" 75.51 49 12 0 1 49 5546311 5546359 0.31 35.6
"SNP_FB_0535691" "chr5A" 90.909 22 2 0 6 27 43308166 43308187 3.8 31.9
"SNP_FB_0535691" "chr1A" 86 50 7 0 1 50 6596780 6596829 2.75e-08 59.9
"SNP_FB_0535691" "chr1A" 84 50 8 0 1 50 6602955 6603004 3.35e-07 55.4
"SNP_FB_0535691" "chr1A" 81.633 49 9 0 2 50 8548754 8548706 4.97e-05 49.1
"SNP_FB_0535691" "chr1A" 82 50 7 1 1 50 14354245 14354198 4.97e-05 48.2
"SNP_FB_0535691" "chr1A" 95.238 21 1 0 1 21 7573022 7573002 1.1 34.6
"SNP_FB_0535691" "chr1A" 85.714 28 4 0 16 43 24704218 24704245 1.1 33.7
"SNP_FB_0535691" "chr1A" 85.185 27 4 0 17 43 30382684 30382710 3.8 31.9
"SNP_FB_0535691" "chr6A" 86 50 7 0 1 50 13747028 13747077 2.75e-08 59.9
"SNP_FB_0535691" "chr6A" 80 50 10 0 1 50 13778303 13778254 0.000174 46.4
"SNP_FB_0535691" "chr6A" 80 50 10 0 1 50 18873509 18873460 0.000174 46.4
"SNP_FB_0535691" "chr6A" 95.238 21 1 0 1 21 3403295 3403275 1.1 34.6
"SNP_FB_0535691" "chr6A" 100 18 0 0 15 32 12990900 12990883 1.1 33.7
"SNP_FB_0535691" "chr7A" 86 50 7 0 1 50 11946491 11946442 2.75e-08 59.9
"SNP_FB_0535691" "chr7A" 85.714 49 7 0 1 49 10650248 10650200 9.6e-08 58.1
"SNP_FB_0535691" "chr7A" 84 50 8 0 1 50 21881647 21881598 3.35e-07 55.4
"SNP_FB_0535691" "chr7A" 84 50 8 0 1 50 21894762 21894713 3.35e-07 55.4
"SNP_FB_0535691" "chr7A" 83.333 48 8 0 3 50 19153656 19153609 4.08e-06 51.8
"SNP_FB_0535691" "chr7A" 83.333 48 8 0 3 50 19167996 19167949 4.08e-06 51.8
"SNP_FB_0535691" "chr7A" 84.091 44 7 0 7 50 21902278 21902235 4.97e-05 49.1
"SNP_FB_0535691" "chr7A" 95.238 21 1 0 1 21 8177002 8177022 1.1 34.6
"SNP_FB_0535691" "chr7A" 91.304 23 2 0 1 23 12132954 12132932 1.1 33.7
"SNP_FB_0535691" "chr7A" 90.909 22 2 0 1 22 18758987 18759008 3.8 31.9
"SNP_FB_0535691" "chr8A" 86 50 7 0 1 50 22895427 22895476 2.75e-08 59.9
"SNP_FB_0535691" "chr8A" 86 50 7 0 1 50 22898670 22898719 2.75e-08 59.9
"SNP_FB_0535691" "chr8A" 78 50 11 0 1 50 13210634 13210585 0.007 41.9
"SNP_FB_0535691" "chr8A" 80.392 51 8 2 1 50 14450277 14450228 0.007 41
"SNP_FB_0535691" "chr8A" 95.455 22 1 0 1 22 28741757 28741736 0.31 36.5
"SNP_FB_0535691" "chr8A" 95.455 22 1 0 1 22 29332275 29332254 0.31 36.5
"SNP_FB_0535691" "chr8A" 100 18 0 0 3 20 29122974 29122957 1.1 33.7
"SNP_FB_0535691" "chr8A" 82.353 34 5 1 16 49 9729559 9729527 3.8 31.9
"SNP_FB_0535691" "chr11A" 86 50 7 0 1 50 13314750 13314799 2.75e-08 59.9
"SNP_FB_0535691" "chr11A" 87.5 32 4 0 1 32 17889821 17889790 0.007 41
"SNP_FB_0535691" "chr11A" 85.294 34 2 1 1 31 11917322 11917355 0.09 38.3
"SNP_FB_0535691" "chr11A" 84.375 32 5 0 1 32 17364179 17364148 0.31 36.5
"SNP_FB_0535691" "chr11A" 91.304 23 2 0 1 23 18838126 18838148 1.1 33.7
"SNP_FB_0535691" "chr11A" 91.304 23 2 0 1 23 18852611 18852633 1.1 33.7
"SNP_FB_0535691" "chr11A" 100 18 0 0 6 23 24722238 24722255 1.1 33.7
"SNP_FB_0535691" "chr11A" 91.304 23 2 0 1 23 32346090 32346112 1.1 33.7
"SNP_FB_0535691" "chr11A" 84.375 32 4 1 14 45 19169553 19169583 3.8 32.8
"SNP_FB_0535691" "chr11A" 90.909 22 2 0 22 43 40476265 40476286 3.8 31.9
"SNP_FB_0535691" "chr15A" 86 50 7 0 1 50 37323851 37323900 2.75e-08 59.9
"SNP_FB_0535691" "chr15A" 86 50 7 0 1 50 37337065 37337114 2.75e-08 59.9
"SNP_FB_0535691" "chr15A" 84 50 8 0 1 50 23105916 23105965 3.35e-07 55.4
"SNP_FB_0535691" "chr15A" 84 50 8 0 1 50 23117414 23117463 3.35e-07 55.4
"SNP_FB_0535691" "chr15A" 84 50 8 0 1 50 49006561 49006610 3.35e-07 55.4
"SNP_FB_0535691" "chr15A" 91.667 36 3 0 1 36 25854659 25854624 4.08e-06 52.7
"SNP_FB_0535691" "chr15A" 82 50 9 0 1 50 52250646 52250695 1.42e-05 50.9
"SNP_FB_0535691" "chr15A" 81.25 48 9 0 3 50 39590661 39590614 0.000174 47.3
"SNP_FB_0535691" "chr15A" 76 50 12 0 1 50 30353554 30353603 0.09 37.4
"SNP_FB_0535691" "chr15A" 95.238 21 1 0 1 21 10707504 10707484 1.1 34.6
"SNP_FB_0535691" "chr15A" 88.462 26 3 0 3 28 22683280 22683255 1.1 34.6
"SNP_FB_0535691" "chr15A" 100 17 0 0 3 19 8228199 8228183 3.8 31.9
"SNP_FB_0535691" "chr15A" 90.909 22 2 0 10 31 24306614 24306593 3.8 31.9
"SNP_FB_0535691" "chr17A" 86 50 7 0 1 50 15934416 15934367 2.75e-08 59.9
"SNP_FB_0535691" "chr17A" 86 50 7 0 1 50 15942870 15942821 2.75e-08 59.9
"SNP_FB_0535691" "chr17A" 82 50 9 0 1 50 12706599 12706550 1.42e-05 50.9
"SNP_FB_0535691" "chr17A" 80 50 9 1 1 50 27270926 27270878 0.002 42.8
"SNP_FB_0535691" "chr17A" 76.596 47 11 0 4 50 19849204 19849250 0.31 36.5
"SNP_FB_0535691" "chr17A" 76.596 47 11 0 4 50 19855386 19855432 0.31 36.5
"SNP_FB_0535691" "chr17A" 95.455 22 1 0 1 22 22801845 22801824 0.31 36.5
"SNP_FB_0535691" "chr17A" 95.238 21 1 0 1 21 12676813 12676833 1.1 34.6
"SNP_FB_0535691" "chr17A" 90.909 22 2 0 2 23 18191888 18191867 3.8 31.9
"SNP_FB_0535691" "chr9A" 79.167 48 10 0 1 48 17367778 17367825 0.002 42.8
"SNP_FB_0535691" "chr9A" 76 50 12 0 1 50 17381832 17381881 0.09 37.4
"SNP_FB_0535691" "chr9A" 95.455 22 1 0 1 22 19334940 19334961 0.31 36.5
"SNP_FB_0535691" "chr9A" 95.238 21 1 0 1 21 15067321 15067301 1.1 34.6
"SNP_FB_0535691" "chr9A" 95.238 21 1 0 1 21 19322527 19322547 1.1 34.6
"SNP_FB_0535691" "chr9A" 90.909 22 2 0 2 23 8237774 8237753 3.8 31.9
"SNP_FB_0535691" "chr9A" 90.909 22 2 0 2 23 21902372 21902351 3.8 31.9
"SNP_FB_0535691" "chr9A" 90.909 22 2 0 2 23 21909518 21909497 3.8 31.9
"SNP_FB_0535694" "chr3A" 100 50 0 0 1 50 21815896 21815945 4.65e-18 91.5
"SNP_FB_0535694" "chr11A" 90 50 5 0 1 50 25147568 25147617 5.31e-11 68.9
"SNP_FB_0535694" "chr11A" 100 18 0 0 25 42 39789801 39789818 1.1 33.7
"SNP_FB_0535694" "chr11A" 100 17 0 0 26 42 41829178 41829194 3.8 31.9
"SNP_FB_0535694" "chr1A" 100 18 0 0 25 42 15796907 15796924 1.1 33.7
"SNP_FB_0535694" "chr4A" 100 18 0 0 25 42 6766067 6766084 1.1 33.7
"SNP_FB_0535694" "chr14A" 100 18 0 0 25 42 379557 379540 1.1 33.7
"SNP_FB_0535694" "chr15A" 100 18 0 0 25 42 7620946 7620963 1.1 33.7
"SNP_FB_0535694" "chr15A" 100 17 0 0 27 43 36841701 36841717 3.8 31.9
"SNP_FB_0535694" "chr10A" 95 20 1 0 26 45 11582274 11582293 3.8 32.8
"SNP_FB_0535694" "chr10A" 88 25 3 0 24 48 11882781 11882757 3.8 32.8
"SNP_FB_0535694" "chr10A" 95 20 1 0 23 42 39628268 39628249 3.8 32.8
"SNP_FB_0535694" "chr12A" 78.049 41 6 1 8 48 8833567 8833530 3.8 32.8
"SNP_FB_0535694" "chr7A" 100 17 0 0 26 42 15266598 15266614 3.8 31.9
"SNP_FB_0535694" "chr16A" 100 17 0 0 26 42 8187398 8187382 3.8 31.9
"SNP_FB_0535696" "chr3A" 100 50 0 0 1 50 21817725 21817774 4.65e-18 91.5
"SNP_FB_0535696" "chr3A" 91.304 23 2 0 11 33 35882916 35882938 1.1 33.7
"SNP_FB_0535696" "chr3A" 83.333 36 3 2 8 43 31752195 31752163 3.8 32.8
"SNP_FB_0535696" "chr3A" 83.333 36 3 2 8 43 31776723 31776691 3.8 32.8
"SNP_FB_0535696" "chr3A" 86.207 29 3 1 18 46 457871 457844 3.8 31.9
"SNP_FB_0535696" "chr3A" 90.909 22 2 0 16 37 25094722 25094743 3.8 31.9
"SNP_FB_0535696" "chr3A" 85.185 27 4 0 2 28 34709618 34709592 3.8 31.9
"SNP_FB_0535696" "chr11A" 90 40 3 1 11 50 25149283 25149321 4.08e-06 51.8
"SNP_FB_0535696" "chr11A" 91.304 23 2 0 18 40 23674949 23674971 1.1 33.7
"SNP_FB_0535696" "chr11A" 95 20 1 0 12 31 39448241 39448260 3.8 32.8
"SNP_FB_0535696" "chr11A" 85.185 27 4 0 22 48 4279693 4279667 3.8 31.9
"SNP_FB_0535696" "chr11A" 90.909 22 2 0 1 22 35902929 35902950 3.8 31.9
"SNP_FB_0535696" "chr6A" 82.353 34 6 0 9 42 34934257 34934290 0.31 35.6
"SNP_FB_0535696" "chr6A" 91.304 23 2 0 9 31 36208313 36208291 1.1 33.7
"SNP_FB_0535696" "chr7A" 100 19 0 0 9 27 2292870 2292852 0.31 35.6
"SNP_FB_0535696" "chr7A" 100 19 0 0 31 49 29031037 29031055 0.31 35.6
"SNP_FB_0535696" "chr7A" 100 18 0 0 19 36 16037025 16037042 1.1 33.7
"SNP_FB_0535696" "chr7A" 95 20 1 0 20 39 22861125 22861144 3.8 32.8
"SNP_FB_0535696" "chr12A" 91.667 24 2 0 15 38 11983759 11983736 0.31 35.6
"SNP_FB_0535696" "chr12A" 95.238 21 1 0 7 27 14119128 14119148 1.1 34.6
"SNP_FB_0535696" "chr12A" 91.304 23 2 0 4 26 6605712 6605690 1.1 33.7
"SNP_FB_0535696" "chr12A" 90.909 22 2 0 17 38 9424759 9424738 3.8 31.9
"SNP_FB_0535696" "chr15A" 91.667 24 2 0 15 38 50393650 50393627 0.31 35.6
"SNP_FB_0535696" "chr15A" 91.667 24 2 0 15 38 50427709 50427732 0.31 35.6
"SNP_FB_0535696" "chr15A" 95.238 21 1 0 8 28 13596559 13596579 1.1 34.6
"SNP_FB_0535696" "chr15A" 89.286 28 2 1 11 37 55274513 55274540 1.1 34.6
"SNP_FB_0535696" "chr15A" 91.304 23 2 0 6 28 38765633 38765655 1.1 33.7
"SNP_FB_0535696" "chr15A" 90.909 22 2 0 16 37 2466813 2466792 3.8 31.9
"SNP_FB_0535696" "chr15A" 90.909 22 2 0 9 30 15772063 15772042 3.8 31.9
"SNP_FB_0535696" "chr15A" 85.185 27 4 0 12 38 31898272 31898246 3.8 31.9
"SNP_FB_0535696" "chr16A" 91.667 24 2 0 11 34 9911559 9911582 0.31 35.6
"SNP_FB_0535696" "chr16A" 85.714 28 4 0 5 32 16573199 16573172 1.1 33.7
"SNP_FB_0535696" "chr16A" 88 25 3 0 8 32 12101325 12101349 3.8 32.8
"SNP_FB_0535696" "chr1A" 83.871 31 5 0 1 31 23621400 23621370 1.1 34.6
"SNP_FB_0535696" "chr1A" 95.455 22 0 1 9 30 11071631 11071651 3.8 32.8
"SNP_FB_0535696" "chr1A" 100 17 0 0 18 34 27157364 27157348 3.8 31.9
"SNP_FB_0535696" "chr14A" 91.304 23 2 0 9 31 29673981 29673959 1.1 33.7
"SNP_FB_0535696" "chr14A" 91.667 24 0 1 13 34 28371393 28371416 3.8 32.8
"SNP_FB_0535696" "chr14A" 90.909 22 2 0 19 40 17222009 17221988 3.8 31.9
"SNP_FB_0535696" "chr14A" 90.909 22 2 0 25 46 24855256 24855277 3.8 31.9
"SNP_FB_0535696" "chr2A" 95 20 1 0 30 49 12991502 12991521 3.8 32.8
"SNP_FB_0535696" "chr2A" 95 20 1 0 30 49 13003231 13003250 3.8 32.8
"SNP_FB_0535696" "chr2A" 95 20 1 0 30 49 13016421 13016440 3.8 32.8
"SNP_FB_0535696" "chr2A" 88 25 3 0 8 32 31378915 31378891 3.8 32.8
"SNP_FB_0535696" "chr2A" 95 20 1 0 13 32 31804071 31804090 3.8 32.8
"SNP_FB_0535696" "chr2A" 90.909 22 2 0 6 27 206053 206074 3.8 31.9
"SNP_FB_0535696" "chr4A" 95 20 1 0 20 39 19910355 19910374 3.8 32.8
"SNP_FB_0535696" "chr4A" 100 17 0 0 11 27 17927477 17927461 3.8 31.9
"SNP_FB_0535696" "chr5A" 95.455 22 0 1 17 38 36959514 36959534 3.8 32.8
"SNP_FB_0535696" "chr5A" 95.455 22 0 1 17 38 36974247 36974267 3.8 32.8
"SNP_FB_0535696" "chr5A" 95 20 1 0 8 27 37375760 37375779 3.8 32.8
"SNP_FB_0535696" "chr5A" 100 17 0 0 9 25 28599920 28599936 3.8 31.9
"SNP_FB_0535696" "chr5A" 90.909 22 2 0 22 43 40584889 40584910 3.8 31.9
"SNP_FB_0535696" "chr10A" 95 20 1 0 19 38 43219308 43219289 3.8 32.8
"SNP_FB_0535696" "chr9A" 91.667 24 1 1 6 28 13120900 13120923 3.8 31.9
"SNP_FB_0535696" "chr9A" 91.667 24 1 1 6 28 13125570 13125593 3.8 31.9
"SNP_FB_0535696" "chr13A" 100 17 0 0 15 31 194132 194148 3.8 31.9
"SNP_FB_0535696" "chr13A" 90.909 22 2 0 6 27 942208 942229 3.8 31.9
"SNP_FB_0535696" "chr13A" 90.909 22 2 0 13 34 18544292 18544313 3.8 31.9
"SNP_FB_0535696" "chr17A" 90.909 22 2 0 19 40 24490605 24490626 3.8 31.9
"SNP_FB_0535697" "chr3A" 100 50 0 0 1 50 21818496 21818545 4.65e-18 91.5
"SNP_FB_0535697" "chr3A" 85.714 35 4 1 5 38 17575421 17575455 0.09 38.3
"SNP_FB_0535697" "chr3A" 80 40 6 1 2 39 33749209 33749170 1.1 34.6
"SNP_FB_0535697" "chr3A" 88 25 3 0 7 31 22390450 22390426 3.8 32.8
"SNP_FB_0535697" "chr10A" 85.714 42 4 2 6 46 647184 647144 0.002 42.8
"SNP_FB_0535697" "chr10A" 92.308 26 2 0 14 39 13000523 13000548 0.026 39.2
"SNP_FB_0535697" "chr10A" 95.652 23 1 0 17 39 30493466 30493444 0.09 38.3
"SNP_FB_0535697" "chr10A" 89.655 29 2 1 13 40 13125036 13125008 0.31 36.5
"SNP_FB_0535697" "chr10A" 91.667 24 2 0 15 38 38152788 38152811 0.31 35.6
"SNP_FB_0535697" "chr10A" 95 20 1 0 14 33 22250041 22250060 3.8 32.8
"SNP_FB_0535697" "chr9A" 87.097 31 4 0 6 36 7562136 7562166 0.026 39.2
"SNP_FB_0535697" "chr9A" 87.879 33 2 2 15 46 1182388 1182419 0.31 35.6
"SNP_FB_0535697" "chr9A" 84.848 33 3 1 6 36 36505137 36505169 0.31 35.6
"SNP_FB_0535697" "chr9A" 88 25 3 0 7 31 32856653 32856629 3.8 32.8
"SNP_FB_0535697" "chr9A" 90.909 22 2 0 10 31 15404186 15404165 3.8 31.9
"SNP_FB_0535697" "chr9A" 80.556 36 5 1 6 39 16586714 16586749 3.8 31.9
"SNP_FB_0535697" "chr9A" 80.556 36 5 1 6 39 17045324 17045359 3.8 31.9
"SNP_FB_0535697" "chr12A" 95.652 23 1 0 14 36 6507277 6507299 0.09 38.3
"SNP_FB_0535697" "chr12A" 87.097 31 3 1 6 36 19673597 19673626 0.31 35.6
"SNP_FB_0535697" "chr12A" 91.304 23 2 0 15 37 30892376 30892354 1.1 33.7
"SNP_FB_0535697" "chr12A" 95 20 1 0 20 39 13987541 13987522 3.8 32.8
"SNP_FB_0535697" "chr2A" 92 25 2 0 14 38 2299407 2299383 0.09 37.4
"SNP_FB_0535697" "chr2A" 83.784 37 5 1 2 38 20298492 20298527 0.09 37.4
"SNP_FB_0535697" "chr2A" 79.487 39 7 1 2 39 11002815 11002777 3.8 31.9
"SNP_FB_0535697" "chr13A" 83.784 37 5 1 14 50 34823634 34823599 0.09 37.4
"SNP_FB_0535697" "chr15A" 87.5 32 3 1 5 35 38605046 38605015 0.09 37.4
"SNP_FB_0535697" "chr15A" 88.889 27 3 0 11 37 33989524 33989550 0.31 36.5
"SNP_FB_0535697" "chr15A" 100 18 0 0 16 33 52760260 52760277 1.1 33.7
"SNP_FB_0535697" "chr15A" 95 20 1 0 19 38 37225305 37225324 3.8 32.8
"SNP_FB_0535697" "chr15A" 100 17 0 0 2 18 51133103 51133087 3.8 31.9
"SNP_FB_0535697" "chr17A" 87.5 32 3 1 14 45 22116304 22116274 0.09 37.4
"SNP_FB_0535697" "chr17A" 77.778 45 9 1 6 50 27483794 27483751 1.1 33.7
"SNP_FB_0535697" "chr17A" 95 20 1 0 18 37 13289200 13289181 3.8 32.8
"SNP_FB_0535697" "chr1A" 100 19 0 0 20 38 28126491 28126473 0.31 35.6
"SNP_FB_0535697" "chr1A" 82.353 34 2 1 5 38 28115580 28115551 1.1 34.6
"SNP_FB_0535697" "chr1A" 91.304 23 2 0 15 37 6029956 6029978 1.1 33.7
"SNP_FB_0535697" "chr7A" 84.848 33 3 1 6 38 6949604 6949574 0.31 35.6
"SNP_FB_0535697" "chr7A" 80.556 36 7 0 3 38 2171017 2171052 1.1 34.6
"SNP_FB_0535697" "chr7A" 91.304 23 2 0 15 37 7649831 7649853 1.1 33.7
"SNP_FB_0535697" "chr7A" 90.909 22 2 0 16 37 19052138 19052117 3.8 31.9
"SNP_FB_0535697" "chr7A" 85.185 27 4 0 12 38 21373553 21373527 3.8 31.9
"SNP_FB_0535697" "chr8A" 81.579 38 5 1 2 37 20461736 20461699 0.31 35.6
"SNP_FB_0535697" "chr8A" 85.185 27 4 0 11 37 4739286 4739312 3.8 31.9
"SNP_FB_0535697" "chr8A" 85.185 27 4 0 7 33 25771513 25771487 3.8 31.9
"SNP_FB_0535697" "chr11A" 80.952 42 4 2 2 39 33070355 33070396 0.31 35.6
"SNP_FB_0535697" "chr11A" 86.667 30 3 1 19 47 11941280 11941251 1.1 33.7
"SNP_FB_0535697" "chr11A" 85.185 27 4 0 14 40 1698333 1698307 3.8 31.9
"SNP_FB_0535697" "chr14A" 80.488 41 7 1 6 45 30774470 30774510 0.31 35.6
"SNP_FB_0535697" "chr14A" 84.375 32 4 1 5 35 22383150 22383181 3.8 32.8
"SNP_FB_0535697" "chr14A" 95 20 1 0 5 24 26059378 26059359 3.8 32.8
"SNP_FB_0535697" "chr14A" 88 25 3 0 8 32 29587418 29587394 3.8 32.8
"SNP_FB_0535697" "chr4A" 83.871 31 5 0 6 36 28828463 28828433 1.1 34.6
"SNP_FB_0535697" "chr4A" 85.714 28 4 0 6 33 1772257 1772230 1.1 33.7
"SNP_FB_0535697" "chr4A" 84.375 32 4 1 6 37 19425504 19425474 3.8 32.8
"SNP_FB_0535697" "chr5A" 85.714 28 4 0 6 33 18110381 18110354 1.1 33.7
"SNP_FB_0535697" "chr5A" 100 17 0 0 17 33 46672180 46672164 3.8 31.9
"SNP_FB_0535697" "chr5A" 100 17 0 0 17 33 46684240 46684224 3.8 31.9
"SNP_FB_0535697" "chr6A" 88 25 3 0 14 38 5210580 5210556 3.8 32.8
"SNP_FB_0535697" "chr6A" 88.462 26 1 1 20 45 1092994 1092971 3.8 31.9
"SNP_FB_0535697" "chr16A" 95 20 1 0 15 34 5976020 5976001 3.8 32.8
"SNP_FB_0535697" "chr16A" 95 20 1 0 19 38 33243682 33243663 3.8 32.8
"SNP_FB_0535697" "chr16A" 78.947 38 5 1 3 40 736075 736109 3.8 31.9
"SNP_FB_0535697" "chr16A" 85.185 27 4 0 15 41 15586664 15586638 3.8 31.9
"RosBREEDSNP_SNP_CT_23257985_Lg3_snpEB148130_MAF40_MDP0000171430_exon1" "chr3A" 100 50 0 0 1 50 21814437 21814388 4.65e-18 91.5
"RosBREEDSNP_SNP_CT_23257985_Lg3_snpEB148130_MAF40_MDP0000171430_exon1" "chr2A" 90.909 22 2 0 7 28 35712451 35712472 3.8 31.9
"SNP_FB_0535961" "chr13A" 100 50 0 0 1 50 30960447 30960496 4.65e-18 91.5
"SNP_FB_0535961" "chr13A" 90 50 5 0 1 50 30953578 30953627 5.31e-11 68.9
"SNP_FB_0535961" "chr13A" 88 50 6 0 1 50 6702785 6702834 6.47e-10 64.4
"SNP_FB_0535961" "chr13A" 88 50 6 0 1 50 39690379 39690330 6.47e-10 64.4
"SNP_FB_0535961" "chr13A" 94.872 39 2 0 12 50 39075953 39075915 2.26e-09 62.6
"SNP_FB_0535961" "chr13A" 97.222 36 1 0 14 49 12334383 12334348 7.88e-09 61.7
"SNP_FB_0535961" "chr13A" 97.222 36 1 0 15 50 19357530 19357565 7.88e-09 61.7
"SNP_FB_0535961" "chr13A" 94.737 38 2 0 12 49 45944654 45944617 7.88e-09 60.8
"SNP_FB_0535961" "chr13A" 86 50 7 0 1 50 7980243 7980194 2.75e-08 59.9
"SNP_FB_0535961" "chr13A" 86 50 7 0 1 50 9590241 9590290 2.75e-08 59.9
"SNP_FB_0535961" "chr13A" 86 50 7 0 1 50 9652929 9652978 2.75e-08 59.9
"SNP_FB_0535961" "chr13A" 86 50 7 0 1 50 39342099 39342050 2.75e-08 59.9
"SNP_FB_0535961" "chr13A" 94.595 37 2 0 13 49 27520927 27520963 2.75e-08 59
"SNP_FB_0535961" "chr13A" 87.234 47 6 0 1 47 33954491 33954445 2.75e-08 59
"SNP_FB_0535961" "chr13A" 87.234 47 6 0 1 47 35008986 35008940 2.75e-08 59
"SNP_FB_0535961" "chr13A" 92.308 39 3 0 12 50 8931828 8931866 9.6e-08 58.1
"SNP_FB_0535961" "chr13A" 88.636 44 5 0 4 47 14820706 14820749 9.6e-08 58.1
"SNP_FB_0535961" "chr13A" 85.714 49 7 0 1 49 16086072 16086120 9.6e-08 58.1
"SNP_FB_0535961" "chr13A" 92.308 39 3 0 12 50 17620471 17620509 9.6e-08 58.1
"SNP_FB_0535961" "chr13A" 92.308 39 3 0 12 50 35293867 35293829 9.6e-08 58.1
"SNP_FB_0535961" "chr13A" 92.308 39 3 0 12 50 39082986 39082948 9.6e-08 58.1
"SNP_FB_0535961" "chr13A" 85.417 48 7 0 1 48 18678718 18678765 3.35e-07 56.3
"SNP_FB_0535961" "chr13A" 84 50 8 0 1 50 11577497 11577448 3.35e-07 55.4
"SNP_FB_0535961" "chr13A" 86.667 45 6 0 6 50 15524201 15524157 3.35e-07 55.4
"SNP_FB_0535961" "chr13A" 84 50 8 0 1 50 25148115 25148164 3.35e-07 55.4
"SNP_FB_0535961" "chr13A" 84 50 8 0 1 50 34680568 34680617 3.35e-07 55.4
"SNP_FB_0535961" "chr13A" 84 50 8 0 1 50 34680848 34680897 3.35e-07 55.4
"SNP_FB_0535961" "chr13A" 84 50 8 0 1 50 42821928 42821879 3.35e-07 55.4
"SNP_FB_0535961" "chr13A" 91.892 37 3 0 14 50 9251483 9251519 1.17e-06 54.5
"SNP_FB_0535961" "chr13A" 85.106 47 7 0 4 50 18260171 18260217 1.17e-06 54.5
"SNP_FB_0535961" "chr13A" 85.106 47 7 0 1 47 20690961 20691007 1.17e-06 54.5
"SNP_FB_0535961" "chr13A" 85.106 47 7 0 1 47 20697279 20697325 1.17e-06 54.5
"SNP_FB_0535961" "chr13A" 85.106 47 7 0 1 47 28762154 28762108 1.17e-06 54.5
"SNP_FB_0535961" "chr13A" 85.106 47 7 0 1 47 28768642 28768596 1.17e-06 54.5
"SNP_FB_0535961" "chr13A" 85.106 47 7 0 1 47 39298914 39298868 1.17e-06 54.5
"SNP_FB_0535961" "chr13A" 85.106 47 7 0 1 47 40961781 40961735 1.17e-06 54.5
"SNP_FB_0535961" "chr13A" 85.106 47 7 0 1 47 44741725 44741679 1.17e-06 54.5
"SNP_FB_0535961" "chr13A" 85.106 47 7 0 1 47 44748204 44748158 1.17e-06 54.5
"SNP_FB_0535961" "chr13A" 85.106 47 7 0 1 47 46377134 46377180 1.17e-06 54.5
"SNP_FB_0535961" "chr13A" 85.106 47 7 0 1 47 46383645 46383691 1.17e-06 54.5
"SNP_FB_0535961" "chr13A" 83.673 49 8 0 1 49 7261764 7261812 1.17e-06 53.6
"SNP_FB_0535961" "chr13A" 86.364 44 6 0 1 44 18446021 18445978 1.17e-06 53.6
"SNP_FB_0535961" "chr13A" 89.474 38 4 0 12 49 38668237 38668274 4.08e-06 51.8
"SNP_FB_0535961" "chr13A" 85.106 47 6 1 4 50 8271159 8271114 1.42e-05 50.9
"SNP_FB_0535961" "chr13A" 82 50 9 0 1 50 9578752 9578801 1.42e-05 50.9
"SNP_FB_0535961" "chr13A" 82 50 9 0 1 50 9641440 9641489 1.42e-05 50.9
"SNP_FB_0535961" "chr13A" 82 50 9 0 1 50 11318792 11318743 1.42e-05 50.9
"SNP_FB_0535961" "chr13A" 82 50 9 0 1 50 13367517 13367468 1.42e-05 50.9
"SNP_FB_0535961" "chr13A" 82 50 9 0 1 50 13379378 13379329 1.42e-05 50.9
"SNP_FB_0535961" "chr13A" 82 50 9 0 1 50 15493857 15493906 1.42e-05 50.9
"SNP_FB_0535961" "chr13A" 82 50 9 0 1 50 15504556 15504605 1.42e-05 50.9
"SNP_FB_0535961" "chr13A" 82 50 9 0 1 50 18264197 18264246 1.42e-05 50.9
"SNP_FB_0535961" "chr13A" 82 50 9 0 1 50 18523180 18523229 1.42e-05 50.9
"SNP_FB_0535961" "chr13A" 82 50 9 0 1 50 22343801 22343752 1.42e-05 50.9
"SNP_FB_0535961" "chr13A" 82 50 9 0 1 50 37938794 37938843 1.42e-05 50.9
"SNP_FB_0535961" "chr13A" 82 50 9 0 1 50 40121679 40121728 1.42e-05 50.9
"SNP_FB_0535961" "chr13A" 84.314 51 6 2 1 50 15489222 15489271 1.42e-05 50
"SNP_FB_0535961" "chr13A" 84.314 51 6 2 1 50 15499921 15499970 1.42e-05 50
"SNP_FB_0535961" "chr13A" 82.979 47 8 0 4 50 18374016 18374062 1.42e-05 50
"SNP_FB_0535961" "chr13A" 82.979 47 8 0 4 50 32326192 32326146 1.42e-05 50
"SNP_FB_0535961" "chr13A" 82.979 47 8 0 4 50 32339147 32339101 1.42e-05 50
"SNP_FB_0535961" "chr13A" 82.979 47 8 0 4 50 32351961 32351915 1.42e-05 50
"SNP_FB_0535961" "chr13A" 82.979 47 8 0 4 50 34995295 34995249 1.42e-05 50
"SNP_FB_0535961" "chr13A" 82.979 47 8 0 4 50 35302337 35302383 1.42e-05 50
"SNP_FB_0535961" "chr13A" 89.189 37 4 0 1 37 44835151 44835115 1.42e-05 50
"SNP_FB_0535961" "chr13A" 89.189 37 4 0 1 37 44846751 44846715 1.42e-05 50
"SNP_FB_0535961" "chr13A" 81.633 49 9 0 1 49 18121256 18121304 4.97e-05 49.1
"SNP_FB_0535961" "chr13A" 81.633 49 9 0 1 49 26582852 26582804 4.97e-05 49.1
"SNP_FB_0535961" "chr13A" 81.633 49 9 0 1 49 28524409 28524457 4.97e-05 49.1
"SNP_FB_0535961" "chr13A" 81.633 49 9 0 1 49 32228111 32228159 4.97e-05 49.1
"SNP_FB_0535961" "chr13A" 84.091 44 7 0 1 44 33345242 33345199 4.97e-05 49.1
"SNP_FB_0535961" "chr13A" 81.633 49 9 0 1 49 35330122 35330074 4.97e-05 49.1
"SNP_FB_0535961" "chr13A" 81.633 49 9 0 1 49 38627369 38627321 4.97e-05 49.1
"SNP_FB_0535961" "chr13A" 89.474 38 3 1 13 50 38201855 38201891 4.97e-05 48.2
"SNP_FB_0535961" "chr13A" 82.609 46 8 0 4 49 42860475 42860430 4.97e-05 48.2
"SNP_FB_0535961" "chr13A" 86.842 38 5 0 13 50 7211146 7211109 0.000174 47.3
"SNP_FB_0535961" "chr13A" 80 50 10 0 1 50 4882149 4882198 0.000174 46.4
"SNP_FB_0535961" "chr13A" 80 50 10 0 1 50 10074565 10074516 0.000174 46.4
"SNP_FB_0535961" "chr13A" 80 50 10 0 1 50 17028340 17028291 0.000174 46.4
"SNP_FB_0535961" "chr13A" 80 50 10 0 1 50 19452057 19452106 0.000174 46.4
"SNP_FB_0535961" "chr13A" 80 50 10 0 1 50 22423981 22424030 0.000174 46.4
"SNP_FB_0535961" "chr13A" 80 50 10 0 1 50 31281881 31281930 0.000174 46.4
"SNP_FB_0535961" "chr13A" 80 50 10 0 1 50 31762346 31762395 0.000174 46.4
"SNP_FB_0535961" "chr13A" 80 50 10 0 1 50 36540019 36540068 0.000174 46.4
"SNP_FB_0535961" "chr13A" 80 50 10 0 1 50 36688554 36688603 0.000174 46.4
"SNP_FB_0535961" "chr13A" 80 50 10 0 1 50 36699170 36699219 0.000174 46.4
"SNP_FB_0535961" "chr13A" 80 50 10 0 1 50 36872308 36872259 0.000174 46.4
"SNP_FB_0535961" "chr13A" 80 50 10 0 1 50 37006444 37006493 0.000174 46.4
"SNP_FB_0535961" "chr13A" 85 40 6 0 10 49 39876376 39876415 0.000174 46.4
"SNP_FB_0535961" "chr13A" 80 50 10 0 1 50 43946351 43946302 0.000174 46.4
"SNP_FB_0535961" "chr13A" 80 50 10 0 1 50 44728085 44728036 0.000174 46.4
"SNP_FB_0535961" "chr13A" 80.851 47 9 0 4 50 9138794 9138840 0.000606 45.5
"SNP_FB_0535961" "chr13A" 80.851 47 9 0 4 50 9150226 9150272 0.000606 45.5
"SNP_FB_0535961" "chr13A" 80.851 47 9 0 4 50 15096266 15096312 0.000606 45.5
"SNP_FB_0535961" "chr13A" 82.353 51 7 2 1 50 15484858 15484907 0.000606 45.5
"SNP_FB_0535961" "chr13A" 80.851 47 9 0 4 50 20762793 20762839 0.000606 45.5
"SNP_FB_0535961" "chr13A" 82.353 51 7 2 1 50 28734046 28733997 0.000606 45.5
"SNP_FB_0535961" "chr13A" 80.851 47 9 0 1 47 36874112 36874158 0.000606 45.5
"SNP_FB_0535961" "chr13A" 80.851 47 9 0 1 47 37004640 37004594 0.000606 45.5
"SNP_FB_0535961" "chr13A" 83.333 42 7 0 1 42 37589058 37589099 0.000606 45.5
"SNP_FB_0535961" "chr13A" 80.851 47 9 0 4 50 37831241 37831287 0.000606 45.5
"SNP_FB_0535961" "chr13A" 82.353 51 7 2 1 50 42351902 42351951 0.000606 45.5
"SNP_FB_0535961" "chr13A" 79.592 49 10 0 1 49 3449805 3449757 0.000606 44.6
"SNP_FB_0535961" "chr13A" 84.615 39 6 0 12 50 13779576 13779614 0.000606 44.6
"SNP_FB_0535961" "chr13A" 79.592 49 10 0 1 49 14787011 14787059 0.000606 44.6
"SNP_FB_0535961" "chr13A" 81.818 44 8 0 7 50 16081045 16081002 0.000606 44.6
"SNP_FB_0535961" "chr13A" 79.592 49 10 0 1 49 21060298 21060346 0.000606 44.6
"SNP_FB_0535961" "chr13A" 79.592 49 10 0 1 49 23904698 23904746 0.000606 44.6
"SNP_FB_0535961" "chr13A" 79.592 49 10 0 1 49 24122284 24122236 0.000606 44.6
"SNP_FB_0535961" "chr13A" 84.615 39 6 0 12 50 32644393 32644431 0.000606 44.6
"SNP_FB_0535961" "chr13A" 81.818 44 8 0 1 44 33333627 33333584 0.000606 44.6
"SNP_FB_0535961" "chr13A" 84.615 39 6 0 11 49 37997759 37997721 0.000606 44.6
"SNP_FB_0535961" "chr13A" 80.435 46 9 0 5 50 36334946 36334991 0.002 43.7
"SNP_FB_0535961" "chr13A" 96.154 26 1 0 12 37 38057000 38057025 0.002 43.7
"SNP_FB_0535961" "chr13A" 82.927 41 7 0 10 50 40506454 40506494 0.002 43.7
"SNP_FB_0535961" "chr13A" 85 40 5 1 11 50 29125936 29125898 0.002 42.8
"SNP_FB_0535961" "chr13A" 84.211 38 6 0 12 49 39496092 39496129 0.002 42.8
"SNP_FB_0535961" "chr13A" 78 50 11 0 1 50 8222876 8222827 0.007 41.9
"SNP_FB_0535961" "chr13A" 78 50 11 0 1 50 16164097 16164146 0.007 41.9
"SNP_FB_0535961" "chr13A" 78 50 11 0 1 50 18009047 18009096 0.007 41.9
"SNP_FB_0535961" "chr13A" 78 50 11 0 1 50 20411600 20411649 0.007 41.9
"SNP_FB_0535961" "chr13A" 90 30 3 0 1 30 24417073 24417044 0.007 41.9
"SNP_FB_0535961" "chr13A" 78 50 11 0 1 50 28139376 28139327 0.007 41.9
"SNP_FB_0535961" "chr13A" 78 50 11 0 1 50 28151815 28151766 0.007 41.9
"SNP_FB_0535961" "chr13A" 80 45 9 0 5 49 28457427 28457471 0.007 41.9
"SNP_FB_0535961" "chr13A" 78 50 11 0 1 50 34037416 34037465 0.007 41.9
"SNP_FB_0535961" "chr13A" 78 50 11 0 1 50 34286997 34286948 0.007 41.9
"SNP_FB_0535961" "chr13A" 78 50 11 0 1 50 34583624 34583673 0.007 41.9
"SNP_FB_0535961" "chr13A" 78 50 11 0 1 50 37753631 37753680 0.007 41.9
"SNP_FB_0535961" "chr13A" 80 45 9 0 5 49 39032972 39033016 0.007 41.9
"SNP_FB_0535961" "chr13A" 83.333 48 4 3 4 49 40102259 40102214 0.007 41.9
"SNP_FB_0535961" "chr13A" 78 50 11 0 1 50 40722139 40722090 0.007 41.9
"SNP_FB_0535961" "chr13A" 80 45 9 0 1 45 40791540 40791584 0.007 41.9
"SNP_FB_0535961" "chr13A" 78 50 11 0 1 50 43396162 43396211 0.007 41.9
"SNP_FB_0535961" "chr13A" 78 50 11 0 1 50 43403886 43403837 0.007 41.9
"SNP_FB_0535961" "chr13A" 84.615 39 5 1 12 50 5212944 5212907 0.007 41
"SNP_FB_0535961" "chr13A" 80.392 51 8 2 1 50 14646864 14646815 0.007 41
"SNP_FB_0535961" "chr13A" 83.784 37 6 0 1 37 28508625 28508589 0.007 41
"SNP_FB_0535961" "chr13A" 83.784 37 6 0 1 37 28516425 28516389 0.007 41
"SNP_FB_0535961" "chr13A" 78.723 47 10 0 4 50 36171746 36171700 0.007 41
"SNP_FB_0535961" "chr13A" 83.784 37 6 0 1 37 44824522 44824486 0.007 41
"SNP_FB_0535961" "chr13A" 83.784 37 6 0 1 37 44836122 44836086 0.007 41
"SNP_FB_0535961" "chr13A" 84.615 39 5 1 12 50 46104254 46104291 0.007 41
"SNP_FB_0535961" "chr13A" 95.833 24 1 0 5 28 14492777 14492800 0.026 40.1
"SNP_FB_0535961" "chr13A" 82.051 39 7 0 12 50 25936268 25936230 0.026 40.1
"SNP_FB_0535961" "chr13A" 77.551 49 11 0 1 49 27966165 27966117 0.026 40.1
"SNP_FB_0535961" "chr13A" 77.551 49 11 0 1 49 27979573 27979525 0.026 40.1
"SNP_FB_0535961" "chr13A" 77.551 49 11 0 1 49 28013244 28013292 0.026 40.1
"SNP_FB_0535961" "chr13A" 77.551 49 11 0 1 49 36206144 36206192 0.026 40.1
"SNP_FB_0535961" "chr13A" 77.551 49 11 0 1 49 37578254 37578302 0.026 40.1
"SNP_FB_0535961" "chr13A" 92.308 26 2 0 12 37 3310624 3310649 0.026 39.2
"SNP_FB_0535961" "chr13A" 92.308 26 2 0 12 37 12359121 12359146 0.026 39.2
"SNP_FB_0535961" "chr13A" 92.308 26 2 0 12 37 12371084 12371109 0.026 39.2
"SNP_FB_0535961" "chr13A" 78.261 46 10 0 5 50 14905733 14905778 0.026 39.2
"SNP_FB_0535961" "chr13A" 80.488 41 8 0 10 50 19986061 19986021 0.026 39.2
"SNP_FB_0535961" "chr13A" 84.211 38 5 1 13 50 29088421 29088385 0.026 39.2
"SNP_FB_0535961" "chr13A" 84.211 38 5 1 13 50 29095794 29095758 0.026 39.2
"SNP_FB_0535961" "chr13A" 78.261 46 10 0 5 50 32446824 32446869 0.026 39.2
"SNP_FB_0535961" "chr13A" 78.261 46 10 0 5 50 36635800 36635755 0.026 39.2
"SNP_FB_0535961" "chr13A" 78.261 46 10 0 4 49 40927779 40927824 0.026 39.2
"SNP_FB_0535961" "chr13A" 84.211 38 5 1 13 50 44862523 44862487 0.026 39.2
"SNP_FB_0535961" "chr13A" 82.5 40 6 1 5 44 9020105 9020067 0.09 38.3
"SNP_FB_0535961" "chr13A" 84.375 32 5 0 13 44 11547208 11547177 0.31 36.5
"SNP_FB_0535961" "chr13A" 81.633 49 3 4 4 49 14375522 14375567 0.31 36.5
"SNP_FB_0535961" "chr13A" 84.375 32 5 0 12 43 18194398 18194367 0.31 36.5
"SNP_FB_0535961" "chr13A" 81.081 37 7 0 1 37 19378973 19378937 0.31 36.5
"SNP_FB_0535961" "chr13A" 85.294 34 4 1 4 37 20521910 20521942 0.31 36.5
"SNP_FB_0535961" "chr13A" 82.051 39 6 1 12 50 31970000 31970037 0.31 36.5
"SNP_FB_0535961" "chr13A" 82.051 39 6 1 12 50 31981457 31981494 0.31 36.5
"SNP_FB_0535961" "chr13A" 76.596 47 11 0 4 50 38159761 38159807 0.31 36.5
"SNP_FB_0535961" "chr13A" 76.596 47 11 0 4 50 38611451 38611497 0.31 36.5
"SNP_FB_0535961" "chr13A" 82.051 39 6 1 12 50 39106597 39106634 0.31 36.5
"SNP_FB_0535961" "chr13A" 75.51 49 12 0 1 49 20404576 20404624 0.31 35.6
"SNP_FB_0535961" "chr13A" 78.846 52 7 3 1 50 38795659 38795610 0.31 35.6
"SNP_FB_0535961" "chr13A" 76.087 46 11 0 4 49 1666647 1666692 1.1 34.6
"SNP_FB_0535961" "chr13A" 83.871 31 5 0 4 34 12067286 12067256 1.1 34.6
"SNP_FB_0535961" "chr13A" 83.871 31 5 0 20 50 19581658 19581628 1.1 34.6
"SNP_FB_0535961" "chr13A" 77.358 53 6 3 1 50 28755112 28755063 1.1 34.6
"SNP_FB_0535961" "chr13A" 81.579 38 6 1 13 50 33024515 33024551 1.1 34.6
"SNP_FB_0535961" "chr13A" 76.087 46 11 0 4 49 38581774 38581819 1.1 34.6
"SNP_FB_0535961" "chr13A" 79.167 48 4 3 5 49 39056209 39056253 1.1 34.6
"SNP_FB_0535961" "chr13A" 77.778 45 9 1 5 49 9134714 9134671 1.1 33.7
"SNP_FB_0535961" "chr13A" 77.778 45 9 1 5 49 9146146 9146103 1.1 33.7
"SNP_FB_0535961" "chr13A" 86.667 30 3 1 5 34 10612836 10612864 1.1 33.7
"SNP_FB_0535961" "chr13A" 75 48 12 0 1 48 21377652 21377605 1.1 33.7
"SNP_FB_0535961" "chr13A" 92 25 1 1 1 25 30878317 30878340 1.1 33.7
"SNP_FB_0535961" "chr13A" 92 25 1 1 1 25 30883729 30883752 1.1 33.7
"SNP_FB_0535961" "chr13A" 95 20 1 0 14 33 15394885 15394866 3.8 32.8
"SNP_FB_0535961" "chr13A" 95 20 1 0 14 33 15407021 15407002 3.8 32.8
"SNP_FB_0535961" "chr13A" 88.889 27 2 1 7 33 18194264 18194239 3.8 32.8
"SNP_FB_0535961" "chr13A" 95.455 22 0 1 4 25 28020901 28020921 3.8 32.8
"SNP_FB_0535961" "chr13A" 95.455 22 0 1 4 25 28030302 28030322 3.8 32.8
"SNP_FB_0535961" "chr13A" 100 17 0 0 11 27 5708637 5708621 3.8 31.9
"SNP_FB_0535961" "chr13A" 79.487 39 7 1 12 50 22443069 22443106 3.8 31.9
"SNP_FB_0535961" "chr13A" 79.487 39 7 1 12 50 22443728 22443765 3.8 31.9
"SNP_FB_0535961" "chr13A" 79.487 39 7 1 12 50 30778159 30778196 3.8 31.9
"SNP_FB_0535961" "chr13A" 79.487 39 7 1 12 50 30790113 30790150 3.8 31.9
"SNP_FB_0535961" "chr13A" 79.487 39 7 1 12 50 31990670 31990707 3.8 31.9
"SNP_FB_0535961" "chr3A" 94 50 3 0 1 50 16243813 16243764 1.02e-13 77.9
"SNP_FB_0535961" "chr3A" 91.304 46 4 0 5 50 9633278 9633233 1.85e-10 66.2
"SNP_FB_0535961" "chr3A" 91.304 46 4 0 5 50 9644870 9644825 1.85e-10 66.2
"SNP_FB_0535961" "chr3A" 94.872 39 2 0 12 50 34594959 34594921 2.26e-09 62.6
"SNP_FB_0535961" "chr3A" 94.872 39 2 0 12 50 35376345 35376383 2.26e-09 62.6
"SNP_FB_0535961" "chr3A" 86 50 7 0 1 50 21587071 21587120 2.75e-08 59.9
"SNP_FB_0535961" "chr3A" 86 50 7 0 1 50 28144437 28144486 2.75e-08 59.9
"SNP_FB_0535961" "chr3A" 86.957 46 6 0 4 49 6712493 6712538 9.6e-08 57.2
"SNP_FB_0535961" "chr3A" 86.957 46 6 0 5 50 11936087 11936132 9.6e-08 57.2
"SNP_FB_0535961" "chr3A" 92.105 38 3 0 12 49 25060746 25060783 3.35e-07 56.3
"SNP_FB_0535961" "chr3A" 84 50 8 0 1 50 1627970 1628019 3.35e-07 55.4
"SNP_FB_0535961" "chr3A" 86.667 45 6 0 5 49 6853222 6853266 3.35e-07 55.4
"SNP_FB_0535961" "chr3A" 84 50 8 0 1 50 8301420 8301371 3.35e-07 55.4
"SNP_FB_0535961" "chr3A" 84 50 8 0 1 50 14047248 14047297 3.35e-07 55.4
"SNP_FB_0535961" "chr3A" 90 40 4 0 5 44 17052603 17052642 3.35e-07 55.4
"SNP_FB_0535961" "chr3A" 90 40 4 0 5 44 17059631 17059670 3.35e-07 55.4
"SNP_FB_0535961" "chr3A" 86.667 45 6 0 1 45 22116414 22116370 3.35e-07 55.4
"SNP_FB_0535961" "chr3A" 84 50 8 0 1 50 23509823 23509872 3.35e-07 55.4
"SNP_FB_0535961" "chr3A" 84 50 8 0 1 50 24186120 24186071 3.35e-07 55.4
"SNP_FB_0535961" "chr3A" 84 50 8 0 1 50 26951617 26951568 3.35e-07 55.4
"SNP_FB_0535961" "chr3A" 85.106 47 7 0 1 47 11507126 11507080 1.17e-06 54.5
"SNP_FB_0535961" "chr3A" 85.106 47 7 0 1 47 11527168 11527122 1.17e-06 54.5
"SNP_FB_0535961" "chr3A" 85.106 47 7 0 1 47 13311620 13311574 1.17e-06 54.5
"SNP_FB_0535961" "chr3A" 85.106 47 7 0 1 47 17567476 17567430 1.17e-06 54.5
"SNP_FB_0535961" "chr3A" 85.106 47 7 0 1 47 32768592 32768546 1.17e-06 54.5
"SNP_FB_0535961" "chr3A" 83.673 49 8 0 1 49 7160724 7160772 1.17e-06 53.6
"SNP_FB_0535961" "chr3A" 83.673 49 8 0 1 49 13123116 13123068 1.17e-06 53.6
"SNP_FB_0535961" "chr3A" 86.364 44 6 0 1 44 24877666 24877623 1.17e-06 53.6
"SNP_FB_0535961" "chr3A" 83.673 49 8 0 1 49 25319968 25319920 1.17e-06 53.6
"SNP_FB_0535961" "chr3A" 83.673 49 8 0 1 49 25349014 25348966 1.17e-06 53.6
"SNP_FB_0535961" "chr3A" 83.673 49 8 0 1 49 37771368 37771320 1.17e-06 53.6
"SNP_FB_0535961" "chr3A" 82 50 9 0 1 50 3009362 3009411 1.42e-05 50.9
"SNP_FB_0535961" "chr3A" 82 50 9 0 1 50 4004002 4004051 1.42e-05 50.9
"SNP_FB_0535961" "chr3A" 82 50 9 0 1 50 11008252 11008301 1.42e-05 50.9
"SNP_FB_0535961" "chr3A" 82 50 9 0 1 50 14501620 14501571 1.42e-05 50.9
"SNP_FB_0535961" "chr3A" 82 50 9 0 1 50 17497687 17497736 1.42e-05 50.9
"SNP_FB_0535961" "chr3A" 82 50 9 0 1 50 17978172 17978221 1.42e-05 50.9
"SNP_FB_0535961" "chr3A" 82 50 9 0 1 50 21747272 21747321 1.42e-05 50.9
"SNP_FB_0535961" "chr3A" 87.5 40 5 0 5 44 25209685 25209646 1.42e-05 50.9
"SNP_FB_0535961" "chr3A" 82 50 9 0 1 50 25229313 25229362 1.42e-05 50.9
"SNP_FB_0535961" "chr3A" 82 50 9 0 1 50 30380054 30380005 1.42e-05 50.9
"SNP_FB_0535961" "chr3A" 82.979 47 8 0 4 50 23217602 23217648 1.42e-05 50
"SNP_FB_0535961" "chr3A" 81.633 49 9 0 1 49 3714855 3714903 4.97e-05 49.1
"SNP_FB_0535961" "chr3A" 81.633 49 9 0 1 49 6781684 6781636 4.97e-05 49.1
"SNP_FB_0535961" "chr3A" 81.633 49 9 0 1 49 23636009 23635961 4.97e-05 49.1
"SNP_FB_0535961" "chr3A" 82.609 46 8 0 5 50 24355549 24355504 4.97e-05 48.2
"SNP_FB_0535961" "chr3A" 82.609 46 8 0 4 49 31887352 31887307 4.97e-05 48.2
"SNP_FB_0535961" "chr3A" 87.5 40 4 1 5 44 6686523 6686561 0.000174 47.3
"SNP_FB_0535961" "chr3A" 80 50 10 0 1 50 5812201 5812250 0.000174 46.4
"SNP_FB_0535961" "chr3A" 80 50 10 0 1 50 10430206 10430255 0.000174 46.4
"SNP_FB_0535961" "chr3A" 85 40 6 0 10 49 11924548 11924587 0.000174 46.4
"SNP_FB_0535961" "chr3A" 80 50 10 0 1 50 14375396 14375347 0.000174 46.4
"SNP_FB_0535961" "chr3A" 80 50 10 0 1 50 20645271 20645222 0.000174 46.4
"SNP_FB_0535961" "chr3A" 80 50 10 0 1 50 20658323 20658274 0.000174 46.4
"SNP_FB_0535961" "chr3A" 82.222 45 8 0 1 45 22123308 22123264 0.000174 46.4
"SNP_FB_0535961" "chr3A" 80 50 10 0 1 50 23057497 23057546 0.000174 46.4
"SNP_FB_0535961" "chr3A" 80 50 10 0 1 50 26891007 26891056 0.000174 46.4
"SNP_FB_0535961" "chr3A" 80 50 10 0 1 50 26951309 26951260 0.000174 46.4
"SNP_FB_0535961" "chr3A" 80 50 10 0 1 50 26995936 26995985 0.000174 46.4
"SNP_FB_0535961" "chr3A" 80 50 10 0 1 50 28423885 28423836 0.000174 46.4
"SNP_FB_0535961" "chr3A" 86.486 37 5 0 13 49 4853350 4853386 0.000606 45.5
"SNP_FB_0535961" "chr3A" 86.486 37 5 0 13 49 4880358 4880394 0.000606 45.5
"SNP_FB_0535961" "chr3A" 86.486 37 5 0 1 37 26937067 26937031 0.000606 45.5
"SNP_FB_0535961" "chr3A" 80.851 47 9 0 4 50 29014966 29015012 0.000606 45.5
"SNP_FB_0535961" "chr3A" 80.851 47 9 0 4 50 29701994 29702040 0.000606 45.5
"SNP_FB_0535961" "chr3A" 79.592 49 10 0 1 49 21104529 21104577 0.000606 44.6
"SNP_FB_0535961" "chr3A" 79.592 49 10 0 1 49 21718089 21718041 0.000606 44.6
"SNP_FB_0535961" "chr3A" 79.592 49 10 0 1 49 22010429 22010381 0.000606 44.6
"SNP_FB_0535961" "chr3A" 79.592 49 10 0 1 49 25355805 25355757 0.000606 44.6
"SNP_FB_0535961" "chr3A" 80.435 46 9 0 4 49 184434 184389 0.002 43.7
"SNP_FB_0535961" "chr3A" 80.435 46 9 0 4 49 10615575 10615530 0.002 43.7
"SNP_FB_0535961" "chr3A" 80.435 46 9 0 5 50 25873076 25873121 0.002 43.7
"SNP_FB_0535961" "chr3A" 80.435 46 9 0 4 49 28477589 28477544 0.002 43.7
"SNP_FB_0535961" "chr3A" 85 40 5 1 5 44 6729296 6729334 0.002 42.8
"SNP_FB_0535961" "chr3A" 85 40 5 1 11 50 8066235 8066197 0.002 42.8
"SNP_FB_0535961" "chr3A" 84.211 38 6 0 13 50 16827615 16827652 0.002 42.8
"SNP_FB_0535961" "chr3A" 78 50 11 0 1 50 5552935 5552886 0.007 41.9
"SNP_FB_0535961" "chr3A" 78 50 11 0 1 50 5562586 5562537 0.007 41.9
"SNP_FB_0535961" "chr3A" 78 50 11 0 1 50 6303702 6303653 0.007 41.9
"SNP_FB_0535961" "chr3A" 78 50 11 0 1 50 12512224 12512175 0.007 41.9
"SNP_FB_0535961" "chr3A" 78 50 11 0 1 50 19242558 19242607 0.007 41.9
"SNP_FB_0535961" "chr3A" 78 50 11 0 1 50 19252757 19252806 0.007 41.9
"SNP_FB_0535961" "chr3A" 86.486 37 4 1 1 37 20756543 20756508 0.007 41.9
"SNP_FB_0535961" "chr3A" 86.486 37 4 1 1 37 20768526 20768491 0.007 41.9
"SNP_FB_0535961" "chr3A" 78 50 11 0 1 50 25225618 25225667 0.007 41.9
"SNP_FB_0535961" "chr3A" 96 25 1 0 13 37 27923534 27923510 0.007 41.9
"SNP_FB_0535961" "chr3A" 78 50 11 0 1 50 31752594 31752643 0.007 41.9
"SNP_FB_0535961" "chr3A" 78 50 11 0 1 50 31777122 31777171 0.007 41.9
"SNP_FB_0535961" "chr3A" 78 50 11 0 1 50 32294040 32294089 0.007 41.9
"SNP_FB_0535961" "chr3A" 78 50 11 0 1 50 33177023 33176974 0.007 41.9
"SNP_FB_0535961" "chr3A" 78 50 11 0 1 50 33411327 33411278 0.007 41.9
"SNP_FB_0535961" "chr3A" 78 50 11 0 1 50 34972854 34972903 0.007 41.9
"SNP_FB_0535961" "chr3A" 80.952 42 8 0 1 42 10290353 10290312 0.007 41
"SNP_FB_0535961" "chr3A" 78.723 47 10 0 1 47 22600465 22600511 0.007 41
"SNP_FB_0535961" "chr3A" 84.615 39 5 1 12 50 31054775 31054738 0.007 41
"SNP_FB_0535961" "chr3A" 79.545 44 9 0 1 44 23987637 23987594 0.026 40.1
"SNP_FB_0535961" "chr3A" 82.051 39 7 0 12 50 28151728 28151766 0.026 40.1
"SNP_FB_0535961" "chr3A" 92.308 26 2 0 12 37 18378014 18378039 0.026 39.2
"SNP_FB_0535961" "chr3A" 81.132 53 4 4 1 50 24086637 24086588 0.026 39.2
"SNP_FB_0535961" "chr3A" 87.097 31 4 0 12 42 28204286 28204316 0.026 39.2
"SNP_FB_0535961" "chr3A" 81.579 38 7 0 13 50 6720276 6720313 0.09 38.3
"SNP_FB_0535961" "chr3A" 81.579 38 7 0 12 49 29418839 29418802 0.09 38.3
"SNP_FB_0535961" "chr3A" 90 30 2 1 7 36 37869372 37869344 0.09 38.3
"SNP_FB_0535961" "chr3A" 76 50 12 0 1 50 5640509 5640460 0.09 37.4
"SNP_FB_0535961" "chr3A" 76 50 12 0 1 50 25913529 25913480 0.09 37.4
"SNP_FB_0535961" "chr3A" 80.769 52 4 4 1 49 26948942 26948894 0.09 37.4
"SNP_FB_0535961" "chr3A" 76 50 12 0 1 50 33173560 33173511 0.09 37.4
"SNP_FB_0535961" "chr3A" 76 50 12 0 1 50 34520670 34520621 0.09 37.4
"SNP_FB_0535961" "chr3A" 76.596 47 11 0 4 50 5548663 5548617 0.31 36.5
"SNP_FB_0535961" "chr3A" 76.596 47 11 0 4 50 10915083 10915129 0.31 36.5
"SNP_FB_0535961" "chr3A" 81.633 49 3 4 5 50 24435561 24435516 0.31 36.5
"SNP_FB_0535961" "chr3A" 89.655 29 2 1 5 33 29560112 29560085 0.31 36.5
"SNP_FB_0535961" "chr3A" 79.487 39 8 0 12 50 17868927 17868889 0.31 35.6
"SNP_FB_0535961" "chr3A" 86.207 29 4 0 1 29 33288242 33288214 0.31 35.6
"SNP_FB_0535961" "chr3A" 78.846 52 7 3 1 50 33514496 33514545 0.31 35.6
"SNP_FB_0535961" "chr3A" 81.579 38 6 1 7 44 24261330 24261366 1.1 34.6
"SNP_FB_0535961" "chr3A" 83.871 31 5 0 19 49 34973919 34973889 1.1 34.6
"SNP_FB_0535961" "chr3A" 78.723 47 8 2 4 49 28031371 28031416 1.1 33.7
"SNP_FB_0535961" "chr3A" 74 50 13 0 1 50 5548238 5548189 3.8 32.8
"SNP_FB_0535961" "chr3A" 74 50 13 0 1 50 25857682 25857731 3.8 32.8
"SNP_FB_0535961" "chr3A" 78.378 37 8 0 13 49 12631469 12631505 3.8 31.9
"SNP_FB_0535961" "chr3A" 85.185 27 4 0 8 34 17986786 17986760 3.8 31.9
"SNP_FB_0535961" "chr3A" 90.909 22 2 0 12 33 23085192 23085171 3.8 31.9
"SNP_FB_0535961" "chr3A" 85.185 27 4 0 24 50 30824973 30824999 3.8 31.9
"SNP_FB_0535961" "chr6A" 93.878 49 3 0 1 49 10829131 10829179 3.58e-13 76.1
"SNP_FB_0535961" "chr6A" 97.368 38 1 0 12 49 20542841 20542878 6.47e-10 65.3
"SNP_FB_0535961" "chr6A" 88 50 6 0 1 50 20582033 20581984 6.47e-10 64.4
"SNP_FB_0535961" "chr6A" 88 50 6 0 1 50 20594964 20594915 6.47e-10 64.4
"SNP_FB_0535961" "chr6A" 89.362 47 5 0 1 47 16949051 16949097 2.26e-09 63.5
"SNP_FB_0535961" "chr6A" 94.872 39 2 0 11 49 3095462 3095500 2.26e-09 62.6
"SNP_FB_0535961" "chr6A" 94.872 39 2 0 12 50 5182048 5182086 2.26e-09 62.6
"SNP_FB_0535961" "chr6A" 92.5 40 3 0 5 44 2524701 2524740 2.75e-08 59.9
"SNP_FB_0535961" "chr6A" 92.5 40 3 0 5 44 2537578 2537617 2.75e-08 59.9
"SNP_FB_0535961" "chr6A" 92.5 40 3 0 5 44 21903002 21902963 2.75e-08 59.9
"SNP_FB_0535961" "chr6A" 87.234 47 6 0 1 47 16612850 16612896 2.75e-08 59
"SNP_FB_0535961" "chr6A" 94.595 37 2 0 13 49 23038301 23038265 2.75e-08 59
"SNP_FB_0535961" "chr6A" 94.595 37 2 0 13 49 23050902 23050866 2.75e-08 59
"SNP_FB_0535961" "chr6A" 92.308 39 3 0 12 50 12552964 12553002 9.6e-08 58.1
"SNP_FB_0535961" "chr6A" 88.636 44 5 0 4 47 15020018 15020061 9.6e-08 58.1
"SNP_FB_0535961" "chr6A" 86.957 46 6 0 1 46 16405270 16405225 9.6e-08 57.2
"SNP_FB_0535961" "chr6A" 86.957 46 6 0 1 46 16430997 16430952 9.6e-08 57.2
"SNP_FB_0535961" "chr6A" 92.105 38 3 0 12 49 3108985 3109022 3.35e-07 56.3
"SNP_FB_0535961" "chr6A" 92.105 38 3 0 12 49 12681668 12681705 3.35e-07 56.3
"SNP_FB_0535961" "chr6A" 85.417 48 7 0 2 49 23263753 23263800 3.35e-07 56.3
"SNP_FB_0535961" "chr6A" 84 50 8 0 1 50 1281488 1281439 3.35e-07 55.4
"SNP_FB_0535961" "chr6A" 84 50 8 0 1 50 8571862 8571813 3.35e-07 55.4
"SNP_FB_0535961" "chr6A" 84 50 8 0 1 50 9699049 9699098 3.35e-07 55.4
"SNP_FB_0535961" "chr6A" 86.667 45 6 0 1 45 10529780 10529736 3.35e-07 55.4
"SNP_FB_0535961" "chr6A" 86.667 45 6 0 5 49 18949360 18949316 3.35e-07 55.4
"SNP_FB_0535961" "chr6A" 84 50 8 0 1 50 22153303 22153254 3.35e-07 55.4
"SNP_FB_0535961" "chr6A" 84 50 8 0 1 50 28025697 28025648 3.35e-07 55.4
"SNP_FB_0535961" "chr6A" 86.667 45 6 0 1 45 31404954 31404910 3.35e-07 55.4
"SNP_FB_0535961" "chr6A" 94.286 35 2 0 15 49 36892777 36892743 3.35e-07 55.4
"SNP_FB_0535961" "chr6A" 86.275 51 5 2 1 50 3358262 3358213 1.17e-06 54.5
"SNP_FB_0535961" "chr6A" 85.106 47 7 0 1 47 13415937 13415891 1.17e-06 54.5
"SNP_FB_0535961" "chr6A" 85.106 47 7 0 1 47 13422439 13422393 1.17e-06 54.5
"SNP_FB_0535961" "chr6A" 85.106 47 7 0 1 47 17350160 17350114 1.17e-06 54.5
"SNP_FB_0535961" "chr6A" 85.106 47 7 0 1 47 27929802 27929848 1.17e-06 54.5
"SNP_FB_0535961" "chr6A" 85.106 47 7 0 1 47 34301783 34301737 1.17e-06 54.5
"SNP_FB_0535961" "chr6A" 85.106 47 7 0 1 47 34308254 34308208 1.17e-06 54.5
"SNP_FB_0535961" "chr6A" 83.673 49 8 0 1 49 12628166 12628214 1.17e-06 53.6
"SNP_FB_0535961" "chr6A" 83.673 49 8 0 1 49 17339668 17339716 1.17e-06 53.6
"SNP_FB_0535961" "chr6A" 84.783 46 7 0 5 50 12241848 12241803 4.08e-06 52.7
"SNP_FB_0535961" "chr6A" 84.783 46 7 0 5 50 12252817 12252772 4.08e-06 52.7
"SNP_FB_0535961" "chr6A" 84.783 46 7 0 4 49 30116282 30116327 4.08e-06 52.7
"SNP_FB_0535961" "chr6A" 89.474 38 4 0 13 50 11485278 11485241 4.08e-06 51.8
"SNP_FB_0535961" "chr6A" 82 50 9 0 1 50 1228246 1228197 1.42e-05 50.9
"SNP_FB_0535961" "chr6A" 82 50 9 0 1 50 1239572 1239523 1.42e-05 50.9
"SNP_FB_0535961" "chr6A" 82 50 9 0 1 50 2592292 2592243 1.42e-05 50.9
"SNP_FB_0535961" "chr6A" 82 50 9 0 1 50 2605988 2605939 1.42e-05 50.9
"SNP_FB_0535961" "chr6A" 82 50 9 0 1 50 3349666 3349617 1.42e-05 50.9
"SNP_FB_0535961" "chr6A" 82 50 9 0 1 50 8565098 8565147 1.42e-05 50.9
"SNP_FB_0535961" "chr6A" 82 50 9 0 1 50 9315956 9315907 1.42e-05 50.9
"SNP_FB_0535961" "chr6A" 82 50 9 0 1 50 10972616 10972665 1.42e-05 50.9
"SNP_FB_0535961" "chr6A" 84.444 45 7 0 1 45 11901014 11901058 1.42e-05 50.9
"SNP_FB_0535961" "chr6A" 84.444 45 7 0 5 49 12223819 12223863 1.42e-05 50.9
"SNP_FB_0535961" "chr6A" 82 50 9 0 1 50 12353145 12353096 1.42e-05 50.9
"SNP_FB_0535961" "chr6A" 82 50 9 0 1 50 12364007 12363958 1.42e-05 50.9
"SNP_FB_0535961" "chr6A" 82 50 9 0 1 50 12376069 12376020 1.42e-05 50.9
"SNP_FB_0535961" "chr6A" 82 50 9 0 1 50 12534514 12534563 1.42e-05 50.9
"SNP_FB_0535961" "chr6A" 82 50 9 0 1 50 12545212 12545261 1.42e-05 50.9
"SNP_FB_0535961" "chr6A" 82 50 9 0 1 50 18174788 18174837 1.42e-05 50.9
"SNP_FB_0535961" "chr6A" 82 50 9 0 1 50 19836389 19836438 1.42e-05 50.9
"SNP_FB_0535961" "chr6A" 87.5 40 5 0 5 44 21899419 21899380 1.42e-05 50.9
"SNP_FB_0535961" "chr6A" 87.5 40 5 0 10 49 22118042 22118081 1.42e-05 50.9
"SNP_FB_0535961" "chr6A" 82 50 9 0 1 50 22948810 22948859 1.42e-05 50.9
"SNP_FB_0535961" "chr6A" 84.444 45 7 0 5 49 26684400 26684444 1.42e-05 50.9
"SNP_FB_0535961" "chr6A" 82 50 9 0 1 50 26849377 26849426 1.42e-05 50.9
"SNP_FB_0535961" "chr6A" 82.979 47 8 0 4 50 17100083 17100129 1.42e-05 50
"SNP_FB_0535961" "chr6A" 85.714 42 6 0 9 50 17522454 17522495 1.42e-05 50
"SNP_FB_0535961" "chr6A" 82.979 47 8 0 1 47 28431193 28431147 1.42e-05 50
"SNP_FB_0535961" "chr6A" 87.179 39 5 0 12 50 18491396 18491358 4.97e-05 49.1
"SNP_FB_0535961" "chr6A" 81.633 49 9 0 1 49 23780017 23779969 4.97e-05 49.1
"SNP_FB_0535961" "chr6A" 81.633 49 9 0 1 49 36908220 36908172 4.97e-05 49.1
"SNP_FB_0535961" "chr6A" 81.633 49 9 0 1 49 37417184 37417136 4.97e-05 49.1
"SNP_FB_0535961" "chr6A" 82.609 46 8 0 5 50 145989 145944 4.97e-05 48.2
"SNP_FB_0535961" "chr6A" 82.609 46 8 0 4 49 7355100 7355145 4.97e-05 48.2
"SNP_FB_0535961" "chr6A" 88.889 36 4 0 15 50 11478606 11478571 4.97e-05 48.2
"SNP_FB_0535961" "chr6A" 82.609 46 8 0 4 49 20005588 20005633 4.97e-05 48.2
"SNP_FB_0535961" "chr6A" 90.909 33 3 0 12 44 22900766 22900734 0.000174 47.3
"SNP_FB_0535961" "chr6A" 90.909 33 3 0 12 44 26818212 26818180 0.000174 47.3
"SNP_FB_0535961" "chr6A" 86.842 38 5 0 13 50 32027733 32027696 0.000174 47.3
"SNP_FB_0535961" "chr6A" 80 50 10 0 1 50 1844741 1844790 0.000174 46.4
"SNP_FB_0535961" "chr6A" 80 50 10 0 1 50 1858504 1858553 0.000174 46.4
"SNP_FB_0535961" "chr6A" 80 50 10 0 1 50 3211673 3211722 0.000174 46.4
"SNP_FB_0535961" "chr6A" 80 50 10 0 1 50 3225909 3225958 0.000174 46.4
"SNP_FB_0535961" "chr6A" 82.222 45 8 0 4 48 11803095 11803051 0.000174 46.4
"SNP_FB_0535961" "chr6A" 80 50 10 0 1 50 14197811 14197860 0.000174 46.4
"SNP_FB_0535961" "chr6A" 80 50 10 0 1 50 17555737 17555786 0.000174 46.4
"SNP_FB_0535961" "chr6A" 80 50 10 0 1 50 21913568 21913617 0.000174 46.4
"SNP_FB_0535961" "chr6A" 80 50 10 0 1 50 23143949 23143998 0.000174 46.4
"SNP_FB_0535961" "chr6A" 80 50 10 0 1 50 23151937 23151986 0.000174 46.4
"SNP_FB_0535961" "chr6A" 80 50 10 0 1 50 23827890 23827841 0.000174 46.4
"SNP_FB_0535961" "chr6A" 80 50 10 0 1 50 35543436 35543485 0.000174 46.4
"SNP_FB_0535961" "chr6A" 86.486 37 5 0 1 37 954450 954486 0.000606 45.5
"SNP_FB_0535961" "chr6A" 83.333 42 7 0 9 50 7016838 7016797 0.000606 45.5
"SNP_FB_0535961" "chr6A" 86.486 37 5 0 13 49 9756588 9756624 0.000606 45.5
"SNP_FB_0535961" "chr6A" 80.851 47 9 0 4 50 11057799 11057753 0.000606 45.5
"SNP_FB_0535961" "chr6A" 80.851 47 9 0 4 50 13156269 13156223 0.000606 45.5
"SNP_FB_0535961" "chr6A" 79.592 49 10 0 1 49 6766148 6766196 0.000606 44.6
"SNP_FB_0535961" "chr6A" 79.592 49 10 0 1 49 6918699 6918747 0.000606 44.6
"SNP_FB_0535961" "chr6A" 79.592 49 10 0 1 49 11134987 11134939 0.000606 44.6
"SNP_FB_0535961" "chr6A" 79.592 49 10 0 1 49 19791194 19791242 0.000606 44.6
"SNP_FB_0535961" "chr6A" 81.132 53 4 3 1 50 4026238 4026189 0.002 43.7
"SNP_FB_0535961" "chr6A" 96.154 26 1 0 12 37 6880483 6880508 0.002 43.7
"SNP_FB_0535961" "chr6A" 82.927 41 7 0 10 50 27236011 27235971 0.002 43.7
"SNP_FB_0535961" "chr6A" 82.927 41 7 0 10 50 27248144 27248104 0.002 43.7
"SNP_FB_0535961" "chr6A" 82.927 41 7 0 10 50 27260533 27260493 0.002 43.7
"SNP_FB_0535961" "chr6A" 82.222 45 7 1 5 49 26142293 26142250 0.002 42.8
"SNP_FB_0535961" "chr6A" 78 50 11 0 1 50 2564077 2564028 0.007 41.9
"SNP_FB_0535961" "chr6A" 78 50 11 0 1 50 5729223 5729272 0.007 41.9
"SNP_FB_0535961" "chr6A" 78 50 11 0 1 50 7226247 7226198 0.007 41.9
"SNP_FB_0535961" "chr6A" 78 50 11 0 1 50 11041158 11041109 0.007 41.9
"SNP_FB_0535961" "chr6A" 78 50 11 0 1 50 12748168 12748119 0.007 41.9
"SNP_FB_0535961" "chr6A" 78 50 11 0 1 50 12758757 12758708 0.007 41.9
"SNP_FB_0535961" "chr6A" 78 50 11 0 1 50 14188994 14189043 0.007 41.9
"SNP_FB_0535961" "chr6A" 78 50 11 0 1 50 17141028 17140979 0.007 41.9
"SNP_FB_0535961" "chr6A" 78 50 11 0 1 50 17147907 17147858 0.007 41.9
"SNP_FB_0535961" "chr6A" 78 50 11 0 1 50 32578738 32578689 0.007 41.9
"SNP_FB_0535961" "chr6A" 84.615 39 5 1 12 50 7410323 7410286 0.007 41
"SNP_FB_0535961" "chr6A" 83.784 37 6 0 12 48 8171307 8171271 0.007 41
"SNP_FB_0535961" "chr6A" 84.615 39 5 1 12 50 21801027 21800990 0.007 41
"SNP_FB_0535961" "chr6A" 84.615 39 5 1 12 50 21812611 21812574 0.007 41
"SNP_FB_0535961" "chr6A" 83.784 37 6 0 14 50 23140657 23140693 0.007 41
"SNP_FB_0535961" "chr6A" 83.784 37 6 0 1 37 25481953 25481917 0.007 41
"SNP_FB_0535961" "chr6A" 77.551 49 11 0 1 49 2402451 2402403 0.026 40.1
"SNP_FB_0535961" "chr6A" 82.051 39 7 0 12 50 5590028 5590066 0.026 40.1
"SNP_FB_0535961" "chr6A" 82.051 39 7 0 12 50 5600803 5600841 0.026 40.1
"SNP_FB_0535961" "chr6A" 77.551 49 11 0 1 49 14444823 14444775 0.026 40.1
"SNP_FB_0535961" "chr6A" 90.323 31 2 1 7 37 20852462 20852433 0.026 40.1
"SNP_FB_0535961" "chr6A" 77.551 49 11 0 1 49 30064383 30064431 0.026 40.1
"SNP_FB_0535961" "chr6A" 80.488 41 8 0 10 50 4758912 4758952 0.026 39.2
"SNP_FB_0535961" "chr6A" 87.879 33 3 1 13 44 8007721 8007753 0.026 39.2
"SNP_FB_0535961" "chr6A" 78.261 46 10 0 5 50 28629551 28629506 0.026 39.2
"SNP_FB_0535961" "chr6A" 78.723 47 9 1 4 50 1767864 1767819 0.09 37.4
"SNP_FB_0535961" "chr6A" 78.723 47 9 1 4 50 1780016 1779971 0.09 37.4
"SNP_FB_0535961" "chr6A" 76 50 12 0 1 50 9543190 9543141 0.09 37.4
"SNP_FB_0535961" "chr6A" 77.778 45 10 0 5 49 17453921 17453877 0.09 37.4
"SNP_FB_0535961" "chr6A" 86.667 30 4 0 4 33 33738967 33738938 0.09 37.4
"SNP_FB_0535961" "chr6A" 76.596 47 11 0 4 50 18530693 18530647 0.31 36.5
"SNP_FB_0535961" "chr6A" 95.455 22 1 0 12 33 20150015 20150036 0.31 36.5
"SNP_FB_0535961" "chr6A" 95.455 22 1 0 12 33 20160011 20160032 0.31 36.5
"SNP_FB_0535961" "chr6A" 88.889 27 3 0 24 50 24692036 24692062 0.31 36.5
"SNP_FB_0535961" "chr6A" 76.596 47 11 0 4 50 35894830 35894876 0.31 36.5
"SNP_FB_0535961" "chr6A" 87.097 31 3 1 7 37 32828692 32828663 0.31 35.6
"SNP_FB_0535961" "chr6A" 78.947 38 8 0 12 49 5170420 5170457 1.1 33.7
"SNP_FB_0535961" "chr6A" 81.818 33 6 0 1 33 5497260 5497292 1.1 33.7
"SNP_FB_0535961" "chr6A" 75 48 12 0 1 48 23076116 23076069 1.1 33.7
"SNP_FB_0535961" "chr6A" 100 18 0 0 33 50 24689658 24689641 1.1 33.7
"SNP_FB_0535961" "chr6A" 95.455 22 0 1 4 25 3405493 3405513 3.8 32.8
"SNP_FB_0535961" "chr6A" 74 50 13 0 1 50 8055713 8055664 3.8 32.8
"SNP_FB_0535961" "chr6A" 88 25 3 0 1 25 27036807 27036783 3.8 32.8
"SNP_FB_0535961" "chr6A" 86.207 29 3 1 5 33 5468080 5468107 3.8 31.9
"SNP_FB_0535961" "chr6A" 90.909 22 2 0 1 22 24468140 24468119 3.8 31.9
"SNP_FB_0535961" "chr6A" 100 17 0 0 34 50 30996856 30996872 3.8 31.9
"SNP_FB_0535961" "chr11A" 93.878 49 3 0 1 49 10910487 10910439 3.58e-13 76.1
"SNP_FB_0535961" "chr11A" 93.878 49 3 0 1 49 10923899 10923851 3.58e-13 76.1
"SNP_FB_0535961" "chr11A" 94.872 39 2 0 12 50 24526658 24526696 2.26e-09 62.6
"SNP_FB_0535961" "chr11A" 94.872 39 2 0 12 50 25608656 25608618 2.26e-09 62.6
"SNP_FB_0535961" "chr11A" 94.872 39 2 0 12 50 25620708 25620670 2.26e-09 62.6
"SNP_FB_0535961" "chr11A" 97.222 36 1 0 15 50 27128975 27128940 7.88e-09 61.7
"SNP_FB_0535961" "chr11A" 91.111 45 3 1 5 49 4941436 4941393 7.88e-09 60.8
"SNP_FB_0535961" "chr11A" 94.737 38 2 0 12 49 13945524 13945487 7.88e-09 60.8
"SNP_FB_0535961" "chr11A" 86 50 7 0 1 50 25819530 25819481 2.75e-08 59.9
"SNP_FB_0535961" "chr11A" 87.234 47 6 0 1 47 17579179 17579133 2.75e-08 59
"SNP_FB_0535961" "chr11A" 87.234 47 6 0 1 47 27721614 27721660 2.75e-08 59
"SNP_FB_0535961" "chr11A" 87.234 47 6 0 1 47 27727934 27727980 2.75e-08 59
"SNP_FB_0535961" "chr11A" 87.234 47 6 0 4 50 35184477 35184431 2.75e-08 59
"SNP_FB_0535961" "chr11A" 90.909 44 3 1 5 48 37660163 37660205 2.75e-08 59
"SNP_FB_0535961" "chr11A" 89.13 46 4 1 5 50 17282834 17282790 9.6e-08 58.1
"SNP_FB_0535961" "chr11A" 85.417 48 7 0 1 48 23259102 23259149 3.35e-07 56.3
"SNP_FB_0535961" "chr11A" 84 50 8 0 1 50 4001065 4001114 3.35e-07 55.4
"SNP_FB_0535961" "chr11A" 84 50 8 0 1 50 7241084 7241035 3.35e-07 55.4
"SNP_FB_0535961" "chr11A" 84 50 8 0 1 50 31879673 31879722 3.35e-07 55.4
"SNP_FB_0535961" "chr11A" 85.106 47 7 0 4 50 12609677 12609631 1.17e-06 54.5
"SNP_FB_0535961" "chr11A" 85.106 47 7 0 1 47 22184287 22184333 1.17e-06 54.5
"SNP_FB_0535961" "chr11A" 85.106 47 7 0 1 47 23948050 23948004 1.17e-06 54.5
"SNP_FB_0535961" "chr11A" 83.673 49 8 0 1 49 12999354 12999402 1.17e-06 53.6
"SNP_FB_0535961" "chr11A" 89.744 39 4 0 12 50 15988188 15988226 1.17e-06 53.6
"SNP_FB_0535961" "chr11A" 83.673 49 8 0 1 49 16003508 16003556 1.17e-06 53.6
"SNP_FB_0535961" "chr11A" 83.673 49 8 0 1 49 16941451 16941403 1.17e-06 53.6
"SNP_FB_0535961" "chr11A" 89.744 39 4 0 12 50 22739973 22739935 1.17e-06 53.6
"SNP_FB_0535961" "chr11A" 89.744 39 4 0 12 50 25849793 25849831 1.17e-06 53.6
"SNP_FB_0535961" "chr11A" 83.673 49 8 0 1 49 32537662 32537710 1.17e-06 53.6
"SNP_FB_0535961" "chr11A" 83.673 49 8 0 1 49 32571232 32571184 1.17e-06 53.6
"SNP_FB_0535961" "chr11A" 86.364 44 6 0 1 44 34974090 34974133 1.17e-06 53.6
"SNP_FB_0535961" "chr11A" 83.673 49 8 0 1 49 35189207 35189159 1.17e-06 53.6
"SNP_FB_0535961" "chr11A" 83.673 49 8 0 1 49 38143941 38143989 1.17e-06 53.6
"SNP_FB_0535961" "chr11A" 87.805 41 5 0 10 50 1663615 1663575 4.08e-06 52.7
"SNP_FB_0535961" "chr11A" 84.783 46 7 0 5 50 38556092 38556137 4.08e-06 52.7
"SNP_FB_0535961" "chr11A" 83.333 48 8 0 1 48 4287481 4287528 4.08e-06 51.8
"SNP_FB_0535961" "chr11A" 83.333 48 8 0 1 48 20700175 20700222 4.08e-06 51.8
"SNP_FB_0535961" "chr11A" 82 50 9 0 1 50 1638943 1638992 1.42e-05 50.9
"SNP_FB_0535961" "chr11A" 82 50 9 0 1 50 1652593 1652642 1.42e-05 50.9
"SNP_FB_0535961" "chr11A" 82 50 9 0 1 50 13309670 13309719 1.42e-05 50.9
"SNP_FB_0535961" "chr11A" 82 50 9 0 1 50 16835726 16835677 1.42e-05 50.9
"SNP_FB_0535961" "chr11A" 82 50 9 0 1 50 17166821 17166870 1.42e-05 50.9
"SNP_FB_0535961" "chr11A" 82 50 9 0 1 50 18285423 18285374 1.42e-05 50.9
"SNP_FB_0535961" "chr11A" 82 50 9 0 1 50 25168795 25168844 1.42e-05 50.9
"SNP_FB_0535961" "chr11A" 82 50 9 0 1 50 40254573 40254622 1.42e-05 50.9
"SNP_FB_0535961" "chr11A" 82.979 47 8 0 4 50 32636681 32636635 1.42e-05 50
"SNP_FB_0535961" "chr11A" 87.179 39 5 0 12 50 4823890 4823852 4.97e-05 49.1
"SNP_FB_0535961" "chr11A" 81.633 49 9 0 1 49 27524967 27524919 4.97e-05 49.1
"SNP_FB_0535961" "chr11A" 84.091 44 7 0 1 44 30027094 30027137 4.97e-05 49.1
"SNP_FB_0535961" "chr11A" 81.633 49 9 0 1 49 39310819 39310867 4.97e-05 49.1
"SNP_FB_0535961" "chr11A" 90.909 33 3 0 12 44 22097097 22097129 0.000174 47.3
"SNP_FB_0535961" "chr11A" 86.842 38 5 0 13 50 22107925 22107962 0.000174 47.3
"SNP_FB_0535961" "chr11A" 82.222 45 8 0 5 49 9324639 9324595 0.000174 46.4
"SNP_FB_0535961" "chr11A" 80 50 10 0 1 50 23740127 23740078 0.000174 46.4
"SNP_FB_0535961" "chr11A" 80 50 10 0 1 50 31595152 31595103 0.000174 46.4
"SNP_FB_0535961" "chr11A" 80 50 10 0 1 50 35411145 35411194 0.000174 46.4
"SNP_FB_0535961" "chr11A" 80.851 47 9 0 4 50 22123038 22122992 0.000606 45.5
"SNP_FB_0535961" "chr11A" 82.353 51 7 2 1 50 40647149 40647198 0.000606 45.5
"SNP_FB_0535961" "chr11A" 79.592 49 10 0 1 49 13617549 13617597 0.000606 44.6
"SNP_FB_0535961" "chr11A" 81.818 44 8 0 1 44 30021260 30021303 0.000606 44.6
"SNP_FB_0535961" "chr11A" 81.818 44 8 0 4 47 39314414 39314371 0.000606 44.6
"SNP_FB_0535961" "chr11A" 93.548 31 1 1 7 37 39489401 39489430 0.000606 44.6
"SNP_FB_0535961" "chr11A" 93.548 31 1 1 7 37 39502726 39502755 0.000606 44.6
"SNP_FB_0535961" "chr11A" 79.592 49 10 0 1 49 41396489 41396441 0.000606 44.6
"SNP_FB_0535961" "chr11A" 79.592 49 10 0 1 49 42387093 42387141 0.000606 44.6
"SNP_FB_0535961" "chr11A" 90.909 33 2 1 5 37 1526579 1526548 0.002 43.7
"SNP_FB_0535961" "chr11A" 90.909 33 2 1 5 37 1606822 1606791 0.002 43.7
"SNP_FB_0535961" "chr11A" 82 50 7 2 1 49 14880494 14880446 0.002 43.7
"SNP_FB_0535961" "chr11A" 96.154 26 1 0 12 37 21445451 21445476 0.002 43.7
"SNP_FB_0535961" "chr11A" 87.879 33 4 0 12 44 9012545 9012513 0.002 42.8
"SNP_FB_0535961" "chr11A" 81.395 43 8 0 8 50 36763759 36763717 0.002 42.8
"SNP_FB_0535961" "chr11A" 78 50 11 0 1 50 3522818 3522769 0.007 41.9
"SNP_FB_0535961" "chr11A" 82.5 40 7 0 1 40 16785807 16785846 0.007 41.9
"SNP_FB_0535961" "chr11A" 82.5 40 7 0 1 40 16795596 16795635 0.007 41.9
"SNP_FB_0535961" "chr11A" 78 50 11 0 1 50 19330350 19330301 0.007 41.9
"SNP_FB_0535961" "chr11A" 78 50 11 0 1 50 23964325 23964276 0.007 41.9
"SNP_FB_0535961" "chr11A" 80 45 9 0 5 49 24443889 24443845 0.007 41.9
"SNP_FB_0535961" "chr11A" 78 50 11 0 1 50 24635352 24635401 0.007 41.9
"SNP_FB_0535961" "chr11A" 78 50 11 0 1 50 27651953 27652002 0.007 41.9
"SNP_FB_0535961" "chr11A" 78 50 11 0 1 50 31543912 31543961 0.007 41.9
"SNP_FB_0535961" "chr11A" 78 50 11 0 1 50 35246948 35246997 0.007 41.9
"SNP_FB_0535961" "chr11A" 78 50 11 0 1 50 36550237 36550188 0.007 41.9
"SNP_FB_0535961" "chr11A" 80 45 9 0 6 50 37630609 37630565 0.007 41.9
"SNP_FB_0535961" "chr11A" 78 50 11 0 1 50 39324777 39324728 0.007 41.9
"SNP_FB_0535961" "chr11A" 78 50 11 0 1 50 40449278 40449229 0.007 41.9
"SNP_FB_0535961" "chr11A" 78 50 11 0 1 50 43311015 43310966 0.007 41.9
"SNP_FB_0535961" "chr11A" 80.435 46 7 1 5 50 1517236 1517193 0.007 41
"SNP_FB_0535961" "chr11A" 80.435 46 7 1 5 50 1597479 1597436 0.007 41
"SNP_FB_0535961" "chr11A" 78.723 47 5 1 4 50 8201882 8201841 0.007 41
"SNP_FB_0535961" "chr11A" 81.818 44 7 1 7 50 14231518 14231476 0.007 41
"SNP_FB_0535961" "chr11A" 79.592 49 9 1 1 49 29345777 29345730 0.007 41
"SNP_FB_0535961" "chr11A" 80.769 52 6 3 1 50 215385 215434 0.026 40.1
"SNP_FB_0535961" "chr11A" 77.551 49 11 0 1 49 9883771 9883723 0.026 40.1
"SNP_FB_0535961" "chr11A" 82.051 39 7 0 12 50 31315124 31315162 0.026 40.1
"SNP_FB_0535961" "chr11A" 90.323 31 2 1 7 37 34475796 34475767 0.026 40.1
"SNP_FB_0535961" "chr11A" 77.551 49 11 0 1 49 35620612 35620660 0.026 40.1
"SNP_FB_0535961" "chr11A" 78.261 46 10 0 5 50 13259510 13259555 0.026 39.2
"SNP_FB_0535961" "chr11A" 84.211 38 5 1 12 49 15217658 15217622 0.026 39.2
"SNP_FB_0535961" "chr11A" 92.308 26 2 0 12 37 19555473 19555448 0.026 39.2
"SNP_FB_0535961" "chr11A" 87.879 33 3 1 5 37 19558425 19558394 0.026 39.2
"SNP_FB_0535961" "chr11A" 79.245 53 5 3 1 50 21320377 21320328 0.026 39.2
"SNP_FB_0535961" "chr11A" 78.261 46 10 0 4 49 22138656 22138611 0.026 39.2
"SNP_FB_0535961" "chr11A" 84.848 33 5 0 1 33 22097223 22097255 0.09 38.3
"SNP_FB_0535961" "chr11A" 81.579 38 7 0 13 50 22231180 22231143 0.09 38.3
"SNP_FB_0535961" "chr11A" 82.5 40 6 1 11 50 22453003 22453041 0.09 38.3
"SNP_FB_0535961" "chr11A" 81.579 38 7 0 13 50 26906173 26906136 0.09 38.3
"SNP_FB_0535961" "chr11A" 81.579 38 7 0 13 50 26916659 26916622 0.09 38.3
"SNP_FB_0535961" "chr11A" 81.579 38 7 0 13 50 26928077 26928040 0.09 38.3
"SNP_FB_0535961" "chr11A" 78 50 10 1 1 50 32095375 32095423 0.09 38.3
"SNP_FB_0535961" "chr11A" 78.846 52 5 3 1 49 5833602 5833554 0.09 37.4
"SNP_FB_0535961" "chr11A" 76 50 12 0 1 50 13265564 13265613 0.09 37.4
"SNP_FB_0535961" "chr11A" 77.778 45 10 0 5 49 26007358 26007402 0.09 37.4
"SNP_FB_0535961" "chr11A" 78.571 42 9 0 1 42 24555987 24556028 0.31 36.5
"SNP_FB_0535961" "chr11A" 82.051 39 6 1 12 50 27313426 27313463 0.31 36.5
"SNP_FB_0535961" "chr11A" 81.081 37 7 0 1 37 31400970 31401006 0.31 36.5
"SNP_FB_0535961" "chr11A" 87.097 31 3 1 7 37 19696294 19696265 0.31 35.6
"SNP_FB_0535961" "chr11A" 91.667 24 2 0 14 37 21468675 21468652 0.31 35.6
"SNP_FB_0535961" "chr11A" 100 19 0 0 32 50 25186055 25186037 0.31 35.6
"SNP_FB_0535961" "chr11A" 78.261 46 9 1 5 50 36738030 36738074 0.31 35.6
"SNP_FB_0535961" "chr11A" 79.487 39 8 0 12 50 40457827 40457789 0.31 35.6
"SNP_FB_0535961" "chr11A" 79.07 43 8 1 7 49 5946351 5946392 1.1 34.6
"SNP_FB_0535961" "chr11A" 88.462 26 3 0 12 37 34483040 34483015 1.1 34.6
"SNP_FB_0535961" "chr11A" 75 48 12 0 1 48 20765278 20765325 1.1 33.7
"SNP_FB_0535961" "chr11A" 78.947 38 8 0 13 50 22241612 22241575 1.1 33.7
"SNP_FB_0535961" "chr11A" 75 48 12 0 1 48 26989019 26989066 1.1 33.7
"SNP_FB_0535961" "chr11A" 88 25 3 0 1 25 39319400 39319424 3.8 32.8
"SNP_FB_0535961" "chr11A" 88.889 27 2 1 7 33 41212688 41212713 3.8 32.8
"SNP_FB_0535961" "chr11A" 78.261 46 8 2 5 49 14748412 14748368 3.8 31.9
"SNP_FB_0535961" "chr11A" 79.487 39 7 1 12 50 18286894 18286931 3.8 31.9
"SNP_FB_0535961" "chr11A" 78.378 37 8 0 1 37 19699022 19698986 3.8 31.9
"SNP_FB_0535961" "chr11A" 86.207 29 3 1 5 33 21527329 21527302 3.8 31.9
"SNP_FB_0535961" "chr1A" 95.556 45 2 0 5 49 7349832 7349788 1.25e-12 73.4
"SNP_FB_0535961" "chr1A" 93.478 46 3 0 4 49 6027786 6027741 1.52e-11 70.7
"SNP_FB_0535961" "chr1A" 89.796 49 5 0 1 49 5605361 5605313 1.85e-10 67.1
"SNP_FB_0535961" "chr1A" 88 50 6 0 1 50 2769477 2769526 6.47e-10 64.4
"SNP_FB_0535961" "chr1A" 88 50 6 0 1 50 10556329 10556378 6.47e-10 64.4
"SNP_FB_0535961" "chr1A" 94.872 39 2 0 12 50 4832446 4832408 2.26e-09 62.6
"SNP_FB_0535961" "chr1A" 94.872 39 2 0 12 50 10187759 10187797 2.26e-09 62.6
"SNP_FB_0535961" "chr1A" 86 50 7 0 1 50 6277974 6277925 2.75e-08 59.9
"SNP_FB_0535961" "chr1A" 86 50 7 0 1 50 16917750 16917701 2.75e-08 59.9
"SNP_FB_0535961" "chr1A" 87.234 47 6 0 1 47 20692098 20692052 2.75e-08 59
"SNP_FB_0535961" "chr1A" 90.909 44 3 1 7 50 31516794 31516752 2.75e-08 59
"SNP_FB_0535961" "chr1A" 88.889 45 2 1 6 50 5957532 5957573 9.6e-08 58.1
"SNP_FB_0535961" "chr1A" 85.714 49 7 0 1 49 6392189 6392237 9.6e-08 58.1
"SNP_FB_0535961" "chr1A" 92.308 39 3 0 12 50 7369760 7369722 9.6e-08 58.1
"SNP_FB_0535961" "chr1A" 85.714 49 7 0 1 49 10390320 10390272 9.6e-08 58.1
"SNP_FB_0535961" "chr1A" 86.957 46 6 0 1 46 19121233 19121278 9.6e-08 57.2
"SNP_FB_0535961" "chr1A" 84 50 8 0 1 50 1236040 1235991 3.35e-07 55.4
"SNP_FB_0535961" "chr1A" 84 50 8 0 1 50 4883641 4883690 3.35e-07 55.4
"SNP_FB_0535961" "chr1A" 84 50 8 0 1 50 10549660 10549611 3.35e-07 55.4
"SNP_FB_0535961" "chr1A" 86.667 45 6 0 1 45 11911961 11911917 3.35e-07 55.4
"SNP_FB_0535961" "chr1A" 84 50 8 0 1 50 15849866 15849915 3.35e-07 55.4
"SNP_FB_0535961" "chr1A" 84 50 8 0 1 50 19907121 19907072 3.35e-07 55.4
"SNP_FB_0535961" "chr1A" 91.892 37 3 0 13 49 12643490 12643526 1.17e-06 54.5
"SNP_FB_0535961" "chr1A" 85.106 47 7 0 4 50 16911281 16911235 1.17e-06 54.5
"SNP_FB_0535961" "chr1A" 85.106 47 7 0 1 47 18585584 18585630 1.17e-06 54.5
"SNP_FB_0535961" "chr1A" 85.106 47 7 0 1 47 30802914 30802868 1.17e-06 54.5
"SNP_FB_0535961" "chr1A" 89.744 39 4 0 12 50 2497781 2497743 1.17e-06 53.6
"SNP_FB_0535961" "chr1A" 83.673 49 8 0 1 49 6429142 6429190 1.17e-06 53.6
"SNP_FB_0535961" "chr1A" 83.673 49 8 0 1 49 23115858 23115906 1.17e-06 53.6
"SNP_FB_0535961" "chr1A" 83.673 49 8 0 1 49 25451753 25451705 1.17e-06 53.6
"SNP_FB_0535961" "chr1A" 87.805 41 5 0 4 44 16315995 16316035 4.08e-06 52.7
"SNP_FB_0535961" "chr1A" 87.805 41 5 0 4 44 16326396 16326436 4.08e-06 52.7
"SNP_FB_0535961" "chr1A" 87.234 47 4 2 5 50 19014790 19014835 4.08e-06 51.8
"SNP_FB_0535961" "chr1A" 86.047 43 6 0 4 46 24582925 24582883 4.08e-06 51.8
"SNP_FB_0535961" "chr1A" 82 50 9 0 1 50 2709208 2709159 1.42e-05 50.9
"SNP_FB_0535961" "chr1A" 82 50 9 0 1 50 10724610 10724561 1.42e-05 50.9
"SNP_FB_0535961" "chr1A" 82 50 9 0 1 50 11865821 11865870 1.42e-05 50.9
"SNP_FB_0535961" "chr1A" 82 50 9 0 1 50 14095860 14095909 1.42e-05 50.9
"SNP_FB_0535961" "chr1A" 82 50 9 0 1 50 24945629 24945678 1.42e-05 50.9
"SNP_FB_0535961" "chr1A" 82 50 9 0 1 50 26788150 26788199 1.42e-05 50.9
"SNP_FB_0535961" "chr1A" 82 50 9 0 1 50 28217809 28217858 1.42e-05 50.9
"SNP_FB_0535961" "chr1A" 82.979 47 8 0 4 50 10368791 10368745 1.42e-05 50
"SNP_FB_0535961" "chr1A" 82.979 47 8 0 4 50 10383358 10383312 1.42e-05 50
"SNP_FB_0535961" "chr1A" 82.979 47 8 0 4 50 29287127 29287173 1.42e-05 50
"SNP_FB_0535961" "chr1A" 81.633 49 9 0 1 49 5327995 5328043 4.97e-05 49.1
"SNP_FB_0535961" "chr1A" 81.633 49 9 0 1 49 5329959 5329911 4.97e-05 49.1
"SNP_FB_0535961" "chr1A" 81.633 49 9 0 1 49 5340713 5340761 4.97e-05 49.1
"SNP_FB_0535961" "chr1A" 81.633 49 9 0 1 49 5342677 5342629 4.97e-05 49.1
"SNP_FB_0535961" "chr1A" 81.633 49 9 0 1 49 7812571 7812523 4.97e-05 49.1
"SNP_FB_0535961" "chr1A" 84.091 44 7 0 1 44 8449977 8450020 4.97e-05 49.1
"SNP_FB_0535961" "chr1A" 84.091 44 7 0 1 44 18831301 18831344 4.97e-05 49.1
"SNP_FB_0535961" "chr1A" 82.609 46 8 0 4 49 30529649 30529604 4.97e-05 48.2
"SNP_FB_0535961" "chr1A" 87.5 40 4 1 1 39 5225127 5225166 0.000174 47.3
"SNP_FB_0535961" "chr1A" 86.842 38 5 0 13 50 7830408 7830445 0.000174 47.3
"SNP_FB_0535961" "chr1A" 85.106 47 5 2 4 50 15762573 15762529 0.000174 47.3
"SNP_FB_0535961" "chr1A" 80 50 10 0 1 50 2734732 2734781 0.000174 46.4
"SNP_FB_0535961" "chr1A" 80 50 10 0 1 50 2741813 2741862 0.000174 46.4
"SNP_FB_0535961" "chr1A" 85 40 6 0 10 49 3541409 3541370 0.000174 46.4
"SNP_FB_0535961" "chr1A" 80 50 10 0 1 50 5721327 5721376 0.000174 46.4
"SNP_FB_0535961" "chr1A" 80 50 10 0 1 50 6091489 6091440 0.000174 46.4
"SNP_FB_0535961" "chr1A" 80 50 10 0 1 50 6444992 6445041 0.000174 46.4
"SNP_FB_0535961" "chr1A" 82.222 45 8 0 6 50 7388750 7388706 0.000174 46.4
"SNP_FB_0535961" "chr1A" 80 50 10 0 1 50 8375940 8375891 0.000174 46.4
"SNP_FB_0535961" "chr1A" 80 50 10 0 1 50 8431537 8431488 0.000174 46.4
"SNP_FB_0535961" "chr1A" 80 50 10 0 1 50 8473861 8473812 0.000174 46.4
"SNP_FB_0535961" "chr1A" 80 50 10 0 1 50 8637222 8637271 0.000174 46.4
"SNP_FB_0535961" "chr1A" 80 50 10 0 1 50 8644861 8644910 0.000174 46.4
"SNP_FB_0535961" "chr1A" 80 50 10 0 1 50 9254136 9254185 0.000174 46.4
"SNP_FB_0535961" "chr1A" 80 50 10 0 1 50 10731185 10731136 0.000174 46.4
"SNP_FB_0535961" "chr1A" 88.571 35 4 0 12 46 11071130 11071096 0.000174 46.4
"SNP_FB_0535961" "chr1A" 80 50 10 0 1 50 16255414 16255463 0.000174 46.4
"SNP_FB_0535961" "chr1A" 85 40 6 0 5 44 20124509 20124470 0.000174 46.4
"SNP_FB_0535961" "chr1A" 80.851 47 9 0 4 50 10234497 10234543 0.000606 45.5
"SNP_FB_0535961" "chr1A" 80.851 47 9 0 4 50 10888193 10888147 0.000606 45.5
"SNP_FB_0535961" "chr1A" 79.592 49 10 0 1 49 1317115 1317067 0.000606 44.6
"SNP_FB_0535961" "chr1A" 79.592 49 10 0 1 49 11077957 11078005 0.000606 44.6
"SNP_FB_0535961" "chr1A" 79.592 49 10 0 1 49 14644065 14644113 0.000606 44.6
"SNP_FB_0535961" "chr1A" 80.435 46 9 0 5 50 6096806 6096851 0.002 43.7
"SNP_FB_0535961" "chr1A" 80.435 46 9 0 5 50 6267096 6267051 0.002 43.7
"SNP_FB_0535961" "chr1A" 90.909 33 2 1 5 37 23190782 23190751 0.002 43.7
"SNP_FB_0535961" "chr1A" 90.909 33 2 1 5 37 23195373 23195342 0.002 43.7
"SNP_FB_0535961" "chr1A" 82.927 41 7 0 10 50 24480978 24481018 0.002 43.7
"SNP_FB_0535961" "chr1A" 82.927 41 7 0 10 50 24492919 24492959 0.002 43.7
"SNP_FB_0535961" "chr1A" 80.435 46 9 0 4 49 25291093 25291048 0.002 43.7
"SNP_FB_0535961" "chr1A" 80.435 46 9 0 4 49 29166177 29166132 0.002 43.7
"SNP_FB_0535961" "chr1A" 84.211 38 6 0 12 49 14427757 14427794 0.002 42.8
"SNP_FB_0535961" "chr1A" 78 50 11 0 1 50 1463293 1463342 0.007 41.9
"SNP_FB_0535961" "chr1A" 78 50 11 0 1 50 2472253 2472302 0.007 41.9
"SNP_FB_0535961" "chr1A" 78 50 11 0 1 50 3398952 3399001 0.007 41.9
"SNP_FB_0535961" "chr1A" 78 50 11 0 1 50 3451410 3451459 0.007 41.9
"SNP_FB_0535961" "chr1A" 82.5 40 7 0 10 49 3875948 3875909 0.007 41.9
"SNP_FB_0535961" "chr1A" 78 50 11 0 1 50 10769711 10769662 0.007 41.9
"SNP_FB_0535961" "chr1A" 78 50 11 0 1 50 13239154 13239203 0.007 41.9
"SNP_FB_0535961" "chr1A" 78 50 11 0 1 50 25733466 25733515 0.007 41.9
"SNP_FB_0535961" "chr1A" 78 50 11 0 1 50 28427478 28427429 0.007 41.9
"SNP_FB_0535961" "chr1A" 92.593 27 2 0 1 27 7503701 7503675 0.007 41
"SNP_FB_0535961" "chr1A" 93.103 29 1 1 5 33 25780829 25780802 0.007 41
"SNP_FB_0535961" "chr1A" 77.551 49 11 0 1 49 3048451 3048499 0.026 40.1
"SNP_FB_0535961" "chr1A" 77.551 49 11 0 1 49 11087517 11087565 0.026 40.1
"SNP_FB_0535961" "chr1A" 77.551 49 11 0 1 49 11096388 11096436 0.026 40.1
"SNP_FB_0535961" "chr1A" 82.051 39 7 0 12 50 22996024 22996062 0.026 40.1
"SNP_FB_0535961" "chr1A" 79.545 44 9 0 1 44 23120324 23120281 0.026 40.1
"SNP_FB_0535961" "chr1A" 92.308 26 2 0 1 26 5610993 5610968 0.026 39.2
"SNP_FB_0535961" "chr1A" 79.245 53 5 3 1 50 11483487 11483536 0.026 39.2
"SNP_FB_0535961" "chr1A" 78.261 46 10 0 5 50 12126835 12126790 0.026 39.2
"SNP_FB_0535961" "chr1A" 80.488 41 8 0 10 50 12836010 12835970 0.026 39.2
"SNP_FB_0535961" "chr1A" 79.245 53 5 3 1 50 16231091 16231140 0.026 39.2
"SNP_FB_0535961" "chr1A" 84.848 33 5 0 1 33 15948327 15948359 0.09 38.3
"SNP_FB_0535961" "chr1A" 76 50 12 0 1 50 1577207 1577158 0.09 37.4
"SNP_FB_0535961" "chr1A" 76 50 12 0 1 50 9401654 9401605 0.09 37.4
"SNP_FB_0535961" "chr1A" 76 50 12 0 1 50 9414956 9414907 0.09 37.4
"SNP_FB_0535961" "chr1A" 76 50 12 0 1 50 11915386 11915435 0.09 37.4
"SNP_FB_0535961" "chr1A" 76 50 12 0 1 50 14089503 14089552 0.09 37.4
"SNP_FB_0535961" "chr1A" 76 50 12 0 1 50 20767636 20767587 0.09 37.4
"SNP_FB_0535961" "chr1A" 80.952 42 2 2 12 50 20885228 20885190 0.09 37.4
"SNP_FB_0535961" "chr1A" 77.778 45 10 0 5 49 21866646 21866690 0.09 37.4
"SNP_FB_0535961" "chr1A" 82.051 39 6 1 6 44 14130730 14130693 0.31 36.5
"SNP_FB_0535961" "chr1A" 95.455 22 1 0 12 33 15939952 15939973 0.31 36.5
"SNP_FB_0535961" "chr1A" 75.51 49 12 0 1 49 1311359 1311311 0.31 35.6
"SNP_FB_0535961" "chr1A" 88.462 26 3 0 12 37 14504852 14504827 1.1 34.6
"SNP_FB_0535961" "chr1A" 78.947 38 8 0 13 50 12404389 12404352 1.1 33.7
"SNP_FB_0535961" "chr1A" 92 25 1 1 1 25 22460631 22460654 1.1 33.7
"SNP_FB_0535961" "chr1A" 95.455 22 0 1 4 25 4205462 4205482 3.8 32.8
"SNP_FB_0535961" "chr1A" 95.455 22 0 1 4 25 4215237 4215257 3.8 32.8
"SNP_FB_0535961" "chr1A" 95.455 22 0 1 4 25 5157905 5157885 3.8 32.8
"SNP_FB_0535961" "chr1A" 95 20 1 0 13 32 12355257 12355276 3.8 32.8
"SNP_FB_0535961" "chr1A" 78.846 52 5 4 1 49 12972916 12972868 3.8 32.8
"SNP_FB_0535961" "chr1A" 95.455 22 0 1 4 25 13850513 13850533 3.8 32.8
"SNP_FB_0535961" "chr1A" 83.333 30 5 0 18 47 25546378 25546349 3.8 32.8
"SNP_FB_0535961" "chr1A" 83.333 30 5 0 18 47 25559110 25559081 3.8 32.8
"SNP_FB_0535961" "chr1A" 90.909 22 2 0 12 33 17025399 17025420 3.8 31.9
"SNP_FB_0535961" "chr5A" 92 50 4 0 1 50 1515435 1515484 1.25e-12 73.4
"SNP_FB_0535961" "chr5A" 97.368 38 1 0 12 49 3686192 3686155 6.47e-10 65.3
"SNP_FB_0535961" "chr5A" 88 50 6 0 1 50 10510348 10510397 6.47e-10 64.4
"SNP_FB_0535961" "chr5A" 88 50 6 0 1 50 27487063 27487014 6.47e-10 64.4
"SNP_FB_0535961" "chr5A" 88 50 6 0 1 50 27493703 27493654 6.47e-10 64.4
"SNP_FB_0535961" "chr5A" 94.872 39 2 0 12 50 23269303 23269265 2.26e-09 62.6
"SNP_FB_0535961" "chr5A" 91.111 45 3 1 5 49 20967172 20967129 7.88e-09 60.8
"SNP_FB_0535961" "chr5A" 86 50 7 0 1 50 9040214 9040263 2.75e-08 59.9
"SNP_FB_0535961" "chr5A" 88.889 45 5 0 1 45 36201700 36201744 2.75e-08 59.9
"SNP_FB_0535961" "chr5A" 87.234 47 6 0 4 50 1086557 1086603 2.75e-08 59
"SNP_FB_0535961" "chr5A" 87.234 47 6 0 4 50 1099784 1099830 2.75e-08 59
"SNP_FB_0535961" "chr5A" 87.234 47 6 0 1 47 2701503 2701457 2.75e-08 59
"SNP_FB_0535961" "chr5A" 87.234 47 6 0 4 50 18592839 18592793 2.75e-08 59
"SNP_FB_0535961" "chr5A" 87.234 47 6 0 1 47 40158915 40158961 2.75e-08 59
"SNP_FB_0535961" "chr5A" 92.308 39 3 0 12 50 8870850 8870812 9.6e-08 58.1
"SNP_FB_0535961" "chr5A" 92.308 39 3 0 12 50 43076995 43076957 9.6e-08 58.1
"SNP_FB_0535961" "chr5A" 90.244 41 4 0 4 44 34607002 34606962 9.6e-08 57.2
"SNP_FB_0535961" "chr5A" 88.372 43 5 0 5 47 4225640 4225598 3.35e-07 56.3
"SNP_FB_0535961" "chr5A" 88.372 43 5 0 5 47 4238329 4238287 3.35e-07 56.3
"SNP_FB_0535961" "chr5A" 84 50 8 0 1 50 878052 878101 3.35e-07 55.4
"SNP_FB_0535961" "chr5A" 84 50 8 0 1 50 940147 940196 3.35e-07 55.4
"SNP_FB_0535961" "chr5A" 84 50 8 0 1 50 15263938 15263987 3.35e-07 55.4
"SNP_FB_0535961" "chr5A" 84 50 8 0 1 50 16701386 16701337 3.35e-07 55.4
"SNP_FB_0535961" "chr5A" 84 50 8 0 1 50 21075353 21075304 3.35e-07 55.4
"SNP_FB_0535961" "chr5A" 84 50 8 0 1 50 26817943 26817894 3.35e-07 55.4
"SNP_FB_0535961" "chr5A" 84 50 8 0 1 50 28125559 28125608 3.35e-07 55.4
"SNP_FB_0535961" "chr5A" 91.892 37 3 0 13 49 1077311 1077347 1.17e-06 54.5
"SNP_FB_0535961" "chr5A" 85.106 47 7 0 1 47 2694794 2694748 1.17e-06 54.5
"SNP_FB_0535961" "chr5A" 85.106 47 7 0 1 47 6586507 6586553 1.17e-06 54.5
"SNP_FB_0535961" "chr5A" 85.106 47 7 0 1 47 15412159 15412205 1.17e-06 54.5
"SNP_FB_0535961" "chr5A" 85.106 47 7 0 1 47 15418655 15418701 1.17e-06 54.5
"SNP_FB_0535961" "chr5A" 85.106 47 7 0 1 47 15423702 15423748 1.17e-06 54.5
"SNP_FB_0535961" "chr5A" 85.106 47 7 0 1 47 15430198 15430244 1.17e-06 54.5
"SNP_FB_0535961" "chr5A" 85.106 47 7 0 4 50 17168552 17168506 1.17e-06 54.5
"SNP_FB_0535961" "chr5A" 83.673 49 8 0 1 49 778565 778613 1.17e-06 53.6
"SNP_FB_0535961" "chr5A" 89.744 39 4 0 12 50 14665260 14665222 1.17e-06 53.6
"SNP_FB_0535961" "chr5A" 86.364 44 6 0 1 44 21624801 21624758 1.17e-06 53.6
"SNP_FB_0535961" "chr5A" 86.364 44 6 0 1 44 21685631 21685588 1.17e-06 53.6
"SNP_FB_0535961" "chr5A" 83.673 49 8 0 1 49 34471768 34471720 1.17e-06 53.6
"SNP_FB_0535961" "chr5A" 86.364 44 6 0 4 47 34610795 34610752 1.17e-06 53.6
"SNP_FB_0535961" "chr5A" 86.364 44 6 0 1 44 41194471 41194514 1.17e-06 53.6
"SNP_FB_0535961" "chr5A" 86.364 44 6 0 4 47 41972083 41972040 1.17e-06 53.6
"SNP_FB_0535961" "chr5A" 84.783 46 7 0 4 49 4977183 4977138 4.08e-06 52.7
"SNP_FB_0535961" "chr5A" 87.805 41 5 0 10 50 14287563 14287603 4.08e-06 52.7
"SNP_FB_0535961" "chr5A" 84.783 46 7 0 4 49 19763222 19763267 4.08e-06 52.7
"SNP_FB_0535961" "chr5A" 84.783 46 7 0 1 46 36018767 36018722 4.08e-06 52.7
"SNP_FB_0535961" "chr5A" 84.783 46 7 0 1 46 36030957 36030912 4.08e-06 52.7
"SNP_FB_0535961" "chr5A" 84.783 46 7 0 4 49 36528444 36528399 4.08e-06 52.7
"SNP_FB_0535961" "chr5A" 86.047 43 6 0 5 47 4961593 4961635 4.08e-06 51.8
"SNP_FB_0535961" "chr5A" 84 50 7 1 1 50 5851544 5851592 4.08e-06 51.8
"SNP_FB_0535961" "chr5A" 86.047 43 6 0 5 47 41115726 41115684 4.08e-06 51.8
"SNP_FB_0535961" "chr5A" 82 50 9 0 1 50 365767 365718 1.42e-05 50.9
"SNP_FB_0535961" "chr5A" 82 50 9 0 1 50 2278622 2278671 1.42e-05 50.9
"SNP_FB_0535961" "chr5A" 82 50 9 0 1 50 8434571 8434522 1.42e-05 50.9
"SNP_FB_0535961" "chr5A" 82 50 9 0 1 50 13187921 13187872 1.42e-05 50.9
"SNP_FB_0535961" "chr5A" 82 50 9 0 1 50 18815630 18815581 1.42e-05 50.9
"SNP_FB_0535961" "chr5A" 82 50 9 0 1 50 24042796 24042747 1.42e-05 50.9
"SNP_FB_0535961" "chr5A" 82 50 9 0 1 50 28066959 28066910 1.42e-05 50.9
"SNP_FB_0535961" "chr5A" 82 50 9 0 1 50 30298004 30298053 1.42e-05 50.9
"SNP_FB_0535961" "chr5A" 82 50 9 0 1 50 34510950 34510999 1.42e-05 50.9
"SNP_FB_0535961" "chr5A" 82 50 9 0 1 50 34525557 34525606 1.42e-05 50.9
"SNP_FB_0535961" "chr5A" 82 50 9 0 1 50 34832983 34832934 1.42e-05 50.9
"SNP_FB_0535961" "chr5A" 82 50 9 0 1 50 36085658 36085609 1.42e-05 50.9
"SNP_FB_0535961" "chr5A" 82 50 9 0 1 50 37336839 37336790 1.42e-05 50.9
"SNP_FB_0535961" "chr5A" 82.979 47 8 0 1 47 7010043 7009997 1.42e-05 50
"SNP_FB_0535961" "chr5A" 82.979 47 8 0 4 50 28220367 28220321 1.42e-05 50
"SNP_FB_0535961" "chr5A" 84.314 51 6 2 1 50 34411817 34411866 1.42e-05 50
"SNP_FB_0535961" "chr5A" 82.979 47 8 0 4 50 35689936 35689890 1.42e-05 50
"SNP_FB_0535961" "chr5A" 82.979 47 8 0 4 50 35703509 35703463 1.42e-05 50
"SNP_FB_0535961" "chr5A" 81.633 49 9 0 1 49 17170122 17170074 4.97e-05 49.1
"SNP_FB_0535961" "chr5A" 81.633 49 9 0 1 49 26121204 26121252 4.97e-05 49.1
"SNP_FB_0535961" "chr5A" 81.633 49 9 0 1 49 30046947 30046995 4.97e-05 49.1
"SNP_FB_0535961" "chr5A" 82.353 51 8 1 1 50 44391902 44391852 4.97e-05 49.1
"SNP_FB_0535961" "chr5A" 88.889 36 4 0 13 48 1586751 1586716 4.97e-05 48.2
"SNP_FB_0535961" "chr5A" 82.609 46 8 0 4 49 5375666 5375621 4.97e-05 48.2
"SNP_FB_0535961" "chr5A" 82.609 46 8 0 1 46 12545954 12545909 4.97e-05 48.2
"SNP_FB_0535961" "chr5A" 83.019 53 3 3 1 50 24686695 24686744 4.97e-05 48.2
"SNP_FB_0535961" "chr5A" 82.609 46 8 0 4 49 36472503 36472458 4.97e-05 48.2
"SNP_FB_0535961" "chr5A" 90.909 33 3 0 12 44 21465079 21465047 0.000174 47.3
"SNP_FB_0535961" "chr5A" 87.5 40 4 1 5 44 21474336 21474298 0.000174 47.3
"SNP_FB_0535961" "chr5A" 86.842 38 5 0 12 49 34412887 34412850 0.000174 47.3
"SNP_FB_0535961" "chr5A" 80 50 10 0 1 50 260972 260923 0.000174 46.4
"SNP_FB_0535961" "chr5A" 80 50 10 0 1 50 1673081 1673032 0.000174 46.4
"SNP_FB_0535961" "chr5A" 80 50 10 0 1 50 3445922 3445873 0.000174 46.4
"SNP_FB_0535961" "chr5A" 80 50 10 0 1 50 3902172 3902221 0.000174 46.4
"SNP_FB_0535961" "chr5A" 80 50 10 0 1 50 4985430 4985381 0.000174 46.4
"SNP_FB_0535961" "chr5A" 80 50 10 0 1 50 7253903 7253854 0.000174 46.4
"SNP_FB_0535961" "chr5A" 80 50 10 0 1 50 9729609 9729658 0.000174 46.4
"SNP_FB_0535961" "chr5A" 80 50 10 0 1 50 9870751 9870702 0.000174 46.4
"SNP_FB_0535961" "chr5A" 80 50 10 0 1 50 10168255 10168304 0.000174 46.4
"SNP_FB_0535961" "chr5A" 80 50 10 0 1 50 12237987 12237938 0.000174 46.4
"SNP_FB_0535961" "chr5A" 80 50 10 0 1 50 13679337 13679386 0.000174 46.4
"SNP_FB_0535961" "chr5A" 80 50 10 0 1 50 16421425 16421376 0.000174 46.4
"SNP_FB_0535961" "chr5A" 80 50 10 0 1 50 20317914 20317865 0.000174 46.4
"SNP_FB_0535961" "chr5A" 80 50 10 0 1 50 20329269 20329220 0.000174 46.4
"SNP_FB_0535961" "chr5A" 80 50 10 0 1 50 20653243 20653194 0.000174 46.4
"SNP_FB_0535961" "chr5A" 80 50 10 0 1 50 22209103 22209054 0.000174 46.4
"SNP_FB_0535961" "chr5A" 84.314 51 5 3 1 50 24456550 24456502 0.000174 46.4
"SNP_FB_0535961" "chr5A" 80 50 10 0 1 50 25722656 25722705 0.000174 46.4
"SNP_FB_0535961" "chr5A" 80 50 10 0 1 50 30970730 30970779 0.000174 46.4
"SNP_FB_0535961" "chr5A" 80 50 10 0 1 50 33007679 33007728 0.000174 46.4
"SNP_FB_0535961" "chr5A" 80 50 10 0 1 50 37713897 37713946 0.000174 46.4
"SNP_FB_0535961" "chr5A" 86.486 37 5 0 13 49 1695794 1695830 0.000606 45.5
"SNP_FB_0535961" "chr5A" 82.353 51 7 2 1 50 5384470 5384421 0.000606 45.5
"SNP_FB_0535961" "chr5A" 80.851 47 9 0 4 50 20670529 20670575 0.000606 45.5
"SNP_FB_0535961" "chr5A" 80.851 47 9 0 1 47 21542629 21542675 0.000606 45.5
"SNP_FB_0535961" "chr5A" 90.625 32 3 0 13 44 21634061 21634030 0.000606 45.5
"SNP_FB_0535961" "chr5A" 90.625 32 3 0 13 44 21694891 21694860 0.000606 45.5
"SNP_FB_0535961" "chr5A" 79.592 49 10 0 1 49 2718905 2718953 0.000606 44.6
"SNP_FB_0535961" "chr5A" 82.609 46 7 1 5 50 20249439 20249395 0.000606 44.6
"SNP_FB_0535961" "chr5A" 82.692 52 5 3 1 50 22884245 22884196 0.000606 44.6
"SNP_FB_0535961" "chr5A" 81.818 44 8 0 1 44 28490634 28490677 0.000606 44.6
"SNP_FB_0535961" "chr5A" 79.592 49 10 0 1 49 34450785 34450737 0.000606 44.6
"SNP_FB_0535961" "chr5A" 79.592 49 10 0 1 49 47932743 47932791 0.000606 44.6
"SNP_FB_0535961" "chr5A" 96.154 26 1 0 12 37 9818762 9818787 0.002 43.7
"SNP_FB_0535961" "chr5A" 81.132 53 4 3 1 50 16634675 16634626 0.002 43.7
"SNP_FB_0535961" "chr5A" 80.435 46 9 0 5 50 18371480 18371435 0.002 43.7
"SNP_FB_0535961" "chr5A" 80.435 46 9 0 4 49 36479178 36479133 0.002 43.7
"SNP_FB_0535961" "chr5A" 82.927 41 7 0 10 50 47764032 47764072 0.002 43.7
"SNP_FB_0535961" "chr5A" 84.211 38 6 0 13 50 3416639 3416676 0.002 42.8
"SNP_FB_0535961" "chr5A" 87.879 33 4 0 12 44 13293791 13293759 0.002 42.8
"SNP_FB_0535961" "chr5A" 87.879 33 4 0 12 44 13294025 13293993 0.002 42.8
"SNP_FB_0535961" "chr5A" 85 40 5 1 11 50 18473055 18473017 0.002 42.8
"SNP_FB_0535961" "chr5A" 82.222 45 7 1 5 49 21366869 21366826 0.002 42.8
"SNP_FB_0535961" "chr5A" 82.222 45 7 1 5 49 26488249 26488292 0.002 42.8
"SNP_FB_0535961" "chr5A" 84.211 38 6 0 13 50 29754763 29754800 0.002 42.8
"SNP_FB_0535961" "chr5A" 79.167 48 10 0 1 48 45752589 45752636 0.002 42.8
"SNP_FB_0535961" "chr5A" 78 50 11 0 1 50 6371768 6371817 0.007 41.9
"SNP_FB_0535961" "chr5A" 78 50 11 0 1 50 7240835 7240884 0.007 41.9
"SNP_FB_0535961" "chr5A" 78 50 11 0 1 50 12244705 12244656 0.007 41.9
"SNP_FB_0535961" "chr5A" 78 50 11 0 1 50 16695330 16695379 0.007 41.9
"SNP_FB_0535961" "chr5A" 78 50 11 0 1 50 21037789 21037838 0.007 41.9
"SNP_FB_0535961" "chr5A" 78 50 11 0 1 50 22489883 22489932 0.007 41.9
"SNP_FB_0535961" "chr5A" 96 25 1 0 13 37 36722163 36722187 0.007 41.9
"SNP_FB_0535961" "chr5A" 78 50 11 0 1 50 40770286 40770335 0.007 41.9
"SNP_FB_0535961" "chr5A" 78 50 11 0 1 50 43197141 43197190 0.007 41.9
"SNP_FB_0535961" "chr5A" 80 45 9 0 1 45 43361290 43361246 0.007 41.9
"SNP_FB_0535961" "chr5A" 84.615 39 5 1 12 50 1138764 1138801 0.007 41
"SNP_FB_0535961" "chr5A" 78.723 47 10 0 1 47 18753438 18753484 0.007 41
"SNP_FB_0535961" "chr5A" 83.673 49 2 4 4 49 31010641 31010686 0.007 41
"SNP_FB_0535961" "chr5A" 83.784 37 6 0 1 37 36724706 36724742 0.007 41
"SNP_FB_0535961" "chr5A" 93.103 29 1 1 5 33 41747367 41747340 0.007 41
"SNP_FB_0535961" "chr5A" 86.111 36 4 1 5 40 17202403 17202369 0.026 40.1
"SNP_FB_0535961" "chr5A" 82.051 39 7 0 12 50 22371729 22371767 0.026 40.1
"SNP_FB_0535961" "chr5A" 77.551 49 11 0 1 49 25985378 25985330 0.026 40.1
"SNP_FB_0535961" "chr5A" 77.551 49 11 0 1 49 26580274 26580322 0.026 40.1
"SNP_FB_0535961" "chr5A" 77.551 49 11 0 1 49 30481550 30481598 0.026 40.1
"SNP_FB_0535961" "chr5A" 77.551 49 11 0 1 49 37768389 37768437 0.026 40.1
"SNP_FB_0535961" "chr5A" 79.545 44 9 0 1 44 38561119 38561162 0.026 40.1
"SNP_FB_0535961" "chr5A" 77.551 49 11 0 1 49 47019302 47019254 0.026 40.1
"SNP_FB_0535961" "chr5A" 81.132 53 4 4 1 50 11145644 11145693 0.026 39.2
"SNP_FB_0535961" "chr5A" 78.261 46 10 0 4 49 19737884 19737929 0.026 39.2
"SNP_FB_0535961" "chr5A" 87.097 31 4 0 1 31 22545382 22545352 0.026 39.2
"SNP_FB_0535961" "chr5A" 92.308 26 2 0 12 37 28653156 28653181 0.026 39.2
"SNP_FB_0535961" "chr5A" 78.261 46 10 0 4 49 29856886 29856931 0.026 39.2
"SNP_FB_0535961" "chr5A" 78.261 46 10 0 4 49 29867027 29867072 0.026 39.2
"SNP_FB_0535961" "chr5A" 84.848 33 5 0 18 50 4482489 4482521 0.09 38.3
"SNP_FB_0535961" "chr5A" 84.848 33 5 0 18 50 4494367 4494399 0.09 38.3
"SNP_FB_0535961" "chr5A" 81.579 38 7 0 12 49 9089948 9089911 0.09 38.3
"SNP_FB_0535961" "chr5A" 76 50 12 0 1 50 2939991 2940040 0.09 37.4
"SNP_FB_0535961" "chr5A" 82.857 35 6 0 15 49 10684686 10684652 0.09 37.4
"SNP_FB_0535961" "chr5A" 81.25 48 5 3 5 50 15150286 15150241 0.09 37.4
"SNP_FB_0535961" "chr5A" 80.769 52 4 4 1 49 45512104 45512056 0.09 37.4
"SNP_FB_0535961" "chr5A" 79.545 44 8 1 5 48 3447502 3447544 0.31 36.5
"SNP_FB_0535961" "chr5A" 81.081 37 7 0 12 48 5478767 5478731 0.31 36.5
"SNP_FB_0535961" "chr5A" 95.455 22 1 0 12 33 10744354 10744375 0.31 36.5
"SNP_FB_0535961" "chr5A" 82.051 39 6 1 12 50 11558596 11558559 0.31 36.5
"SNP_FB_0535961" "chr5A" 76.596 47 11 0 4 50 14235669 14235715 0.31 36.5
"SNP_FB_0535961" "chr5A" 95.455 22 1 0 13 34 28646221 28646200 0.31 36.5
"SNP_FB_0535961" "chr5A" 100 19 0 0 12 30 22475905 22475887 0.31 35.6
"SNP_FB_0535961" "chr5A" 79.487 39 8 0 12 50 32066218 32066256 0.31 35.6
"SNP_FB_0535961" "chr5A" 81.579 38 6 1 13 50 13672155 13672191 1.1 34.6
"SNP_FB_0535961" "chr5A" 81.579 38 6 1 13 50 13693131 13693095 1.1 34.6
"SNP_FB_0535961" "chr5A" 95.238 21 1 0 13 33 22508380 22508360 1.1 34.6
"SNP_FB_0535961" "chr5A" 78.049 41 9 0 4 44 25831064 25831104 1.1 34.6
"SNP_FB_0535961" "chr5A" 80.556 36 7 0 7 42 47056990 47056955 1.1 34.6
"SNP_FB_0535961" "chr5A" 100 18 0 0 22 39 780686 780669 1.1 33.7
"SNP_FB_0535961" "chr5A" 100 18 0 0 16 33 27204489 27204472 1.1 33.7
"SNP_FB_0535961" "chr5A" 100 18 0 0 16 33 27214424 27214407 1.1 33.7
"SNP_FB_0535961" "chr5A" 78.431 51 7 3 1 49 37274041 37273993 1.1 33.7
"SNP_FB_0535961" "chr5A" 74 50 13 0 1 50 9740339 9740388 3.8 32.8
"SNP_FB_0535961" "chr5A" 95 20 1 0 13 32 24087044 24087025 3.8 32.8
"SNP_FB_0535961" "chr5A" 95 20 1 0 13 32 24099567 24099548 3.8 32.8
"SNP_FB_0535961" "chr5A" 79.167 48 6 3 4 49 24282602 24282557 3.8 32.8
"SNP_FB_0535961" "chr5A" 88.889 27 2 1 7 33 40991937 40991912 3.8 32.8
"SNP_FB_0535961" "chr5A" 83.333 30 5 0 1 30 43365365 43365336 3.8 32.8
"SNP_FB_0535961" "chr5A" 78.378 37 8 0 14 50 1577669 1577633 3.8 31.9
"SNP_FB_0535961" "chr5A" 82.353 34 5 1 7 40 8840330 8840298 3.8 31.9
"SNP_FB_0535961" "chr5A" 75.51 49 11 1 1 49 17200796 17200749 3.8 31.9
"SNP_FB_0535961" "chr5A" 90.909 22 2 0 12 33 22548449 22548428 3.8 31.9
"SNP_FB_0535961" "chr5A" 76.19 42 10 0 1 42 47087316 47087275 3.8 31.9
"SNP_FB_0535961" "chr15A" 92 50 4 0 1 50 43784295 43784344 1.25e-12 73.4
"SNP_FB_0535961" "chr15A" 91.667 48 4 0 3 50 43194552 43194599 1.52e-11 69.8
"SNP_FB_0535961" "chr15A" 97.5 40 1 0 11 50 18573364 18573403 5.31e-11 68.9
"SNP_FB_0535961" "chr15A" 90 50 5 0 1 50 51972371 51972322 5.31e-11 68.9
"SNP_FB_0535961" "chr15A" 90 50 5 0 1 50 51978135 51978086 5.31e-11 68.9
"SNP_FB_0535961" "chr15A" 97.436 39 1 0 12 50 18564325 18564363 1.85e-10 67.1
"SNP_FB_0535961" "chr15A" 91.304 46 4 0 5 50 35656660 35656615 1.85e-10 66.2
"SNP_FB_0535961" "chr15A" 88 50 6 0 1 50 44017720 44017769 6.47e-10 64.4
"SNP_FB_0535961" "chr15A" 88 50 6 0 1 50 49915242 49915291 6.47e-10 64.4
"SNP_FB_0535961" "chr15A" 87.755 49 6 0 1 49 19646501 19646549 2.26e-09 62.6
"SNP_FB_0535961" "chr15A" 94.872 39 2 0 12 50 25313269 25313307 2.26e-09 62.6
"SNP_FB_0535961" "chr15A" 86 50 7 0 1 50 41809215 41809264 2.75e-08 59.9
"SNP_FB_0535961" "chr15A" 87.234 47 6 0 1 47 3445842 3445796 2.75e-08 59
"SNP_FB_0535961" "chr15A" 87.234 47 6 0 1 47 31498335 31498289 2.75e-08 59
"SNP_FB_0535961" "chr15A" 87.234 47 6 0 1 47 47915012 47914966 2.75e-08 59
"SNP_FB_0535961" "chr15A" 85.714 49 7 0 1 49 16381014 16380966 9.6e-08 58.1
"SNP_FB_0535961" "chr15A" 85.714 49 7 0 1 49 34963418 34963370 9.6e-08 58.1
"SNP_FB_0535961" "chr15A" 88.636 44 5 0 4 47 35013882 35013839 9.6e-08 58.1
"SNP_FB_0535961" "chr15A" 90.244 41 4 0 4 44 10129845 10129885 9.6e-08 57.2
"SNP_FB_0535961" "chr15A" 84 50 8 0 1 50 7782039 7782088 3.35e-07 55.4
"SNP_FB_0535961" "chr15A" 84 50 8 0 1 50 47096615 47096664 3.35e-07 55.4
"SNP_FB_0535961" "chr15A" 90 40 4 0 5 44 51210093 51210132 3.35e-07 55.4
"SNP_FB_0535961" "chr15A" 84 50 8 0 1 50 52679266 52679217 3.35e-07 55.4
"SNP_FB_0535961" "chr15A" 85.106 47 7 0 1 47 15392365 15392411 1.17e-06 54.5
"SNP_FB_0535961" "chr15A" 85.106 47 7 0 1 47 16989759 16989805 1.17e-06 54.5
"SNP_FB_0535961" "chr15A" 85.106 47 7 0 1 47 17921770 17921816 1.17e-06 54.5
"SNP_FB_0535961" "chr15A" 85.106 47 7 0 1 47 20129506 20129460 1.17e-06 54.5
"SNP_FB_0535961" "chr15A" 85.106 47 7 0 1 47 42999508 42999462 1.17e-06 54.5
"SNP_FB_0535961" "chr15A" 85.106 47 7 0 1 47 44635193 44635239 1.17e-06 54.5
"SNP_FB_0535961" "chr15A" 85.106 47 7 0 1 47 46528551 46528505 1.17e-06 54.5
"SNP_FB_0535961" "chr15A" 89.744 39 4 0 12 50 17851305 17851267 1.17e-06 53.6
"SNP_FB_0535961" "chr15A" 89.744 39 4 0 12 50 29349824 29349862 1.17e-06 53.6
"SNP_FB_0535961" "chr15A" 87.805 41 5 0 5 45 24389614 24389654 4.08e-06 52.7
"SNP_FB_0535961" "chr15A" 87.805 41 5 0 5 45 24401443 24401483 4.08e-06 52.7
"SNP_FB_0535961" "chr15A" 84.783 46 7 0 1 46 35063256 35063211 4.08e-06 52.7
"SNP_FB_0535961" "chr15A" 89.474 38 4 0 13 50 23258354 23258391 4.08e-06 51.8
"SNP_FB_0535961" "chr15A" 90 40 3 1 5 44 23933225 23933263 4.08e-06 51.8
"SNP_FB_0535961" "chr15A" 86.667 45 5 1 5 49 26646614 26646657 4.08e-06 51.8
"SNP_FB_0535961" "chr15A" 82 50 9 0 1 50 8371870 8371821 1.42e-05 50.9
"SNP_FB_0535961" "chr15A" 82 50 9 0 1 50 22724111 22724160 1.42e-05 50.9
"SNP_FB_0535961" "chr15A" 82 50 9 0 1 50 25499200 25499151 1.42e-05 50.9
"SNP_FB_0535961" "chr15A" 82 50 9 0 1 50 30988361 30988410 1.42e-05 50.9
"SNP_FB_0535961" "chr15A" 82 50 9 0 1 50 32127944 32127993 1.42e-05 50.9
"SNP_FB_0535961" "chr15A" 82 50 9 0 1 50 32792839 32792888 1.42e-05 50.9
"SNP_FB_0535961" "chr15A" 82 50 9 0 1 50 38983435 38983484 1.42e-05 50.9
"SNP_FB_0535961" "chr15A" 82 50 9 0 1 50 40190673 40190624 1.42e-05 50.9
"SNP_FB_0535961" "chr15A" 82 50 9 0 1 50 45286208 45286159 1.42e-05 50.9
"SNP_FB_0535961" "chr15A" 82 50 9 0 1 50 50841489 50841538 1.42e-05 50.9
"SNP_FB_0535961" "chr15A" 82 50 9 0 1 50 55070577 55070626 1.42e-05 50.9
"SNP_FB_0535961" "chr15A" 82.979 47 8 0 4 50 1736484 1736530 1.42e-05 50
"SNP_FB_0535961" "chr15A" 82.979 47 8 0 1 47 35465495 35465449 1.42e-05 50
"SNP_FB_0535961" "chr15A" 82.979 47 8 0 4 50 35619200 35619154 1.42e-05 50
"SNP_FB_0535961" "chr15A" 82.979 47 8 0 4 50 40148476 40148430 1.42e-05 50
"SNP_FB_0535961" "chr15A" 81.633 49 9 0 1 49 5211930 5211978 4.97e-05 49.1
"SNP_FB_0535961" "chr15A" 87.805 41 4 1 7 47 6673808 6673847 4.97e-05 49.1
"SNP_FB_0535961" "chr15A" 84.091 44 7 0 1 44 7374666 7374709 4.97e-05 49.1
"SNP_FB_0535961" "chr15A" 81.633 49 9 0 1 49 8945170 8945122 4.97e-05 49.1
"SNP_FB_0535961" "chr15A" 81.633 49 9 0 1 49 33791644 33791692 4.97e-05 49.1
"SNP_FB_0535961" "chr15A" 81.633 49 9 0 1 49 33803876 33803924 4.97e-05 49.1
"SNP_FB_0535961" "chr15A" 81.633 49 9 0 1 49 42120705 42120657 4.97e-05 49.1
"SNP_FB_0535961" "chr15A" 81.633 49 9 0 1 49 44813264 44813312 4.97e-05 49.1
"SNP_FB_0535961" "chr15A" 81.633 49 9 0 1 49 49408247 49408199 4.97e-05 49.1
"SNP_FB_0535961" "chr15A" 93.939 33 1 1 5 37 12009412 12009443 4.97e-05 48.2
"SNP_FB_0535961" "chr15A" 85.366 41 6 0 10 50 28226130 28226090 4.97e-05 48.2
"SNP_FB_0535961" "chr15A" 85.366 41 6 0 4 44 33011607 33011647 4.97e-05 48.2
"SNP_FB_0535961" "chr15A" 82.609 46 8 0 5 50 45237889 45237844 4.97e-05 48.2
"SNP_FB_0535961" "chr15A" 85.366 41 6 0 10 50 45983692 45983652 4.97e-05 48.2
"SNP_FB_0535961" "chr15A" 86.842 38 5 0 12 49 4046250 4046213 0.000174 47.3
"SNP_FB_0535961" "chr15A" 85.106 47 5 2 5 50 11590082 11590127 0.000174 47.3
"SNP_FB_0535961" "chr15A" 85.106 47 5 2 5 50 13290488 13290443 0.000174 47.3
"SNP_FB_0535961" "chr15A" 81.25 48 9 0 1 48 48555410 48555363 0.000174 47.3
"SNP_FB_0535961" "chr15A" 86.842 38 5 0 1 38 49907845 49907882 0.000174 47.3
"SNP_FB_0535961" "chr15A" 80 50 10 0 1 50 1669726 1669677 0.000174 46.4
"SNP_FB_0535961" "chr15A" 82.353 51 6 2 1 50 1749817 1749865 0.000174 46.4
"SNP_FB_0535961" "chr15A" 80 50 10 0 1 50 4506080 4506129 0.000174 46.4
"SNP_FB_0535961" "chr15A" 80 50 10 0 1 50 15673661 15673710 0.000174 46.4
"SNP_FB_0535961" "chr15A" 80 50 10 0 1 50 17540649 17540698 0.000174 46.4
"SNP_FB_0535961" "chr15A" 80 50 10 0 1 50 26148256 26148207 0.000174 46.4
"SNP_FB_0535961" "chr15A" 80 50 10 0 1 50 27805868 27805917 0.000174 46.4
"SNP_FB_0535961" "chr15A" 80 50 10 0 1 50 30199081 30199130 0.000174 46.4
"SNP_FB_0535961" "chr15A" 80 50 10 0 1 50 30211243 30211292 0.000174 46.4
"SNP_FB_0535961" "chr15A" 80 50 10 0 1 50 30629190 30629239 0.000174 46.4
"SNP_FB_0535961" "chr15A" 82.222 45 8 0 6 50 38940518 38940562 0.000174 46.4
"SNP_FB_0535961" "chr15A" 80 50 10 0 1 50 44150528 44150479 0.000174 46.4
"SNP_FB_0535961" "chr15A" 80 50 10 0 1 50 49633086 49633135 0.000174 46.4
"SNP_FB_0535961" "chr15A" 80 50 10 0 1 50 51242264 51242313 0.000174 46.4
"SNP_FB_0535961" "chr15A" 80 50 10 0 1 50 56353662 56353711 0.000174 46.4
"SNP_FB_0535961" "chr15A" 86.486 37 5 0 1 37 2179227 2179191 0.000606 45.5
"SNP_FB_0535961" "chr15A" 86.486 37 5 0 1 37 2245153 2245117 0.000606 45.5
"SNP_FB_0535961" "chr15A" 86.486 37 5 0 1 37 2257720 2257684 0.000606 45.5
"SNP_FB_0535961" "chr15A" 91.667 36 1 2 5 39 25663116 25663082 0.000606 45.5
"SNP_FB_0535961" "chr15A" 90.625 32 3 0 13 44 26593286 26593317 0.000606 45.5
"SNP_FB_0535961" "chr15A" 96.552 29 0 1 5 33 33643526 33643553 0.000606 45.5
"SNP_FB_0535961" "chr15A" 86.486 37 5 0 1 37 49630298 49630262 0.000606 45.5
"SNP_FB_0535961" "chr15A" 81.818 44 8 0 1 44 1129901 1129944 0.000606 44.6
"SNP_FB_0535961" "chr15A" 83.333 48 6 2 4 50 11995487 11995533 0.000606 44.6
"SNP_FB_0535961" "chr15A" 79.592 49 10 0 1 49 19287851 19287803 0.000606 44.6
"SNP_FB_0535961" "chr15A" 81.818 44 8 0 1 44 20468205 20468162 0.000606 44.6
"SNP_FB_0535961" "chr15A" 81.818 44 8 0 1 44 26599029 26599072 0.000606 44.6
"SNP_FB_0535961" "chr15A" 79.592 49 10 0 1 49 27006314 27006266 0.000606 44.6
"SNP_FB_0535961" "chr15A" 85.366 41 5 1 10 50 28220671 28220632 0.000606 44.6
"SNP_FB_0535961" "chr15A" 79.592 49 10 0 1 49 32464316 32464268 0.000606 44.6
"SNP_FB_0535961" "chr15A" 79.592 49 10 0 1 49 32472713 32472665 0.000606 44.6
"SNP_FB_0535961" "chr15A" 79.592 49 10 0 1 49 32847123 32847171 0.000606 44.6
"SNP_FB_0535961" "chr15A" 79.592 49 10 0 1 49 37500029 37500077 0.000606 44.6
"SNP_FB_0535961" "chr15A" 79.592 49 10 0 1 49 41992988 41992940 0.000606 44.6
"SNP_FB_0535961" "chr15A" 79.592 49 10 0 1 49 45462152 45462104 0.000606 44.6
"SNP_FB_0535961" "chr15A" 82.927 41 7 0 4 44 31968854 31968814 0.002 43.7
"SNP_FB_0535961" "chr15A" 82.927 41 7 0 4 44 31982118 31982078 0.002 43.7
"SNP_FB_0535961" "chr15A" 82.927 41 7 0 4 44 31993210 31993170 0.002 43.7
"SNP_FB_0535961" "chr15A" 80.435 46 9 0 4 49 33040212 33040167 0.002 43.7
"SNP_FB_0535961" "chr15A" 80.435 46 9 0 4 49 55724974 55725019 0.002 43.7
"SNP_FB_0535961" "chr15A" 85 40 5 1 11 50 15684898 15684936 0.002 42.8
"SNP_FB_0535961" "chr15A" 87.879 33 4 0 12 44 24439896 24439864 0.002 42.8
"SNP_FB_0535961" "chr15A" 78 50 11 0 1 50 21809139 21809090 0.007 41.9
"SNP_FB_0535961" "chr15A" 78 50 11 0 1 50 25298828 25298779 0.007 41.9
"SNP_FB_0535961" "chr15A" 78 50 11 0 1 50 25310948 25310899 0.007 41.9
"SNP_FB_0535961" "chr15A" 78 50 11 0 1 50 40569840 40569791 0.007 41.9
"SNP_FB_0535961" "chr15A" 78 50 11 0 1 50 47208086 47208135 0.007 41.9
"SNP_FB_0535961" "chr15A" 78 50 11 0 1 50 52495967 52495918 0.007 41.9
"SNP_FB_0535961" "chr15A" 80 45 9 0 5 49 56957023 56956979 0.007 41.9
"SNP_FB_0535961" "chr15A" 78.723 47 10 0 4 50 14282193 14282147 0.007 41
"SNP_FB_0535961" "chr15A" 84.615 39 5 1 12 50 25686909 25686872 0.007 41
"SNP_FB_0535961" "chr15A" 87.5 32 4 0 13 44 28623737 28623706 0.007 41
"SNP_FB_0535961" "chr15A" 78.723 47 10 0 4 50 31962272 31962226 0.007 41
"SNP_FB_0535961" "chr15A" 78.723 47 10 0 4 50 31975536 31975490 0.007 41
"SNP_FB_0535961" "chr15A" 84.615 39 5 1 12 50 43513925 43513888 0.007 41
"SNP_FB_0535961" "chr15A" 84.615 39 5 1 12 50 51059487 51059524 0.007 41
"SNP_FB_0535961" "chr15A" 83.784 37 6 0 1 37 54606646 54606682 0.007 41
"SNP_FB_0535961" "chr15A" 82.051 39 7 0 12 50 12192125 12192087 0.026 40.1
"SNP_FB_0535961" "chr15A" 77.551 49 11 0 1 49 20018497 20018545 0.026 40.1
"SNP_FB_0535961" "chr15A" 77.551 49 11 0 1 49 20274270 20274318 0.026 40.1
"SNP_FB_0535961" "chr15A" 82.927 41 6 1 4 44 32332922 32332961 0.026 40.1
"SNP_FB_0535961" "chr15A" 77.551 49 11 0 1 49 39643577 39643529 0.026 40.1
"SNP_FB_0535961" "chr15A" 82.051 39 7 0 1 39 45713742 45713704 0.026 40.1
"SNP_FB_0535961" "chr15A" 90.323 31 2 1 7 37 49519323 49519294 0.026 40.1
"SNP_FB_0535961" "chr15A" 77.551 49 11 0 1 49 51424457 51424505 0.026 40.1
"SNP_FB_0535961" "chr15A" 87.879 33 3 1 5 37 11590824 11590793 0.026 39.2
"SNP_FB_0535961" "chr15A" 92.308 26 2 0 12 37 22732515 22732490 0.026 39.2
"SNP_FB_0535961" "chr15A" 83.333 36 6 0 12 47 26331264 26331299 0.026 39.2
"SNP_FB_0535961" "chr15A" 80.488 41 8 0 10 50 35061367 35061407 0.026 39.2
"SNP_FB_0535961" "chr15A" 80.488 41 8 0 4 44 37683565 37683605 0.026 39.2
"SNP_FB_0535961" "chr15A" 78.261 46 10 0 4 49 39382597 39382552 0.026 39.2
"SNP_FB_0535961" "chr15A" 78.261 46 10 0 4 49 42582889 42582934 0.026 39.2
"SNP_FB_0535961" "chr15A" 78.261 46 10 0 5 50 56974026 56973981 0.026 39.2
"SNP_FB_0535961" "chr15A" 84.848 33 5 0 1 33 20134053 20134021 0.09 38.3
"SNP_FB_0535961" "chr15A" 84.848 33 5 0 12 44 26653393 26653425 0.09 38.3
"SNP_FB_0535961" "chr15A" 76 50 12 0 1 50 15674329 15674378 0.09 37.4
"SNP_FB_0535961" "chr15A" 76 50 12 0 1 50 17235060 17235011 0.09 37.4
"SNP_FB_0535961" "chr15A" 80.769 52 4 4 1 49 22111067 22111115 0.09 37.4
"SNP_FB_0535961" "chr15A" 77.778 45 10 0 5 49 24880749 24880705 0.09 37.4
"SNP_FB_0535961" "chr15A" 76 50 12 0 1 50 34231981 34232030 0.09 37.4
"SNP_FB_0535961" "chr15A" 92 25 2 0 13 37 38340228 38340204 0.09 37.4
"SNP_FB_0535961" "chr15A" 77.778 45 10 0 5 49 39651004 39650960 0.09 37.4
"SNP_FB_0535961" "chr15A" 76 50 12 0 1 50 40655552 40655503 0.09 37.4
"SNP_FB_0535961" "chr15A" 76 50 12 0 1 50 41986002 41985953 0.09 37.4
"SNP_FB_0535961" "chr15A" 76 50 12 0 1 50 42113639 42113590 0.09 37.4
"SNP_FB_0535961" "chr15A" 77.778 45 10 0 5 49 43636962 43637006 0.09 37.4
"SNP_FB_0535961" "chr15A" 76 50 12 0 1 50 43888210 43888259 0.09 37.4
"SNP_FB_0535961" "chr15A" 76 50 12 0 1 50 46303702 46303751 0.09 37.4
"SNP_FB_0535961" "chr15A" 82.051 39 6 1 12 50 13708259 13708296 0.31 36.5
"SNP_FB_0535961" "chr15A" 82.051 39 6 1 12 50 13715674 13715711 0.31 36.5
"SNP_FB_0535961" "chr15A" 78.571 42 9 0 9 50 22733784 22733825 0.31 36.5
"SNP_FB_0535961" "chr15A" 76.596 47 11 0 4 50 37131673 37131719 0.31 36.5
"SNP_FB_0535961" "chr15A" 82.051 39 6 1 12 50 41982150 41982113 0.31 36.5
"SNP_FB_0535961" "chr15A" 79.545 44 8 1 5 48 48732776 48732818 0.31 36.5
"SNP_FB_0535961" "chr15A" 82.051 39 6 1 12 50 51066609 51066646 0.31 36.5
"SNP_FB_0535961" "chr15A" 77.273 44 10 0 1 44 12829039 12829082 0.31 35.6
"SNP_FB_0535961" "chr15A" 79.487 39 8 0 4 42 26176996 26177034 0.31 35.6
"SNP_FB_0535961" "chr15A" 87.097 31 3 1 7 37 33590932 33590961 0.31 35.6
"SNP_FB_0535961" "chr15A" 75.51 49 12 0 1 49 35960247 35960295 0.31 35.6
"SNP_FB_0535961" "chr15A" 75.51 49 12 0 1 49 39658980 39658932 0.31 35.6
"SNP_FB_0535961" "chr15A" 75.51 49 12 0 1 49 52409697 52409745 0.31 35.6
"SNP_FB_0535961" "chr15A" 76.087 46 11 0 4 49 27469566 27469521 1.1 34.6
"SNP_FB_0535961" "chr15A" 76.087 46 11 0 4 49 27475248 27475203 1.1 34.6
"SNP_FB_0535961" "chr15A" 74.51 51 9 1 1 47 6676859 6676909 1.1 33.7
"SNP_FB_0535961" "chr15A" 74 50 13 0 1 50 8357972 8358021 3.8 32.8
"SNP_FB_0535961" "chr15A" 88.889 27 2 1 21 46 38553893 38553919 3.8 32.8
"SNP_FB_0535961" "chr15A" 85.185 27 4 0 18 44 13179389 13179363 3.8 31.9
"SNP_FB_0535961" "chr15A" 78.378 37 8 0 12 48 15333400 15333364 3.8 31.9
"SNP_FB_0535961" "chr15A" 78.378 37 8 0 1 37 48918359 48918395 3.8 31.9
"SNP_FB_0535961" "chr15A" 90.909 22 2 0 4 25 49194873 49194852 3.8 31.9
"SNP_FB_0535961" "chr14A" 91.667 48 4 0 1 48 24221440 24221487 1.52e-11 69.8
"SNP_FB_0535961" "chr14A" 93.333 45 3 0 1 45 9611438 9611394 5.31e-11 68.9
"SNP_FB_0535961" "chr14A" 97.368 38 1 0 12 49 16090320 16090357 6.47e-10 65.3
"SNP_FB_0535961" "chr14A" 89.362 47 5 0 1 47 13606144 13606190 2.26e-09 63.5
"SNP_FB_0535961" "chr14A" 89.362 47 5 0 1 47 27788391 27788345 2.26e-09 63.5
"SNP_FB_0535961" "chr14A" 87.755 49 6 0 1 49 7349376 7349424 2.26e-09 62.6
"SNP_FB_0535961" "chr14A" 91.111 45 3 1 5 49 5142527 5142484 7.88e-09 60.8
"SNP_FB_0535961" "chr14A" 86 50 7 0 1 50 2638659 2638610 2.75e-08 59.9
"SNP_FB_0535961" "chr14A" 86 50 7 0 1 50 2657433 2657384 2.75e-08 59.9
"SNP_FB_0535961" "chr14A" 86 50 7 0 1 50 4097661 4097710 2.75e-08 59.9
"SNP_FB_0535961" "chr14A" 86 50 7 0 1 50 4837361 4837410 2.75e-08 59.9
"SNP_FB_0535961" "chr14A" 86 50 7 0 1 50 11251483 11251532 2.75e-08 59.9
"SNP_FB_0535961" "chr14A" 86 50 7 0 1 50 14097248 14097297 2.75e-08 59.9
"SNP_FB_0535961" "chr14A" 87.234 47 6 0 1 47 27794975 27794929 2.75e-08 59
"SNP_FB_0535961" "chr14A" 85.714 49 7 0 1 49 3818325 3818277 9.6e-08 58.1
"SNP_FB_0535961" "chr14A" 89.583 48 3 2 4 50 4865446 4865492 9.6e-08 58.1
"SNP_FB_0535961" "chr14A" 84 50 8 0 1 50 4656732 4656781 3.35e-07 55.4
"SNP_FB_0535961" "chr14A" 84 50 8 0 1 50 6374635 6374684 3.35e-07 55.4
"SNP_FB_0535961" "chr14A" 84 50 8 0 1 50 10334213 10334164 3.35e-07 55.4
"SNP_FB_0535961" "chr14A" 84 50 8 0 1 50 12872987 12872938 3.35e-07 55.4
"SNP_FB_0535961" "chr14A" 84 50 8 0 1 50 14387610 14387659 3.35e-07 55.4
"SNP_FB_0535961" "chr14A" 90 40 4 0 5 44 21412365 21412326 3.35e-07 55.4
"SNP_FB_0535961" "chr14A" 94.286 35 2 0 15 49 24769204 24769238 3.35e-07 55.4
"SNP_FB_0535961" "chr14A" 85.106 47 7 0 1 47 26931534 26931488 1.17e-06 54.5
"SNP_FB_0535961" "chr14A" 89.744 39 4 0 12 50 13949229 13949191 1.17e-06 53.6
"SNP_FB_0535961" "chr14A" 86.364 44 6 0 1 44 16369342 16369299 1.17e-06 53.6
"SNP_FB_0535961" "chr14A" 87.5 40 5 0 5 44 9948281 9948242 1.42e-05 50.9
"SNP_FB_0535961" "chr14A" 82 50 9 0 1 50 11306391 11306440 1.42e-05 50.9
"SNP_FB_0535961" "chr14A" 82 50 9 0 1 50 11855211 11855260 1.42e-05 50.9
"SNP_FB_0535961" "chr14A" 82 50 9 0 1 50 15838480 15838529 1.42e-05 50.9
"SNP_FB_0535961" "chr14A" 82 50 9 0 1 50 17852699 17852650 1.42e-05 50.9
"SNP_FB_0535961" "chr14A" 87.5 40 5 0 5 44 21408974 21408935 1.42e-05 50.9
"SNP_FB_0535961" "chr14A" 84.314 51 6 2 1 50 8482640 8482591 1.42e-05 50
"SNP_FB_0535961" "chr14A" 84.314 51 6 2 1 50 8487268 8487219 1.42e-05 50
"SNP_FB_0535961" "chr14A" 82.979 47 8 0 1 47 16218187 16218233 1.42e-05 50
"SNP_FB_0535961" "chr14A" 93.75 32 2 0 13 44 17894717 17894686 1.42e-05 50
"SNP_FB_0535961" "chr14A" 82.979 47 8 0 4 50 19387734 19387688 1.42e-05 50
"SNP_FB_0535961" "chr14A" 82.979 47 8 0 4 50 23196523 23196477 1.42e-05 50
"SNP_FB_0535961" "chr14A" 82.609 46 8 0 5 50 23758579 23758624 4.97e-05 48.2
"SNP_FB_0535961" "chr14A" 82.609 46 8 0 4 49 23876286 23876331 4.97e-05 48.2
"SNP_FB_0535961" "chr14A" 82.609 46 8 0 4 49 29945551 29945596 4.97e-05 48.2
"SNP_FB_0535961" "chr14A" 82.609 46 8 0 5 50 29948887 29948932 4.97e-05 48.2
"SNP_FB_0535961" "chr14A" 82 50 8 1 1 49 8256722 8256673 0.000174 47.3
"SNP_FB_0535961" "chr14A" 81.25 48 9 0 1 48 10055721 10055768 0.000174 47.3
"SNP_FB_0535961" "chr14A" 87.5 40 4 1 5 44 21395530 21395492 0.000174 47.3
"SNP_FB_0535961" "chr14A" 80 50 10 0 1 50 1081559 1081510 0.000174 46.4
"SNP_FB_0535961" "chr14A" 80 50 10 0 1 50 2289961 2289912 0.000174 46.4
"SNP_FB_0535961" "chr14A" 80 50 10 0 1 50 3647220 3647171 0.000174 46.4
"SNP_FB_0535961" "chr14A" 80 50 10 0 1 50 10854987 10854938 0.000174 46.4
"SNP_FB_0535961" "chr14A" 80 50 10 0 1 50 11831112 11831063 0.000174 46.4
"SNP_FB_0535961" "chr14A" 80 50 10 0 1 50 12780848 12780897 0.000174 46.4
"SNP_FB_0535961" "chr14A" 82.979 47 7 1 4 50 12781081 12781126 0.000174 46.4
"SNP_FB_0535961" "chr14A" 80 50 10 0 1 50 13431676 13431627 0.000174 46.4
"SNP_FB_0535961" "chr14A" 80 50 10 0 1 50 13599919 13599870 0.000174 46.4
"SNP_FB_0535961" "chr14A" 85 40 6 0 11 50 23942844 23942805 0.000174 46.4
"SNP_FB_0535961" "chr14A" 80 50 10 0 1 50 24445630 24445581 0.000174 46.4
"SNP_FB_0535961" "chr14A" 80 50 10 0 1 50 25089991 25089942 0.000174 46.4
"SNP_FB_0535961" "chr14A" 86.486 37 5 0 1 37 23587979 23588015 0.000606 45.5
"SNP_FB_0535961" "chr14A" 86.486 37 5 0 1 37 23602942 23602978 0.000606 45.5
"SNP_FB_0535961" "chr14A" 79.592 49 10 0 1 49 3025160 3025208 0.000606 44.6
"SNP_FB_0535961" "chr14A" 84.615 39 6 0 1 39 4757862 4757824 0.000606 44.6
"SNP_FB_0535961" "chr14A" 79.592 49 10 0 1 49 7306743 7306791 0.000606 44.6
"SNP_FB_0535961" "chr14A" 79.592 49 10 0 1 49 8249999 8249951 0.000606 44.6
"SNP_FB_0535961" "chr14A" 79.592 49 10 0 1 49 9356276 9356228 0.000606 44.6
"SNP_FB_0535961" "chr14A" 83.721 43 6 1 5 47 783241 783200 0.002 43.7
"SNP_FB_0535961" "chr14A" 80.435 46 9 0 4 49 11174818 11174773 0.002 43.7
"SNP_FB_0535961" "chr14A" 86.842 38 4 1 7 44 21407075 21407111 0.002 43.7
"SNP_FB_0535961" "chr14A" 90.909 33 2 1 5 37 31049293 31049262 0.002 43.7
"SNP_FB_0535961" "chr14A" 78 50 11 0 1 50 4548781 4548830 0.007 41.9
"SNP_FB_0535961" "chr14A" 78 50 11 0 1 50 5062946 5062897 0.007 41.9
"SNP_FB_0535961" "chr14A" 83.784 37 6 0 12 48 3755405 3755441 0.007 41
"SNP_FB_0535961" "chr14A" 83.784 37 6 0 1 37 9187032 9186996 0.007 41
"SNP_FB_0535961" "chr14A" 83.784 37 6 0 1 37 9190362 9190326 0.007 41
"SNP_FB_0535961" "chr14A" 84.615 39 5 1 12 50 12673641 12673678 0.007 41
"SNP_FB_0535961" "chr14A" 79.545 44 9 0 6 49 1076942 1076899 0.026 40.1
"SNP_FB_0535961" "chr14A" 77.551 49 11 0 1 49 7973796 7973844 0.026 40.1
"SNP_FB_0535961" "chr14A" 77.551 49 11 0 1 49 13459151 13459103 0.026 40.1
"SNP_FB_0535961" "chr14A" 80.488 41 8 0 10 50 21949761 21949721 0.026 39.2
"SNP_FB_0535961" "chr14A" 78.261 46 10 0 4 49 26287862 26287907 0.026 39.2
"SNP_FB_0535961" "chr14A" 76 50 12 0 1 50 17141574 17141525 0.09 37.4
"SNP_FB_0535961" "chr14A" 79.545 44 8 1 7 50 23819534 23819576 0.31 36.5
"SNP_FB_0535961" "chr14A" 75.51 49 12 0 1 49 98103 98151 0.31 35.6
"SNP_FB_0535961" "chr14A" 78.261 46 9 1 5 50 1057675 1057719 0.31 35.6
"SNP_FB_0535961" "chr14A" 75.51 49 12 0 1 49 7305596 7305548 0.31 35.6
"SNP_FB_0535961" "chr14A" 91.667 24 2 0 14 37 18695111 18695088 0.31 35.6
"SNP_FB_0535961" "chr14A" 81.579 38 6 1 13 50 13879094 13879130 1.1 34.6
"SNP_FB_0535961" "chr14A" 88.462 26 3 0 25 50 13886171 13886196 1.1 34.6
"SNP_FB_0535961" "chr14A" 88.462 26 3 0 20 45 17990567 17990542 1.1 34.6
"SNP_FB_0535961" "chr14A" 73.469 49 5 1 1 49 3018872 3018912 1.1 33.7
"SNP_FB_0535961" "chr14A" 85.714 28 4 0 1 28 16344713 16344740 1.1 33.7
"SNP_FB_0535961" "chr14A" 85.714 28 4 0 1 28 16356464 16356491 1.1 33.7
"SNP_FB_0535961" "chr14A" 81.818 33 6 0 1 33 17538241 17538273 1.1 33.7
"SNP_FB_0535961" "chr14A" 95.455 22 0 1 13 34 14452821 14452841 3.8 32.8
"SNP_FB_0535961" "chr14A" 78.571 42 8 1 5 46 17541847 17541887 3.8 32.8
"SNP_FB_0535961" "chr14A" 90.909 22 2 0 28 49 4363013 4362992 3.8 31.9
"SNP_FB_0535961" "chr14A" 90.909 22 2 0 28 49 4374915 4374894 3.8 31.9
"SNP_FB_0535961" "chr14A" 78.378 37 8 0 12 48 10535446 10535482 3.8 31.9
"SNP_FB_0535961" "chr14A" 90.909 22 2 0 12 33 13237018 13237039 3.8 31.9
"SNP_FB_0535961" "chr14A" 90.909 22 2 0 4 25 20069869 20069848 3.8 31.9
"SNP_FB_0535961" "chr4A" 90 50 5 0 1 50 3918812 3918763 5.31e-11 68.9
"SNP_FB_0535961" "chr4A" 91.304 46 4 0 5 50 10119324 10119369 1.85e-10 66.2
"SNP_FB_0535961" "chr4A" 88 50 6 0 1 50 6643538 6643489 6.47e-10 64.4
"SNP_FB_0535961" "chr4A" 88 50 6 0 1 50 10034341 10034390 6.47e-10 64.4
"SNP_FB_0535961" "chr4A" 97.297 37 1 0 13 49 5398978 5399014 2.26e-09 63.5
"SNP_FB_0535961" "chr4A" 97.297 37 1 0 14 50 23003305 23003341 2.26e-09 63.5
"SNP_FB_0535961" "chr4A" 94.872 39 2 0 12 50 11904940 11904978 2.26e-09 62.6
"SNP_FB_0535961" "chr4A" 94.872 39 2 0 12 50 11916645 11916683 2.26e-09 62.6
"SNP_FB_0535961" "chr4A" 94.872 39 2 0 12 50 12711137 12711099 2.26e-09 62.6
"SNP_FB_0535961" "chr4A" 92.5 40 3 0 11 50 6365524 6365563 2.75e-08 59.9
"SNP_FB_0535961" "chr4A" 87.234 47 6 0 1 47 21608304 21608258 2.75e-08 59
"SNP_FB_0535961" "chr4A" 87.234 47 6 0 1 47 27963836 27963882 2.75e-08 59
"SNP_FB_0535961" "chr4A" 92.308 39 3 0 12 50 12734705 12734743 9.6e-08 58.1
"SNP_FB_0535961" "chr4A" 84 50 8 0 1 50 5133417 5133368 3.35e-07 55.4
"SNP_FB_0535961" "chr4A" 84 50 8 0 1 50 10255621 10255670 3.35e-07 55.4
"SNP_FB_0535961" "chr4A" 84 50 8 0 1 50 10259421 10259470 3.35e-07 55.4
"SNP_FB_0535961" "chr4A" 84 50 8 0 1 50 10265553 10265602 3.35e-07 55.4
"SNP_FB_0535961" "chr4A" 84 50 8 0 1 50 10269353 10269402 3.35e-07 55.4
"SNP_FB_0535961" "chr4A" 84 50 8 0 1 50 18527629 18527678 3.35e-07 55.4
"SNP_FB_0535961" "chr4A" 84 50 8 0 1 50 18548552 18548601 3.35e-07 55.4
"SNP_FB_0535961" "chr4A" 84 50 8 0 1 50 23078531 23078580 3.35e-07 55.4
"SNP_FB_0535961" "chr4A" 90 40 4 0 5 44 31424850 31424811 3.35e-07 55.4
"SNP_FB_0535961" "chr4A" 85.106 47 7 0 1 47 11011250 11011204 1.17e-06 54.5
"SNP_FB_0535961" "chr4A" 85.106 47 7 0 1 47 28907183 28907229 1.17e-06 54.5
"SNP_FB_0535961" "chr4A" 83.673 49 8 0 1 49 187003 186955 1.17e-06 53.6
"SNP_FB_0535961" "chr4A" 83.673 49 8 0 1 49 203722 203674 1.17e-06 53.6
"SNP_FB_0535961" "chr4A" 86.364 44 6 0 4 47 5166666 5166623 1.17e-06 53.6
"SNP_FB_0535961" "chr4A" 89.744 39 4 0 12 50 19457668 19457630 1.17e-06 53.6
"SNP_FB_0535961" "chr4A" 84.783 46 7 0 5 50 15234183 15234138 4.08e-06 52.7
"SNP_FB_0535961" "chr4A" 84.783 46 7 0 4 49 24344291 24344246 4.08e-06 52.7
"SNP_FB_0535961" "chr4A" 86.667 45 5 1 5 49 5797977 5797934 4.08e-06 51.8
"SNP_FB_0535961" "chr4A" 89.474 38 4 0 12 49 17492328 17492365 4.08e-06 51.8
"SNP_FB_0535961" "chr4A" 89.474 38 4 0 12 49 17501282 17501319 4.08e-06 51.8
"SNP_FB_0535961" "chr4A" 82 50 9 0 1 50 4040899 4040850 1.42e-05 50.9
"SNP_FB_0535961" "chr4A" 82 50 9 0 1 50 4404869 4404918 1.42e-05 50.9
"SNP_FB_0535961" "chr4A" 82 50 9 0 1 50 11593083 11593132 1.42e-05 50.9
"SNP_FB_0535961" "chr4A" 82 50 9 0 1 50 11604098 11604147 1.42e-05 50.9
"SNP_FB_0535961" "chr4A" 82 50 9 0 1 50 11857056 11857007 1.42e-05 50.9
"SNP_FB_0535961" "chr4A" 82 50 9 0 1 50 18114591 18114640 1.42e-05 50.9
"SNP_FB_0535961" "chr4A" 82 50 9 0 1 50 19635122 19635171 1.42e-05 50.9
"SNP_FB_0535961" "chr4A" 82 50 9 0 1 50 26057090 26057041 1.42e-05 50.9
"SNP_FB_0535961" "chr4A" 87.5 40 5 0 10 49 26380235 26380196 1.42e-05 50.9
"SNP_FB_0535961" "chr4A" 82 50 9 0 1 50 30395155 30395106 1.42e-05 50.9
"SNP_FB_0535961" "chr4A" 84.314 51 6 2 1 50 10798771 10798722 1.42e-05 50
"SNP_FB_0535961" "chr4A" 89.189 37 4 0 13 49 17505532 17505496 1.42e-05 50
"SNP_FB_0535961" "chr4A" 81.633 49 9 0 1 49 1744804 1744756 4.97e-05 49.1
"SNP_FB_0535961" "chr4A" 81.633 49 9 0 1 49 4914903 4914855 4.97e-05 49.1
"SNP_FB_0535961" "chr4A" 81.633 49 9 0 1 49 11585004 11585052 4.97e-05 49.1
"SNP_FB_0535961" "chr4A" 84.091 44 7 0 4 47 12516416 12516459 4.97e-05 49.1
"SNP_FB_0535961" "chr4A" 87.179 39 5 0 12 50 14333417 14333379 4.97e-05 49.1
"SNP_FB_0535961" "chr4A" 81.633 49 9 0 1 49 17466723 17466771 4.97e-05 49.1
"SNP_FB_0535961" "chr4A" 81.633 49 9 0 1 49 17478524 17478572 4.97e-05 49.1
"SNP_FB_0535961" "chr4A" 84.091 44 7 0 6 49 17833047 17833090 4.97e-05 49.1
"SNP_FB_0535961" "chr4A" 96.429 28 1 0 13 40 232779 232752 0.000174 47.3
"SNP_FB_0535961" "chr4A" 80 50 10 0 1 50 5227231 5227182 0.000174 46.4
"SNP_FB_0535961" "chr4A" 80 50 10 0 1 50 10746745 10746696 0.000174 46.4
"SNP_FB_0535961" "chr4A" 80 50 10 0 1 50 15003186 15003235 0.000174 46.4
"SNP_FB_0535961" "chr4A" 80 50 10 0 1 50 15875941 15875892 0.000174 46.4
"SNP_FB_0535961" "chr4A" 80 50 10 0 1 50 16608232 16608183 0.000174 46.4
"SNP_FB_0535961" "chr4A" 80 50 10 0 1 50 18451758 18451807 0.000174 46.4
"SNP_FB_0535961" "chr4A" 85 40 6 0 10 49 19068702 19068741 0.000174 46.4
"SNP_FB_0535961" "chr4A" 85 40 6 0 5 44 20660032 20659993 0.000174 46.4
"SNP_FB_0535961" "chr4A" 80 50 10 0 1 50 21115431 21115480 0.000174 46.4
"SNP_FB_0535961" "chr4A" 80 50 10 0 1 50 26482543 26482592 0.000174 46.4
"SNP_FB_0535961" "chr4A" 80.851 47 9 0 4 50 11839095 11839141 0.000606 45.5
"SNP_FB_0535961" "chr4A" 80.851 47 9 0 4 50 15684756 15684710 0.000606 45.5
"SNP_FB_0535961" "chr4A" 86.486 37 5 0 14 50 18257061 18257097 0.000606 45.5
"SNP_FB_0535961" "chr4A" 86.486 37 5 0 1 37 22246210 22246174 0.000606 45.5
"SNP_FB_0535961" "chr4A" 82.353 51 7 2 1 50 22628436 22628387 0.000606 45.5
"SNP_FB_0535961" "chr4A" 82.353 51 7 2 1 50 23643046 23642997 0.000606 45.5
"SNP_FB_0535961" "chr4A" 79.592 49 10 0 1 49 4909424 4909376 0.000606 44.6
"SNP_FB_0535961" "chr4A" 79.592 49 10 0 1 49 7546190 7546142 0.000606 44.6
"SNP_FB_0535961" "chr4A" 79.592 49 10 0 1 49 19658088 19658040 0.000606 44.6
"SNP_FB_0535961" "chr4A" 79.592 49 10 0 1 49 19664971 19664923 0.000606 44.6
"SNP_FB_0535961" "chr4A" 88.235 34 4 0 4 37 24365407 24365374 0.000606 44.6
"SNP_FB_0535961" "chr4A" 84.615 39 6 0 11 49 28317488 28317526 0.000606 44.6
"SNP_FB_0535961" "chr4A" 83.721 43 1 2 11 50 9138970 9139009 0.002 43.7
"SNP_FB_0535961" "chr4A" 90.909 33 2 1 5 37 25992841 25992872 0.002 43.7
"SNP_FB_0535961" "chr4A" 81.132 53 4 3 1 50 30983603 30983652 0.002 43.7
"SNP_FB_0535961" "chr4A" 80 45 9 0 6 50 5197054 5197098 0.007 41.9
"SNP_FB_0535961" "chr4A" 82.692 52 3 4 1 49 5805743 5805791 0.007 41.9
"SNP_FB_0535961" "chr4A" 78 50 11 0 1 50 5811889 5811938 0.007 41.9
"SNP_FB_0535961" "chr4A" 78 50 11 0 1 50 6702444 6702493 0.007 41.9
"SNP_FB_0535961" "chr4A" 78 50 11 0 1 50 7133873 7133922 0.007 41.9
"SNP_FB_0535961" "chr4A" 78 50 11 0 1 50 8709499 8709450 0.007 41.9
"SNP_FB_0535961" "chr4A" 78 50 11 0 1 50 9554692 9554643 0.007 41.9
"SNP_FB_0535961" "chr4A" 78 50 11 0 1 50 10275989 10276038 0.007 41.9
"SNP_FB_0535961" "chr4A" 78 50 11 0 1 50 10285020 10285069 0.007 41.9
"SNP_FB_0535961" "chr4A" 78 50 11 0 1 50 18977232 18977183 0.007 41.9
"SNP_FB_0535961" "chr4A" 78 50 11 0 1 50 18988073 18988024 0.007 41.9
"SNP_FB_0535961" "chr4A" 84.615 39 5 1 12 50 1235920 1235957 0.007 41
"SNP_FB_0535961" "chr4A" 80.952 42 8 0 9 50 7918387 7918428 0.007 41
"SNP_FB_0535961" "chr4A" 82.927 41 5 1 12 50 15997255 15997295 0.007 41
"SNP_FB_0535961" "chr4A" 77.551 49 11 0 1 49 7740400 7740448 0.026 40.1
"SNP_FB_0535961" "chr4A" 79.545 44 9 0 4 47 12511864 12511907 0.026 40.1
"SNP_FB_0535961" "chr4A" 77.551 49 11 0 1 49 16924643 16924691 0.026 40.1
"SNP_FB_0535961" "chr4A" 82.051 39 7 0 4 42 21034830 21034868 0.026 40.1
"SNP_FB_0535961" "chr4A" 76 50 12 0 1 50 1963949 1963998 0.09 37.4
"SNP_FB_0535961" "chr4A" 86.667 30 4 0 15 44 7950123 7950152 0.09 37.4
"SNP_FB_0535961" "chr4A" 80 40 8 0 10 49 10132098 10132137 0.09 37.4
"SNP_FB_0535961" "chr4A" 76 50 12 0 1 50 12640045 12639996 0.09 37.4
"SNP_FB_0535961" "chr4A" 76 50 12 0 1 50 16591337 16591288 0.09 37.4
"SNP_FB_0535961" "chr4A" 80.769 52 4 4 1 49 21422928 21422976 0.09 37.4
"SNP_FB_0535961" "chr4A" 76.596 47 11 0 1 47 5496124 5496170 0.31 36.5
"SNP_FB_0535961" "chr4A" 79.545 44 8 1 7 50 7250804 7250846 0.31 36.5
"SNP_FB_0535961" "chr4A" 95.455 22 1 0 1 22 19011776 19011755 0.31 36.5
"SNP_FB_0535961" "chr4A" 81.081 37 7 0 13 49 22288779 22288743 0.31 36.5
"SNP_FB_0535961" "chr4A" 75.51 49 12 0 1 49 11779957 11780005 0.31 35.6
"SNP_FB_0535961" "chr4A" 82.353 34 6 0 1 34 25326217 25326250 0.31 35.6
"SNP_FB_0535961" "chr4A" 75.51 49 12 0 1 49 26003209 26003257 0.31 35.6
"SNP_FB_0535961" "chr4A" 88.462 26 3 0 12 37 22249769 22249744 1.1 34.6
"SNP_FB_0535961" "chr4A" 76.087 46 11 0 4 49 22291020 22291065 1.1 34.6
"SNP_FB_0535961" "chr4A" 100 18 0 0 13 30 3242877 3242860 1.1 33.7
"SNP_FB_0535961" "chr4A" 81.818 33 6 0 1 33 6150167 6150199 1.1 33.7
"SNP_FB_0535961" "chr4A" 81.818 33 6 0 12 44 28226730 28226762 1.1 33.7
"SNP_FB_0535961" "chr4A" 78.431 51 7 3 1 49 29777433 29777385 1.1 33.7
"SNP_FB_0535961" "chr4A" 80 35 7 0 13 47 12512257 12512291 3.8 32.8
"SNP_FB_0535961" "chr4A" 78.846 52 5 4 1 49 23088448 23088400 3.8 32.8
"SNP_FB_0535961" "chr4A" 90.909 22 2 0 1 22 850336 850357 3.8 31.9
"SNP_FB_0535961" "chr4A" 90.909 22 2 0 12 33 9731753 9731774 3.8 31.9
"SNP_FB_0535961" "chr4A" 78.261 46 8 2 6 50 10309389 10309345 3.8 31.9
"SNP_FB_0535961" "chr17A" 93.333 45 3 0 1 45 17433348 17433304 5.31e-11 68.9
"SNP_FB_0535961" "chr17A" 91.304 46 4 0 5 50 21384510 21384465 1.85e-10 66.2
"SNP_FB_0535961" "chr17A" 97.368 38 1 0 12 49 10587986 10587949 6.47e-10 65.3
"SNP_FB_0535961" "chr17A" 97.297 37 1 0 14 50 11156499 11156463 2.26e-09 63.5
"SNP_FB_0535961" "chr17A" 94.737 38 2 0 13 50 17499136 17499173 7.88e-09 60.8
"SNP_FB_0535961" "chr17A" 94.737 38 2 0 12 49 23149354 23149317 7.88e-09 60.8
"SNP_FB_0535961" "chr17A" 87.234 47 6 0 1 47 13300044 13299998 2.75e-08 59
"SNP_FB_0535961" "chr17A" 92.308 39 3 0 12 50 25074214 25074176 9.6e-08 58.1
"SNP_FB_0535961" "chr17A" 92.308 39 3 0 12 50 27781821 27781783 9.6e-08 58.1
"SNP_FB_0535961" "chr17A" 92.105 38 3 0 13 50 9265420 9265457 3.35e-07 56.3
"SNP_FB_0535961" "chr17A" 88.889 45 4 1 5 49 10892582 10892625 3.35e-07 56.3
"SNP_FB_0535961" "chr17A" 92.105 38 3 0 12 49 14510097 14510134 3.35e-07 56.3
"SNP_FB_0535961" "chr17A" 92.105 38 3 0 13 50 16988652 16988615 3.35e-07 56.3
"SNP_FB_0535961" "chr17A" 84 50 8 0 1 50 8753631 8753680 3.35e-07 55.4
"SNP_FB_0535961" "chr17A" 84 50 8 0 1 50 19291056 19291105 3.35e-07 55.4
"SNP_FB_0535961" "chr17A" 86.667 45 6 0 1 45 27430215 27430259 3.35e-07 55.4
"SNP_FB_0535961" "chr17A" 86.667 45 6 0 6 50 29050584 29050540 3.35e-07 55.4
"SNP_FB_0535961" "chr17A" 85.714 49 6 1 1 49 9347043 9346996 1.17e-06 54.5
"SNP_FB_0535961" "chr17A" 85.106 47 7 0 4 50 14432164 14432210 1.17e-06 54.5
"SNP_FB_0535961" "chr17A" 85.106 47 7 0 4 50 14828848 14828894 1.17e-06 54.5
"SNP_FB_0535961" "chr17A" 83.673 49 8 0 1 49 5181257 5181305 1.17e-06 53.6
"SNP_FB_0535961" "chr17A" 86.364 44 6 0 6 49 26190363 26190320 1.17e-06 53.6
"SNP_FB_0535961" "chr17A" 87.805 41 5 0 4 44 19907863 19907903 4.08e-06 52.7
"SNP_FB_0535961" "chr17A" 89.474 38 4 0 13 50 17505539 17505576 4.08e-06 51.8
"SNP_FB_0535961" "chr17A" 86.047 43 6 0 5 47 21051787 21051745 4.08e-06 51.8
"SNP_FB_0535961" "chr17A" 82 50 9 0 1 50 6779646 6779695 1.42e-05 50.9
"SNP_FB_0535961" "chr17A" 87.5 40 5 0 5 44 10689919 10689880 1.42e-05 50.9
"SNP_FB_0535961" "chr17A" 84.444 45 7 0 1 45 12899878 12899922 1.42e-05 50.9
"SNP_FB_0535961" "chr17A" 82 50 9 0 1 50 14042750 14042701 1.42e-05 50.9
"SNP_FB_0535961" "chr17A" 82 50 9 0 1 50 15203964 15203915 1.42e-05 50.9
"SNP_FB_0535961" "chr17A" 82 50 9 0 1 50 16112616 16112665 1.42e-05 50.9
"SNP_FB_0535961" "chr17A" 82 50 9 0 1 50 22097985 22097936 1.42e-05 50.9
"SNP_FB_0535961" "chr17A" 82 50 9 0 1 50 23234013 23234062 1.42e-05 50.9
"SNP_FB_0535961" "chr17A" 82 50 9 0 1 50 24681789 24681838 1.42e-05 50.9
"SNP_FB_0535961" "chr17A" 82 50 9 0 1 50 25071384 25071335 1.42e-05 50.9
"SNP_FB_0535961" "chr17A" 82 50 9 0 1 50 25979735 25979686 1.42e-05 50.9
"SNP_FB_0535961" "chr17A" 82 50 9 0 1 50 27441803 27441852 1.42e-05 50.9
"SNP_FB_0535961" "chr17A" 84.444 45 7 0 6 50 29271762 29271806 1.42e-05 50.9
"SNP_FB_0535961" "chr17A" 82 50 9 0 1 50 29697773 29697822 1.42e-05 50.9
"SNP_FB_0535961" "chr17A" 86.364 44 5 1 4 47 6416310 6416352 1.42e-05 50
"SNP_FB_0535961" "chr17A" 82.979 47 8 0 4 50 14469572 14469618 1.42e-05 50
"SNP_FB_0535961" "chr17A" 89.189 37 4 0 13 49 19710497 19710533 1.42e-05 50
"SNP_FB_0535961" "chr17A" 89.189 37 4 0 1 37 22461762 22461798 1.42e-05 50
"SNP_FB_0535961" "chr17A" 82.979 47 8 0 1 47 30859018 30858972 1.42e-05 50
"SNP_FB_0535961" "chr17A" 87.179 39 5 0 4 42 9300712 9300674 4.97e-05 49.1
"SNP_FB_0535961" "chr17A" 84.091 44 7 0 1 44 15275531 15275488 4.97e-05 49.1
"SNP_FB_0535961" "chr17A" 81.633 49 9 0 1 49 16926758 16926806 4.97e-05 49.1
"SNP_FB_0535961" "chr17A" 81.633 49 9 0 1 49 17775615 17775567 4.97e-05 49.1
"SNP_FB_0535961" "chr17A" 81.633 49 9 0 1 49 24595027 24595075 4.97e-05 49.1
"SNP_FB_0535961" "chr17A" 81.633 49 9 0 1 49 27263110 27263062 4.97e-05 49.1
"SNP_FB_0535961" "chr17A" 82.353 51 8 1 1 50 29307501 29307451 4.97e-05 49.1
"SNP_FB_0535961" "chr17A" 81.633 49 9 0 1 49 29833237 29833285 4.97e-05 49.1
"SNP_FB_0535961" "chr17A" 86.842 38 5 0 12 49 7648897 7648860 0.000174 47.3
"SNP_FB_0535961" "chr17A" 82 50 8 1 1 50 28894387 28894435 0.000174 47.3
"SNP_FB_0535961" "chr17A" 80 50 10 0 1 50 10553029 10552980 0.000174 46.4
"SNP_FB_0535961" "chr17A" 80 50 10 0 1 50 18942075 18942026 0.000174 46.4
"SNP_FB_0535961" "chr17A" 80 50 10 0 1 50 22235708 22235757 0.000174 46.4
"SNP_FB_0535961" "chr17A" 80 50 10 0 1 50 23229368 23229417 0.000174 46.4
"SNP_FB_0535961" "chr17A" 80 50 10 0 1 50 28309730 28309779 0.000174 46.4
"SNP_FB_0535961" "chr17A" 80 50 10 0 1 50 28887235 28887284 0.000174 46.4
"SNP_FB_0535961" "chr17A" 80 50 10 0 1 50 29484901 29484950 0.000174 46.4
"SNP_FB_0535961" "chr17A" 80.851 47 9 0 4 50 8228032 8228078 0.000606 45.5
"SNP_FB_0535961" "chr17A" 80.851 47 9 0 4 50 21451381 21451427 0.000606 45.5
"SNP_FB_0535961" "chr17A" 80.851 47 9 0 4 50 23087658 23087704 0.000606 45.5
"SNP_FB_0535961" "chr17A" 80.851 47 9 0 4 50 29098029 29098075 0.000606 45.5
"SNP_FB_0535961" "chr17A" 80.851 47 9 0 1 47 30345880 30345834 0.000606 45.5
"SNP_FB_0535961" "chr17A" 81.818 44 8 0 1 44 23438581 23438624 0.000606 44.6
"SNP_FB_0535961" "chr17A" 84.444 45 5 2 5 49 19716468 19716510 0.002 43.7
"SNP_FB_0535961" "chr17A" 80.435 46 9 0 5 50 21456850 21456895 0.002 43.7
"SNP_FB_0535961" "chr17A" 78 50 11 0 1 50 7215101 7215052 0.007 41.9
"SNP_FB_0535961" "chr17A" 78 50 11 0 1 50 17509427 17509378 0.007 41.9
"SNP_FB_0535961" "chr17A" 78 50 11 0 1 50 17584791 17584742 0.007 41.9
"SNP_FB_0535961" "chr17A" 83.333 42 6 1 7 48 26670049 26670089 0.007 41.9
"SNP_FB_0535961" "chr17A" 83.784 37 6 0 1 37 25189359 25189395 0.007 41
"SNP_FB_0535961" "chr17A" 81.818 44 7 1 5 48 26673707 26673749 0.007 41
"SNP_FB_0535961" "chr17A" 77.551 49 11 0 1 49 172809 172761 0.026 40.1
"SNP_FB_0535961" "chr17A" 77.551 49 11 0 1 49 185299 185251 0.026 40.1
"SNP_FB_0535961" "chr17A" 77.551 49 11 0 1 49 8667912 8667960 0.026 40.1
"SNP_FB_0535961" "chr17A" 77.551 49 11 0 1 49 12715736 12715688 0.026 40.1
"SNP_FB_0535961" "chr17A" 77.551 49 11 0 1 49 14058981 14058933 0.026 40.1
"SNP_FB_0535961" "chr17A" 85.294 34 5 0 16 49 20499532 20499499 0.026 40.1
"SNP_FB_0535961" "chr17A" 79.545 44 9 0 1 44 26377960 26378003 0.026 40.1
"SNP_FB_0535961" "chr17A" 79.245 53 5 3 1 50 20455825 20455776 0.026 39.2
"SNP_FB_0535961" "chr17A" 78.261 46 10 0 4 49 23080090 23080135 0.026 39.2
"SNP_FB_0535961" "chr17A" 81.395 43 7 1 5 47 26673441 26673482 0.026 39.2
"SNP_FB_0535961" "chr17A" 79.07 43 9 0 8 50 9210603 9210561 0.09 38.3
"SNP_FB_0535961" "chr17A" 76 50 12 0 1 50 3291176 3291127 0.09 37.4
"SNP_FB_0535961" "chr17A" 76 50 12 0 1 50 21428721 21428672 0.09 37.4
"SNP_FB_0535961" "chr17A" 80.769 52 4 4 1 49 22408303 22408255 0.09 37.4
"SNP_FB_0535961" "chr17A" 78.571 42 9 0 1 42 10207519 10207478 0.31 36.5
"SNP_FB_0535961" "chr17A" 82.051 39 6 1 12 50 12670269 12670232 0.31 36.5
"SNP_FB_0535961" "chr17A" 82.051 39 6 1 12 50 18207052 18207089 0.31 36.5
"SNP_FB_0535961" "chr17A" 95.455 22 1 0 16 37 26082423 26082444 0.31 36.5
"SNP_FB_0535961" "chr17A" 95.455 22 1 0 1 22 30842994 30843015 0.31 36.5
"SNP_FB_0535961" "chr17A" 79.487 39 8 0 12 50 6263360 6263322 0.31 35.6
"SNP_FB_0535961" "chr17A" 75.51 49 12 0 1 49 25763094 25763142 0.31 35.6
"SNP_FB_0535961" "chr17A" 75.51 49 12 0 1 49 26814746 26814794 0.31 35.6
"SNP_FB_0535961" "chr17A" 75.51 49 12 0 1 49 27427969 27427921 0.31 35.6
"SNP_FB_0535961" "chr17A" 76.087 46 11 0 4 49 28172735 28172780 1.1 34.6
"SNP_FB_0535961" "chr17A" 81.818 33 6 0 12 44 10700011 10700043 1.1 33.7
"SNP_FB_0535961" "chr17A" 80 40 7 1 5 44 12331648 12331686 1.1 33.7
"SNP_FB_0535961" "chr17A" 91.304 23 2 0 11 33 18731367 18731345 1.1 33.7
"SNP_FB_0535961" "chr17A" 81.818 33 6 0 1 33 21758854 21758886 1.1 33.7
"SNP_FB_0535961" "chr17A" 78.846 52 5 4 1 49 28417467 28417419 3.8 32.8
"SNP_FB_0535961" "chr17A" 78.378 37 8 0 13 49 12448313 12448349 3.8 31.9
"SNP_FB_0535961" "chr17A" 81.25 32 6 0 19 50 29104992 29105023 3.8 31.9
"SNP_FB_0535961" "chr17A" 74.468 47 12 0 4 50 32331862 32331816 3.8 31.9
"SNP_FB_0535961" "chr10A" 97.436 39 1 0 12 50 18765736 18765698 1.85e-10 67.1
"SNP_FB_0535961" "chr10A" 97.436 39 1 0 11 49 23020515 23020477 1.85e-10 67.1
"SNP_FB_0535961" "chr10A" 97.368 38 1 0 13 50 18705544 18705581 6.47e-10 65.3
"SNP_FB_0535961" "chr10A" 94.872 39 2 0 12 50 17362387 17362425 2.26e-09 62.6
"SNP_FB_0535961" "chr10A" 94.872 39 2 0 12 50 36443584 36443546 2.26e-09 62.6
"SNP_FB_0535961" "chr10A" 89.13 46 5 0 4 49 19283263 19283218 7.88e-09 61.7
"SNP_FB_0535961" "chr10A" 86 50 7 0 1 50 2718101 2718150 2.75e-08 59.9
"SNP_FB_0535961" "chr10A" 86 50 7 0 1 50 13483796 13483845 2.75e-08 59.9
"SNP_FB_0535961" "chr10A" 88.889 45 5 0 4 48 41232999 41233043 2.75e-08 59.9
"SNP_FB_0535961" "chr10A" 92.308 39 3 0 12 50 4953121 4953083 9.6e-08 58.1
"SNP_FB_0535961" "chr10A" 92.308 39 3 0 12 50 4961211 4961173 9.6e-08 58.1
"SNP_FB_0535961" "chr10A" 85.714 49 7 0 1 49 12441638 12441590 9.6e-08 58.1
"SNP_FB_0535961" "chr10A" 85.714 49 7 0 1 49 12443720 12443672 9.6e-08 58.1
"SNP_FB_0535961" "chr10A" 92.105 38 3 0 12 49 3177743 3177706 3.35e-07 56.3
"SNP_FB_0535961" "chr10A" 92.105 38 3 0 12 49 3287846 3287809 3.35e-07 56.3
"SNP_FB_0535961" "chr10A" 92.105 38 3 0 12 49 3295322 3295285 3.35e-07 56.3
"SNP_FB_0535961" "chr10A" 92.105 38 3 0 12 49 11152208 11152171 3.35e-07 56.3
"SNP_FB_0535961" "chr10A" 92.105 38 3 0 12 49 15827033 15826996 3.35e-07 56.3
"SNP_FB_0535961" "chr10A" 84 50 8 0 1 50 5950680 5950729 3.35e-07 55.4
"SNP_FB_0535961" "chr10A" 84 50 8 0 1 50 5957079 5957128 3.35e-07 55.4
"SNP_FB_0535961" "chr10A" 84 50 8 0 1 50 20382316 20382365 3.35e-07 55.4
"SNP_FB_0535961" "chr10A" 84 50 8 0 1 50 20878003 20877954 3.35e-07 55.4
"SNP_FB_0535961" "chr10A" 84 50 8 0 1 50 28226897 28226946 3.35e-07 55.4
"SNP_FB_0535961" "chr10A" 84 50 8 0 1 50 30695539 30695588 3.35e-07 55.4
"SNP_FB_0535961" "chr10A" 84 50 8 0 1 50 39325948 39325997 3.35e-07 55.4
"SNP_FB_0535961" "chr10A" 84 50 8 0 1 50 42430460 42430509 3.35e-07 55.4
"SNP_FB_0535961" "chr10A" 85.106 47 7 0 1 47 1271044 1270998 1.17e-06 54.5
"SNP_FB_0535961" "chr10A" 91.892 37 3 0 13 49 6694551 6694587 1.17e-06 54.5
"SNP_FB_0535961" "chr10A" 88.095 42 5 0 1 42 8623405 8623446 1.17e-06 54.5
"SNP_FB_0535961" "chr10A" 85.106 47 7 0 4 50 12975393 12975439 1.17e-06 54.5
"SNP_FB_0535961" "chr10A" 85.106 47 7 0 1 47 14770873 14770919 1.17e-06 54.5
"SNP_FB_0535961" "chr10A" 85.106 47 7 0 1 47 25867957 25868003 1.17e-06 54.5
"SNP_FB_0535961" "chr10A" 83.673 49 8 0 1 49 31460953 31460905 1.17e-06 53.6
"SNP_FB_0535961" "chr10A" 84.783 46 7 0 5 50 8375241 8375196 4.08e-06 52.7
"SNP_FB_0535961" "chr10A" 84.783 46 7 0 5 50 41664140 41664095 4.08e-06 52.7
"SNP_FB_0535961" "chr10A" 89.474 38 4 0 12 49 8270449 8270412 4.08e-06 51.8
"SNP_FB_0535961" "chr10A" 89.474 38 4 0 13 50 42394538 42394501 4.08e-06 51.8
"SNP_FB_0535961" "chr10A" 83.333 48 8 0 1 48 42516848 42516895 4.08e-06 51.8
"SNP_FB_0535961" "chr10A" 91.429 35 3 0 15 49 3199911 3199877 1.42e-05 50.9
"SNP_FB_0535961" "chr10A" 82 50 9 0 1 50 9451429 9451478 1.42e-05 50.9
"SNP_FB_0535961" "chr10A" 82 50 9 0 1 50 9599429 9599380 1.42e-05 50.9
"SNP_FB_0535961" "chr10A" 82 50 9 0 1 50 9610606 9610557 1.42e-05 50.9
"SNP_FB_0535961" "chr10A" 82 50 9 0 1 50 11867404 11867355 1.42e-05 50.9
"SNP_FB_0535961" "chr10A" 82 50 9 0 1 50 12948875 12948826 1.42e-05 50.9
"SNP_FB_0535961" "chr10A" 82 50 9 0 1 50 13393929 13393978 1.42e-05 50.9
"SNP_FB_0535961" "chr10A" 82 50 9 0 1 50 16808192 16808241 1.42e-05 50.9
"SNP_FB_0535961" "chr10A" 82 50 9 0 1 50 17616492 17616443 1.42e-05 50.9
"SNP_FB_0535961" "chr10A" 82 50 9 0 1 50 17989803 17989754 1.42e-05 50.9
"SNP_FB_0535961" "chr10A" 82 50 9 0 1 50 21616058 21616107 1.42e-05 50.9
"SNP_FB_0535961" "chr10A" 82 50 9 0 1 50 22369093 22369044 1.42e-05 50.9
"SNP_FB_0535961" "chr10A" 87.5 40 5 0 5 44 30585525 30585564 1.42e-05 50.9
"SNP_FB_0535961" "chr10A" 82 50 9 0 1 50 31087620 31087571 1.42e-05 50.9
"SNP_FB_0535961" "chr10A" 84.444 45 7 0 5 49 38401212 38401256 1.42e-05 50.9
"SNP_FB_0535961" "chr10A" 87.5 40 5 0 5 44 38738381 38738342 1.42e-05 50.9
"SNP_FB_0535961" "chr10A" 82 50 9 0 1 50 40508908 40508957 1.42e-05 50.9
"SNP_FB_0535961" "chr10A" 82 50 9 0 1 50 40583749 40583798 1.42e-05 50.9
"SNP_FB_0535961" "chr10A" 82.979 47 8 0 1 47 14724085 14724039 1.42e-05 50
"SNP_FB_0535961" "chr10A" 82.979 47 8 0 4 50 14990906 14990860 1.42e-05 50
"SNP_FB_0535961" "chr10A" 94.118 34 1 1 4 37 25419039 25419071 1.42e-05 50
"SNP_FB_0535961" "chr10A" 84.091 44 7 0 1 44 8628345 8628388 4.97e-05 49.1
"SNP_FB_0535961" "chr10A" 84.091 44 7 0 1 44 9481252 9481295 4.97e-05 49.1
"SNP_FB_0535961" "chr10A" 81.633 49 9 0 1 49 14369928 14369976 4.97e-05 49.1
"SNP_FB_0535961" "chr10A" 81.633 49 9 0 1 49 14381622 14381670 4.97e-05 49.1
"SNP_FB_0535961" "chr10A" 84.091 44 7 0 1 44 17227925 17227882 4.97e-05 49.1
"SNP_FB_0535961" "chr10A" 81.633 49 9 0 1 49 18048208 18048160 4.97e-05 49.1
"SNP_FB_0535961" "chr10A" 87.179 39 5 0 4 42 19129009 19128971 4.97e-05 49.1
"SNP_FB_0535961" "chr10A" 84.091 44 7 0 1 44 21679256 21679213 4.97e-05 49.1
"SNP_FB_0535961" "chr10A" 81.633 49 9 0 1 49 25859719 25859671 4.97e-05 49.1
"SNP_FB_0535961" "chr10A" 85.366 41 6 0 4 44 7276117 7276157 4.97e-05 48.2
"SNP_FB_0535961" "chr10A" 85.366 41 6 0 10 50 8420590 8420550 4.97e-05 48.2
"SNP_FB_0535961" "chr10A" 82.609 46 8 0 5 50 19723984 19724029 4.97e-05 48.2
"SNP_FB_0535961" "chr10A" 82.609 46 8 0 5 50 19736410 19736455 4.97e-05 48.2
"SNP_FB_0535961" "chr10A" 82.609 46 8 0 4 49 23803715 23803760 4.97e-05 48.2
"SNP_FB_0535961" "chr10A" 93.939 33 1 1 5 37 28346445 28346414 4.97e-05 48.2
"SNP_FB_0535961" "chr10A" 82.609 46 8 0 5 50 33516878 33516833 4.97e-05 48.2
"SNP_FB_0535961" "chr10A" 82.609 46 8 0 5 50 33524993 33524948 4.97e-05 48.2
"SNP_FB_0535961" "chr10A" 83.019 53 3 3 1 50 40710532 40710483 4.97e-05 48.2
"SNP_FB_0535961" "chr10A" 81.25 48 9 0 1 48 9352565 9352518 0.000174 47.3
"SNP_FB_0535961" "chr10A" 83.721 43 7 0 5 47 9811131 9811173 0.000174 47.3
"SNP_FB_0535961" "chr10A" 83.721 43 7 0 8 50 40546622 40546664 0.000174 47.3
"SNP_FB_0535961" "chr10A" 88.571 35 4 0 15 49 3154935 3154901 0.000174 46.4
"SNP_FB_0535961" "chr10A" 80 50 10 0 1 50 3744741 3744692 0.000174 46.4
"SNP_FB_0535961" "chr10A" 82.222 45 8 0 5 49 8434588 8434544 0.000174 46.4
"SNP_FB_0535961" "chr10A" 80 50 10 0 1 50 10566232 10566281 0.000174 46.4
"SNP_FB_0535961" "chr10A" 80 50 10 0 1 50 14977568 14977519 0.000174 46.4
"SNP_FB_0535961" "chr10A" 80 50 10 0 1 50 15037076 15037125 0.000174 46.4
"SNP_FB_0535961" "chr10A" 80 50 10 0 1 50 16924181 16924230 0.000174 46.4
"SNP_FB_0535961" "chr10A" 80 50 10 0 1 50 16936820 16936869 0.000174 46.4
"SNP_FB_0535961" "chr10A" 80 50 10 0 1 50 25379307 25379258 0.000174 46.4
"SNP_FB_0535961" "chr10A" 80 50 10 0 1 50 29692384 29692433 0.000174 46.4
"SNP_FB_0535961" "chr10A" 80 50 10 0 1 50 29704854 29704903 0.000174 46.4
"SNP_FB_0535961" "chr10A" 80 50 10 0 1 50 29716446 29716495 0.000174 46.4
"SNP_FB_0535961" "chr10A" 80 50 10 0 1 50 29824441 29824490 0.000174 46.4
"SNP_FB_0535961" "chr10A" 80 50 10 0 1 50 29836911 29836960 0.000174 46.4
"SNP_FB_0535961" "chr10A" 80 50 10 0 1 50 29848503 29848552 0.000174 46.4
"SNP_FB_0535961" "chr10A" 85 40 6 0 11 50 30702521 30702560 0.000174 46.4
"SNP_FB_0535961" "chr10A" 80 50 10 0 1 50 31287575 31287526 0.000174 46.4
"SNP_FB_0535961" "chr10A" 80 50 10 0 1 50 40567752 40567703 0.000174 46.4
"SNP_FB_0535961" "chr10A" 80 50 10 0 1 50 40570812 40570763 0.000174 46.4
"SNP_FB_0535961" "chr10A" 80.851 47 9 0 1 47 5206458 5206504 0.000606 45.5
"SNP_FB_0535961" "chr10A" 80.851 47 9 0 4 50 19841886 19841840 0.000606 45.5
"SNP_FB_0535961" "chr10A" 86.486 37 5 0 1 37 26883431 26883467 0.000606 45.5
"SNP_FB_0535961" "chr10A" 81.818 44 8 0 7 50 3747452 3747409 0.000606 44.6
"SNP_FB_0535961" "chr10A" 79.592 49 10 0 1 49 18347329 18347377 0.000606 44.6
"SNP_FB_0535961" "chr10A" 81.818 44 8 0 1 44 20839815 20839772 0.000606 44.6
"SNP_FB_0535961" "chr10A" 79.592 49 10 0 1 49 25799315 25799267 0.000606 44.6
"SNP_FB_0535961" "chr10A" 79.592 49 10 0 1 49 29420289 29420337 0.000606 44.6
"SNP_FB_0535961" "chr10A" 84.615 39 6 0 12 50 30439125 30439087 0.000606 44.6
"SNP_FB_0535961" "chr10A" 90.909 33 2 1 5 37 720372 720403 0.002 43.7
"SNP_FB_0535961" "chr10A" 82.927 41 7 0 4 44 9896588 9896548 0.002 43.7
"SNP_FB_0535961" "chr10A" 90.323 31 3 0 4 34 17431257 17431227 0.002 43.7
"SNP_FB_0535961" "chr10A" 80.435 46 9 0 5 50 35758938 35758983 0.002 43.7
"SNP_FB_0535961" "chr10A" 84.211 38 6 0 12 49 3466830 3466793 0.002 42.8
"SNP_FB_0535961" "chr10A" 84.211 38 6 0 12 49 3477352 3477315 0.002 42.8
"SNP_FB_0535961" "chr10A" 79.167 48 10 0 1 48 9476850 9476897 0.002 42.8
"SNP_FB_0535961" "chr10A" 84.211 38 6 0 12 49 19018144 19018107 0.002 42.8
"SNP_FB_0535961" "chr10A" 80 45 9 0 6 50 1609112 1609068 0.007 41.9
"SNP_FB_0535961" "chr10A" 78 50 11 0 1 50 7828212 7828163 0.007 41.9
"SNP_FB_0535961" "chr10A" 78 50 11 0 1 50 13367542 13367493 0.007 41.9
"SNP_FB_0535961" "chr10A" 78 50 11 0 1 50 13438256 13438305 0.007 41.9
"SNP_FB_0535961" "chr10A" 78 50 11 0 1 50 13444944 13444993 0.007 41.9
"SNP_FB_0535961" "chr10A" 78 50 11 0 1 50 16641215 16641166 0.007 41.9
"SNP_FB_0535961" "chr10A" 78 50 11 0 1 50 16647948 16647899 0.007 41.9
"SNP_FB_0535961" "chr10A" 78 50 11 0 1 50 17696769 17696818 0.007 41.9
"SNP_FB_0535961" "chr10A" 78 50 11 0 1 50 19833174 19833125 0.007 41.9
"SNP_FB_0535961" "chr10A" 80.952 42 8 0 1 42 3355837 3355796 0.007 41
"SNP_FB_0535961" "chr10A" 84.615 39 5 1 12 50 12246342 12246379 0.007 41
"SNP_FB_0535961" "chr10A" 80.392 51 8 2 1 50 28235621 28235572 0.007 41
"SNP_FB_0535961" "chr10A" 80.952 42 8 0 1 42 32552493 32552534 0.007 41
"SNP_FB_0535961" "chr10A" 90.323 31 2 1 7 37 4388265 4388236 0.026 40.1
"SNP_FB_0535961" "chr10A" 79.545 44 9 0 1 44 14781010 14781053 0.026 40.1
"SNP_FB_0535961" "chr10A" 77.551 49 11 0 1 49 15457658 15457610 0.026 40.1
"SNP_FB_0535961" "chr10A" 89.655 29 3 0 1 29 26205055 26205027 0.026 40.1
"SNP_FB_0535961" "chr10A" 79.245 53 5 3 1 50 5370634 5370585 0.026 39.2
"SNP_FB_0535961" "chr10A" 87.879 33 3 1 5 37 10852505 10852474 0.026 39.2
"SNP_FB_0535961" "chr10A" 87.879 33 3 1 5 37 10883149 10883118 0.026 39.2
"SNP_FB_0535961" "chr10A" 78.261 46 10 0 4 49 16052319 16052274 0.026 39.2
"SNP_FB_0535961" "chr10A" 78.261 46 10 0 5 50 17809253 17809208 0.026 39.2
"SNP_FB_0535961" "chr10A" 90 30 2 1 1 30 1845003 1844975 0.09 38.3
"SNP_FB_0535961" "chr10A" 77.083 48 11 0 1 48 2035612 2035659 0.09 38.3
"SNP_FB_0535961" "chr10A" 84.848 33 5 0 10 42 3323926 3323894 0.09 38.3
"SNP_FB_0535961" "chr10A" 82.5 40 6 1 5 44 21807331 21807369 0.09 38.3
"SNP_FB_0535961" "chr10A" 80.851 47 7 2 5 50 28954615 28954570 0.09 38.3
"SNP_FB_0535961" "chr10A" 78 50 10 1 1 50 38793060 38793108 0.09 38.3
"SNP_FB_0535961" "chr10A" 92 25 2 0 13 37 4314612 4314636 0.09 37.4
"SNP_FB_0535961" "chr10A" 76 50 12 0 1 50 4365302 4365253 0.09 37.4
"SNP_FB_0535961" "chr10A" 92 25 2 0 1 25 7201817 7201793 0.09 37.4
"SNP_FB_0535961" "chr10A" 92 25 2 0 1 25 7215501 7215477 0.09 37.4
"SNP_FB_0535961" "chr10A" 80 40 8 0 1 40 8087202 8087241 0.09 37.4
"SNP_FB_0535961" "chr10A" 80 40 8 0 11 50 12300173 12300212 0.09 37.4
"SNP_FB_0535961" "chr10A" 76 50 12 0 1 50 29301586 29301635 0.09 37.4
"SNP_FB_0535961" "chr10A" 80 40 8 0 11 50 39395670 39395709 0.09 37.4
"SNP_FB_0535961" "chr10A" 79.545 44 8 1 5 48 2406708 2406750 0.31 36.5
"SNP_FB_0535961" "chr10A" 81.081 37 7 0 12 48 3223324 3223288 0.31 36.5
"SNP_FB_0535961" "chr10A" 79.592 49 4 3 4 49 13319238 13319193 0.31 36.5
"SNP_FB_0535961" "chr10A" 76.596 47 11 0 1 47 24573147 24573193 0.31 36.5
"SNP_FB_0535961" "chr10A" 81.081 37 7 0 12 48 27701770 27701806 0.31 36.5
"SNP_FB_0535961" "chr10A" 88.889 27 3 0 24 50 32907098 32907072 0.31 36.5
"SNP_FB_0535961" "chr10A" 84.848 33 3 1 20 50 23295485 23295517 0.31 35.6
"SNP_FB_0535961" "chr10A" 82.353 34 6 0 11 44 32828351 32828318 0.31 35.6
"SNP_FB_0535961" "chr10A" 75.51 49 12 0 1 49 41979445 41979493 0.31 35.6
"SNP_FB_0535961" "chr10A" 77.358 53 6 3 1 50 7596613 7596564 1.1 34.6
"SNP_FB_0535961" "chr10A" 95.238 21 1 0 13 33 15994306 15994326 1.1 34.6
"SNP_FB_0535961" "chr10A" 77.358 53 6 3 1 50 17790655 17790704 1.1 34.6
"SNP_FB_0535961" "chr10A" 77.358 53 6 3 1 50 17800686 17800735 1.1 34.6
"SNP_FB_0535961" "chr10A" 84.848 33 4 1 5 37 18342613 18342644 1.1 34.6
"SNP_FB_0535961" "chr10A" 78.049 41 9 0 10 50 22752538 22752498 1.1 34.6
"SNP_FB_0535961" "chr10A" 81.579 38 6 1 7 44 26176820 26176856 1.1 34.6
"SNP_FB_0535961" "chr10A" 81.579 38 6 1 7 44 37328787 37328823 1.1 34.6
"SNP_FB_0535961" "chr10A" 81.818 33 6 0 1 33 3267460 3267428 1.1 33.7
"SNP_FB_0535961" "chr10A" 78.947 38 8 0 13 50 19189479 19189516 1.1 33.7
"SNP_FB_0535961" "chr10A" 74 50 13 0 1 50 2968963 2969012 3.8 32.8
"SNP_FB_0535961" "chr10A" 78.846 52 5 4 1 49 5379314 5379266 3.8 32.8
"SNP_FB_0535961" "chr10A" 77.5 40 9 0 10 49 26644592 26644553 3.8 32.8
"SNP_FB_0535961" "chr10A" 78.378 37 8 0 12 48 2808600 2808636 3.8 31.9
"SNP_FB_0535961" "chr10A" 80.556 36 5 1 15 50 11890337 11890304 3.8 31.9
"SNP_FB_0535961" "chr10A" 86.207 29 3 1 5 33 13115747 13115774 3.8 31.9
"SNP_FB_0535961" "chr10A" 77.551 49 5 3 4 49 13325768 13325723 3.8 31.9
"SNP_FB_0535961" "chr10A" 77.551 49 5 3 4 49 16044657 16044612 3.8 31.9
"SNP_FB_0535961" "chr10A" 85.185 27 4 0 24 50 24636835 24636861 3.8 31.9
"SNP_FB_0535961" "chr10A" 78.378 37 8 0 12 48 40158408 40158444 3.8 31.9
"SNP_FB_0535961" "chr10A" 78.378 37 8 0 12 48 40176393 40176357 3.8 31.9
"SNP_FB_0535961" "chr10A" 78.378 37 8 0 12 48 40226857 40226821 3.8 31.9
"SNP_FB_0535961" "chr10A" 78.378 37 8 0 12 48 40284719 40284755 3.8 31.9
"SNP_FB_0535961" "chr12A" 89.796 49 5 0 1 49 8580511 8580559 1.85e-10 67.1
"SNP_FB_0535961" "chr12A" 94.872 39 2 0 12 50 5476593 5476631 2.26e-09 62.6
"SNP_FB_0535961" "chr12A" 90.909 44 4 0 1 44 11368191 11368148 2.26e-09 62.6
"SNP_FB_0535961" "chr12A" 86 50 7 0 1 50 13975970 13975921 2.75e-08 59.9
"SNP_FB_0535961" "chr12A" 86 50 7 0 1 50 16123116 16123165 2.75e-08 59.9
"SNP_FB_0535961" "chr12A" 86 50 7 0 1 50 16134838 16134887 2.75e-08 59.9
"SNP_FB_0535961" "chr12A" 86 50 7 0 1 50 16146860 16146909 2.75e-08 59.9
"SNP_FB_0535961" "chr12A" 86 50 7 0 1 50 19728843 19728794 2.75e-08 59.9
"SNP_FB_0535961" "chr12A" 92.5 40 3 0 5 44 20314396 20314435 2.75e-08 59.9
"SNP_FB_0535961" "chr12A" 87.234 47 6 0 1 47 6100309 6100263 2.75e-08 59
"SNP_FB_0535961" "chr12A" 87.234 47 6 0 1 47 28585596 28585642 2.75e-08 59
"SNP_FB_0535961" "chr12A" 92.308 39 3 0 12 50 7266707 7266669 9.6e-08 58.1
"SNP_FB_0535961" "chr12A" 88.636 44 5 0 1 44 13438714 13438757 9.6e-08 58.1
"SNP_FB_0535961" "chr12A" 92.105 38 3 0 13 50 5464419 5464382 3.35e-07 56.3
"SNP_FB_0535961" "chr12A" 88.372 43 5 0 5 47 16697335 16697377 3.35e-07 56.3
"SNP_FB_0535961" "chr12A" 84 50 8 0 1 50 13904697 13904648 3.35e-07 55.4
"SNP_FB_0535961" "chr12A" 84 50 8 0 1 50 19165079 19165030 3.35e-07 55.4
"SNP_FB_0535961" "chr12A" 89.474 38 4 0 12 49 2601180 2601143 4.08e-06 51.8
"SNP_FB_0535961" "chr12A" 89.474 38 4 0 12 49 27926082 27926119 4.08e-06 51.8
"SNP_FB_0535961" "chr12A" 82 50 9 0 1 50 2294053 2294102 1.42e-05 50.9
"SNP_FB_0535961" "chr12A" 82 50 9 0 1 50 4717509 4717558 1.42e-05 50.9
"SNP_FB_0535961" "chr12A" 82 50 9 0 1 50 6405575 6405526 1.42e-05 50.9
"SNP_FB_0535961" "chr12A" 87.5 40 5 0 11 50 8909208 8909169 1.42e-05 50.9
"SNP_FB_0535961" "chr12A" 82 50 9 0 1 50 9515175 9515126 1.42e-05 50.9
"SNP_FB_0535961" "chr12A" 82 50 9 0 1 50 12388082 12388033 1.42e-05 50.9
"SNP_FB_0535961" "chr12A" 82.979 47 8 0 4 50 6287244 6287290 1.42e-05 50
"SNP_FB_0535961" "chr12A" 84.091 44 7 0 1 44 18293385 18293428 4.97e-05 49.1
"SNP_FB_0535961" "chr12A" 82.609 46 8 0 5 50 25409275 25409320 4.97e-05 48.2
"SNP_FB_0535961" "chr12A" 86.842 38 5 0 12 49 19841370 19841407 0.000174 47.3
"SNP_FB_0535961" "chr12A" 80 50 10 0 1 50 2287183 2287232 0.000174 46.4
"SNP_FB_0535961" "chr12A" 80 50 10 0 1 50 4417906 4417955 0.000174 46.4
"SNP_FB_0535961" "chr12A" 80 50 10 0 1 50 10324775 10324824 0.000174 46.4
"SNP_FB_0535961" "chr12A" 80 50 10 0 1 50 13982726 13982677 0.000174 46.4
"SNP_FB_0535961" "chr12A" 80 50 10 0 1 50 15024541 15024590 0.000174 46.4
"SNP_FB_0535961" "chr12A" 80 50 10 0 1 50 20259011 20258962 0.000174 46.4
"SNP_FB_0535961" "chr12A" 80.851 47 9 0 4 50 5345830 5345784 0.000606 45.5
"SNP_FB_0535961" "chr12A" 88.235 34 4 0 11 44 4828304 4828337 0.000606 44.6
"SNP_FB_0535961" "chr12A" 79.592 49 10 0 1 49 12357357 12357405 0.000606 44.6
"SNP_FB_0535961" "chr12A" 83.019 53 3 4 1 50 7306281 7306232 0.002 43.7
"SNP_FB_0535961" "chr12A" 96.154 26 1 0 12 37 17993008 17992983 0.002 43.7
"SNP_FB_0535961" "chr12A" 81.395 43 8 0 8 50 10039304 10039346 0.002 42.8
"SNP_FB_0535961" "chr12A" 87.879 33 4 0 12 44 16566194 16566226 0.002 42.8
"SNP_FB_0535961" "chr12A" 81.395 43 8 0 5 47 16690511 16690553 0.002 42.8
"SNP_FB_0535961" "chr12A" 78 50 11 0 1 50 5001172 5001221 0.007 41.9
"SNP_FB_0535961" "chr12A" 78 50 11 0 1 50 13561963 13562012 0.007 41.9
"SNP_FB_0535961" "chr12A" 78 50 11 0 1 50 14351190 14351141 0.007 41.9
"SNP_FB_0535961" "chr12A" 81.818 44 7 1 1 44 9350404 9350446 0.007 41
"SNP_FB_0535961" "chr12A" 83.784 37 6 0 1 37 23694912 23694876 0.007 41
"SNP_FB_0535961" "chr12A" 83.784 37 6 0 1 37 24844127 24844163 0.007 41
"SNP_FB_0535961" "chr12A" 77.551 49 11 0 1 49 18721959 18722007 0.026 40.1
"SNP_FB_0535961" "chr12A" 90.323 31 2 1 7 37 24815040 24815069 0.026 40.1
"SNP_FB_0535961" "chr12A" 80.488 41 8 0 10 50 6379293 6379333 0.026 39.2
"SNP_FB_0535961" "chr12A" 77.083 48 11 0 3 50 24544524 24544477 0.09 38.3
"SNP_FB_0535961" "chr12A" 76 50 12 0 1 50 14775333 14775284 0.09 37.4
"SNP_FB_0535961" "chr12A" 76 50 12 0 1 50 21457686 21457735 0.09 37.4
"SNP_FB_0535961" "chr12A" 76 50 12 0 1 50 24173177 24173226 0.09 37.4
"SNP_FB_0535961" "chr12A" 87.097 31 3 1 10 39 25407751 25407781 0.31 35.6
"SNP_FB_0535961" "chr12A" 78.846 52 5 4 1 49 9161464 9161512 3.8 32.8
"SNP_FB_0535961" "chr12A" 86.207 29 3 1 5 33 3320636 3320663 3.8 31.9
"SNP_FB_0535961" "chr12A" 76.19 42 10 0 1 42 6122660 6122619 3.8 31.9
"SNP_FB_0535961" "chr12A" 78.378 37 8 0 12 48 18872125 18872161 3.8 31.9
"SNP_FB_0535961" "chr12A" 86.207 29 3 1 5 33 24648869 24648842 3.8 31.9
"SNP_FB_0535961" "chr12A" 90.909 22 2 0 12 33 25414965 25414986 3.8 31.9
"SNP_FB_0535961" "chr16A" 97.436 39 1 0 12 50 18789682 18789720 1.85e-10 67.1
"SNP_FB_0535961" "chr16A" 89.796 49 5 0 1 49 30482949 30482901 1.85e-10 67.1
"SNP_FB_0535961" "chr16A" 91.304 46 4 0 4 49 15493871 15493916 1.85e-10 66.2
"SNP_FB_0535961" "chr16A" 89.362 47 5 0 1 47 39387106 39387060 2.26e-09 63.5
"SNP_FB_0535961" "chr16A" 89.362 47 5 0 1 47 39393723 39393677 2.26e-09 63.5
"SNP_FB_0535961" "chr16A" 87.755 49 6 0 1 49 18761 18809 2.26e-09 62.6
"SNP_FB_0535961" "chr16A" 94.872 39 2 0 12 50 15997077 15997039 2.26e-09 62.6
"SNP_FB_0535961" "chr16A" 94.872 39 2 0 12 50 18796155 18796193 2.26e-09 62.6
"SNP_FB_0535961" "chr16A" 94.872 39 2 0 12 50 30444022 30443984 2.26e-09 62.6
"SNP_FB_0535961" "chr16A" 89.13 46 5 0 5 50 30198706 30198751 7.88e-09 61.7
"SNP_FB_0535961" "chr16A" 94.737 38 2 0 13 50 15445193 15445156 7.88e-09 60.8
"SNP_FB_0535961" "chr16A" 91.111 45 3 1 5 49 20192811 20192768 7.88e-09 60.8
"SNP_FB_0535961" "chr16A" 94.737 38 2 0 12 49 26550333 26550296 7.88e-09 60.8
"SNP_FB_0535961" "chr16A" 94.737 38 2 0 13 50 28951106 28951143 7.88e-09 60.8
"SNP_FB_0535961" "chr16A" 94.737 38 2 0 13 50 28963601 28963638 7.88e-09 60.8
"SNP_FB_0535961" "chr16A" 94.595 37 2 0 12 48 23120239 23120203 2.75e-08 59
"SNP_FB_0535961" "chr16A" 92.308 39 3 0 12 50 3657314 3657352 9.6e-08 58.1
"SNP_FB_0535961" "chr16A" 88.636 44 5 0 1 44 8004589 8004546 9.6e-08 58.1
"SNP_FB_0535961" "chr16A" 85.714 49 7 0 1 49 18243398 18243350 9.6e-08 58.1
"SNP_FB_0535961" "chr16A" 92.308 39 3 0 12 50 31315848 31315810 9.6e-08 58.1
"SNP_FB_0535961" "chr16A" 85.714 49 7 0 1 49 31714816 31714768 9.6e-08 58.1
"SNP_FB_0535961" "chr16A" 86.957 46 6 0 4 49 18250023 18249978 9.6e-08 57.2
"SNP_FB_0535961" "chr16A" 86.957 46 6 0 5 50 30192376 30192421 9.6e-08 57.2
"SNP_FB_0535961" "chr16A" 92.105 38 3 0 13 50 20775975 20776012 3.35e-07 56.3
"SNP_FB_0535961" "chr16A" 84 50 8 0 1 50 14985621 14985670 3.35e-07 55.4
"SNP_FB_0535961" "chr16A" 84 50 8 0 1 50 23074547 23074596 3.35e-07 55.4
"SNP_FB_0535961" "chr16A" 84 50 8 0 1 50 23080281 23080330 3.35e-07 55.4
"SNP_FB_0535961" "chr16A" 84 50 8 0 1 50 30349905 30349856 3.35e-07 55.4
"SNP_FB_0535961" "chr16A" 84 50 8 0 1 50 39905646 39905597 3.35e-07 55.4
"SNP_FB_0535961" "chr16A" 84 50 8 0 1 50 41598480 41598529 3.35e-07 55.4
"SNP_FB_0535961" "chr16A" 84 50 8 0 1 50 41624923 41624972 3.35e-07 55.4
"SNP_FB_0535961" "chr16A" 85.106 47 7 0 1 47 91556 91602 1.17e-06 54.5
"SNP_FB_0535961" "chr16A" 85.106 47 7 0 1 47 8821958 8821912 1.17e-06 54.5
"SNP_FB_0535961" "chr16A" 85.106 47 7 0 1 47 14657489 14657535 1.17e-06 54.5
"SNP_FB_0535961" "chr16A" 87.5 48 4 2 4 50 21234870 21234916 1.17e-06 53.6
"SNP_FB_0535961" "chr16A" 83.673 49 8 0 1 49 24706062 24706110 1.17e-06 53.6
"SNP_FB_0535961" "chr16A" 83.673 49 8 0 1 49 32919977 32920025 1.17e-06 53.6
"SNP_FB_0535961" "chr16A" 83.673 49 8 0 1 49 32949579 32949627 1.17e-06 53.6
"SNP_FB_0535961" "chr16A" 82 50 9 0 1 50 17078732 17078781 1.42e-05 50.9
"SNP_FB_0535961" "chr16A" 87.5 40 5 0 5 44 24300210 24300171 1.42e-05 50.9
"SNP_FB_0535961" "chr16A" 87.5 40 5 0 10 49 25419635 25419674 1.42e-05 50.9
"SNP_FB_0535961" "chr16A" 87.5 40 5 0 10 49 25420574 25420613 1.42e-05 50.9
"SNP_FB_0535961" "chr16A" 82 50 9 0 1 50 26421998 26422047 1.42e-05 50.9
"SNP_FB_0535961" "chr16A" 91.892 37 2 1 13 49 26544769 26544734 1.42e-05 50.9
"SNP_FB_0535961" "chr16A" 82 50 9 0 1 50 26979773 26979724 1.42e-05 50.9
"SNP_FB_0535961" "chr16A" 82 50 9 0 1 50 27097604 27097555 1.42e-05 50.9
"SNP_FB_0535961" "chr16A" 84.444 45 7 0 1 45 33188828 33188784 1.42e-05 50.9
"SNP_FB_0535961" "chr16A" 82 50 9 0 1 50 33298887 33298936 1.42e-05 50.9
"SNP_FB_0535961" "chr16A" 82 50 9 0 1 50 35610478 35610527 1.42e-05 50.9
"SNP_FB_0535961" "chr16A" 82.979 47 8 0 1 47 9262638 9262592 1.42e-05 50
"SNP_FB_0535961" "chr16A" 84.314 51 6 2 1 50 21247673 21247722 1.42e-05 50
"SNP_FB_0535961" "chr16A" 81.633 49 9 0 1 49 18250902 18250854 4.97e-05 49.1
"SNP_FB_0535961" "chr16A" 84.615 52 4 3 1 50 24690377 24690426 4.97e-05 49.1
"SNP_FB_0535961" "chr16A" 81.633 49 9 0 1 49 26784058 26784010 4.97e-05 49.1
"SNP_FB_0535961" "chr16A" 85.366 41 6 0 10 50 21393538 21393498 4.97e-05 48.2
"SNP_FB_0535961" "chr16A" 90.909 33 3 0 12 44 35996677 35996645 0.000174 47.3
"SNP_FB_0535961" "chr16A" 90.909 33 3 0 12 44 36010097 36010065 0.000174 47.3
"SNP_FB_0535961" "chr16A" 85 40 6 0 10 49 10600046 10600007 0.000174 46.4
"SNP_FB_0535961" "chr16A" 80 50 10 0 1 50 10802923 10802874 0.000174 46.4
"SNP_FB_0535961" "chr16A" 80 50 10 0 1 50 19091434 19091483 0.000174 46.4
"SNP_FB_0535961" "chr16A" 80 50 10 0 1 50 20454323 20454372 0.000174 46.4
"SNP_FB_0535961" "chr16A" 80 50 10 0 1 50 24963941 24963892 0.000174 46.4
"SNP_FB_0535961" "chr16A" 80 50 10 0 1 50 26104795 26104746 0.000174 46.4
"SNP_FB_0535961" "chr16A" 80 50 10 0 1 50 28289789 28289838 0.000174 46.4
"SNP_FB_0535961" "chr16A" 80 50 10 0 1 50 35214342 35214293 0.000174 46.4
"SNP_FB_0535961" "chr16A" 80 50 10 0 1 50 35220577 35220528 0.000174 46.4
"SNP_FB_0535961" "chr16A" 86.486 37 5 0 13 49 27535120 27535156 0.000606 45.5
"SNP_FB_0535961" "chr16A" 79.592 49 10 0 1 49 8676620 8676572 0.000606 44.6
"SNP_FB_0535961" "chr16A" 84.615 39 6 0 12 50 8997726 8997688 0.000606 44.6
"SNP_FB_0535961" "chr16A" 79.592 49 10 0 1 49 11987066 11987114 0.000606 44.6
"SNP_FB_0535961" "chr16A" 88.235 34 4 0 1 34 21113088 21113055 0.000606 44.6
"SNP_FB_0535961" "chr16A" 84.615 39 6 0 12 50 30758522 30758484 0.000606 44.6
"SNP_FB_0535961" "chr16A" 86.842 38 4 1 5 42 12643256 12643292 0.002 43.7
"SNP_FB_0535961" "chr16A" 80.435 46 9 0 5 50 25079198 25079243 0.002 43.7
"SNP_FB_0535961" "chr16A" 80.435 46 9 0 5 50 25089588 25089633 0.002 43.7
"SNP_FB_0535961" "chr16A" 80.435 46 9 0 5 50 25103919 25103964 0.002 43.7
"SNP_FB_0535961" "chr16A" 80.435 46 9 0 4 49 40165824 40165869 0.002 43.7
"SNP_FB_0535961" "chr16A" 80 50 9 1 1 50 10306308 10306356 0.002 42.8
"SNP_FB_0535961" "chr16A" 87.879 33 4 0 12 44 14165259 14165291 0.002 42.8
"SNP_FB_0535961" "chr16A" 87.879 33 4 0 12 44 18501462 18501430 0.002 42.8
"SNP_FB_0535961" "chr16A" 87.879 33 4 0 12 44 36013166 36013134 0.002 42.8
"SNP_FB_0535961" "chr16A" 78 50 11 0 1 50 1680805 1680854 0.007 41.9
"SNP_FB_0535961" "chr16A" 78 50 11 0 1 50 12890046 12890095 0.007 41.9
"SNP_FB_0535961" "chr16A" 78 50 11 0 1 50 14009266 14009315 0.007 41.9
"SNP_FB_0535961" "chr16A" 78 50 11 0 1 50 19020931 19020882 0.007 41.9
"SNP_FB_0535961" "chr16A" 78 50 11 0 1 50 23654111 23654160 0.007 41.9
"SNP_FB_0535961" "chr16A" 78 50 11 0 1 50 23922446 23922495 0.007 41.9
"SNP_FB_0535961" "chr16A" 80.851 47 8 1 4 50 27084416 27084461 0.007 41.9
"SNP_FB_0535961" "chr16A" 78 50 11 0 1 50 28181054 28181005 0.007 41.9
"SNP_FB_0535961" "chr16A" 78 50 11 0 1 50 30732848 30732897 0.007 41.9
"SNP_FB_0535961" "chr16A" 78 50 11 0 1 50 35247745 35247696 0.007 41.9
"SNP_FB_0535961" "chr16A" 78 50 11 0 1 50 35258870 35258821 0.007 41.9
"SNP_FB_0535961" "chr16A" 78 50 11 0 1 50 39027428 39027477 0.007 41.9
"SNP_FB_0535961" "chr16A" 78 50 11 0 1 50 39696459 39696410 0.007 41.9
"SNP_FB_0535961" "chr16A" 78 50 11 0 1 50 39703057 39703008 0.007 41.9
"SNP_FB_0535961" "chr16A" 78 50 11 0 1 50 39710412 39710363 0.007 41.9
"SNP_FB_0535961" "chr16A" 83.784 37 6 0 6 42 15451557 15451593 0.007 41
"SNP_FB_0535961" "chr16A" 87.5 32 4 0 13 44 30671694 30671663 0.007 41
"SNP_FB_0535961" "chr16A" 100 22 0 0 12 33 31531927 31531906 0.007 41
"SNP_FB_0535961" "chr16A" 100 22 0 0 12 33 31576476 31576455 0.007 41
"SNP_FB_0535961" "chr16A" 87.5 32 4 0 13 44 32517946 32517915 0.007 41
"SNP_FB_0535961" "chr16A" 82.051 39 7 0 12 50 5275529 5275567 0.026 40.1
"SNP_FB_0535961" "chr16A" 80.435 46 8 1 4 49 5437314 5437358 0.026 40.1
"SNP_FB_0535961" "chr16A" 85.294 34 5 0 1 34 34018872 34018905 0.026 40.1
"SNP_FB_0535961" "chr16A" 85.294 34 5 0 1 34 34032282 34032315 0.026 40.1
"SNP_FB_0535961" "chr16A" 85.294 34 5 0 1 34 34142794 34142827 0.026 40.1
"SNP_FB_0535961" "chr16A" 85.294 34 5 0 1 34 34156204 34156237 0.026 40.1
"SNP_FB_0535961" "chr16A" 78.261 46 10 0 4 49 10731265 10731310 0.026 39.2
"SNP_FB_0535961" "chr16A" 92.308 26 2 0 12 37 11813293 11813268 0.026 39.2
"SNP_FB_0535961" "chr16A" 80 50 8 2 1 49 21008119 21008071 0.026 39.2
"SNP_FB_0535961" "chr16A" 95.652 23 1 0 15 37 7448202 7448224 0.09 38.3
"SNP_FB_0535961" "chr16A" 95.652 23 1 0 15 37 7458762 7458784 0.09 38.3
"SNP_FB_0535961" "chr16A" 78 50 10 1 1 50 17123622 17123670 0.09 38.3
"SNP_FB_0535961" "chr16A" 78 50 10 1 1 50 17135043 17135091 0.09 38.3
"SNP_FB_0535961" "chr16A" 84.848 33 5 0 12 44 18302601 18302633 0.09 38.3
"SNP_FB_0535961" "chr16A" 81.579 38 7 0 12 49 18500071 18500108 0.09 38.3
"SNP_FB_0535961" "chr16A" 84.848 33 5 0 12 44 29671094 29671126 0.09 38.3
"SNP_FB_0535961" "chr16A" 95.652 23 1 0 15 37 32514205 32514183 0.09 38.3
"SNP_FB_0535961" "chr16A" 80 40 8 0 11 50 13005182 13005143 0.09 37.4
"SNP_FB_0535961" "chr16A" 92 25 2 0 13 37 16044966 16044990 0.09 37.4
"SNP_FB_0535961" "chr16A" 81.25 48 5 3 4 49 17618545 17618590 0.09 37.4
"SNP_FB_0535961" "chr16A" 77.778 45 10 0 4 48 21116547 21116503 0.09 37.4
"SNP_FB_0535961" "chr16A" 76 50 12 0 1 50 23638752 23638801 0.09 37.4
"SNP_FB_0535961" "chr16A" 77.778 45 10 0 1 45 26403983 26404027 0.09 37.4
"SNP_FB_0535961" "chr16A" 77.778 45 10 0 1 45 26415860 26415904 0.09 37.4
"SNP_FB_0535961" "chr16A" 80.769 52 4 4 1 49 26506561 26506513 0.09 37.4
"SNP_FB_0535961" "chr16A" 77.778 45 10 0 1 45 30779327 30779283 0.09 37.4
"SNP_FB_0535961" "chr16A" 89.655 29 2 1 5 33 9342616 9342643 0.31 36.5
"SNP_FB_0535961" "chr16A" 82.051 39 6 1 12 50 27071391 27071354 0.31 36.5
"SNP_FB_0535961" "chr16A" 81.081 37 7 0 1 37 32276852 32276816 0.31 36.5
"SNP_FB_0535961" "chr16A" 87.097 31 3 1 7 37 11636203 11636232 0.31 35.6
"SNP_FB_0535961" "chr16A" 75.51 49 12 0 1 49 26968960 26969008 0.31 35.6
"SNP_FB_0535961" "chr16A" 77.358 53 6 3 1 50 146541 146590 1.1 34.6
"SNP_FB_0535961" "chr16A" 83.871 31 5 0 1 31 28004311 28004281 1.1 34.6
"SNP_FB_0535961" "chr16A" 83.871 31 5 0 1 31 28014949 28014919 1.1 34.6
"SNP_FB_0535961" "chr16A" 78.723 47 3 3 7 50 8695332 8695374 1.1 33.7
"SNP_FB_0535961" "chr16A" 81.818 33 6 0 1 33 11834028 11834060 1.1 33.7
"SNP_FB_0535961" "chr16A" 78.947 38 8 0 13 50 13351339 13351376 1.1 33.7
"SNP_FB_0535961" "chr16A" 78.947 38 8 0 10 47 17892131 17892094 1.1 33.7
"SNP_FB_0535961" "chr16A" 81.081 37 6 1 14 50 12694259 12694224 3.8 32.8
"SNP_FB_0535961" "chr16A" 74 50 13 0 1 50 12861832 12861881 3.8 32.8
"SNP_FB_0535961" "chr16A" 95 20 1 0 12 31 19918759 19918740 3.8 32.8
"SNP_FB_0535961" "chr16A" 77.273 44 9 1 5 48 11633716 11633758 3.8 31.9
"SNP_FB_0535961" "chr16A" 100 17 0 0 33 49 13133143 13133127 3.8 31.9
"SNP_FB_0535961" "chr16A" 85.185 27 4 0 18 44 14013985 14014011 3.8 31.9
"SNP_FB_0535961" "chr16A" 85.185 27 4 0 24 50 39726258 39726284 3.8 31.9
"SNP_FB_0535961" "chr16A" 85.185 27 4 0 24 50 39729921 39729947 3.8 31.9
"SNP_FB_0535961" "chr2A" 97.368 38 1 0 13 50 26835088 26835051 6.47e-10 65.3
"SNP_FB_0535961" "chr2A" 88 50 6 0 1 50 11160261 11160212 6.47e-10 64.4
"SNP_FB_0535961" "chr2A" 94.872 39 2 0 12 50 8710109 8710147 2.26e-09 62.6
"SNP_FB_0535961" "chr2A" 94.737 38 2 0 12 49 35372134 35372097 7.88e-09 60.8
"SNP_FB_0535961" "chr2A" 97.143 35 1 0 15 49 8716292 8716326 2.75e-08 59.9
"SNP_FB_0535961" "chr2A" 92.5 40 3 0 5 44 27296014 27295975 2.75e-08 59.9
"SNP_FB_0535961" "chr2A" 87.234 47 6 0 1 47 21153913 21153959 2.75e-08 59
"SNP_FB_0535961" "chr2A" 87.234 47 6 0 1 47 34449016 34449062 2.75e-08 59
"SNP_FB_0535961" "chr2A" 92.308 39 3 0 12 50 5414697 5414735 9.6e-08 58.1
"SNP_FB_0535961" "chr2A" 85.714 49 7 0 1 49 6617857 6617905 9.6e-08 58.1
"SNP_FB_0535961" "chr2A" 85.714 49 7 0 1 49 6621680 6621728 9.6e-08 58.1
"SNP_FB_0535961" "chr2A" 88.636 44 5 0 1 44 12853484 12853441 9.6e-08 58.1
"SNP_FB_0535961" "chr2A" 85.714 49 7 0 1 49 20159882 20159930 9.6e-08 58.1
"SNP_FB_0535961" "chr2A" 92.308 39 3 0 12 50 22519938 22519976 9.6e-08 58.1
"SNP_FB_0535961" "chr2A" 84 50 8 0 1 50 20933380 20933331 3.35e-07 55.4
"SNP_FB_0535961" "chr2A" 84 50 8 0 1 50 31489414 31489365 3.35e-07 55.4
"SNP_FB_0535961" "chr2A" 84 50 8 0 1 50 35644947 35644996 3.35e-07 55.4
"SNP_FB_0535961" "chr2A" 84 50 8 0 1 50 35875441 35875392 3.35e-07 55.4
"SNP_FB_0535961" "chr2A" 85.106 47 7 0 1 47 18886045 18886091 1.17e-06 54.5
"SNP_FB_0535961" "chr2A" 85.106 47 7 0 4 50 20754873 20754827 1.17e-06 54.5
"SNP_FB_0535961" "chr2A" 85.106 47 7 0 1 47 21161712 21161758 1.17e-06 54.5
"SNP_FB_0535961" "chr2A" 85.106 47 7 0 4 50 21214209 21214163 1.17e-06 54.5
"SNP_FB_0535961" "chr2A" 85.106 47 7 0 4 50 21895155 21895201 1.17e-06 54.5
"SNP_FB_0535961" "chr2A" 85.106 47 7 0 4 50 22940324 22940370 1.17e-06 54.5
"SNP_FB_0535961" "chr2A" 91.892 37 3 0 14 50 27299114 27299078 1.17e-06 54.5
"SNP_FB_0535961" "chr2A" 85.106 47 7 0 4 50 29977835 29977881 1.17e-06 54.5
"SNP_FB_0535961" "chr2A" 85.106 47 7 0 4 50 35840677 35840723 1.17e-06 54.5
"SNP_FB_0535961" "chr2A" 83.673 49 8 0 1 49 19506279 19506231 1.17e-06 53.6
"SNP_FB_0535961" "chr2A" 84.783 46 7 0 1 46 14561595 14561640 4.08e-06 52.7
"SNP_FB_0535961" "chr2A" 87.805 41 5 0 10 50 34039354 34039394 4.08e-06 52.7
"SNP_FB_0535961" "chr2A" 86.667 45 5 1 5 49 12393893 12393850 4.08e-06 51.8
"SNP_FB_0535961" "chr2A" 82 50 9 0 1 50 7109798 7109847 1.42e-05 50.9
"SNP_FB_0535961" "chr2A" 82 50 9 0 1 50 12164145 12164194 1.42e-05 50.9
"SNP_FB_0535961" "chr2A" 82 50 9 0 1 50 12208960 12209009 1.42e-05 50.9
"SNP_FB_0535961" "chr2A" 85.106 47 6 1 1 47 16889441 16889486 1.42e-05 50.9
"SNP_FB_0535961" "chr2A" 82 50 9 0 1 50 20472595 20472546 1.42e-05 50.9
"SNP_FB_0535961" "chr2A" 82 50 9 0 1 50 28997643 28997594 1.42e-05 50.9
"SNP_FB_0535961" "chr2A" 82 50 9 0 1 50 32102102 32102151 1.42e-05 50.9
"SNP_FB_0535961" "chr2A" 82 50 9 0 1 50 32138158 32138207 1.42e-05 50.9
"SNP_FB_0535961" "chr2A" 82 50 9 0 1 50 33724519 33724470 1.42e-05 50.9
"SNP_FB_0535961" "chr2A" 85.714 42 6 0 1 42 4874605 4874646 1.42e-05 50
"SNP_FB_0535961" "chr2A" 84.314 51 6 2 1 50 10434028 10434077 1.42e-05 50
"SNP_FB_0535961" "chr2A" 82.979 47 8 0 4 50 15362325 15362371 1.42e-05 50
"SNP_FB_0535961" "chr2A" 82.979 47 8 0 4 50 21198244 21198198 1.42e-05 50
"SNP_FB_0535961" "chr2A" 82.979 47 8 0 4 50 22995280 22995326 1.42e-05 50
"SNP_FB_0535961" "chr2A" 86.364 44 5 1 1 44 34221030 34221072 1.42e-05 50
"SNP_FB_0535961" "chr2A" 81.633 49 9 0 1 49 13412655 13412607 4.97e-05 49.1
"SNP_FB_0535961" "chr2A" 81.633 49 9 0 1 49 20474707 20474755 4.97e-05 49.1
"SNP_FB_0535961" "chr2A" 81.633 49 9 0 1 49 29642584 29642632 4.97e-05 49.1
"SNP_FB_0535961" "chr2A" 81.633 49 9 0 1 49 39283388 39283436 4.97e-05 49.1
"SNP_FB_0535961" "chr2A" 85.366 41 6 0 4 44 12849621 12849581 4.97e-05 48.2
"SNP_FB_0535961" "chr2A" 82.609 46 8 0 4 49 18345340 18345385 4.97e-05 48.2
"SNP_FB_0535961" "chr2A" 84 50 6 2 1 49 26335010 26335058 4.97e-05 48.2
"SNP_FB_0535961" "chr2A" 82.609 46 8 0 5 50 38894561 38894516 4.97e-05 48.2
"SNP_FB_0535961" "chr2A" 86.842 38 5 0 12 49 33997363 33997400 0.000174 47.3
"SNP_FB_0535961" "chr2A" 80 50 10 0 1 50 11566736 11566785 0.000174 46.4
"SNP_FB_0535961" "chr2A" 82.222 45 8 0 5 49 14799221 14799265 0.000174 46.4
"SNP_FB_0535961" "chr2A" 80 50 10 0 1 50 17057388 17057437 0.000174 46.4
"SNP_FB_0535961" "chr2A" 80 50 10 0 1 50 20312764 20312813 0.000174 46.4
"SNP_FB_0535961" "chr2A" 80 50 10 0 1 50 20996108 20996157 0.000174 46.4
"SNP_FB_0535961" "chr2A" 80 50 10 0 1 50 30245052 30245101 0.000174 46.4
"SNP_FB_0535961" "chr2A" 80 50 10 0 1 50 30948791 30948742 0.000174 46.4
"SNP_FB_0535961" "chr2A" 80 50 10 0 1 50 31245867 31245916 0.000174 46.4
"SNP_FB_0535961" "chr2A" 80 50 10 0 1 50 35657939 35657988 0.000174 46.4
"SNP_FB_0535961" "chr2A" 80 50 10 0 1 50 36368273 36368224 0.000174 46.4
"SNP_FB_0535961" "chr2A" 80 50 10 0 1 50 39159254 39159303 0.000174 46.4
"SNP_FB_0535961" "chr2A" 80.851 47 9 0 1 47 21364262 21364308 0.000606 45.5
"SNP_FB_0535961" "chr2A" 86.486 37 5 0 12 48 30717829 30717793 0.000606 45.5
"SNP_FB_0535961" "chr2A" 79.592 49 10 0 1 49 21362405 21362357 0.000606 44.6
"SNP_FB_0535961" "chr2A" 84.615 39 6 0 4 42 29797786 29797824 0.000606 44.6
"SNP_FB_0535961" "chr2A" 85.417 48 1 4 5 49 30468983 30468939 0.002 43.7
"SNP_FB_0535961" "chr2A" 82.5 40 7 0 10 49 10667670 10667631 0.007 41.9
"SNP_FB_0535961" "chr2A" 78 50 11 0 1 50 12264741 12264692 0.007 41.9
"SNP_FB_0535961" "chr2A" 78 50 11 0 1 50 16689924 16689973 0.007 41.9
"SNP_FB_0535961" "chr2A" 78 50 11 0 1 50 20700542 20700591 0.007 41.9
"SNP_FB_0535961" "chr2A" 78 50 11 0 1 50 20701014 20701063 0.007 41.9
"SNP_FB_0535961" "chr2A" 78 50 11 0 1 50 23482749 23482798 0.007 41.9
"SNP_FB_0535961" "chr2A" 78 50 11 0 1 50 25990760 25990711 0.007 41.9
"SNP_FB_0535961" "chr2A" 78 50 11 0 1 50 26002120 26002071 0.007 41.9
"SNP_FB_0535961" "chr2A" 78 50 11 0 1 50 37747723 37747772 0.007 41.9
"SNP_FB_0535961" "chr2A" 78.723 47 10 0 4 50 9702556 9702602 0.007 41
"SNP_FB_0535961" "chr2A" 78.723 47 10 0 4 50 9715641 9715687 0.007 41
"SNP_FB_0535961" "chr2A" 80.392 51 8 2 1 50 15222216 15222167 0.007 41
"SNP_FB_0535961" "chr2A" 81.818 44 7 1 7 50 36312037 36312079 0.007 41
"SNP_FB_0535961" "chr2A" 77.551 49 11 0 1 49 14480604 14480652 0.026 40.1
"SNP_FB_0535961" "chr2A" 84.211 38 5 1 13 50 5630537 5630573 0.026 39.2
"SNP_FB_0535961" "chr2A" 92.308 26 2 0 12 37 16098236 16098211 0.026 39.2
"SNP_FB_0535961" "chr2A" 78.261 46 10 0 5 50 23305303 23305258 0.026 39.2
"SNP_FB_0535961" "chr2A" 79.167 48 9 1 1 48 35416683 35416637 0.026 39.2
"SNP_FB_0535961" "chr2A" 95.652 23 1 0 15 37 16498063 16498085 0.09 38.3
"SNP_FB_0535961" "chr2A" 77.083 48 11 0 1 48 31130872 31130825 0.09 38.3
"SNP_FB_0535961" "chr2A" 81.579 38 7 0 13 50 33080029 33080066 0.09 38.3
"SNP_FB_0535961" "chr2A" 76 50 12 0 1 50 9851749 9851798 0.09 37.4
"SNP_FB_0535961" "chr2A" 92 25 2 0 13 37 10614651 10614675 0.09 37.4
"SNP_FB_0535961" "chr2A" 92 25 2 0 13 37 17592318 17592342 0.09 37.4
"SNP_FB_0535961" "chr2A" 76 50 12 0 1 50 23297263 23297214 0.09 37.4
"SNP_FB_0535961" "chr2A" 76 50 12 0 1 50 31050214 31050263 0.09 37.4
"SNP_FB_0535961" "chr2A" 76 50 12 0 1 50 37360470 37360421 0.09 37.4
"SNP_FB_0535961" "chr2A" 82.051 39 6 1 12 50 5637629 5637666 0.31 36.5
"SNP_FB_0535961" "chr2A" 79.592 49 4 3 4 49 19628088 19628043 0.31 36.5
"SNP_FB_0535961" "chr2A" 89.655 29 2 1 5 33 22991338 22991365 0.31 36.5
"SNP_FB_0535961" "chr2A" 82.051 39 6 1 12 50 24331751 24331714 0.31 36.5
"SNP_FB_0535961" "chr2A" 82.051 39 6 1 12 50 28154228 28154265 0.31 36.5
"SNP_FB_0535961" "chr2A" 75.51 49 12 0 1 49 36138701 36138749 0.31 35.6
"SNP_FB_0535961" "chr2A" 81.579 38 6 1 13 50 27793116 27793152 1.1 34.6
"SNP_FB_0535961" "chr2A" 76.087 46 11 0 5 50 38772567 38772522 1.1 34.6
"SNP_FB_0535961" "chr2A" 78.431 51 7 3 1 49 15196963 15196915 1.1 33.7
"SNP_FB_0535961" "chr2A" 83.333 30 5 0 1 30 5104306 5104335 3.8 32.8
"SNP_FB_0535961" "chr2A" 74 50 13 0 1 50 7338868 7338917 3.8 32.8
"SNP_FB_0535961" "chr2A" 74 50 13 0 1 50 33107143 33107192 3.8 32.8
"SNP_FB_0535961" "chr2A" 74 50 13 0 1 50 34042213 34042164 3.8 32.8
"SNP_FB_0535961" "chr2A" 88 25 3 0 1 25 36739284 36739308 3.8 32.8
"SNP_FB_0535961" "chr7A" 97.368 38 1 0 13 50 10283148 10283185 6.47e-10 65.3
"SNP_FB_0535961" "chr7A" 88 50 6 0 1 50 11095844 11095795 6.47e-10 64.4
"SNP_FB_0535961" "chr7A" 97.297 37 1 0 12 48 20720747 20720711 2.26e-09 63.5
"SNP_FB_0535961" "chr7A" 94.872 39 2 0 12 50 20079719 20079757 2.26e-09 62.6
"SNP_FB_0535961" "chr7A" 87.234 47 6 0 1 47 10786593 10786547 2.75e-08 59
"SNP_FB_0535961" "chr7A" 92.105 38 3 0 13 50 13532782 13532745 3.35e-07 56.3
"SNP_FB_0535961" "chr7A" 84 50 8 0 1 50 2859068 2859019 3.35e-07 55.4
"SNP_FB_0535961" "chr7A" 86.667 45 6 0 5 49 7221062 7221018 3.35e-07 55.4
"SNP_FB_0535961" "chr7A" 84 50 8 0 1 50 11889372 11889323 3.35e-07 55.4
"SNP_FB_0535961" "chr7A" 84 50 8 0 1 50 13721392 13721343 3.35e-07 55.4
"SNP_FB_0535961" "chr7A" 84 50 8 0 1 50 16396133 16396182 3.35e-07 55.4
"SNP_FB_0535961" "chr7A" 84 50 8 0 1 50 26456031 26456080 3.35e-07 55.4
"SNP_FB_0535961" "chr7A" 84 50 8 0 1 50 30995993 30996042 3.35e-07 55.4
"SNP_FB_0535961" "chr7A" 84 50 8 0 1 50 31676948 31676997 3.35e-07 55.4
"SNP_FB_0535961" "chr7A" 91.892 37 3 0 13 49 2668873 2668837 1.17e-06 54.5
"SNP_FB_0535961" "chr7A" 85.106 47 7 0 1 47 17675310 17675264 1.17e-06 54.5
"SNP_FB_0535961" "chr7A" 91.892 37 3 0 13 49 20788688 20788724 1.17e-06 54.5
"SNP_FB_0535961" "chr7A" 91.892 37 3 0 1 37 25580358 25580322 1.17e-06 54.5
"SNP_FB_0535961" "chr7A" 83.673 49 8 0 1 49 2283323 2283275 1.17e-06 53.6
"SNP_FB_0535961" "chr7A" 89.744 39 4 0 12 50 22643162 22643124 1.17e-06 53.6
"SNP_FB_0535961" "chr7A" 91.667 36 3 0 15 50 14118347 14118382 4.08e-06 52.7
"SNP_FB_0535961" "chr7A" 84.783 46 7 0 4 49 19585513 19585558 4.08e-06 52.7
"SNP_FB_0535961" "chr7A" 86.667 45 5 1 5 49 4448313 4448356 4.08e-06 51.8
"SNP_FB_0535961" "chr7A" 82 50 9 0 1 50 7531602 7531553 1.42e-05 50.9
"SNP_FB_0535961" "chr7A" 82 50 9 0 1 50 10038756 10038707 1.42e-05 50.9
"SNP_FB_0535961" "chr7A" 82 50 9 0 1 50 12575106 12575057 1.42e-05 50.9
"SNP_FB_0535961" "chr7A" 82 50 9 0 1 50 16241298 16241347 1.42e-05 50.9
"SNP_FB_0535961" "chr7A" 82 50 9 0 1 50 19138579 19138530 1.42e-05 50.9
"SNP_FB_0535961" "chr7A" 82 50 9 0 1 50 34397424 34397375 1.42e-05 50.9
"SNP_FB_0535961" "chr7A" 82 50 9 0 1 50 34402249 34402298 1.42e-05 50.9
"SNP_FB_0535961" "chr7A" 84.314 51 6 2 1 50 2897076 2897027 1.42e-05 50
"SNP_FB_0535961" "chr7A" 86.364 44 5 1 1 44 22449479 22449437 1.42e-05 50
"SNP_FB_0535961" "chr7A" 91.176 34 3 0 16 49 17376803 17376770 4.97e-05 49.1
"SNP_FB_0535961" "chr7A" 84.091 44 7 0 4 47 23858179 23858136 4.97e-05 49.1
"SNP_FB_0535961" "chr7A" 84.091 44 7 0 1 44 25847693 25847650 4.97e-05 49.1
"SNP_FB_0535961" "chr7A" 82.609 46 8 0 5 50 28378 28423 4.97e-05 48.2
"SNP_FB_0535961" "chr7A" 82.609 46 8 0 4 49 19649518 19649473 4.97e-05 48.2
"SNP_FB_0535961" "chr7A" 82.609 46 8 0 4 49 19663396 19663351 4.97e-05 48.2
"SNP_FB_0535961" "chr7A" 82.609 46 8 0 4 49 19676206 19676161 4.97e-05 48.2
"SNP_FB_0535961" "chr7A" 86.842 38 5 0 13 50 11241997 11241960 0.000174 47.3
"SNP_FB_0535961" "chr7A" 90.909 33 3 0 1 33 25897314 25897282 0.000174 47.3
"SNP_FB_0535961" "chr7A" 81.25 48 9 0 1 48 32944197 32944244 0.000174 47.3
"SNP_FB_0535961" "chr7A" 80 50 10 0 1 50 2852379 2852330 0.000174 46.4
"SNP_FB_0535961" "chr7A" 80 50 10 0 1 50 7462303 7462254 0.000174 46.4
"SNP_FB_0535961" "chr7A" 80 50 10 0 1 50 9640978 9641027 0.000174 46.4
"SNP_FB_0535961" "chr7A" 80 50 10 0 1 50 16236377 16236426 0.000174 46.4
"SNP_FB_0535961" "chr7A" 80 50 10 0 1 50 16393097 16393048 0.000174 46.4
"SNP_FB_0535961" "chr7A" 82.222 45 8 0 6 50 20206350 20206394 0.000174 46.4
"SNP_FB_0535961" "chr7A" 80 50 10 0 1 50 21239237 21239188 0.000174 46.4
"SNP_FB_0535961" "chr7A" 82.222 45 8 0 6 50 22453874 22453830 0.000174 46.4
"SNP_FB_0535961" "chr7A" 82.222 45 8 0 6 50 22713358 22713314 0.000174 46.4
"SNP_FB_0535961" "chr7A" 80 50 10 0 1 50 26758027 26758076 0.000174 46.4
"SNP_FB_0535961" "chr7A" 80 50 10 0 1 50 32943096 32943145 0.000174 46.4
"SNP_FB_0535961" "chr7A" 80.851 47 9 0 4 50 1658084 1658130 0.000606 45.5
"SNP_FB_0535961" "chr7A" 80.851 47 9 0 4 50 17384103 17384149 0.000606 45.5
"SNP_FB_0535961" "chr7A" 79.592 49 10 0 1 49 18713205 18713157 0.000606 44.6
"SNP_FB_0535961" "chr7A" 81.818 44 8 0 1 44 23084973 23084930 0.000606 44.6
"SNP_FB_0535961" "chr7A" 79.592 49 10 0 1 49 33048856 33048904 0.000606 44.6
"SNP_FB_0535961" "chr7A" 80.435 46 9 0 4 49 10624534 10624489 0.002 43.7
"SNP_FB_0535961" "chr7A" 80.435 46 9 0 4 49 18307511 18307556 0.002 43.7
"SNP_FB_0535961" "chr7A" 82 50 7 2 1 49 34266545 34266593 0.002 43.7
"SNP_FB_0535961" "chr7A" 82.979 47 6 2 5 50 879826 879871 0.002 42.8
"SNP_FB_0535961" "chr7A" 82.222 45 7 1 1 44 23192462 23192418 0.002 42.8
"SNP_FB_0535961" "chr7A" 78 50 11 0 1 50 5297490 5297539 0.007 41.9
"SNP_FB_0535961" "chr7A" 80 45 9 0 1 45 6345569 6345525 0.007 41.9
"SNP_FB_0535961" "chr7A" 78 50 11 0 1 50 8472685 8472636 0.007 41.9
"SNP_FB_0535961" "chr7A" 78 50 11 0 1 50 15457171 15457122 0.007 41.9
"SNP_FB_0535961" "chr7A" 78 50 11 0 1 50 16046949 16046998 0.007 41.9
"SNP_FB_0535961" "chr7A" 90.625 32 2 1 5 36 17099690 17099660 0.007 41.9
"SNP_FB_0535961" "chr7A" 78 50 11 0 1 50 18301850 18301801 0.007 41.9
"SNP_FB_0535961" "chr7A" 78 50 11 0 1 50 20081410 20081361 0.007 41.9
"SNP_FB_0535961" "chr7A" 96 25 1 0 13 37 25797495 25797471 0.007 41.9
"SNP_FB_0535961" "chr7A" 96 25 1 0 13 37 25803382 25803358 0.007 41.9
"SNP_FB_0535961" "chr7A" 78 50 11 0 1 50 32951034 32951083 0.007 41.9
"SNP_FB_0535961" "chr7A" 78 50 8 1 1 50 3882332 3882378 0.026 40.1
"SNP_FB_0535961" "chr7A" 79.545 44 9 0 1 44 10828982 10829025 0.026 40.1
"SNP_FB_0535961" "chr7A" 80.769 52 6 3 1 50 22817633 22817682 0.026 40.1
"SNP_FB_0535961" "chr7A" 81.132 53 4 4 1 50 19301884 19301835 0.026 39.2
"SNP_FB_0535961" "chr7A" 92.308 26 2 0 12 37 23106440 23106415 0.026 39.2
"SNP_FB_0535961" "chr7A" 84.848 33 5 0 12 44 1673999 1674031 0.09 38.3
"SNP_FB_0535961" "chr7A" 95.652 23 1 0 15 37 2739887 2739865 0.09 38.3
"SNP_FB_0535961" "chr7A" 90 30 2 1 4 33 4619052 4619080 0.09 38.3
"SNP_FB_0535961" "chr7A" 81.579 38 7 0 13 50 11329701 11329738 0.09 38.3
"SNP_FB_0535961" "chr7A" 80.769 52 4 4 1 49 5248248 5248200 0.09 37.4
"SNP_FB_0535961" "chr7A" 76 50 12 0 1 50 13182156 13182205 0.09 37.4
"SNP_FB_0535961" "chr7A" 88.235 34 2 2 1 33 13318340 13318372 0.09 37.4
"SNP_FB_0535961" "chr7A" 76 50 12 0 1 50 15751493 15751542 0.09 37.4
"SNP_FB_0535961" "chr7A" 76 50 12 0 1 50 16118870 16118821 0.09 37.4
"SNP_FB_0535961" "chr7A" 76 50 12 0 1 50 16401525 16401476 0.09 37.4
"SNP_FB_0535961" "chr7A" 76 50 12 0 1 50 21957550 21957599 0.09 37.4
"SNP_FB_0535961" "chr7A" 81.081 37 7 0 1 37 1532285 1532249 0.31 36.5
"SNP_FB_0535961" "chr7A" 79.545 44 8 1 7 50 18134067 18134025 0.31 36.5
"SNP_FB_0535961" "chr7A" 95.833 24 0 1 7 30 21931504 21931526 0.31 36.5
"SNP_FB_0535961" "chr7A" 76.596 47 11 0 4 50 22008472 22008426 0.31 36.5
"SNP_FB_0535961" "chr7A" 75.51 49 12 0 1 49 15849194 15849242 0.31 35.6
"SNP_FB_0535961" "chr7A" 79.245 53 5 4 1 50 8112639 8112688 1.1 34.6
"SNP_FB_0535961" "chr7A" 95.238 21 1 0 12 32 21094720 21094740 1.1 34.6
"SNP_FB_0535961" "chr7A" 85.714 28 4 0 17 44 7996486 7996459 1.1 33.7
"SNP_FB_0535961" "chr7A" 91.304 23 2 0 12 34 21903874 21903896 1.1 33.7
"SNP_FB_0535961" "chr7A" 88 25 3 0 1 25 5750495 5750519 3.8 32.8
"SNP_FB_0535961" "chr7A" 80 35 7 0 10 44 20677472 20677506 3.8 32.8
"SNP_FB_0535961" "chr7A" 80 35 7 0 10 44 20685696 20685730 3.8 32.8
"SNP_FB_0535961" "chr7A" 78.846 52 5 4 1 49 24079428 24079380 3.8 32.8
"SNP_FB_0535961" "chr7A" 90.909 22 2 0 12 33 4597846 4597867 3.8 31.9
"SNP_FB_0535961" "chr7A" 90.909 22 2 0 12 33 4613892 4613871 3.8 31.9
"SNP_FB_0535961" "chr7A" 90.909 22 2 0 1 22 8870413 8870392 3.8 31.9
"SNP_FB_0535961" "chr7A" 90.909 22 2 0 17 38 21002137 21002116 3.8 31.9
"SNP_FB_0535961" "chr7A" 90.909 22 2 0 12 33 23112247 23112268 3.8 31.9
"SNP_FB_0535961" "chr8A" 97.368 38 1 0 12 49 5878298 5878261 6.47e-10 65.3
"SNP_FB_0535961" "chr8A" 89.583 48 5 0 1 48 9865525 9865478 6.47e-10 65.3
"SNP_FB_0535961" "chr8A" 88 50 6 0 1 50 25982555 25982604 6.47e-10 64.4
"SNP_FB_0535961" "chr8A" 86 50 7 0 1 50 10632457 10632506 2.75e-08 59.9
"SNP_FB_0535961" "chr8A" 86 50 7 0 1 50 23001944 23001993 2.75e-08 59.9
"SNP_FB_0535961" "chr8A" 86 50 7 0 1 50 26108215 26108166 2.75e-08 59.9
"SNP_FB_0535961" "chr8A" 86 50 7 0 1 50 26115997 26115948 2.75e-08 59.9
"SNP_FB_0535961" "chr8A" 85.714 49 7 0 1 49 13596275 13596323 9.6e-08 58.1
"SNP_FB_0535961" "chr8A" 92.308 39 3 0 12 50 30742833 30742795 9.6e-08 58.1
"SNP_FB_0535961" "chr8A" 92.105 38 3 0 13 50 30747439 30747402 3.35e-07 56.3
"SNP_FB_0535961" "chr8A" 84 50 8 0 1 50 7710593 7710544 3.35e-07 55.4
"SNP_FB_0535961" "chr8A" 84 50 8 0 1 50 11961449 11961400 3.35e-07 55.4
"SNP_FB_0535961" "chr8A" 84 50 8 0 1 50 15329999 15330048 3.35e-07 55.4
"SNP_FB_0535961" "chr8A" 84 50 8 0 1 50 17654917 17654868 3.35e-07 55.4
"SNP_FB_0535961" "chr8A" 84 50 8 0 1 50 21363217 21363168 3.35e-07 55.4
"SNP_FB_0535961" "chr8A" 84 50 8 0 1 50 28821280 28821329 3.35e-07 55.4
"SNP_FB_0535961" "chr8A" 85.106 47 7 0 4 50 19017645 19017691 1.17e-06 54.5
"SNP_FB_0535961" "chr8A" 85.106 47 7 0 4 50 19029134 19029180 1.17e-06 54.5
"SNP_FB_0535961" "chr8A" 85.106 47 7 0 1 47 31610393 31610347 1.17e-06 54.5
"SNP_FB_0535961" "chr8A" 83.673 49 8 0 1 49 9761686 9761638 1.17e-06 53.6
"SNP_FB_0535961" "chr8A" 83.673 49 8 0 1 49 9772846 9772798 1.17e-06 53.6
"SNP_FB_0535961" "chr8A" 89.474 38 4 0 13 50 9895458 9895495 4.08e-06 51.8
"SNP_FB_0535961" "chr8A" 87.5 40 5 0 10 49 9339250 9339289 1.42e-05 50.9
"SNP_FB_0535961" "chr8A" 87.5 40 5 0 10 49 9368039 9368078 1.42e-05 50.9
"SNP_FB_0535961" "chr8A" 82 50 9 0 1 50 20158938 20158987 1.42e-05 50.9
"SNP_FB_0535961" "chr8A" 82 50 9 0 1 50 28927906 28927857 1.42e-05 50.9
"SNP_FB_0535961" "chr8A" 84.314 51 6 2 1 50 16283093 16283044 1.42e-05 50
"SNP_FB_0535961" "chr8A" 82.979 47 8 0 1 47 31603913 31603867 1.42e-05 50
"SNP_FB_0535961" "chr8A" 84.091 44 7 0 1 44 5731024 5731067 4.97e-05 49.1
"SNP_FB_0535961" "chr8A" 81.633 49 9 0 1 49 16157269 16157317 4.97e-05 49.1
"SNP_FB_0535961" "chr8A" 81.633 49 9 0 1 49 20255453 20255501 4.97e-05 49.1
"SNP_FB_0535961" "chr8A" 81.633 49 9 0 1 49 20350254 20350302 4.97e-05 49.1
"SNP_FB_0535961" "chr8A" 81.633 49 9 0 1 49 21635891 21635939 4.97e-05 49.1
"SNP_FB_0535961" "chr8A" 81.633 49 9 0 1 49 26102750 26102702 4.97e-05 49.1
"SNP_FB_0535961" "chr8A" 84.091 44 7 0 1 44 29015804 29015847 4.97e-05 49.1
"SNP_FB_0535961" "chr8A" 82.609 46 8 0 4 49 1533142 1533187 4.97e-05 48.2
"SNP_FB_0535961" "chr8A" 85.366 41 6 0 4 44 8109197 8109237 4.97e-05 48.2
"SNP_FB_0535961" "chr8A" 80 50 10 0 1 50 19462887 19462936 0.000174 46.4
"SNP_FB_0535961" "chr8A" 81.633 49 7 1 1 49 19767847 19767801 0.000174 46.4
"SNP_FB_0535961" "chr8A" 93.333 30 2 0 15 44 24844962 24844991 0.000174 46.4
"SNP_FB_0535961" "chr8A" 83.333 42 7 0 1 42 13514257 13514298 0.000606 45.5
"SNP_FB_0535961" "chr8A" 90.625 32 3 0 13 44 20874794 20874825 0.000606 45.5
"SNP_FB_0535961" "chr8A" 79.592 49 10 0 1 49 13692875 13692923 0.000606 44.6
"SNP_FB_0535961" "chr8A" 79.592 49 10 0 1 49 14997460 14997412 0.000606 44.6
"SNP_FB_0535961" "chr8A" 84.615 39 6 0 12 50 22320257 22320295 0.000606 44.6
"SNP_FB_0535961" "chr8A" 84.615 39 6 0 12 50 22332797 22332835 0.000606 44.6
"SNP_FB_0535961" "chr8A" 84.615 39 6 0 12 50 22344076 22344114 0.000606 44.6
"SNP_FB_0535961" "chr8A" 84.615 39 6 0 11 49 27180203 27180165 0.000606 44.6
"SNP_FB_0535961" "chr8A" 90.909 33 2 1 5 37 9680853 9680884 0.002 43.7
"SNP_FB_0535961" "chr8A" 90.909 33 2 1 5 37 9692975 9693006 0.002 43.7
"SNP_FB_0535961" "chr8A" 80.435 46 9 0 5 50 19470991 19471036 0.002 43.7
"SNP_FB_0535961" "chr8A" 80.435 46 9 0 4 49 25174655 25174700 0.002 43.7
"SNP_FB_0535961" "chr8A" 100 23 0 0 12 34 12818345 12818323 0.002 42.8
"SNP_FB_0535961" "chr8A" 84.211 38 6 0 13 50 22323671 22323708 0.002 42.8
"SNP_FB_0535961" "chr8A" 84.211 38 6 0 13 50 22336211 22336248 0.002 42.8
"SNP_FB_0535961" "chr8A" 84.211 38 6 0 13 50 22347490 22347527 0.002 42.8
"SNP_FB_0535961" "chr8A" 80 50 9 1 1 50 22998113 22998161 0.002 42.8
"SNP_FB_0535961" "chr8A" 78 50 11 0 1 50 3565785 3565736 0.007 41.9
"SNP_FB_0535961" "chr8A" 78 50 11 0 1 50 3572158 3572109 0.007 41.9
"SNP_FB_0535961" "chr8A" 78 50 11 0 1 50 3578531 3578482 0.007 41.9
"SNP_FB_0535961" "chr8A" 78 50 11 0 1 50 3588377 3588328 0.007 41.9
"SNP_FB_0535961" "chr8A" 78 50 11 0 1 50 14704970 14704921 0.007 41.9
"SNP_FB_0535961" "chr8A" 78 50 11 0 1 50 23006995 23007044 0.007 41.9
"SNP_FB_0535961" "chr8A" 80 45 9 0 6 50 30836664 30836708 0.007 41.9
"SNP_FB_0535961" "chr8A" 83.784 37 6 0 12 48 12822546 12822510 0.007 41
"SNP_FB_0535961" "chr8A" 87.5 32 4 0 13 44 16575410 16575441 0.007 41
"SNP_FB_0535961" "chr8A" 78.723 47 10 0 4 50 17420779 17420825 0.007 41
"SNP_FB_0535961" "chr8A" 77.551 49 11 0 1 49 3743874 3743826 0.026 40.1
"SNP_FB_0535961" "chr8A" 79.545 44 9 0 6 49 19743227 19743184 0.026 40.1
"SNP_FB_0535961" "chr8A" 79.245 53 5 3 1 50 31470459 31470508 0.026 39.2
"SNP_FB_0535961" "chr8A" 82.5 40 6 1 11 50 22806992 22807030 0.09 38.3
"SNP_FB_0535961" "chr8A" 76 50 12 0 1 50 16484055 16484006 0.09 37.4
"SNP_FB_0535961" "chr8A" 95.455 22 1 0 12 33 16575547 16575568 0.31 36.5
"SNP_FB_0535961" "chr8A" 78.571 42 9 0 1 42 21625632 21625673 0.31 36.5
"SNP_FB_0535961" "chr8A" 77.273 44 10 0 1 44 14403124 14403081 0.31 35.6
"SNP_FB_0535961" "chr8A" 75.51 49 12 0 1 49 14994052 14994004 0.31 35.6
"SNP_FB_0535961" "chr8A" 77.273 44 10 0 1 44 27876150 27876107 0.31 35.6
"SNP_FB_0535961" "chr8A" 78.431 51 7 3 1 49 26079075 26079027 1.1 33.7
"SNP_FB_0535961" "chr8A" 78.846 52 5 4 1 49 224876 224828 3.8 32.8
"SNP_FB_0535961" "chr8A" 74 50 13 0 1 50 15562062 15562013 3.8 32.8
"SNP_FB_0535961" "chr8A" 78.846 52 5 4 1 49 25499229 25499277 3.8 32.8
"SNP_FB_0535961" "chr8A" 90.909 22 2 0 12 33 19163438 19163459 3.8 31.9
"SNP_FB_0535961" "chr9A" 88 50 6 0 1 50 20946228 20946179 6.47e-10 64.4
"SNP_FB_0535961" "chr9A" 88 50 6 0 1 50 26286818 26286769 6.47e-10 64.4
"SNP_FB_0535961" "chr9A" 89.362 47 5 0 1 47 19203597 19203643 2.26e-09 63.5
"SNP_FB_0535961" "chr9A" 89.362 47 5 0 1 47 19216880 19216926 2.26e-09 63.5
"SNP_FB_0535961" "chr9A" 89.362 47 5 0 1 47 20265425 20265379 2.26e-09 63.5
"SNP_FB_0535961" "chr9A" 94.737 38 2 0 12 49 18390093 18390056 7.88e-09 60.8
"SNP_FB_0535961" "chr9A" 86 50 7 0 1 50 23541725 23541676 2.75e-08 59.9
"SNP_FB_0535961" "chr9A" 86 50 7 0 1 50 33237977 33237928 2.75e-08 59.9
"SNP_FB_0535961" "chr9A" 88.889 45 5 0 5 49 34584825 34584869 2.75e-08 59.9
"SNP_FB_0535961" "chr9A" 87.234 47 6 0 1 47 6865076 6865030 2.75e-08 59
"SNP_FB_0535961" "chr9A" 85.714 49 7 0 1 49 12608555 12608603 9.6e-08 58.1
"SNP_FB_0535961" "chr9A" 92.308 39 3 0 12 50 24938566 24938528 9.6e-08 58.1
"SNP_FB_0535961" "chr9A" 85.714 49 7 0 1 49 26770639 26770687 9.6e-08 58.1
"SNP_FB_0535961" "chr9A" 86.957 46 6 0 4 49 28190573 28190528 9.6e-08 57.2
"SNP_FB_0535961" "chr9A" 94.737 38 1 1 12 49 28830076 28830040 9.6e-08 57.2
"SNP_FB_0535961" "chr9A" 94.737 38 1 1 12 49 28841312 28841276 9.6e-08 57.2
"SNP_FB_0535961" "chr9A" 86.957 46 6 0 4 49 35465357 35465402 9.6e-08 57.2
"SNP_FB_0535961" "chr9A" 92.105 38 3 0 13 50 24150057 24150020 3.35e-07 56.3
"SNP_FB_0535961" "chr9A" 84 50 8 0 1 50 2632718 2632669 3.35e-07 55.4
"SNP_FB_0535961" "chr9A" 90 40 4 0 10 49 18607624 18607585 3.35e-07 55.4
"SNP_FB_0535961" "chr9A" 84 50 8 0 1 50 19998539 19998588 3.35e-07 55.4
"SNP_FB_0535961" "chr9A" 84 50 8 0 1 50 20947924 20947973 3.35e-07 55.4
"SNP_FB_0535961" "chr9A" 84 50 8 0 1 50 21395357 21395308 3.35e-07 55.4
"SNP_FB_0535961" "chr9A" 84 50 8 0 1 50 25220670 25220621 3.35e-07 55.4
"SNP_FB_0535961" "chr9A" 84 50 8 0 1 50 25252985 25252936 3.35e-07 55.4
"SNP_FB_0535961" "chr9A" 84 50 8 0 1 50 25264183 25264134 3.35e-07 55.4
"SNP_FB_0535961" "chr9A" 90 40 4 0 10 49 36908707 36908746 3.35e-07 55.4
"SNP_FB_0535961" "chr9A" 85.106 47 7 0 1 47 9900926 9900880 1.17e-06 54.5
"SNP_FB_0535961" "chr9A" 85.106 47 7 0 1 47 11755521 11755475 1.17e-06 54.5
"SNP_FB_0535961" "chr9A" 85.106 47 7 0 4 50 14113104 14113150 1.17e-06 54.5
"SNP_FB_0535961" "chr9A" 85.106 47 7 0 4 50 15791951 15791905 1.17e-06 54.5
"SNP_FB_0535961" "chr9A" 85.106 47 7 0 1 47 16914726 16914680 1.17e-06 54.5
"SNP_FB_0535961" "chr9A" 85.106 47 7 0 1 47 18640992 18641038 1.17e-06 54.5
"SNP_FB_0535961" "chr9A" 85.106 47 7 0 1 47 24856968 24857014 1.17e-06 54.5
"SNP_FB_0535961" "chr9A" 85.106 47 7 0 1 47 24863453 24863499 1.17e-06 54.5
"SNP_FB_0535961" "chr9A" 85.106 47 7 0 4 50 29640150 29640104 1.17e-06 54.5
"SNP_FB_0535961" "chr9A" 85.106 47 7 0 1 47 31493024 31493070 1.17e-06 54.5
"SNP_FB_0535961" "chr9A" 83.673 49 8 0 1 49 15494993 15495041 1.17e-06 53.6
"SNP_FB_0535961" "chr9A" 83.333 48 8 0 1 48 34503279 34503232 4.08e-06 51.8
"SNP_FB_0535961" "chr9A" 84.444 45 7 0 6 50 20211342 20211298 1.42e-05 50.9
"SNP_FB_0535961" "chr9A" 84.444 45 7 0 6 50 20224514 20224470 1.42e-05 50.9
"SNP_FB_0535961" "chr9A" 82 50 9 0 1 50 28205368 28205319 1.42e-05 50.9
"SNP_FB_0535961" "chr9A" 82 50 9 0 1 50 30706362 30706411 1.42e-05 50.9
"SNP_FB_0535961" "chr9A" 82 50 9 0 1 50 32302590 32302541 1.42e-05 50.9
"SNP_FB_0535961" "chr9A" 82 50 9 0 1 50 36344255 36344206 1.42e-05 50.9
"SNP_FB_0535961" "chr9A" 82 50 9 0 1 50 36540629 36540678 1.42e-05 50.9
"SNP_FB_0535961" "chr9A" 82 50 9 0 1 50 36806709 36806758 1.42e-05 50.9
"SNP_FB_0535961" "chr9A" 84.314 51 6 2 1 50 17209846 17209797 1.42e-05 50
"SNP_FB_0535961" "chr9A" 82.979 47 8 0 4 50 17744708 17744754 1.42e-05 50
"SNP_FB_0535961" "chr9A" 89.189 37 4 0 13 49 17984225 17984261 1.42e-05 50
"SNP_FB_0535961" "chr9A" 84.314 51 6 2 1 50 18603213 18603262 1.42e-05 50
"SNP_FB_0535961" "chr9A" 81.633 49 9 0 1 49 11370870 11370822 4.97e-05 49.1
"SNP_FB_0535961" "chr9A" 81.633 49 9 0 1 49 17646644 17646692 4.97e-05 49.1
"SNP_FB_0535961" "chr9A" 81.633 49 9 0 1 49 17743076 17743124 4.97e-05 49.1
"SNP_FB_0535961" "chr9A" 81.633 49 9 0 1 49 20410766 20410814 4.97e-05 49.1
"SNP_FB_0535961" "chr9A" 81.633 49 9 0 1 49 20648319 20648367 4.97e-05 49.1
"SNP_FB_0535961" "chr9A" 87.179 39 5 0 12 50 25689999 25689961 4.97e-05 49.1
"SNP_FB_0535961" "chr9A" 81.633 49 9 0 1 49 30565032 30565080 4.97e-05 49.1
"SNP_FB_0535961" "chr9A" 82.609 46 8 0 5 50 19612786 19612741 4.97e-05 48.2
"SNP_FB_0535961" "chr9A" 82 50 8 1 1 50 15034031 15033983 0.000174 47.3
"SNP_FB_0535961" "chr9A" 90.909 33 3 0 17 49 17991164 17991196 0.000174 47.3
"SNP_FB_0535961" "chr9A" 81.25 48 9 0 1 48 23548203 23548156 0.000174 47.3
"SNP_FB_0535961" "chr9A" 81.25 48 9 0 1 48 26430071 26430118 0.000174 47.3
"SNP_FB_0535961" "chr9A" 80 50 10 0 1 50 6779173 6779124 0.000174 46.4
"SNP_FB_0535961" "chr9A" 80 50 10 0 1 50 10241087 10241136 0.000174 46.4
"SNP_FB_0535961" "chr9A" 80 50 10 0 1 50 12894040 12893991 0.000174 46.4
"SNP_FB_0535961" "chr9A" 80 50 10 0 1 50 18047133 18047084 0.000174 46.4
"SNP_FB_0535961" "chr9A" 80 50 10 0 1 50 18059214 18059165 0.000174 46.4
"SNP_FB_0535961" "chr9A" 80 50 10 0 1 50 18099363 18099314 0.000174 46.4
"SNP_FB_0535961" "chr9A" 80 50 10 0 1 50 19169502 19169453 0.000174 46.4
"SNP_FB_0535961" "chr9A" 80 50 10 0 1 50 20953918 20953967 0.000174 46.4
"SNP_FB_0535961" "chr9A" 80 50 10 0 1 50 22996304 22996255 0.000174 46.4
"SNP_FB_0535961" "chr9A" 80 50 10 0 1 50 23194805 23194854 0.000174 46.4
"SNP_FB_0535961" "chr9A" 80 50 10 0 1 50 25019737 25019786 0.000174 46.4
"SNP_FB_0535961" "chr9A" 80 50 10 0 1 50 28092612 28092661 0.000174 46.4
"SNP_FB_0535961" "chr9A" 80 50 10 0 1 50 32710446 32710397 0.000174 46.4
"SNP_FB_0535961" "chr9A" 81.633 49 8 1 1 49 10992016 10991969 0.000606 45.5
"SNP_FB_0535961" "chr9A" 86.486 37 5 0 1 37 12825713 12825677 0.000606 45.5
"SNP_FB_0535961" "chr9A" 80.851 47 9 0 4 50 27271090 27271136 0.000606 45.5
"SNP_FB_0535961" "chr9A" 80.851 47 9 0 4 50 30567225 30567271 0.000606 45.5
"SNP_FB_0535961" "chr9A" 80.851 47 9 0 1 47 31425049 31425003 0.000606 45.5
"SNP_FB_0535961" "chr9A" 80.851 47 9 0 4 50 36036416 36036462 0.000606 45.5
"SNP_FB_0535961" "chr9A" 84.615 39 6 0 12 50 11599111 11599149 0.000606 44.6
"SNP_FB_0535961" "chr9A" 79.592 49 10 0 1 49 12580821 12580869 0.000606 44.6
"SNP_FB_0535961" "chr9A" 79.592 49 10 0 1 49 30988909 30988957 0.000606 44.6
"SNP_FB_0535961" "chr9A" 79.592 49 10 0 1 49 32480412 32480460 0.000606 44.6
"SNP_FB_0535961" "chr9A" 81.818 44 8 0 6 49 33584776 33584819 0.000606 44.6
"SNP_FB_0535961" "chr9A" 79.592 49 10 0 1 49 35471366 35471414 0.000606 44.6
"SNP_FB_0535961" "chr9A" 83.721 43 6 1 5 47 24782606 24782647 0.002 43.7
"SNP_FB_0535961" "chr9A" 83.721 43 6 1 5 47 24789648 24789689 0.002 43.7
"SNP_FB_0535961" "chr9A" 80.435 46 9 0 5 50 25876491 25876446 0.002 43.7
"SNP_FB_0535961" "chr9A" 85 40 5 1 5 44 18116828 18116866 0.002 42.8
"SNP_FB_0535961" "chr9A" 79.167 48 10 0 1 48 25551319 25551366 0.002 42.8
"SNP_FB_0535961" "chr9A" 79.167 48 10 0 1 48 25563182 25563229 0.002 42.8
"SNP_FB_0535961" "chr9A" 84.211 38 6 0 12 49 29900475 29900512 0.002 42.8
"SNP_FB_0535961" "chr9A" 78 50 11 0 1 50 2878089 2878040 0.007 41.9
"SNP_FB_0535961" "chr9A" 82.692 52 3 4 1 49 14732867 14732915 0.007 41.9
"SNP_FB_0535961" "chr9A" 78 50 11 0 1 50 18479366 18479317 0.007 41.9
"SNP_FB_0535961" "chr9A" 80 45 9 0 1 45 18758484 18758528 0.007 41.9
"SNP_FB_0535961" "chr9A" 78 50 11 0 1 50 20818477 20818526 0.007 41.9
"SNP_FB_0535961" "chr9A" 78 50 11 0 1 50 20821502 20821551 0.007 41.9
"SNP_FB_0535961" "chr9A" 78 50 11 0 1 50 20834468 20834517 0.007 41.9
"SNP_FB_0535961" "chr9A" 78 50 11 0 1 50 30434388 30434339 0.007 41.9
"SNP_FB_0535961" "chr9A" 78 50 11 0 1 50 30444490 30444441 0.007 41.9
"SNP_FB_0535961" "chr9A" 78 50 11 0 1 50 30662042 30662091 0.007 41.9
"SNP_FB_0535961" "chr9A" 78 50 11 0 1 50 35788663 35788712 0.007 41.9
"SNP_FB_0535961" "chr9A" 78.723 47 10 0 4 50 15797333 15797379 0.007 41
"SNP_FB_0535961" "chr9A" 78.723 47 10 0 4 50 24521642 24521596 0.007 41
"SNP_FB_0535961" "chr9A" 84.615 39 5 1 12 50 25547013 25547050 0.007 41
"SNP_FB_0535961" "chr9A" 78.723 47 10 0 4 50 29472956 29472910 0.007 41
"SNP_FB_0535961" "chr9A" 83.784 37 6 0 1 37 32286037 32286001 0.007 41
"SNP_FB_0535961" "chr9A" 83.784 37 6 0 1 37 32367880 32367916 0.007 41
"SNP_FB_0535961" "chr9A" 87.5 32 4 0 13 44 32504530 32504561 0.007 41
"SNP_FB_0535961" "chr9A" 84.615 39 5 1 12 50 33829933 33829896 0.007 41
"SNP_FB_0535961" "chr9A" 79.545 44 9 0 1 44 11473157 11473114 0.026 40.1
"SNP_FB_0535961" "chr9A" 77.551 49 11 0 1 49 12066540 12066492 0.026 40.1
"SNP_FB_0535961" "chr9A" 77.551 49 11 0 1 49 13560376 13560328 0.026 40.1
"SNP_FB_0535961" "chr9A" 78.182 55 4 3 1 50 26478395 26478344 0.026 40.1
"SNP_FB_0535961" "chr9A" 77.551 49 11 0 1 49 28365750 28365702 0.026 40.1
"SNP_FB_0535961" "chr9A" 77.551 49 11 0 1 49 28388489 28388441 0.026 40.1
"SNP_FB_0535961" "chr9A" 83.333 36 6 0 7 42 19556963 19556998 0.026 39.2
"SNP_FB_0535961" "chr9A" 78.261 46 10 0 5 50 21095496 21095451 0.026 39.2
"SNP_FB_0535961" "chr9A" 92.308 26 2 0 12 37 32370009 32370034 0.026 39.2
"SNP_FB_0535961" "chr9A" 78.261 46 10 0 5 50 33990078 33990123 0.026 39.2
"SNP_FB_0535961" "chr9A" 78.261 46 10 0 5 50 34003397 34003442 0.026 39.2
"SNP_FB_0535961" "chr9A" 80 50 4 3 4 50 10395970 10396016 0.09 38.3
"SNP_FB_0535961" "chr9A" 81.579 38 7 0 12 49 10484644 10484681 0.09 38.3
"SNP_FB_0535961" "chr9A" 96 25 0 1 5 29 12520638 12520661 0.09 38.3
"SNP_FB_0535961" "chr9A" 81.579 38 7 0 12 49 15358671 15358708 0.09 38.3
"SNP_FB_0535961" "chr9A" 80.769 52 4 4 1 49 8790140 8790188 0.09 37.4
"SNP_FB_0535961" "chr9A" 77.778 45 10 0 6 50 10018898 10018942 0.09 37.4
"SNP_FB_0535961" "chr9A" 76 50 12 0 1 50 23674624 23674673 0.09 37.4
"SNP_FB_0535961" "chr9A" 84.615 39 4 2 13 50 31497095 31497058 0.09 37.4
"SNP_FB_0535961" "chr9A" 80.769 52 4 4 1 49 34923407 34923455 0.09 37.4
"SNP_FB_0535961" "chr9A" 82.051 39 6 1 12 50 3917449 3917412 0.31 36.5
"SNP_FB_0535961" "chr9A" 82.051 39 6 1 12 50 16415279 16415242 0.31 36.5
"SNP_FB_0535961" "chr9A" 82.051 39 6 1 12 50 16840011 16839974 0.31 36.5
"SNP_FB_0535961" "chr9A" 78.571 42 9 0 8 49 18040232 18040191 0.31 36.5
"SNP_FB_0535961" "chr9A" 78.571 42 9 0 8 49 18052313 18052272 0.31 36.5
"SNP_FB_0535961" "chr9A" 82.051 39 6 1 12 50 24814300 24814337 0.31 36.5
"SNP_FB_0535961" "chr9A" 75.51 49 12 0 1 49 14888918 14888870 0.31 35.6
"SNP_FB_0535961" "chr9A" 75.51 49 12 0 1 49 34149042 34148994 0.31 35.6
"SNP_FB_0535961" "chr9A" 88.462 26 3 0 12 37 11545674 11545649 1.1 34.6
"SNP_FB_0535961" "chr9A" 76.087 46 11 0 4 49 26634943 26634988 1.1 34.6
"SNP_FB_0535961" "chr9A" 76.087 46 11 0 4 49 29462375 29462420 1.1 34.6
"SNP_FB_0535961" "chr9A" 81.818 33 6 0 1 33 13373720 13373752 1.1 33.7
"SNP_FB_0535961" "chr9A" 78 50 5 3 4 50 22425516 22425562 1.1 33.7
"SNP_FB_0535961" "chr9A" 86.667 30 3 1 4 33 25063729 25063701 1.1 33.7
"SNP_FB_0535961" "chr9A" 78.431 51 7 3 1 49 34557900 34557948 1.1 33.7
"SNP_FB_0535961" "chr9A" 80 35 7 0 13 47 10299367 10299401 3.8 32.8
"SNP_FB_0535961" "chr9A" 80 35 7 0 13 47 10322705 10322739 3.8 32.8
"SNP_FB_0535961" "chr9A" 95.455 22 0 1 13 34 13952661 13952641 3.8 32.8
"SNP_FB_0535961" "chr9A" 78.846 52 5 4 1 49 17014836 17014788 3.8 32.8
"SNP_FB_0535961" "chr9A" 77.273 44 9 1 7 50 8864267 8864225 3.8 31.9
"SNP_FB_0535961" "chr9A" 76.19 42 10 0 1 42 16513015 16513056 3.8 31.9
"SNP_FB_0535961" "chr9A" 76.19 42 10 0 1 42 16969392 16969433 3.8 31.9
"SNP_FB_0535961" "chr9A" 90.909 22 2 0 16 37 17794900 17794921 3.8 31.9
"SNP_FB_0535961" "chr9A" 90.909 22 2 0 12 33 18116973 18116994 3.8 31.9
"SNP_FB_0535961" "chr9A" 90.909 22 2 0 4 25 26490256 26490277 3.8 31.9
"SNP_FB_0535961" "chr9A" 90.909 22 2 0 12 33 28825007 28824986 3.8 31.9
"SNP_FB_0535961" "chr9A" 90.909 22 2 0 1 22 36917773 36917794 3.8 31.9
"SNP_FB_0535966" "chr13A" 100 50 0 0 1 50 30957884 30957835 4.65e-18 91.5
"SNP_FB_0535966" "chr13A" 96 50 2 0 1 50 43393704 43393753 2.41e-15 82.4
"SNP_FB_0535966" "chr13A" 89.362 47 5 0 2 48 27940932 27940978 2.26e-09 63.5
"SNP_FB_0535966" "chr13A" 93.548 31 2 0 19 49 9582689 9582659 4.97e-05 48.2
"SNP_FB_0535966" "chr13A" 93.548 31 2 0 19 49 9645377 9645347 4.97e-05 48.2
"SNP_FB_0535966" "chr13A" 81.25 48 8 1 1 47 36341796 36341749 0.002 43.7
"SNP_FB_0535966" "chr13A" 83.333 36 6 0 8 43 12052833 12052798 0.026 39.2
"SNP_FB_0535966" "chr13A" 100 18 0 0 25 42 31243568 31243551 1.1 33.7
"SNP_FB_0535966" "chr13A" 100 18 0 0 25 42 31254298 31254281 1.1 33.7
"SNP_FB_0535966" "chr13A" 100 18 0 0 25 42 31735950 31735933 1.1 33.7
"SNP_FB_0535966" "chr1A" 96 50 2 0 1 50 8453697 8453648 2.41e-15 82.4
"SNP_FB_0535966" "chr1A" 93.75 48 3 0 2 49 6269734 6269781 1.25e-12 74.3
"SNP_FB_0535966" "chr1A" 92 50 4 0 1 50 8263500 8263451 1.25e-12 73.4
"SNP_FB_0535966" "chr1A" 91.837 49 4 0 2 50 8643095 8643047 4.36e-12 71.6
"SNP_FB_0535966" "chr1A" 86.364 44 6 0 1 44 4511966 4511923 1.17e-06 53.6
"SNP_FB_0535966" "chr1A" 87.805 41 5 0 1 41 16913716 16913756 4.08e-06 52.7
"SNP_FB_0535966" "chr1A" 82.979 47 7 1 2 47 14093418 14093372 0.000174 46.4
"SNP_FB_0535966" "chr1A" 78.723 47 10 0 1 47 15061909 15061955 0.007 41
"SNP_FB_0535966" "chr1A" 78.723 47 10 0 1 47 15103939 15103985 0.007 41
"SNP_FB_0535966" "chr1A" 78.723 47 10 0 1 47 15144753 15144799 0.007 41
"SNP_FB_0535966" "chr7A" 95.833 48 2 0 2 49 16397833 16397880 2.94e-14 78.8
"SNP_FB_0535966" "chr7A" 95.556 45 2 0 5 49 26770505 26770461 1.25e-12 73.4
"SNP_FB_0535966" "chr7A" 95.652 23 1 0 23 45 17009027 17009049 0.09 38.3
"SNP_FB_0535966" "chr8A" 94 50 3 0 1 50 23004273 23004224 1.02e-13 77.9
"SNP_FB_0535966" "chr8A" 87.097 31 4 0 19 49 17415806 17415776 0.026 39.2
"SNP_FB_0535966" "chr8A" 95 20 1 0 24 43 19597391 19597410 3.8 32.8
"SNP_FB_0535966" "chr8A" 95 20 1 0 24 43 19629470 19629489 3.8 32.8
"SNP_FB_0535966" "chr5A" 95.745 47 2 0 3 49 13676541 13676495 1.02e-13 77
"SNP_FB_0535966" "chr5A" 87.5 48 6 0 1 48 27391374 27391421 7.88e-09 60.8
"SNP_FB_0535966" "chr5A" 86.047 43 6 0 2 44 5238168 5238126 4.08e-06 51.8
"SNP_FB_0535966" "chr5A" 83.333 48 8 0 1 48 16703642 16703689 4.08e-06 51.8
"SNP_FB_0535966" "chr5A" 87.5 32 4 0 18 49 263710 263741 0.007 41
"SNP_FB_0535966" "chr5A" 79.167 48 9 1 1 48 760408 760362 0.026 39.2
"SNP_FB_0535966" "chr5A" 79.167 48 9 1 1 48 773758 773712 0.026 39.2
"SNP_FB_0535966" "chr5A" 95 20 1 0 23 42 8725474 8725493 3.8 32.8
"SNP_FB_0535966" "chr9A" 92 50 4 0 1 50 18043121 18043170 1.25e-12 73.4
"SNP_FB_0535966" "chr9A" 92 50 4 0 1 50 18055202 18055251 1.25e-12 73.4
"SNP_FB_0535966" "chr9A" 87.755 49 6 0 1 49 20951302 20951254 2.26e-09 62.6
"SNP_FB_0535966" "chr9A" 85.417 48 7 0 1 48 34617912 34617959 3.35e-07 56.3
"SNP_FB_0535966" "chr9A" 87.805 41 5 0 1 41 36039933 36039893 4.08e-06 52.7
"SNP_FB_0535966" "chr9A" 91.304 23 2 0 23 45 10343324 10343346 1.1 33.7
"SNP_FB_0535966" "chr9A" 95 20 1 0 17 36 29489704 29489685 3.8 32.8
"SNP_FB_0535966" "chr10A" 92 50 4 0 1 50 13202585 13202536 1.25e-12 73.4
"SNP_FB_0535966" "chr10A" 87.805 41 5 0 1 41 31090028 31090068 4.08e-06 52.7
"SNP_FB_0535966" "chr10A" 81.25 48 9 0 1 48 18721112 18721065 0.000174 47.3
"SNP_FB_0535966" "chr10A" 78.723 47 10 0 2 48 30903758 30903712 0.007 41
"SNP_FB_0535966" "chr10A" 78.723 47 10 0 2 48 30930335 30930289 0.007 41
"SNP_FB_0535966" "chr10A" 100 17 0 0 3 19 20935578 20935562 3.8 31.9
"SNP_FB_0535966" "chr11A" 90 50 5 0 1 50 19580730 19580779 5.31e-11 68.9
"SNP_FB_0535966" "chr11A" 87.755 49 6 0 1 49 19333089 19333137 2.26e-09 62.6
"SNP_FB_0535966" "chr11A" 82.979 47 8 0 3 49 17164036 17163990 1.42e-05 50
"SNP_FB_0535966" "chr11A" 85.366 41 5 1 1 41 9326693 9326732 0.000606 44.6
"SNP_FB_0535966" "chr11A" 78.723 47 10 0 2 48 39316520 39316474 0.007 41
"SNP_FB_0535966" "chr17A" 90 50 5 0 1 50 14418469 14418420 5.31e-11 68.9
"SNP_FB_0535966" "chr17A" 93.548 31 2 0 19 49 29482617 29482587 4.97e-05 48.2
"SNP_FB_0535966" "chr17A" 81.081 37 7 0 1 37 17503316 17503280 0.31 36.5
"SNP_FB_0535966" "chr4A" 91.489 47 4 0 1 47 5809225 5809179 5.31e-11 68
"SNP_FB_0535966" "chr4A" 85.714 49 7 0 2 50 19660969 19661017 9.6e-08 58.1
"SNP_FB_0535966" "chr4A" 100 18 0 0 25 42 5813914 5813931 1.1 33.7
"SNP_FB_0535966" "chr6A" 88 50 6 0 1 50 11080635 11080684 6.47e-10 64.4
"SNP_FB_0535966" "chr6A" 87.805 41 5 0 1 41 1243821 1243861 4.08e-06 52.7
"SNP_FB_0535966" "chr6A" 83.721 43 6 1 1 43 18910389 18910348 0.002 43.7
"SNP_FB_0535966" "chr6A" 91.304 23 2 0 23 45 3821386 3821408 1.1 33.7
"SNP_FB_0535966" "chr6A" 91.304 23 2 0 3 25 22544886 22544908 1.1 33.7
"SNP_FB_0535966" "chr12A" 91.111 45 4 0 3 47 20843401 20843357 6.47e-10 64.4
"SNP_FB_0535966" "chr12A" 82.609 46 8 0 3 48 18925793 18925748 4.97e-05 48.2
"SNP_FB_0535966" "chr12A" 100 17 0 0 13 29 25404539 25404555 3.8 31.9
"SNP_FB_0535966" "chr16A" 86 50 7 0 1 50 18515606 18515557 2.75e-08 59.9
"SNP_FB_0535966" "chr16A" 86.364 44 6 0 1 44 16282522 16282479 1.17e-06 53.6
"SNP_FB_0535966" "chr16A" 81.25 48 9 0 1 48 42518852 42518805 0.000174 47.3
"SNP_FB_0535966" "chr16A" 81.633 49 8 1 1 48 40150182 40150134 0.000606 45.5
"SNP_FB_0535966" "chr16A" 81.25 48 8 1 1 48 8517518 8517564 0.002 43.7
"SNP_FB_0535966" "chr16A" 92 25 2 0 1 25 18246041 18246065 0.09 37.4
"SNP_FB_0535966" "chr16A" 86.207 29 4 0 21 49 22444806 22444834 0.31 35.6
"SNP_FB_0535966" "chr16A" 91.304 23 2 0 23 45 12150996 12151018 1.1 33.7
"SNP_FB_0535966" "chr16A" 91.304 23 2 0 23 45 17358260 17358282 1.1 33.7
"SNP_FB_0535966" "chr16A" 90.909 22 2 0 16 37 11420593 11420572 3.8 31.9
"SNP_FB_0535966" "chr2A" 85.366 41 6 0 1 41 11571788 11571748 4.97e-05 48.2
"SNP_FB_0535966" "chr2A" 83.333 30 5 0 2 31 6483644 6483615 3.8 32.8
"SNP_FB_0535966" "chr15A" 86.047 43 5 1 5 47 30624351 30624392 4.97e-05 48.2
"SNP_FB_0535966" "chr15A" 85.366 41 6 0 1 41 52674637 52674677 4.97e-05 48.2
"SNP_FB_0535966" "chr15A" 85.366 41 5 1 1 41 30249309 30249270 0.000606 44.6
"SNP_FB_0535966" "chr15A" 92 25 1 1 25 48 18691455 18691479 1.1 33.7
"SNP_FB_0535966" "chr15A" 92 25 1 1 25 48 18705782 18705806 1.1 33.7
"SNP_FB_0535966" "chr3A" 76.596 47 11 0 2 48 16246257 16246303 0.31 36.5
"SNP_FB_0535966" "chr3A" 79.487 39 8 0 5 43 12795311 12795349 0.31 35.6
"SNP_FB_0535966" "chr3A" 91.304 23 2 0 23 45 14372021 14372043 1.1 33.7
"SNP_FB_0535966" "chr3A" 91.304 23 2 0 23 45 14372083 14372105 1.1 33.7
"SNP_FB_0535975" "chr13A" 100 50 0 0 1 50 30955477 30955526 4.65e-18 91.5
"SNP_FB_0535975" "chr13A" 95.833 48 2 0 1 48 39073901 39073854 2.94e-14 78.8
"SNP_FB_0535975" "chr13A" 95.745 47 2 0 1 47 30901234 30901280 1.02e-13 77
"SNP_FB_0535975" "chr13A" 93.75 48 3 0 1 48 17622352 17622399 1.25e-12 74.3
"SNP_FB_0535975" "chr13A" 93.75 48 3 0 1 48 35787488 35787441 1.25e-12 74.3
"SNP_FB_0535975" "chr13A" 93.75 48 3 0 1 48 38203961 38204008 1.25e-12 74.3
"SNP_FB_0535975" "chr13A" 93.75 48 3 0 1 48 39079934 39079887 1.25e-12 74.3
"SNP_FB_0535975" "chr13A" 92 50 4 0 1 50 22621 22670 1.25e-12 73.4
"SNP_FB_0535975" "chr13A" 92 50 4 0 1 50 28023465 28023514 1.25e-12 73.4
"SNP_FB_0535975" "chr13A" 92 50 4 0 1 50 28032866 28032915 1.25e-12 73.4
"SNP_FB_0535975" "chr13A" 92 50 4 0 1 50 33630286 33630237 1.25e-12 73.4
"SNP_FB_0535975" "chr13A" 92 50 4 0 1 50 35319005 35318956 1.25e-12 73.4
"SNP_FB_0535975" "chr13A" 95.556 45 2 0 3 47 37579885 37579929 1.25e-12 73.4
"SNP_FB_0535975" "chr13A" 93.617 47 3 0 1 47 21383781 21383827 4.36e-12 72.5
"SNP_FB_0535975" "chr13A" 93.617 47 3 0 1 47 21405808 21405762 4.36e-12 72.5
"SNP_FB_0535975" "chr13A" 93.617 47 3 0 1 47 25475265 25475311 4.36e-12 72.5
"SNP_FB_0535975" "chr13A" 93.617 47 3 0 1 47 31162592 31162638 4.36e-12 72.5
"SNP_FB_0535975" "chr13A" 93.617 47 3 0 1 47 31176779 31176825 4.36e-12 72.5
"SNP_FB_0535975" "chr13A" 93.617 47 3 0 1 47 31679199 31679245 4.36e-12 72.5
"SNP_FB_0535975" "chr13A" 93.617 47 3 0 1 47 34554430 34554476 4.36e-12 72.5
"SNP_FB_0535975" "chr13A" 93.617 47 3 0 1 47 38674097 38674143 4.36e-12 72.5
"SNP_FB_0535975" "chr13A" 93.617 47 3 0 1 47 40720547 40720501 4.36e-12 72.5
"SNP_FB_0535975" "chr13A" 93.617 47 3 0 1 47 43606638 43606592 4.36e-12 72.5
"SNP_FB_0535975" "chr13A" 93.478 46 3 0 1 46 46204838 46204793 1.52e-11 70.7
"SNP_FB_0535975" "chr13A" 91.667 48 4 0 1 48 13789568 13789615 1.52e-11 69.8
"SNP_FB_0535975" "chr13A" 91.667 48 4 0 1 48 27918033 27917986 1.52e-11 69.8
"SNP_FB_0535975" "chr13A" 91.667 48 4 0 1 48 27942144 27942097 1.52e-11 69.8
"SNP_FB_0535975" "chr13A" 91.667 48 4 0 1 48 39310679 39310632 1.52e-11 69.8
"SNP_FB_0535975" "chr13A" 93.617 47 2 1 1 47 23304654 23304699 5.31e-11 68.9
"SNP_FB_0535975" "chr13A" 90 50 5 0 1 50 23620824 23620873 5.31e-11 68.9
"SNP_FB_0535975" "chr13A" 93.333 45 3 0 1 45 37458082 37458038 5.31e-11 68.9
"SNP_FB_0535975" "chr13A" 91.489 47 4 0 1 47 8221090 8221044 5.31e-11 68
"SNP_FB_0535975" "chr13A" 91.489 47 4 0 1 47 9592082 9592128 5.31e-11 68
"SNP_FB_0535975" "chr13A" 91.489 47 4 0 1 47 9654770 9654816 5.31e-11 68
"SNP_FB_0535975" "chr13A" 91.489 47 4 0 1 47 12050416 12050462 5.31e-11 68
"SNP_FB_0535975" "chr13A" 91.489 47 4 0 1 47 19359897 19359943 5.31e-11 68
"SNP_FB_0535975" "chr13A" 91.489 47 4 0 1 47 20723637 20723683 5.31e-11 68
"SNP_FB_0535975" "chr13A" 91.489 47 4 0 1 47 21573850 21573804 5.31e-11 68
"SNP_FB_0535975" "chr13A" 91.489 47 4 0 1 47 21770806 21770852 5.31e-11 68
"SNP_FB_0535975" "chr13A" 91.489 47 4 0 1 47 21827691 21827645 5.31e-11 68
"SNP_FB_0535975" "chr13A" 91.489 47 4 0 1 47 21954997 21955043 5.31e-11 68
"SNP_FB_0535975" "chr13A" 91.489 47 4 0 1 47 23898834 23898880 5.31e-11 68
"SNP_FB_0535975" "chr13A" 91.489 47 4 0 1 47 24251654 24251608 5.31e-11 68
"SNP_FB_0535975" "chr13A" 91.489 47 4 0 1 47 28051597 28051643 5.31e-11 68
"SNP_FB_0535975" "chr13A" 91.489 47 4 0 1 47 28061057 28061103 5.31e-11 68
"SNP_FB_0535975" "chr13A" 91.489 47 4 0 1 47 33377580 33377626 5.31e-11 68
"SNP_FB_0535975" "chr13A" 91.489 47 4 0 1 47 34937757 34937803 5.31e-11 68
"SNP_FB_0535975" "chr13A" 91.489 47 4 0 1 47 39633104 39633150 5.31e-11 68
"SNP_FB_0535975" "chr13A" 91.489 47 4 0 1 47 40829520 40829566 5.31e-11 68
"SNP_FB_0535975" "chr13A" 91.489 47 4 0 1 47 41657649 41657603 5.31e-11 68
"SNP_FB_0535975" "chr13A" 89.796 49 5 0 1 49 30961834 30961882 1.85e-10 67.1
"SNP_FB_0535975" "chr13A" 91.304 46 4 0 2 47 25906707 25906662 1.85e-10 66.2
"SNP_FB_0535975" "chr13A" 91.304 46 4 0 2 47 25918088 25918043 1.85e-10 66.2
"SNP_FB_0535975" "chr13A" 91.304 46 4 0 1 46 31141277 31141322 1.85e-10 66.2
"SNP_FB_0535975" "chr13A" 89.583 48 5 0 1 48 8298708 8298755 6.47e-10 65.3
"SNP_FB_0535975" "chr13A" 89.583 48 5 0 1 48 11317181 11317134 6.47e-10 65.3
"SNP_FB_0535975" "chr13A" 89.583 48 5 0 1 48 23626957 23627004 6.47e-10 65.3
"SNP_FB_0535975" "chr13A" 88 50 6 0 1 50 8491201 8491250 6.47e-10 64.4
"SNP_FB_0535975" "chr13A" 88 50 6 0 1 50 9580521 9580570 6.47e-10 64.4
"SNP_FB_0535975" "chr13A" 88 50 6 0 1 50 9643209 9643258 6.47e-10 64.4
"SNP_FB_0535975" "chr13A" 91.111 45 4 0 3 47 12608743 12608787 6.47e-10 64.4
"SNP_FB_0535975" "chr13A" 91.111 45 4 0 3 47 12617041 12617085 6.47e-10 64.4
"SNP_FB_0535975" "chr13A" 91.111 45 4 0 1 45 21765149 21765105 6.47e-10 64.4
"SNP_FB_0535975" "chr13A" 91.111 45 4 0 3 47 22342150 22342106 6.47e-10 64.4
"SNP_FB_0535975" "chr13A" 88 50 6 0 1 50 30863547 30863596 6.47e-10 64.4
"SNP_FB_0535975" "chr13A" 88 50 6 0 1 50 34960834 34960785 6.47e-10 64.4
"SNP_FB_0535975" "chr13A" 91.111 45 4 0 3 47 39497469 39497513 6.47e-10 64.4
"SNP_FB_0535975" "chr13A" 91.111 45 4 0 3 47 43399307 43399263 6.47e-10 64.4
"SNP_FB_0535975" "chr13A" 89.362 47 5 0 1 47 16701516 16701562 2.26e-09 63.5
"SNP_FB_0535975" "chr13A" 89.362 47 5 0 1 47 22425716 22425762 2.26e-09 63.5
"SNP_FB_0535975" "chr13A" 89.362 47 5 0 1 47 26509648 26509694 2.26e-09 63.5
"SNP_FB_0535975" "chr13A" 89.362 47 5 0 1 47 28015938 28015984 2.26e-09 63.5
"SNP_FB_0535975" "chr13A" 89.362 47 5 0 1 47 28783179 28783225 2.26e-09 63.5
"SNP_FB_0535975" "chr13A" 89.362 47 5 0 1 47 35532250 35532296 2.26e-09 63.5
"SNP_FB_0535975" "chr13A" 89.362 47 5 0 1 47 36336106 36336152 2.26e-09 63.5
"SNP_FB_0535975" "chr13A" 89.362 47 5 0 1 47 36350227 36350273 2.26e-09 63.5
"SNP_FB_0535975" "chr13A" 89.362 47 5 0 1 47 36362590 36362636 2.26e-09 63.5
"SNP_FB_0535975" "chr13A" 89.362 47 5 0 1 47 36689941 36689987 2.26e-09 63.5
"SNP_FB_0535975" "chr13A" 89.362 47 5 0 1 47 36696368 36696414 2.26e-09 63.5
"SNP_FB_0535975" "chr13A" 89.362 47 5 0 1 47 36700557 36700603 2.26e-09 63.5
"SNP_FB_0535975" "chr13A" 89.362 47 5 0 1 47 36706984 36707030 2.26e-09 63.5
"SNP_FB_0535975" "chr13A" 89.362 47 5 0 1 47 38506039 38506085 2.26e-09 63.5
"SNP_FB_0535975" "chr13A" 89.362 47 5 0 1 47 39683454 39683500 2.26e-09 63.5
"SNP_FB_0535975" "chr13A" 89.362 47 5 0 1 47 40508087 40508133 2.26e-09 63.5
"SNP_FB_0535975" "chr13A" 87.755 49 6 0 1 49 15250830 15250878 2.26e-09 62.6
"SNP_FB_0535975" "chr13A" 90.909 44 4 0 5 48 27550627 27550670 2.26e-09 62.6
"SNP_FB_0535975" "chr13A" 91.111 45 2 1 3 47 21405857 21405815 7.88e-09 61.7
"SNP_FB_0535975" "chr13A" 89.13 46 5 0 1 46 32222933 32222978 7.88e-09 61.7
"SNP_FB_0535975" "chr13A" 89.13 46 5 0 1 46 38626046 38626001 7.88e-09 61.7
"SNP_FB_0535975" "chr13A" 89.13 46 5 0 1 46 39661983 39662028 7.88e-09 61.7
"SNP_FB_0535975" "chr13A" 89.13 46 5 0 3 48 42354232 42354277 7.88e-09 61.7
"SNP_FB_0535975" "chr13A" 87.5 48 6 0 1 48 7408598 7408551 7.88e-09 60.8
"SNP_FB_0535975" "chr13A" 91.111 45 3 1 2 46 7978534 7978491 7.88e-09 60.8
"SNP_FB_0535975" "chr13A" 91.111 45 3 1 2 46 32794729 32794686 7.88e-09 60.8
"SNP_FB_0535975" "chr13A" 91.111 45 3 1 2 46 32808360 32808317 7.88e-09 60.8
"SNP_FB_0535975" "chr13A" 90.698 43 4 0 5 47 32910766 32910808 7.88e-09 60.8
"SNP_FB_0535975" "chr13A" 87.5 48 6 0 1 48 40100030 40099983 7.88e-09 60.8
"SNP_FB_0535975" "chr13A" 88.889 45 5 0 3 47 11935977 11935933 2.75e-08 59.9
"SNP_FB_0535975" "chr13A" 88.889 45 5 0 3 47 11992083 11992039 2.75e-08 59.9
"SNP_FB_0535975" "chr13A" 92.5 40 3 0 8 47 11998605 11998566 2.75e-08 59.9
"SNP_FB_0535975" "chr13A" 89.362 47 4 1 1 47 20008643 20008598 2.75e-08 59.9
"SNP_FB_0535975" "chr13A" 86 50 7 0 1 50 23907936 23907985 2.75e-08 59.9
"SNP_FB_0535975" "chr13A" 88.889 45 5 0 3 47 34615178 34615134 2.75e-08 59.9
"SNP_FB_0535975" "chr13A" 88.889 45 5 0 3 47 43484995 43484951 2.75e-08 59.9
"SNP_FB_0535975" "chr13A" 87.234 47 6 0 1 47 8721439 8721393 2.75e-08 59
"SNP_FB_0535975" "chr13A" 87.234 47 6 0 1 47 9392539 9392585 2.75e-08 59
"SNP_FB_0535975" "chr13A" 87.234 47 6 0 1 47 12057136 12057182 2.75e-08 59
"SNP_FB_0535975" "chr13A" 87.234 47 6 0 1 47 12332431 12332385 2.75e-08 59
"SNP_FB_0535975" "chr13A" 87.234 47 6 0 1 47 16728861 16728907 2.75e-08 59
"SNP_FB_0535975" "chr13A" 87.234 47 6 0 1 47 26404029 26404075 2.75e-08 59
"SNP_FB_0535975" "chr13A" 87.234 47 6 0 1 47 31283346 31283392 2.75e-08 59
"SNP_FB_0535975" "chr13A" 87.234 47 6 0 1 47 31288560 31288606 2.75e-08 59
"SNP_FB_0535975" "chr13A" 87.234 47 6 0 1 47 31763811 31763857 2.75e-08 59
"SNP_FB_0535975" "chr13A" 87.234 47 6 0 1 47 31769025 31769071 2.75e-08 59
"SNP_FB_0535975" "chr13A" 87.234 47 6 0 1 47 34045908 34045954 2.75e-08 59
"SNP_FB_0535975" "chr13A" 87.234 47 6 0 1 47 34633725 34633771 2.75e-08 59
"SNP_FB_0535975" "chr13A" 87.234 47 6 0 1 47 40143798 40143844 2.75e-08 59
"SNP_FB_0535975" "chr13A" 90.476 42 4 0 1 42 41071423 41071464 2.75e-08 59
"SNP_FB_0535975" "chr13A" 86.957 46 6 0 2 47 19582548 19582503 9.6e-08 57.2
"SNP_FB_0535975" "chr13A" 86.957 46 6 0 1 46 35049484 35049439 9.6e-08 57.2
"SNP_FB_0535975" "chr13A" 86.957 46 6 0 1 46 40089041 40089086 9.6e-08 57.2
"SNP_FB_0535975" "chr13A" 87.5 48 5 1 1 47 46250996 46250949 9.6e-08 57.2
"SNP_FB_0535975" "chr13A" 88.889 45 4 1 1 45 996391 996434 3.35e-07 56.3
"SNP_FB_0535975" "chr13A" 88.372 43 5 0 3 45 17221893 17221851 3.35e-07 56.3
"SNP_FB_0535975" "chr13A" 85.417 48 7 0 1 48 19453669 19453716 3.35e-07 56.3
"SNP_FB_0535975" "chr13A" 88.372 43 5 0 5 47 22363422 22363464 3.35e-07 56.3
"SNP_FB_0535975" "chr13A" 88.889 45 4 1 2 46 26284096 26284053 3.35e-07 56.3
"SNP_FB_0535975" "chr13A" 87.234 47 4 1 1 47 35793404 35793360 3.35e-07 56.3
"SNP_FB_0535975" "chr13A" 86 50 6 1 1 50 37927153 37927105 3.35e-07 56.3
"SNP_FB_0535975" "chr13A" 85.417 48 7 0 1 48 40161035 40161082 3.35e-07 56.3
"SNP_FB_0535975" "chr13A" 84 50 8 0 1 50 16165738 16165787 3.35e-07 55.4
"SNP_FB_0535975" "chr13A" 84 50 8 0 1 50 18122630 18122679 3.35e-07 55.4
"SNP_FB_0535975" "chr13A" 87.234 47 5 1 1 47 19996921 19996876 3.35e-07 55.4
"SNP_FB_0535975" "chr13A" 86.667 45 6 0 3 47 22461372 22461328 3.35e-07 55.4
"SNP_FB_0535975" "chr13A" 86.667 45 6 0 3 47 33951484 33951528 3.35e-07 55.4
"SNP_FB_0535975" "chr13A" 86.667 45 6 0 3 47 37940302 37940346 3.35e-07 55.4
"SNP_FB_0535975" "chr13A" 86.667 45 6 0 3 47 42820538 42820494 3.35e-07 55.4
"SNP_FB_0535975" "chr13A" 88.636 44 4 1 3 46 11575764 11575722 1.17e-06 54.5
"SNP_FB_0535975" "chr13A" 85.106 47 7 0 1 47 28525790 28525836 1.17e-06 54.5
"SNP_FB_0535975" "chr13A" 85.106 47 7 0 1 47 37675129 37675083 1.17e-06 54.5
"SNP_FB_0535975" "chr13A" 86.364 44 6 0 1 44 6715016 6715059 1.17e-06 53.6
"SNP_FB_0535975" "chr13A" 94.118 34 2 0 12 45 38071776 38071743 1.17e-06 53.6
"SNP_FB_0535975" "chr13A" 86.957 46 5 1 1 46 38184424 38184468 1.17e-06 53.6
"SNP_FB_0535975" "chr13A" 84.783 46 7 0 5 50 1029601 1029646 4.08e-06 52.7
"SNP_FB_0535975" "chr13A" 84.783 46 7 0 1 46 30819298 30819343 4.08e-06 52.7
"SNP_FB_0535975" "chr13A" 84.783 46 7 0 1 46 30827919 30827964 4.08e-06 52.7
"SNP_FB_0535975" "chr13A" 87.805 41 5 0 5 45 33283696 33283656 4.08e-06 52.7
"SNP_FB_0535975" "chr13A" 84.783 46 7 0 1 46 39877839 39877884 4.08e-06 52.7
"SNP_FB_0535975" "chr13A" 84.783 46 7 0 1 46 42859095 42859050 4.08e-06 52.7
"SNP_FB_0535975" "chr13A" 89.474 38 4 0 10 47 16815918 16815881 4.08e-06 51.8
"SNP_FB_0535975" "chr13A" 89.474 38 4 0 10 47 16842331 16842294 4.08e-06 51.8
"SNP_FB_0535975" "chr13A" 85.106 47 5 1 1 47 18301343 18301299 4.08e-06 51.8
"SNP_FB_0535975" "chr13A" 83.333 48 8 0 3 50 24270598 24270551 4.08e-06 51.8
"SNP_FB_0535975" "chr13A" 86.047 43 6 0 5 47 24957672 24957630 4.08e-06 51.8
"SNP_FB_0535975" "chr13A" 83.333 48 8 0 1 48 32253486 32253439 4.08e-06 51.8
"SNP_FB_0535975" "chr13A" 83.333 48 8 0 1 48 36541527 36541574 4.08e-06 51.8
"SNP_FB_0535975" "chr13A" 86.667 45 5 1 1 45 39232419 39232462 4.08e-06 51.8
"SNP_FB_0535975" "chr13A" 86.667 45 5 1 1 45 41931891 41931934 4.08e-06 51.8
"SNP_FB_0535975" "chr13A" 85.106 47 5 1 1 45 45541071 45541117 4.08e-06 51.8
"SNP_FB_0535975" "chr13A" 85.106 47 6 1 1 47 3447570 3447525 1.42e-05 50.9
"SNP_FB_0535975" "chr13A" 85.106 47 6 1 2 48 10072360 10072315 1.42e-05 50.9
"SNP_FB_0535975" "chr13A" 87.5 40 5 0 8 47 11967060 11967021 1.42e-05 50.9
"SNP_FB_0535975" "chr13A" 85.106 47 6 1 1 47 15962884 15962839 1.42e-05 50.9
"SNP_FB_0535975" "chr13A" 85.106 47 6 1 1 47 15974957 15974912 1.42e-05 50.9
"SNP_FB_0535975" "chr13A" 85.106 47 6 1 1 47 20414143 20414188 1.42e-05 50.9
"SNP_FB_0535975" "chr13A" 84.444 45 7 0 1 45 23410699 23410743 1.42e-05 50.9
"SNP_FB_0535975" "chr13A" 84.444 45 7 0 3 47 30816995 30817039 1.42e-05 50.9
"SNP_FB_0535975" "chr13A" 84.444 45 7 0 1 45 34682539 34682583 1.42e-05 50.9
"SNP_FB_0535975" "chr13A" 85.106 47 6 1 1 47 35289473 35289428 1.42e-05 50.9
"SNP_FB_0535975" "chr13A" 85.106 47 6 1 1 47 35336884 35336839 1.42e-05 50.9
"SNP_FB_0535975" "chr13A" 85.106 47 6 1 1 47 37946869 37946914 1.42e-05 50.9
"SNP_FB_0535975" "chr13A" 85.106 47 6 1 1 47 38615279 38615324 1.42e-05 50.9
"SNP_FB_0535975" "chr13A" 86.957 46 4 2 1 46 34618054 34618011 1.42e-05 50
"SNP_FB_0535975" "chr13A" 82.979 47 8 0 1 47 34957295 34957341 1.42e-05 50
"SNP_FB_0535975" "chr13A" 82.979 47 8 0 1 47 35556623 35556669 1.42e-05 50
"SNP_FB_0535975" "chr13A" 82.979 47 8 0 1 47 36216445 36216491 1.42e-05 50
"SNP_FB_0535975" "chr13A" 82.979 47 8 0 1 47 36228527 36228573 1.42e-05 50
"SNP_FB_0535975" "chr13A" 82.979 47 8 0 1 47 37996390 37996344 1.42e-05 50
"SNP_FB_0535975" "chr13A" 85.417 48 4 2 1 45 44423942 44423989 1.42e-05 50
"SNP_FB_0535975" "chr13A" 84.091 44 7 0 1 44 3355374 3355417 4.97e-05 49.1
"SNP_FB_0535975" "chr13A" 91.176 34 3 0 12 45 3359741 3359708 4.97e-05 49.1
"SNP_FB_0535975" "chr13A" 91.176 34 3 0 12 45 26660526 26660559 4.97e-05 49.1
"SNP_FB_0535975" "chr13A" 84.091 44 7 0 3 46 40578501 40578458 4.97e-05 49.1
"SNP_FB_0535975" "chr13A" 85.106 47 3 2 3 47 40831327 40831371 4.97e-05 49.1
"SNP_FB_0535975" "chr13A" 83.333 48 7 1 1 48 1669745 1669699 4.97e-05 48.2
"SNP_FB_0535975" "chr13A" 84.444 45 5 1 1 45 14236624 14236582 4.97e-05 48.2
"SNP_FB_0535975" "chr13A" 83.333 48 7 1 1 48 25290815 25290861 4.97e-05 48.2
"SNP_FB_0535975" "chr13A" 87.5 40 3 1 8 45 44379116 44379077 4.97e-05 48.2
"SNP_FB_0535975" "chr13A" 87.5 40 3 1 8 45 44389807 44389768 4.97e-05 48.2
"SNP_FB_0535975" "chr13A" 87.5 40 3 1 8 45 44400516 44400477 4.97e-05 48.2
"SNP_FB_0535975" "chr13A" 82.979 47 6 1 1 45 35944479 35944433 0.000174 47.3
"SNP_FB_0535975" "chr13A" 82 50 8 1 1 50 37755804 37755852 0.000174 47.3
"SNP_FB_0535975" "chr13A" 82.979 47 7 1 1 47 24119885 24119840 0.000174 46.4
"SNP_FB_0535975" "chr13A" 82.979 47 7 1 1 47 25932215 25932170 0.000174 46.4
"SNP_FB_0535975" "chr13A" 82.979 47 7 1 1 47 28459678 28459723 0.000174 46.4
"SNP_FB_0535975" "chr13A" 82.979 47 7 1 1 47 38096224 38096269 0.000174 46.4
"SNP_FB_0535975" "chr13A" 82.979 47 7 1 1 47 40662494 40662449 0.000174 46.4
"SNP_FB_0535975" "chr13A" 100 25 0 0 1 25 40967211 40967235 0.000174 46.4
"SNP_FB_0535975" "chr13A" 84.783 46 5 2 1 46 43932460 43932417 0.000606 45.5
"SNP_FB_0535975" "chr13A" 84.783 46 5 2 1 46 43944794 43944751 0.000606 45.5
"SNP_FB_0535975" "chr13A" 85.366 41 5 1 5 45 34962577 34962538 0.000606 44.6
"SNP_FB_0535975" "chr13A" 81.25 48 8 1 1 48 1668198 1668244 0.002 43.7
"SNP_FB_0535975" "chr13A" 80.435 46 9 0 1 46 30818065 30818020 0.002 43.7
"SNP_FB_0535975" "chr13A" 80.435 46 9 0 1 46 30826686 30826641 0.002 43.7
"SNP_FB_0535975" "chr13A" 83.721 43 6 1 3 45 35304656 35304697 0.002 43.7
"SNP_FB_0535975" "chr13A" 80.435 46 9 0 1 46 38903678 38903633 0.002 43.7
"SNP_FB_0535975" "chr13A" 92.857 28 2 0 1 28 34585094 34585121 0.002 42.8
"SNP_FB_0535975" "chr13A" 82.222 45 7 1 1 45 38133184 38133141 0.002 42.8
"SNP_FB_0535975" "chr13A" 82.222 45 7 1 3 47 39057776 39057819 0.002 42.8
"SNP_FB_0535975" "chr13A" 82.222 45 7 1 1 45 40822103 40822060 0.002 42.8
"SNP_FB_0535975" "chr13A" 82.222 45 7 1 3 47 40930011 40930054 0.002 42.8
"SNP_FB_0535975" "chr13A" 80.851 47 8 1 1 47 17050476 17050521 0.007 41.9
"SNP_FB_0535975" "chr13A" 80.851 47 8 1 1 47 30165049 30165004 0.007 41.9
"SNP_FB_0535975" "chr13A" 80.851 47 8 1 1 47 39508031 39507986 0.007 41.9
"SNP_FB_0535975" "chr13A" 80 45 9 0 3 47 40717957 40717913 0.007 41.9
"SNP_FB_0535975" "chr13A" 88.235 34 2 1 8 39 45547259 45547292 0.007 41.9
"SNP_FB_0535975" "chr13A" 86.842 38 2 2 8 42 43174521 43174484 0.007 41
"SNP_FB_0535975" "chr13A" 82.051 39 7 0 9 47 15896681 15896643 0.026 40.1
"SNP_FB_0535975" "chr13A" 95.833 24 1 0 1 24 45943126 45943103 0.026 40.1
"SNP_FB_0535975" "chr13A" 82.5 40 5 1 8 45 18002418 18002457 0.026 39.2
"SNP_FB_0535975" "chr13A" 82.5 40 5 1 8 45 44531207 44531168 0.026 39.2
"SNP_FB_0535975" "chr13A" 79.07 43 9 0 5 47 32509122 32509080 0.09 38.3
"SNP_FB_0535975" "chr13A" 80 45 8 1 3 47 35328565 35328522 0.09 38.3
"SNP_FB_0535975" "chr13A" 80.435 46 6 2 1 43 40909439 40909484 0.09 37.4
"SNP_FB_0535975" "chr13A" 89.655 29 2 1 12 39 16073291 16073263 0.31 36.5
"SNP_FB_0535975" "chr13A" 92 25 0 1 1 23 31825719 31825743 1.1 34.6
"SNP_FB_0535975" "chr13A" 77.778 45 9 1 1 45 28126197 28126154 1.1 33.7
"SNP_FB_0535975" "chr13A" 88.889 27 2 1 1 27 38606474 38606499 3.8 32.8
"SNP_FB_0535975" "chr13A" 90.909 22 2 0 28 49 8770589 8770610 3.8 31.9
"SNP_FB_0535975" "chr3A" 97.917 48 1 0 1 48 26998330 26998377 2.41e-15 83.3
"SNP_FB_0535975" "chr3A" 95.833 48 2 0 1 48 14169937 14169890 2.94e-14 78.8
"SNP_FB_0535975" "chr3A" 95.745 47 2 0 1 47 22009039 22008993 1.02e-13 77
"SNP_FB_0535975" "chr3A" 95.745 47 2 0 1 47 24938488 24938534 1.02e-13 77
"SNP_FB_0535975" "chr3A" 95.652 46 2 0 1 46 6367332 6367287 3.58e-13 75.2
"SNP_FB_0535975" "chr3A" 93.75 48 3 0 1 48 25523440 25523393 1.25e-12 74.3
"SNP_FB_0535975" "chr3A" 92 50 4 0 1 50 13349328 13349377 1.25e-12 73.4
"SNP_FB_0535975" "chr3A" 95.556 45 2 0 3 47 21193734 21193690 1.25e-12 73.4
"SNP_FB_0535975" "chr3A" 92 50 4 0 1 50 25115635 25115684 1.25e-12 73.4
"SNP_FB_0535975" "chr3A" 93.617 47 3 0 1 47 21155165 21155119 4.36e-12 72.5
"SNP_FB_0535975" "chr3A" 93.617 47 3 0 1 47 23430873 23430827 4.36e-12 72.5
"SNP_FB_0535975" "chr3A" 93.478 46 3 0 1 46 6375888 6375843 1.52e-11 70.7
"SNP_FB_0535975" "chr3A" 93.478 46 3 0 2 47 14048952 14048997 1.52e-11 70.7
"SNP_FB_0535975" "chr3A" 90 50 5 0 1 50 4561018 4560969 5.31e-11 68.9
"SNP_FB_0535975" "chr3A" 93.333 45 3 0 3 47 20986049 20986005 5.31e-11 68.9
"SNP_FB_0535975" "chr3A" 90 50 5 0 1 50 30848219 30848268 5.31e-11 68.9
"SNP_FB_0535975" "chr3A" 91.489 47 4 0 1 47 9173089 9173135 5.31e-11 68
"SNP_FB_0535975" "chr3A" 91.489 47 4 0 1 47 13121491 13121445 5.31e-11 68
"SNP_FB_0535975" "chr3A" 91.489 47 4 0 1 47 14374032 14373986 5.31e-11 68
"SNP_FB_0535975" "chr3A" 91.489 47 4 0 1 47 16967140 16967186 5.31e-11 68
"SNP_FB_0535975" "chr3A" 91.489 47 4 0 1 47 19966472 19966426 5.31e-11 68
"SNP_FB_0535975" "chr3A" 91.489 47 4 0 1 47 20822667 20822713 5.31e-11 68
"SNP_FB_0535975" "chr3A" 91.489 47 4 0 1 47 24171016 24171062 5.31e-11 68
"SNP_FB_0535975" "chr3A" 91.489 47 4 0 1 47 26396430 26396384 5.31e-11 68
"SNP_FB_0535975" "chr3A" 91.489 47 4 0 1 47 30030888 30030842 5.31e-11 68
"SNP_FB_0535975" "chr3A" 91.489 47 4 0 1 47 30074849 30074803 5.31e-11 68
"SNP_FB_0535975" "chr3A" 91.489 47 4 0 1 47 33676811 33676857 5.31e-11 68
"SNP_FB_0535975" "chr3A" 91.489 47 4 0 1 47 37769982 37769936 5.31e-11 68
"SNP_FB_0535975" "chr3A" 91.304 46 4 0 1 46 25912139 25912094 1.85e-10 66.2
"SNP_FB_0535975" "chr3A" 89.583 48 5 0 1 48 14164212 14164165 6.47e-10 65.3
"SNP_FB_0535975" "chr3A" 93.023 43 3 0 3 45 17453279 17453237 6.47e-10 65.3
"SNP_FB_0535975" "chr3A" 88 50 6 0 1 50 17604153 17604202 6.47e-10 64.4
"SNP_FB_0535975" "chr3A" 91.111 45 4 0 3 47 21214493 21214449 6.47e-10 64.4
"SNP_FB_0535975" "chr3A" 89.362 47 5 0 1 47 9453250 9453296 2.26e-09 63.5
"SNP_FB_0535975" "chr3A" 89.362 47 5 0 1 47 10694006 10693960 2.26e-09 63.5
"SNP_FB_0535975" "chr3A" 89.362 47 5 0 1 47 15027257 15027211 2.26e-09 63.5
"SNP_FB_0535975" "chr3A" 89.362 47 5 0 1 47 16956904 16956950 2.26e-09 63.5
"SNP_FB_0535975" "chr3A" 89.362 47 5 0 1 47 21588835 21588881 2.26e-09 63.5
"SNP_FB_0535975" "chr3A" 89.362 47 5 0 1 47 22648480 22648434 2.26e-09 63.5
"SNP_FB_0535975" "chr3A" 89.362 47 5 0 1 47 25347571 25347525 2.26e-09 63.5
"SNP_FB_0535975" "chr3A" 89.362 47 5 0 1 47 35704142 35704188 2.26e-09 63.5
"SNP_FB_0535975" "chr3A" 89.13 46 5 0 2 47 16248681 16248636 7.88e-09 61.7
"SNP_FB_0535975" "chr3A" 89.13 46 5 0 1 46 17979847 17979892 7.88e-09 61.7
"SNP_FB_0535975" "chr3A" 89.13 46 5 0 1 46 20622253 20622208 7.88e-09 61.7
"SNP_FB_0535975" "chr3A" 87.5 48 6 0 3 50 21748982 21749029 7.88e-09 60.8
"SNP_FB_0535975" "chr3A" 90.698 43 4 0 5 47 25062311 25062353 7.88e-09 60.8
"SNP_FB_0535975" "chr3A" 87.5 48 6 0 1 48 25318317 25318270 7.88e-09 60.8
"SNP_FB_0535975" "chr3A" 88.889 45 5 0 1 45 11178490 11178534 2.75e-08 59.9
"SNP_FB_0535975" "chr3A" 89.362 47 4 1 3 48 16076634 16076680 2.75e-08 59.9
"SNP_FB_0535975" "chr3A" 86 50 7 0 1 50 16390570 16390521 2.75e-08 59.9
"SNP_FB_0535975" "chr3A" 86 50 7 0 1 50 21697424 21697375 2.75e-08 59.9
"SNP_FB_0535975" "chr3A" 88.889 45 5 0 3 47 22387933 22387889 2.75e-08 59.9
"SNP_FB_0535975" "chr3A" 88.889 45 5 0 3 47 25874807 25874851 2.75e-08 59.9
"SNP_FB_0535975" "chr3A" 87.234 47 6 0 1 47 183056 183010 2.75e-08 59
"SNP_FB_0535975" "chr3A" 87.234 47 6 0 1 47 5546592 5546546 2.75e-08 59
"SNP_FB_0535975" "chr3A" 87.234 47 6 0 1 47 23748504 23748550 2.75e-08 59
"SNP_FB_0535975" "chr3A" 87.234 47 6 0 1 47 37726326 37726372 2.75e-08 59
"SNP_FB_0535975" "chr3A" 89.13 46 4 1 2 47 30941252 30941296 9.6e-08 58.1
"SNP_FB_0535975" "chr3A" 86.957 46 6 0 1 46 11009650 11009695 9.6e-08 57.2
"SNP_FB_0535975" "chr3A" 87.5 48 5 1 1 48 11926840 11926886 9.6e-08 57.2
"SNP_FB_0535975" "chr3A" 90.244 41 4 0 5 45 19704554 19704594 9.6e-08 57.2
"SNP_FB_0535975" "chr3A" 90.244 41 4 0 5 45 19712844 19712884 9.6e-08 57.2
"SNP_FB_0535975" "chr3A" 86.957 46 6 0 3 48 36605190 36605145 9.6e-08 57.2
"SNP_FB_0535975" "chr3A" 88.889 45 4 1 1 45 21760452 21760409 3.35e-07 56.3
"SNP_FB_0535975" "chr3A" 86.667 45 6 0 3 47 5195832 5195876 3.35e-07 55.4
"SNP_FB_0535975" "chr3A" 86.667 45 6 0 1 45 8190533 8190489 3.35e-07 55.4
"SNP_FB_0535975" "chr3A" 86.667 45 6 0 3 47 10613758 10613714 3.35e-07 55.4
"SNP_FB_0535975" "chr3A" 86.667 45 6 0 1 45 16687599 16687643 3.35e-07 55.4
"SNP_FB_0535975" "chr3A" 86.667 45 6 0 1 45 18285963 18286007 3.35e-07 55.4
"SNP_FB_0535975" "chr3A" 87.234 47 5 1 1 47 21684330 21684285 3.35e-07 55.4
"SNP_FB_0535975" "chr3A" 86.667 45 6 0 3 47 22287781 22287825 3.35e-07 55.4
"SNP_FB_0535975" "chr3A" 86.667 45 6 0 3 47 31273218 31273174 3.35e-07 55.4
"SNP_FB_0535975" "chr3A" 85.106 47 7 0 1 47 2833502 2833548 1.17e-06 54.5
"SNP_FB_0535975" "chr3A" 85.106 47 7 0 1 47 13109804 13109850 1.17e-06 54.5
"SNP_FB_0535975" "chr3A" 85.106 47 7 0 1 47 20805926 20805880 1.17e-06 54.5
"SNP_FB_0535975" "chr3A" 85.106 47 7 0 1 47 27198152 27198198 1.17e-06 54.5
"SNP_FB_0535975" "chr3A" 88.636 44 4 1 3 46 30378375 30378333 1.17e-06 54.5
"SNP_FB_0535975" "chr3A" 85.106 47 7 0 1 47 30536520 30536474 1.17e-06 54.5
"SNP_FB_0535975" "chr3A" 84.783 46 7 0 1 46 7624853 7624898 4.08e-06 52.7
"SNP_FB_0535975" "chr3A" 84.783 46 7 0 1 46 16829036 16829081 4.08e-06 52.7
"SNP_FB_0535975" "chr3A" 96.774 31 1 0 5 35 17028717 17028687 4.08e-06 52.7
"SNP_FB_0535975" "chr3A" 91.667 36 3 0 13 48 18677449 18677414 4.08e-06 52.7
"SNP_FB_0535975" "chr3A" 85.417 48 6 1 1 48 21106888 21106934 4.08e-06 52.7
"SNP_FB_0535975" "chr3A" 85.417 48 6 1 1 48 26234345 26234299 4.08e-06 52.7
"SNP_FB_0535975" "chr3A" 84.783 46 7 0 1 46 34814273 34814228 4.08e-06 52.7
"SNP_FB_0535975" "chr3A" 86.047 43 6 0 3 45 15858440 15858482 4.08e-06 51.8
"SNP_FB_0535975" "chr3A" 84 50 7 1 1 50 17866474 17866426 4.08e-06 51.8
"SNP_FB_0535975" "chr3A" 84 50 7 1 1 50 20852254 20852206 4.08e-06 51.8
"SNP_FB_0535975" "chr3A" 84.444 45 7 0 3 47 8421809 8421853 1.42e-05 50.9
"SNP_FB_0535975" "chr3A" 82 50 9 0 1 50 12912324 12912373 1.42e-05 50.9
"SNP_FB_0535975" "chr3A" 84.444 45 7 0 1 45 22111065 22111021 1.42e-05 50.9
"SNP_FB_0535975" "chr3A" 84.444 45 7 0 2 46 24353917 24353873 1.42e-05 50.9
"SNP_FB_0535975" "chr3A" 85.106 47 6 1 1 47 25859049 25859094 1.42e-05 50.9
"SNP_FB_0535975" "chr3A" 85.106 47 6 1 1 47 29709251 29709296 1.42e-05 50.9
"SNP_FB_0535975" "chr3A" 82.979 47 8 0 1 47 26945066 26945020 1.42e-05 50
"SNP_FB_0535975" "chr3A" 91.176 34 3 0 12 45 35624727 35624694 4.97e-05 49.1
"SNP_FB_0535975" "chr3A" 86.047 43 5 1 3 45 12813007 12813048 4.97e-05 48.2
"SNP_FB_0535975" "chr3A" 86.047 43 5 1 3 45 12820233 12820274 4.97e-05 48.2
"SNP_FB_0535975" "chr3A" 85.366 41 6 0 1 41 15865152 15865192 4.97e-05 48.2
"SNP_FB_0535975" "chr3A" 84.444 45 5 1 1 43 18461850 18461894 4.97e-05 48.2
"SNP_FB_0535975" "chr3A" 100 26 0 0 3 28 23641053 23641078 4.97e-05 48.2
"SNP_FB_0535975" "chr3A" 82.609 46 8 0 1 46 34815761 34815716 4.97e-05 48.2
"SNP_FB_0535975" "chr3A" 84.444 45 6 1 3 47 17500091 17500134 0.000174 47.3
"SNP_FB_0535975" "chr3A" 80 50 10 0 1 50 2914280 2914329 0.000174 46.4
"SNP_FB_0535975" "chr3A" 82.979 47 7 1 1 47 14207255 14207300 0.000174 46.4
"SNP_FB_0535975" "chr3A" 82.222 45 8 0 1 45 27311661 27311705 0.000174 46.4
"SNP_FB_0535975" "chr3A" 80.851 47 9 0 1 47 2879174 2879220 0.000606 45.5
"SNP_FB_0535975" "chr3A" 84.783 46 5 2 1 46 33390214 33390257 0.000606 45.5
"SNP_FB_0535975" "chr3A" 80.851 47 7 1 1 45 990616 990570 0.002 42.8
"SNP_FB_0535975" "chr3A" 80.851 47 7 1 1 45 7342169 7342123 0.002 42.8
"SNP_FB_0535975" "chr3A" 92.857 28 2 0 1 28 25354140 25354113 0.002 42.8
"SNP_FB_0535975" "chr3A" 82.979 47 6 2 1 46 32295560 32295605 0.002 42.8
"SNP_FB_0535975" "chr3A" 82.222 45 7 1 3 47 34904271 34904314 0.002 42.8
"SNP_FB_0535975" "chr3A" 82.222 45 7 1 3 47 35503340 35503297 0.002 42.8
"SNP_FB_0535975" "chr3A" 82.222 45 7 1 3 47 35516242 35516199 0.002 42.8
"SNP_FB_0535975" "chr3A" 96 25 1 0 11 35 10285550 10285574 0.007 41.9
"SNP_FB_0535975" "chr3A" 80.851 47 8 1 1 47 21101237 21101282 0.007 41.9
"SNP_FB_0535975" "chr3A" 80 45 9 0 3 47 34196761 34196805 0.007 41.9
"SNP_FB_0535975" "chr3A" 82.051 39 7 0 9 47 11504846 11504808 0.026 40.1
"SNP_FB_0535975" "chr3A" 82.051 39 7 0 9 47 11524888 11524850 0.026 40.1
"SNP_FB_0535975" "chr3A" 85.294 34 5 0 1 34 34497773 34497806 0.026 40.1
"SNP_FB_0535975" "chr3A" 91.667 24 2 0 12 35 35318934 35318911 0.31 35.6
"SNP_FB_0535975" "chr3A" 91.667 24 2 0 12 35 35330921 35330898 0.31 35.6
"SNP_FB_0535975" "chr5A" 96 50 2 0 1 50 14663386 14663337 2.41e-15 82.4
"SNP_FB_0535975" "chr5A" 94 50 3 0 1 50 11773581 11773630 1.02e-13 77.9
"SNP_FB_0535975" "chr5A" 93.878 49 3 0 2 50 8964456 8964408 3.58e-13 76.1
"SNP_FB_0535975" "chr5A" 93.75 48 3 0 1 48 16699142 16699189 1.25e-12 74.3
"SNP_FB_0535975" "chr5A" 92 50 4 0 1 50 23356286 23356237 1.25e-12 73.4
"SNP_FB_0535975" "chr5A" 92 50 4 0 1 50 43845052 43845003 1.25e-12 73.4
"SNP_FB_0535975" "chr5A" 93.617 47 3 0 1 47 880174 880220 4.36e-12 72.5
"SNP_FB_0535975" "chr5A" 93.617 47 3 0 1 47 942269 942315 4.36e-12 72.5
"SNP_FB_0535975" "chr5A" 93.617 47 3 0 1 47 12410313 12410267 4.36e-12 72.5
"SNP_FB_0535975" "chr5A" 93.617 47 3 0 1 47 15783189 15783235 4.36e-12 72.5
"SNP_FB_0535975" "chr5A" 93.617 47 3 0 1 47 16417400 16417354 4.36e-12 72.5
"SNP_FB_0535975" "chr5A" 93.478 46 3 0 2 47 37881587 37881632 1.52e-11 70.7
"SNP_FB_0535975" "chr5A" 91.667 48 4 0 1 48 499423 499470 1.52e-11 69.8
"SNP_FB_0535975" "chr5A" 91.667 48 4 0 1 48 30048223 30048270 1.52e-11 69.8
"SNP_FB_0535975" "chr5A" 93.333 45 3 0 1 45 17559109 17559153 5.31e-11 68.9
"SNP_FB_0535975" "chr5A" 90 50 5 0 1 50 19842775 19842726 5.31e-11 68.9
"SNP_FB_0535975" "chr5A" 93.333 45 3 0 3 47 20671972 20672016 5.31e-11 68.9
"SNP_FB_0535975" "chr5A" 91.489 47 4 0 1 47 254177 254131 5.31e-11 68
"SNP_FB_0535975" "chr5A" 91.489 47 4 0 1 47 259305 259259 5.31e-11 68
"SNP_FB_0535975" "chr5A" 91.489 47 4 0 1 47 3910794 3910840 5.31e-11 68
"SNP_FB_0535975" "chr5A" 91.489 47 4 0 1 47 5808692 5808646 5.31e-11 68
"SNP_FB_0535975" "chr5A" 91.489 47 4 0 1 47 12403588 12403542 5.31e-11 68
"SNP_FB_0535975" "chr5A" 91.489 47 4 0 1 47 21113939 21113893 5.31e-11 68
"SNP_FB_0535975" "chr5A" 91.489 47 4 0 1 47 25180207 25180253 5.31e-11 68
"SNP_FB_0535975" "chr5A" 91.489 47 4 0 1 47 31218827 31218873 5.31e-11 68
"SNP_FB_0535975" "chr5A" 91.489 47 4 0 1 47 35669138 35669092 5.31e-11 68
"SNP_FB_0535975" "chr5A" 91.489 47 4 0 1 47 35867195 35867149 5.31e-11 68
"SNP_FB_0535975" "chr5A" 91.489 47 4 0 1 47 35878126 35878080 5.31e-11 68
"SNP_FB_0535975" "chr5A" 91.489 47 4 0 1 47 45827471 45827517 5.31e-11 68
"SNP_FB_0535975" "chr5A" 91.304 46 4 0 1 46 2720290 2720335 1.85e-10 66.2
"SNP_FB_0535975" "chr5A" 91.304 46 4 0 3 48 11600781 11600736 1.85e-10 66.2
"SNP_FB_0535975" "chr5A" 89.583 48 5 0 1 48 23265305 23265258 6.47e-10 65.3
"SNP_FB_0535975" "chr5A" 89.583 48 5 0 1 48 30510784 30510737 6.47e-10 65.3
"SNP_FB_0535975" "chr5A" 88 50 6 0 1 50 3684577 3684528 6.47e-10 64.4
"SNP_FB_0535975" "chr5A" 88 50 6 0 1 50 13655163 13655114 6.47e-10 64.4
"SNP_FB_0535975" "chr5A" 88 50 6 0 1 50 18110912 18110863 6.47e-10 64.4
"SNP_FB_0535975" "chr5A" 88 50 6 0 1 50 26122917 26122966 6.47e-10 64.4
"SNP_FB_0535975" "chr5A" 88 50 6 0 1 50 33069085 33069036 6.47e-10 64.4
"SNP_FB_0535975" "chr5A" 91.111 45 4 0 1 45 36165244 36165200 6.47e-10 64.4
"SNP_FB_0535975" "chr5A" 89.362 47 5 0 1 47 1621677 1621723 2.26e-09 63.5
"SNP_FB_0535975" "chr5A" 89.362 47 5 0 1 47 18145251 18145205 2.26e-09 63.5
"SNP_FB_0535975" "chr5A" 89.362 47 5 0 1 47 19848521 19848475 2.26e-09 63.5
"SNP_FB_0535975" "chr5A" 89.362 47 5 0 1 47 20651479 20651433 2.26e-09 63.5
"SNP_FB_0535975" "chr5A" 89.362 47 5 0 1 47 40955058 40955104 2.26e-09 63.5
"SNP_FB_0535975" "chr5A" 89.13 46 5 0 1 46 758092 758137 7.88e-09 61.7
"SNP_FB_0535975" "chr5A" 89.13 46 5 0 1 46 771442 771487 7.88e-09 61.7
"SNP_FB_0535975" "chr5A" 89.13 46 5 0 1 46 15310046 15310001 7.88e-09 61.7
"SNP_FB_0535975" "chr5A" 89.13 46 5 0 1 46 19624163 19624118 7.88e-09 61.7
"SNP_FB_0535975" "chr5A" 87.5 48 6 0 1 48 13666590 13666543 7.88e-09 60.8
"SNP_FB_0535975" "chr5A" 90.698 43 4 0 3 45 16141914 16141872 7.88e-09 60.8
"SNP_FB_0535975" "chr5A" 90.698 43 4 0 1 43 17166190 17166148 7.88e-09 60.8
"SNP_FB_0535975" "chr5A" 91.111 45 3 1 2 46 27485317 27485274 7.88e-09 60.8
"SNP_FB_0535975" "chr5A" 89.362 47 4 1 1 47 12514991 12515036 2.75e-08 59.9
"SNP_FB_0535975" "chr5A" 87.234 47 6 0 1 47 265293 265247 2.75e-08 59
"SNP_FB_0535975" "chr5A" 87.234 47 6 0 1 47 5853246 5853292 2.75e-08 59
"SNP_FB_0535975" "chr5A" 87.234 47 6 0 1 47 6924538 6924492 2.75e-08 59
"SNP_FB_0535975" "chr5A" 87.234 47 6 0 1 47 8542867 8542821 2.75e-08 59
"SNP_FB_0535975" "chr5A" 87.234 47 6 0 1 47 11594373 11594419 2.75e-08 59
"SNP_FB_0535975" "chr5A" 90.476 42 4 0 1 42 15779649 15779690 2.75e-08 59
"SNP_FB_0535975" "chr5A" 87.234 47 6 0 1 47 17199504 17199458 2.75e-08 59
"SNP_FB_0535975" "chr5A" 87.234 47 6 0 1 47 21073761 21073715 2.75e-08 59
"SNP_FB_0535975" "chr5A" 87.234 47 6 0 1 47 21562734 21562780 2.75e-08 59
"SNP_FB_0535975" "chr5A" 87.234 47 6 0 1 47 32068437 32068483 2.75e-08 59
"SNP_FB_0535975" "chr5A" 87.234 47 6 0 1 47 35838038 35838084 2.75e-08 59
"SNP_FB_0535975" "chr5A" 87.234 47 6 0 1 47 35849363 35849409 2.75e-08 59
"SNP_FB_0535975" "chr5A" 87.234 47 6 0 1 47 35860686 35860732 2.75e-08 59
"SNP_FB_0535975" "chr5A" 87.234 47 6 0 1 47 35871617 35871663 2.75e-08 59
"SNP_FB_0535975" "chr5A" 87.234 47 6 0 1 47 37880799 37880753 2.75e-08 59
"SNP_FB_0535975" "chr5A" 89.13 46 4 1 2 47 4964327 4964371 9.6e-08 58.1
"SNP_FB_0535975" "chr5A" 89.13 46 4 1 2 47 4969095 4969139 9.6e-08 58.1
"SNP_FB_0535975" "chr5A" 89.13 46 4 1 2 47 5366786 5366830 9.6e-08 58.1
"SNP_FB_0535975" "chr5A" 88.636 44 5 0 1 44 19735981 19735938 9.6e-08 58.1
"SNP_FB_0535975" "chr5A" 88.636 44 5 0 1 44 27412698 27412655 9.6e-08 58.1
"SNP_FB_0535975" "chr5A" 92.308 39 3 0 9 47 36477647 36477609 9.6e-08 58.1
"SNP_FB_0535975" "chr5A" 86.957 46 6 0 1 46 1697053 1697098 9.6e-08 57.2
"SNP_FB_0535975" "chr5A" 86.957 46 6 0 1 46 31075289 31075334 9.6e-08 57.2
"SNP_FB_0535975" "chr5A" 86 50 6 1 1 50 21556443 21556491 3.35e-07 56.3
"SNP_FB_0535975" "chr5A" 85.417 48 7 0 1 48 47765406 47765453 3.35e-07 56.3
"SNP_FB_0535975" "chr5A" 87.234 47 5 1 1 47 3678902 3678947 3.35e-07 55.4
"SNP_FB_0535975" "chr5A" 86.667 45 6 0 3 47 11592532 11592576 3.35e-07 55.4
"SNP_FB_0535975" "chr5A" 87.234 47 5 1 1 47 12551647 12551602 3.35e-07 55.4
"SNP_FB_0535975" "chr5A" 87.234 47 5 1 1 47 27386610 27386565 3.35e-07 55.4
"SNP_FB_0535975" "chr5A" 85.106 47 7 0 1 47 16710330 16710284 1.17e-06 54.5
"SNP_FB_0535975" "chr5A" 85.106 47 7 0 1 47 24010360 24010406 1.17e-06 54.5
"SNP_FB_0535975" "chr5A" 85.106 47 7 0 1 47 27194372 27194418 1.17e-06 54.5
"SNP_FB_0535975" "chr5A" 85.106 47 7 0 1 47 45829996 45830042 1.17e-06 54.5
"SNP_FB_0535975" "chr5A" 86.364 44 6 0 3 46 4975849 4975806 1.17e-06 53.6
"SNP_FB_0535975" "chr5A" 86.957 46 5 1 1 46 18369194 18369150 1.17e-06 53.6
"SNP_FB_0535975" "chr5A" 86.364 44 6 0 4 47 35959878 35959921 1.17e-06 53.6
"SNP_FB_0535975" "chr5A" 84.783 46 7 0 1 46 3417988 3418033 4.08e-06 52.7
"SNP_FB_0535975" "chr5A" 84.783 46 7 0 2 47 8059001 8058956 4.08e-06 52.7
"SNP_FB_0535975" "chr5A" 87.234 47 4 2 3 48 10652763 10652718 4.08e-06 51.8
"SNP_FB_0535975" "chr5A" 86.667 45 5 1 3 47 32302288 32302245 4.08e-06 51.8
"SNP_FB_0535975" "chr5A" 86.047 43 6 0 5 47 34831228 34831186 4.08e-06 51.8
"SNP_FB_0535975" "chr5A" 84.444 45 7 0 3 47 4660190 4660146 1.42e-05 50.9
"SNP_FB_0535975" "chr5A" 87.5 40 5 0 3 42 14246584 14246623 1.42e-05 50.9
"SNP_FB_0535975" "chr5A" 85.106 47 6 1 1 47 15037206 15037161 1.42e-05 50.9
"SNP_FB_0535975" "chr5A" 85.106 47 6 1 2 48 16630878 16630833 1.42e-05 50.9
"SNP_FB_0535975" "chr5A" 84.444 45 7 0 3 47 24037553 24037509 1.42e-05 50.9
"SNP_FB_0535975" "chr5A" 84.444 45 7 0 3 47 24040139 24040095 1.42e-05 50.9
"SNP_FB_0535975" "chr5A" 85.106 47 6 1 1 47 27392608 27392563 1.42e-05 50.9
"SNP_FB_0535975" "chr5A" 84.444 45 7 0 1 45 30270241 30270285 1.42e-05 50.9
"SNP_FB_0535975" "chr5A" 84.444 45 7 0 3 47 34512612 34512656 1.42e-05 50.9
"SNP_FB_0535975" "chr5A" 84.444 45 7 0 1 45 35960403 35960447 1.42e-05 50.9
"SNP_FB_0535975" "chr5A" 82.979 47 8 0 1 47 2390934 2390980 1.42e-05 50
"SNP_FB_0535975" "chr5A" 84.783 46 6 1 2 47 1670536 1670492 4.97e-05 49.1
"SNP_FB_0535975" "chr5A" 91.176 34 3 0 12 45 22079559 22079592 4.97e-05 49.1
"SNP_FB_0535975" "chr5A" 82.979 47 6 1 1 45 6809684 6809638 0.000174 47.3
"SNP_FB_0535975" "chr5A" 84.444 45 6 1 3 47 17970921 17970964 0.000174 47.3
"SNP_FB_0535975" "chr5A" 84.444 45 6 1 3 47 36050852 36050809 0.000174 47.3
"SNP_FB_0535975" "chr5A" 80 50 10 0 1 50 11048232 11048183 0.000174 46.4
"SNP_FB_0535975" "chr5A" 82.979 47 7 1 1 47 30484020 30484065 0.000174 46.4
"SNP_FB_0535975" "chr5A" 82.979 47 7 1 1 47 31012145 31012190 0.000174 46.4
"SNP_FB_0535975" "chr5A" 82.979 47 7 1 1 47 36470941 36470896 0.000174 46.4
"SNP_FB_0535975" "chr5A" 85 40 6 0 9 48 43199272 43199311 0.000174 46.4
"SNP_FB_0535975" "chr5A" 80.851 47 9 0 1 47 18978712 18978758 0.000606 45.5
"SNP_FB_0535975" "chr5A" 81.633 49 8 1 2 50 40772777 40772824 0.000606 45.5
"SNP_FB_0535975" "chr5A" 81.818 44 8 0 3 46 10169823 10169866 0.000606 44.6
"SNP_FB_0535975" "chr5A" 85.366 41 5 1 1 41 31041896 31041857 0.000606 44.6
"SNP_FB_0535975" "chr5A" 85 40 4 1 8 45 20691820 20691859 0.002 43.7
"SNP_FB_0535975" "chr5A" 85 40 4 1 8 45 23816590 23816629 0.002 43.7
"SNP_FB_0535975" "chr5A" 82.979 47 5 2 1 47 30416172 30416215 0.002 43.7
"SNP_FB_0535975" "chr5A" 82 50 7 2 1 50 43064834 43064787 0.002 43.7
"SNP_FB_0535975" "chr5A" 81.633 49 6 2 2 50 29672603 29672648 0.002 42.8
"SNP_FB_0535975" "chr5A" 92.857 28 2 0 1 28 29735855 29735828 0.002 42.8
"SNP_FB_0535975" "chr5A" 87.879 33 4 0 13 45 35778895 35778927 0.002 42.8
"SNP_FB_0535975" "chr5A" 82.222 45 7 1 3 47 40168799 40168842 0.002 42.8
"SNP_FB_0535975" "chr5A" 80 45 9 0 1 45 4007413 4007369 0.007 41.9
"SNP_FB_0535975" "chr5A" 84.091 44 5 2 3 46 20316313 20316272 0.007 41.9
"SNP_FB_0535975" "chr5A" 84.091 44 5 2 3 46 20327668 20327627 0.007 41.9
"SNP_FB_0535975" "chr5A" 80.851 47 8 1 1 47 24280202 24280157 0.007 41.9
"SNP_FB_0535975" "chr5A" 82.5 40 5 1 8 45 26648619 26648658 0.026 39.2
"SNP_FB_0535975" "chr5A" 80 45 8 1 3 47 31225105 31225148 0.09 38.3
"SNP_FB_0535975" "chr5A" 100 19 0 0 1 19 1375138 1375156 0.31 35.6
"SNP_FB_0535975" "chr5A" 100 18 0 0 23 40 38414126 38414109 1.1 33.7
"SNP_FB_0535975" "chr5A" 95 20 1 0 30 49 11098051 11098070 3.8 32.8
"SNP_FB_0535975" "chr5A" 81.25 32 6 0 2 33 34282507 34282476 3.8 31.9
"SNP_FB_0535975" "chr9A" 97.872 47 1 0 1 47 34566559 34566513 8.41e-15 81.5
"SNP_FB_0535975" "chr9A" 95.833 48 2 0 1 48 23546688 23546641 2.94e-14 78.8
"SNP_FB_0535975" "chr9A" 93.75 48 3 0 1 48 10242977 10243024 1.25e-12 74.3
"SNP_FB_0535975" "chr9A" 92 50 4 0 1 50 22816935 22816886 1.25e-12 73.4
"SNP_FB_0535975" "chr9A" 93.617 47 3 0 1 47 14946482 14946528 4.36e-12 72.5
"SNP_FB_0535975" "chr9A" 93.617 47 3 0 1 47 15440325 15440371 4.36e-12 72.5
"SNP_FB_0535975" "chr9A" 93.617 47 3 0 1 47 24125244 24125198 4.36e-12 72.5
"SNP_FB_0535975" "chr9A" 93.617 47 3 0 1 47 30435966 30435920 4.36e-12 72.5
"SNP_FB_0535975" "chr9A" 93.617 47 3 0 1 47 30446068 30446022 4.36e-12 72.5
"SNP_FB_0535975" "chr9A" 93.617 47 3 0 1 47 31426394 31426440 4.36e-12 72.5
"SNP_FB_0535975" "chr9A" 93.478 46 3 0 1 46 15842242 15842197 1.52e-11 70.7
"SNP_FB_0535975" "chr9A" 95.349 43 2 0 5 47 10957522 10957564 1.52e-11 69.8
"SNP_FB_0535975" "chr9A" 95.349 43 2 0 5 47 10972249 10972291 1.52e-11 69.8
"SNP_FB_0535975" "chr9A" 91.667 48 4 0 1 48 26431643 26431690 1.52e-11 69.8
"SNP_FB_0535975" "chr9A" 91.667 48 4 0 1 48 26443535 26443582 1.52e-11 69.8
"SNP_FB_0535975" "chr9A" 90 50 5 0 1 50 18387636 18387587 5.31e-11 68.9
"SNP_FB_0535975" "chr9A" 91.489 47 4 0 1 47 15610804 15610758 5.31e-11 68
"SNP_FB_0535975" "chr9A" 91.489 47 4 0 1 47 15622117 15622071 5.31e-11 68
"SNP_FB_0535975" "chr9A" 91.489 47 4 0 1 47 16293593 16293547 5.31e-11 68
"SNP_FB_0535975" "chr9A" 91.489 47 4 0 1 47 18097624 18097578 5.31e-11 68
"SNP_FB_0535975" "chr9A" 91.489 47 4 0 1 47 23959731 23959777 5.31e-11 68
"SNP_FB_0535975" "chr9A" 91.489 47 4 0 1 47 28482427 28482381 5.31e-11 68
"SNP_FB_0535975" "chr9A" 91.489 47 4 0 1 47 29471015 29470969 5.31e-11 68
"SNP_FB_0535975" "chr9A" 91.489 47 4 0 1 47 31642342 31642296 5.31e-11 68
"SNP_FB_0535975" "chr9A" 91.304 46 4 0 1 46 20822927 20822972 1.85e-10 66.2
"SNP_FB_0535975" "chr9A" 91.304 46 4 0 1 46 20835893 20835938 1.85e-10 66.2
"SNP_FB_0535975" "chr9A" 91.304 46 4 0 1 46 25033974 25034019 1.85e-10 66.2
"SNP_FB_0535975" "chr9A" 91.304 46 4 0 3 48 27273556 27273601 1.85e-10 66.2
"SNP_FB_0535975" "chr9A" 89.583 48 5 0 1 48 22994601 22994554 6.47e-10 65.3
"SNP_FB_0535975" "chr9A" 91.111 45 4 0 3 47 19455638 19455682 6.47e-10 64.4
"SNP_FB_0535975" "chr9A" 91.111 45 4 0 3 47 21820580 21820624 6.47e-10 64.4
"SNP_FB_0535975" "chr9A" 91.111 45 4 0 3 47 30548126 30548082 6.47e-10 64.4
"SNP_FB_0535975" "chr9A" 88 50 6 0 1 50 34559965 34560014 6.47e-10 64.4
"SNP_FB_0535975" "chr9A" 89.362 47 5 0 1 47 14434370 14434416 2.26e-09 63.5
"SNP_FB_0535975" "chr9A" 89.362 47 5 0 1 47 16793486 16793532 2.26e-09 63.5
"SNP_FB_0535975" "chr9A" 89.362 47 5 0 1 47 17213971 17214017 2.26e-09 63.5
"SNP_FB_0535975" "chr9A" 89.362 47 5 0 1 47 17219902 17219856 2.26e-09 63.5
"SNP_FB_0535975" "chr9A" 89.362 47 5 0 1 47 17992796 17992842 2.26e-09 63.5
"SNP_FB_0535975" "chr9A" 89.362 47 5 0 1 47 22784563 22784517 2.26e-09 63.5
"SNP_FB_0535975" "chr9A" 89.362 47 5 0 1 47 32339387 32339341 2.26e-09 63.5
"SNP_FB_0535975" "chr9A" 89.362 47 5 0 1 47 32971860 32971906 2.26e-09 63.5
"SNP_FB_0535975" "chr9A" 89.362 47 5 0 1 47 32985608 32985654 2.26e-09 63.5
"SNP_FB_0535975" "chr9A" 89.362 47 5 0 1 47 33818923 33818969 2.26e-09 63.5
"SNP_FB_0535975" "chr9A" 89.362 47 5 0 1 47 33826063 33826109 2.26e-09 63.5
"SNP_FB_0535975" "chr9A" 89.13 46 5 0 1 46 15509919 15509964 7.88e-09 61.7
"SNP_FB_0535975" "chr9A" 89.13 46 5 0 1 46 33236584 33236539 7.88e-09 61.7
"SNP_FB_0535975" "chr9A" 89.13 46 5 0 2 47 36542006 36542051 7.88e-09 61.7
"SNP_FB_0535975" "chr9A" 87.5 48 6 0 1 48 17755544 17755591 7.88e-09 60.8
"SNP_FB_0535975" "chr9A" 91.111 45 3 1 1 45 20649594 20649637 7.88e-09 60.8
"SNP_FB_0535975" "chr9A" 87.5 48 6 0 1 48 36833769 36833816 7.88e-09 60.8
"SNP_FB_0535975" "chr9A" 89.362 47 4 1 1 47 22828912 22828867 2.75e-08 59.9
"SNP_FB_0535975" "chr9A" 89.362 47 4 1 1 47 26088946 26088901 2.75e-08 59.9
"SNP_FB_0535975" "chr9A" 88.889 45 5 0 1 45 34022295 34022339 2.75e-08 59.9
"SNP_FB_0535975" "chr9A" 87.234 47 6 0 1 47 13137773 13137727 2.75e-08 59
"SNP_FB_0535975" "chr9A" 90.909 44 3 1 3 46 20944548 20944506 2.75e-08 59
"SNP_FB_0535975" "chr9A" 87.234 47 6 0 1 47 26771995 26772041 2.75e-08 59
"SNP_FB_0535975" "chr9A" 87.234 47 6 0 1 47 28338583 28338629 2.75e-08 59
"SNP_FB_0535975" "chr9A" 87.234 47 6 0 1 47 30537819 30537773 2.75e-08 59
"SNP_FB_0535975" "chr9A" 87.234 47 6 0 1 47 32709078 32709032 2.75e-08 59
"SNP_FB_0535975" "chr9A" 87.234 47 6 0 1 47 33023361 33023315 2.75e-08 59
"SNP_FB_0535975" "chr9A" 86.957 46 6 0 1 46 13190825 13190780 9.6e-08 57.2
"SNP_FB_0535975" "chr9A" 86.957 46 6 0 3 48 26476381 26476336 9.6e-08 57.2
"SNP_FB_0535975" "chr9A" 85.417 48 7 0 1 48 20000761 20000808 3.35e-07 56.3
"SNP_FB_0535975" "chr9A" 85.417 48 7 0 1 48 30568846 30568893 3.35e-07 56.3
"SNP_FB_0535975" "chr9A" 86 50 6 1 1 50 37039522 37039474 3.35e-07 56.3
"SNP_FB_0535975" "chr9A" 86.667 45 6 0 3 47 10658586 10658630 3.35e-07 55.4
"SNP_FB_0535975" "chr9A" 87.234 47 5 1 1 47 18896464 18896419 3.35e-07 55.4
"SNP_FB_0535975" "chr9A" 87.234 47 5 1 1 47 22391760 22391805 3.35e-07 55.4
"SNP_FB_0535975" "chr9A" 87.234 47 5 1 1 47 29464697 29464742 3.35e-07 55.4
"SNP_FB_0535975" "chr9A" 86.667 45 6 0 3 47 36919361 36919405 3.35e-07 55.4
"SNP_FB_0535975" "chr9A" 96.875 32 1 0 12 43 2084434 2084403 1.17e-06 54.5
"SNP_FB_0535975" "chr9A" 85.106 47 7 0 1 47 18038601 18038555 1.17e-06 54.5
"SNP_FB_0535975" "chr9A" 85.106 47 7 0 1 47 18050682 18050636 1.17e-06 54.5
"SNP_FB_0535975" "chr9A" 86.957 46 5 1 2 47 17359585 17359541 1.17e-06 53.6
"SNP_FB_0535975" "chr9A" 86.364 44 6 0 3 46 19359511 19359468 1.17e-06 53.6
"SNP_FB_0535975" "chr9A" 88.372 43 4 1 5 47 26149188 26149229 4.08e-06 52.7
"SNP_FB_0535975" "chr9A" 84.783 46 2 1 1 46 27960400 27960360 4.08e-06 52.7
"SNP_FB_0535975" "chr9A" 84 50 7 1 1 50 20413118 20413166 4.08e-06 51.8
"SNP_FB_0535975" "chr9A" 89.474 38 4 0 12 49 23669880 23669843 4.08e-06 51.8
"SNP_FB_0535975" "chr9A" 85.106 47 6 1 1 47 17757310 17757355 1.42e-05 50.9
"SNP_FB_0535975" "chr9A" 85.106 47 6 1 1 47 18873863 18873818 1.42e-05 50.9
"SNP_FB_0535975" "chr9A" 85.106 47 6 1 1 47 20237792 20237747 1.42e-05 50.9
"SNP_FB_0535975" "chr9A" 85.106 47 6 1 1 47 21394791 21394746 1.42e-05 50.9
"SNP_FB_0535975" "chr9A" 88.095 42 4 1 4 45 21776368 21776328 1.42e-05 50.9
"SNP_FB_0535975" "chr9A" 84.444 45 7 0 1 45 25697980 25698024 1.42e-05 50.9
"SNP_FB_0535975" "chr9A" 85.106 47 6 1 1 47 26169070 26169115 1.42e-05 50.9
"SNP_FB_0535975" "chr9A" 85.106 47 6 1 1 47 28202856 28202811 1.42e-05 50.9
"SNP_FB_0535975" "chr9A" 85.106 47 6 1 1 47 28363282 28363237 1.42e-05 50.9
"SNP_FB_0535975" "chr9A" 85.106 47 6 1 1 47 28386021 28385976 1.42e-05 50.9
"SNP_FB_0535975" "chr9A" 84.444 45 7 0 3 47 35690419 35690463 1.42e-05 50.9
"SNP_FB_0535975" "chr9A" 82.979 47 8 0 1 47 16734696 16734650 1.42e-05 50
"SNP_FB_0535975" "chr9A" 82.979 47 8 0 1 47 17141250 17141204 1.42e-05 50
"SNP_FB_0535975" "chr9A" 82.979 47 8 0 1 47 25056869 25056823 1.42e-05 50
"SNP_FB_0535975" "chr9A" 86.957 46 4 2 1 46 31490811 31490768 1.42e-05 50
"SNP_FB_0535975" "chr9A" 84.783 46 6 1 2 47 12582418 12582462 4.97e-05 49.1
"SNP_FB_0535975" "chr9A" 91.176 34 3 0 12 45 25152961 25152994 4.97e-05 49.1
"SNP_FB_0535975" "chr9A" 84.091 44 7 0 3 46 26491619 26491662 4.97e-05 49.1
"SNP_FB_0535975" "chr9A" 82.979 47 4 1 1 47 29638747 29638705 4.97e-05 49.1
"SNP_FB_0535975" "chr9A" 83.333 48 7 1 1 48 16048703 16048749 4.97e-05 48.2
"SNP_FB_0535975" "chr9A" 85.106 47 4 2 3 46 22424395 22424441 4.97e-05 48.2
"SNP_FB_0535975" "chr9A" 85.366 41 6 0 1 41 32167833 32167873 4.97e-05 48.2
"SNP_FB_0535975" "chr9A" 84.314 51 4 3 1 48 7471423 7471374 0.000174 47.3
"SNP_FB_0535975" "chr9A" 84.444 45 6 1 3 47 14372463 14372420 0.000174 47.3
"SNP_FB_0535975" "chr9A" 88.095 42 3 2 5 46 26284466 26284427 0.000174 47.3
"SNP_FB_0535975" "chr9A" 84.444 45 6 1 3 47 29864849 29864892 0.000174 47.3
"SNP_FB_0535975" "chr9A" 84.444 45 6 1 1 45 33087191 33087148 0.000174 47.3
"SNP_FB_0535975" "chr9A" 82.979 47 7 1 1 47 24925246 24925201 0.000174 46.4
"SNP_FB_0535975" "chr9A" 82.979 47 7 1 1 47 29210722 29210767 0.000174 46.4
"SNP_FB_0535975" "chr9A" 80.851 47 9 0 1 47 18045498 18045452 0.000606 45.5
"SNP_FB_0535975" "chr9A" 80.851 47 9 0 1 47 18057579 18057533 0.000606 45.5
"SNP_FB_0535975" "chr9A" 80.851 47 9 0 1 47 22731184 22731138 0.000606 45.5
"SNP_FB_0535975" "chr9A" 80.851 47 9 0 1 47 22743230 22743184 0.000606 45.5
"SNP_FB_0535975" "chr9A" 80.851 47 9 0 1 47 36038252 36038298 0.000606 45.5
"SNP_FB_0535975" "chr9A" 90.625 32 3 0 12 43 36507547 36507516 0.000606 45.5
"SNP_FB_0535975" "chr9A" 82.609 46 7 1 2 47 12582837 12582881 0.000606 44.6
"SNP_FB_0535975" "chr9A" 81.818 44 8 0 3 46 13233634 13233591 0.000606 44.6
"SNP_FB_0535975" "chr9A" 81.818 44 8 0 3 46 13245440 13245397 0.000606 44.6
"SNP_FB_0535975" "chr9A" 100 24 0 0 5 28 27351420 27351443 0.000606 44.6
"SNP_FB_0535975" "chr9A" 80 50 8 1 1 48 23216212 23216163 0.002 43.7
"SNP_FB_0535975" "chr9A" 84.444 45 5 2 2 46 28633128 28633086 0.002 43.7
"SNP_FB_0535975" "chr9A" 85 40 5 1 6 45 5272528 5272566 0.002 42.8
"SNP_FB_0535975" "chr9A" 78.846 52 9 1 1 50 10853082 10853133 0.002 42.8
"SNP_FB_0535975" "chr9A" 82.222 45 7 1 1 45 24851401 24851358 0.002 42.8
"SNP_FB_0535975" "chr9A" 80 45 9 0 3 47 15951874 15951918 0.007 41.9
"SNP_FB_0535975" "chr9A" 80.851 47 8 1 1 47 26637044 26637089 0.007 41.9
"SNP_FB_0535975" "chr9A" 80.851 47 8 1 1 47 29868001 29867956 0.007 41.9
"SNP_FB_0535975" "chr9A" 81.818 44 7 1 1 44 23539342 23539300 0.007 41
"SNP_FB_0535975" "chr9A" 82.5 40 5 1 8 45 33375076 33375037 0.026 39.2
"SNP_FB_0535975" "chr9A" 80 45 8 1 3 47 24941960 24941917 0.09 38.3
"SNP_FB_0535975" "chr9A" 100 18 0 0 6 23 16606639 16606622 1.1 33.7
"SNP_FB_0535975" "chr9A" 100 18 0 0 6 23 16644025 16644008 1.1 33.7
"SNP_FB_0535975" "chr9A" 100 18 0 0 6 23 17060866 17060849 1.1 33.7
"SNP_FB_0535975" "chr9A" 100 18 0 0 23 40 18552043 18552026 1.1 33.7
"SNP_FB_0535975" "chr9A" 88 25 3 0 23 47 22781642 22781618 3.8 32.8
"SNP_FB_0535975" "chr17A" 95.918 49 2 0 1 49 10585411 10585363 8.41e-15 80.6
"SNP_FB_0535975" "chr17A" 93.617 47 3 0 1 47 6635664 6635710 4.36e-12 72.5
"SNP_FB_0535975" "chr17A" 93.617 47 3 0 1 47 12498444 12498490 4.36e-12 72.5
"SNP_FB_0535975" "chr17A" 93.617 47 3 0 1 47 19051271 19051225 4.36e-12 72.5
"SNP_FB_0535975" "chr17A" 93.617 47 3 0 1 47 19608911 19608957 4.36e-12 72.5
"SNP_FB_0535975" "chr17A" 93.617 47 3 0 1 47 29480721 29480767 4.36e-12 72.5
"SNP_FB_0535975" "chr17A" 93.478 46 3 0 1 46 27451431 27451476 1.52e-11 70.7
"SNP_FB_0535975" "chr17A" 91.667 48 4 0 1 48 19383342 19383295 1.52e-11 69.8
"SNP_FB_0535975" "chr17A" 91.667 48 4 0 1 48 20081768 20081721 1.52e-11 69.8
"SNP_FB_0535975" "chr17A" 90 50 5 0 1 50 18828982 18828933 5.31e-11 68.9
"SNP_FB_0535975" "chr17A" 93.333 45 3 0 3 47 22096277 22096233 5.31e-11 68.9
"SNP_FB_0535975" "chr17A" 90 50 5 0 1 50 22868742 22868693 5.31e-11 68.9
"SNP_FB_0535975" "chr17A" 91.489 47 4 0 1 47 11824647 11824693 5.31e-11 68
"SNP_FB_0535975" "chr17A" 91.489 47 4 0 1 47 12491736 12491782 5.31e-11 68
"SNP_FB_0535975" "chr17A" 91.489 47 4 0 1 47 14411331 14411377 5.31e-11 68
"SNP_FB_0535975" "chr17A" 91.489 47 4 0 1 47 20497926 20497880 5.31e-11 68
"SNP_FB_0535975" "chr17A" 91.489 47 4 0 1 47 24478482 24478528 5.31e-11 68
"SNP_FB_0535975" "chr17A" 91.489 47 4 0 1 47 30269003 30269049 5.31e-11 68
"SNP_FB_0535975" "chr17A" 91.304 46 4 0 1 46 17508052 17508007 1.85e-10 66.2
"SNP_FB_0535975" "chr17A" 91.304 46 4 0 3 48 19040823 19040778 1.85e-10 66.2
"SNP_FB_0535975" "chr17A" 89.583 48 5 0 3 50 16233849 16233896 6.47e-10 65.3
"SNP_FB_0535975" "chr17A" 89.583 48 5 0 1 48 21551858 21551905 6.47e-10 65.3
"SNP_FB_0535975" "chr17A" 93.023 43 3 0 3 45 22743966 22743924 6.47e-10 65.3
"SNP_FB_0535975" "chr17A" 89.583 48 5 0 1 48 23093203 23093250 6.47e-10 65.3
"SNP_FB_0535975" "chr17A" 88 50 6 0 1 50 10688383 10688334 6.47e-10 64.4
"SNP_FB_0535975" "chr17A" 88 50 6 0 1 50 16213364 16213315 6.47e-10 64.4
"SNP_FB_0535975" "chr17A" 88 50 6 0 1 50 16222178 16222129 6.47e-10 64.4
"SNP_FB_0535975" "chr17A" 91.489 47 3 1 1 47 16230307 16230262 6.47e-10 64.4
"SNP_FB_0535975" "chr17A" 91.111 45 4 0 3 47 17046381 17046425 6.47e-10 64.4
"SNP_FB_0535975" "chr17A" 91.111 45 4 0 1 45 17377195 17377151 6.47e-10 64.4
"SNP_FB_0535975" "chr17A" 89.362 47 5 0 1 47 8470223 8470269 2.26e-09 63.5
"SNP_FB_0535975" "chr17A" 89.362 47 5 0 1 47 13092267 13092313 2.26e-09 63.5
"SNP_FB_0535975" "chr17A" 89.362 47 5 0 1 47 28888869 28888915 2.26e-09 63.5
"SNP_FB_0535975" "chr17A" 89.13 46 5 0 2 47 9247290 9247245 7.88e-09 61.7
"SNP_FB_0535975" "chr17A" 89.13 46 5 0 3 48 16114346 16114391 7.88e-09 61.7
"SNP_FB_0535975" "chr17A" 89.13 46 5 0 3 48 16928795 16928840 7.88e-09 61.7
"SNP_FB_0535975" "chr17A" 93.023 43 2 1 3 45 16947898 16947939 7.88e-09 61.7
"SNP_FB_0535975" "chr17A" 89.13 46 5 0 1 46 20500788 20500743 7.88e-09 61.7
"SNP_FB_0535975" "chr17A" 89.13 46 5 0 2 47 28896052 28896097 7.88e-09 61.7
"SNP_FB_0535975" "chr17A" 87.5 48 6 0 3 50 4516147 4516100 7.88e-09 60.8
"SNP_FB_0535975" "chr17A" 87.5 48 6 0 1 48 11154919 11154872 7.88e-09 60.8
"SNP_FB_0535975" "chr17A" 91.111 45 3 1 2 46 20698711 20698668 7.88e-09 60.8
"SNP_FB_0535975" "chr17A" 88.889 45 5 0 1 45 17377287 17377243 2.75e-08 59.9
"SNP_FB_0535975" "chr17A" 88.889 45 5 0 1 45 19097199 19097155 2.75e-08 59.9
"SNP_FB_0535975" "chr17A" 86 50 7 0 1 50 23230734 23230783 2.75e-08 59.9
"SNP_FB_0535975" "chr17A" 87.234 47 6 0 1 47 8229565 8229611 2.75e-08 59
"SNP_FB_0535975" "chr17A" 87.234 47 6 0 1 47 10414192 10414238 2.75e-08 59
"SNP_FB_0535975" "chr17A" 87.234 47 6 0 1 47 11589045 11589091 2.75e-08 59
"SNP_FB_0535975" "chr17A" 87.234 47 6 0 1 47 14057372 14057326 2.75e-08 59
"SNP_FB_0535975" "chr17A" 87.234 47 6 0 1 47 18947074 18947028 2.75e-08 59
"SNP_FB_0535975" "chr17A" 87.234 47 6 0 1 47 22851835 22851789 2.75e-08 59
"SNP_FB_0535975" "chr17A" 87.234 47 6 0 1 47 22862303 22862257 2.75e-08 59
"SNP_FB_0535975" "chr17A" 87.234 47 6 0 1 47 28170595 28170641 2.75e-08 59
"SNP_FB_0535975" "chr17A" 87.234 47 6 0 1 47 29099654 29099700 2.75e-08 59
"SNP_FB_0535975" "chr17A" 88.636 44 5 0 3 46 20510044 20510001 9.6e-08 58.1
"SNP_FB_0535975" "chr17A" 88.636 44 5 0 3 46 20520118 20520075 9.6e-08 58.1
"SNP_FB_0535975" "chr17A" 88.636 44 5 0 3 46 20530719 20530676 9.6e-08 58.1
"SNP_FB_0535975" "chr17A" 92.308 39 3 0 10 48 25764879 25764917 9.6e-08 58.1
"SNP_FB_0535975" "chr17A" 90.698 43 3 1 4 45 8503157 8503115 9.6e-08 57.2
"SNP_FB_0535975" "chr17A" 86.957 46 6 0 1 46 31916390 31916345 9.6e-08 57.2
"SNP_FB_0535975" "chr17A" 88.372 43 5 0 5 47 7380994 7381036 3.35e-07 56.3
"SNP_FB_0535975" "chr17A" 88.372 43 5 0 3 45 14511425 14511467 3.35e-07 56.3
"SNP_FB_0535975" "chr17A" 86.667 45 6 0 1 45 5679613 5679569 3.35e-07 55.4
"SNP_FB_0535975" "chr17A" 87.234 47 5 1 1 47 17337473 17337428 3.35e-07 55.4
"SNP_FB_0535975" "chr17A" 87.234 47 5 1 1 47 29541021 29540976 3.35e-07 55.4
"SNP_FB_0535975" "chr17A" 85.106 47 7 0 1 47 10803324 10803278 1.17e-06 54.5
"SNP_FB_0535975" "chr17A" 85.106 47 7 0 1 47 15273852 15273806 1.17e-06 54.5
"SNP_FB_0535975" "chr17A" 86.364 44 6 0 3 46 13330665 13330622 1.17e-06 53.6
"SNP_FB_0535975" "chr17A" 86.957 46 5 1 2 47 14466965 14466921 1.17e-06 53.6
"SNP_FB_0535975" "chr17A" 86.957 46 5 1 2 47 30856786 30856742 1.17e-06 53.6
"SNP_FB_0535975" "chr17A" 84.783 46 7 0 2 47 29106670 29106715 4.08e-06 52.7
"SNP_FB_0535975" "chr17A" 85.106 47 5 1 1 45 7299177 7299223 4.08e-06 51.8
"SNP_FB_0535975" "chr17A" 86.667 45 5 1 1 45 12194426 12194383 4.08e-06 51.8
"SNP_FB_0535975" "chr17A" 86.667 45 5 1 1 45 12207354 12207311 4.08e-06 51.8
"SNP_FB_0535975" "chr17A" 85.106 47 5 1 1 47 17774086 17774042 4.08e-06 51.8
"SNP_FB_0535975" "chr17A" 86.047 43 6 0 1 43 19294325 19294367 4.08e-06 51.8
"SNP_FB_0535975" "chr17A" 86.667 45 5 1 1 45 20784816 20784859 4.08e-06 51.8
"SNP_FB_0535975" "chr17A" 85.106 47 6 1 1 47 12713525 12713480 1.42e-05 50.9
"SNP_FB_0535975" "chr17A" 84.444 45 7 0 1 45 24590150 24590106 1.42e-05 50.9
"SNP_FB_0535975" "chr17A" 85.106 47 6 1 1 47 25077506 25077461 1.42e-05 50.9
"SNP_FB_0535975" "chr17A" 85.714 42 6 0 6 47 22237312 22237353 1.42e-05 50
"SNP_FB_0535975" "chr17A" 82.979 47 8 0 1 47 24995432 24995386 1.42e-05 50
"SNP_FB_0535975" "chr17A" 82.979 47 8 0 1 47 29834592 29834638 1.42e-05 50
"SNP_FB_0535975" "chr17A" 91.176 34 3 0 12 45 4884095 4884062 4.97e-05 49.1
"SNP_FB_0535975" "chr17A" 82.609 46 8 0 1 46 9725364 9725409 4.97e-05 48.2
"SNP_FB_0535975" "chr17A" 82.609 46 8 0 3 48 24993818 24993773 4.97e-05 48.2
"SNP_FB_0535975" "chr17A" 84.444 45 6 1 3 47 6418433 6418476 0.000174 47.3
"SNP_FB_0535975" "chr17A" 82.979 47 7 1 1 47 26427841 26427796 0.000174 46.4
"SNP_FB_0535975" "chr17A" 82.222 45 8 0 3 47 27426577 27426533 0.000174 46.4
"SNP_FB_0535975" "chr17A" 96.296 27 1 0 1 27 25069707 25069681 0.000606 45.5
"SNP_FB_0535975" "chr17A" 82.609 46 7 1 2 47 13298099 13298055 0.000606 44.6
"SNP_FB_0535975" "chr17A" 84.615 39 6 0 9 47 17507584 17507622 0.000606 44.6
"SNP_FB_0535975" "chr17A" 85.366 41 5 1 3 43 18512771 18512732 0.000606 44.6
"SNP_FB_0535975" "chr17A" 82.609 46 7 1 3 48 24472909 24472953 0.000606 44.6
"SNP_FB_0535975" "chr17A" 82.222 45 7 1 1 45 160975 160932 0.002 42.8
"SNP_FB_0535975" "chr17A" 88.571 35 3 1 1 35 8062786 8062753 0.002 42.8
"SNP_FB_0535975" "chr17A" 88.571 35 3 1 1 35 8756014 8756047 0.002 42.8
"SNP_FB_0535975" "chr17A" 81.395 43 8 0 3 45 9733826 9733868 0.002 42.8
"SNP_FB_0535975" "chr17A" 84.211 38 6 0 3 40 20894000 20894037 0.002 42.8
"SNP_FB_0535975" "chr17A" 82.222 45 7 1 1 45 29130566 29130609 0.002 42.8
"SNP_FB_0535975" "chr17A" 80.851 47 8 1 1 47 8670327 8670372 0.007 41.9
"SNP_FB_0535975" "chr17A" 78.261 46 10 0 5 50 29559716 29559671 0.026 39.2
"SNP_FB_0535975" "chr17A" 80 45 8 1 1 45 17969586 17969543 0.09 38.3
"SNP_FB_0535975" "chr16A" 94 50 3 0 1 50 10734017 10734066 1.02e-13 77.9
"SNP_FB_0535975" "chr16A" 94 50 3 0 1 50 28954288 28954337 1.02e-13 77.9
"SNP_FB_0535975" "chr16A" 94 50 3 0 1 50 28966783 28966832 1.02e-13 77.9
"SNP_FB_0535975" "chr16A" 95.745 47 2 0 1 47 33514816 33514770 1.02e-13 77
"SNP_FB_0535975" "chr16A" 95.745 47 2 0 1 47 40148000 40148046 1.02e-13 77
"SNP_FB_0535975" "chr16A" 93.75 48 3 0 1 48 11774328 11774281 1.25e-12 74.3
"SNP_FB_0535975" "chr16A" 93.75 48 3 0 1 48 16286817 16286864 1.25e-12 74.3
"SNP_FB_0535975" "chr16A" 93.75 48 3 0 3 50 18867676 18867723 1.25e-12 74.3
"SNP_FB_0535975" "chr16A" 93.75 48 3 0 1 48 21006082 21006035 1.25e-12 74.3
"SNP_FB_0535975" "chr16A" 92 50 4 0 1 50 8675029 8674980 1.25e-12 73.4
"SNP_FB_0535975" "chr16A" 93.617 47 3 0 1 47 18944659 18944613 4.36e-12 72.5
"SNP_FB_0535975" "chr16A" 93.617 47 3 0 1 47 33492988 33492942 4.36e-12 72.5
"SNP_FB_0535975" "chr16A" 91.667 48 4 0 1 48 11345904 11345857 1.52e-11 69.8
"SNP_FB_0535975" "chr16A" 91.667 48 4 0 1 48 26977422 26977375 1.52e-11 69.8
"SNP_FB_0535975" "chr16A" 90 50 5 0 1 50 18791317 18791366 5.31e-11 68.9
"SNP_FB_0535975" "chr16A" 90 50 5 0 1 50 28210490 28210441 5.31e-11 68.9
"SNP_FB_0535975" "chr16A" 93.333 45 3 0 3 47 35450638 35450682 5.31e-11 68.9
"SNP_FB_0535975" "chr16A" 93.333 45 3 0 3 47 35462179 35462223 5.31e-11 68.9
"SNP_FB_0535975" "chr16A" 91.489 47 4 0 1 47 8694324 8694278 5.31e-11 68
"SNP_FB_0535975" "chr16A" 91.489 47 4 0 1 47 11988760 11988806 5.31e-11 68
"SNP_FB_0535975" "chr16A" 91.489 47 4 0 1 47 14632222 14632268 5.31e-11 68
"SNP_FB_0535975" "chr16A" 91.489 47 4 0 1 47 14987237 14987283 5.31e-11 68
"SNP_FB_0535975" "chr16A" 91.489 47 4 0 1 47 16009611 16009565 5.31e-11 68
"SNP_FB_0535975" "chr16A" 91.489 47 4 0 1 47 18513182 18513228 5.31e-11 68
"SNP_FB_0535975" "chr16A" 91.489 47 4 0 1 47 18518577 18518623 5.31e-11 68
"SNP_FB_0535975" "chr16A" 91.489 47 4 0 1 47 18661737 18661691 5.31e-11 68
"SNP_FB_0535975" "chr16A" 91.489 47 4 0 1 47 18797787 18797833 5.31e-11 68
"SNP_FB_0535975" "chr16A" 91.489 47 4 0 1 47 21805200 21805246 5.31e-11 68
"SNP_FB_0535975" "chr16A" 91.489 47 4 0 1 47 23118610 23118564 5.31e-11 68
"SNP_FB_0535975" "chr16A" 91.489 47 4 0 1 47 26174291 26174337 5.31e-11 68
"SNP_FB_0535975" "chr16A" 91.489 47 4 0 1 47 27714177 27714223 5.31e-11 68
"SNP_FB_0535975" "chr16A" 91.489 47 4 0 1 47 31804730 31804776 5.31e-11 68
"SNP_FB_0535975" "chr16A" 91.304 46 4 0 3 48 16280021 16280066 1.85e-10 66.2
"SNP_FB_0535975" "chr16A" 89.583 48 5 0 3 50 38907409 38907456 6.47e-10 65.3
"SNP_FB_0535975" "chr16A" 91.111 45 4 0 3 47 36386792 36386836 6.47e-10 64.4
"SNP_FB_0535975" "chr16A" 91.111 45 4 0 3 47 36398619 36398663 6.47e-10 64.4
"SNP_FB_0535975" "chr16A" 89.362 47 5 0 1 47 10724748 10724794 2.26e-09 63.5
"SNP_FB_0535975" "chr16A" 89.362 47 5 0 1 47 11991149 11991195 2.26e-09 63.5
"SNP_FB_0535975" "chr16A" 89.362 47 5 0 1 47 13001677 13001631 2.26e-09 63.5
"SNP_FB_0535975" "chr16A" 89.362 47 5 0 1 47 18944732 18944778 2.26e-09 63.5
"SNP_FB_0535975" "chr16A" 89.362 47 5 0 1 47 23655307 23655353 2.26e-09 63.5
"SNP_FB_0535975" "chr16A" 89.362 47 5 0 1 47 28180934 28180888 2.26e-09 63.5
"SNP_FB_0535975" "chr16A" 89.362 47 5 0 1 47 30348453 30348407 2.26e-09 63.5
"SNP_FB_0535975" "chr16A" 89.362 47 5 0 1 47 33300459 33300505 2.26e-09 63.5
"SNP_FB_0535975" "chr16A" 89.362 47 5 0 1 47 35411406 35411452 2.26e-09 63.5
"SNP_FB_0535975" "chr16A" 89.362 47 5 0 1 47 36861613 36861659 2.26e-09 63.5
"SNP_FB_0535975" "chr16A" 89.13 46 5 0 3 48 31313889 31313844 7.88e-09 61.7
"SNP_FB_0535975" "chr16A" 87.5 48 6 0 1 48 3659198 3659245 7.88e-09 60.8
"SNP_FB_0535975" "chr16A" 87.5 48 6 0 1 48 25477899 25477946 7.88e-09 60.8
"SNP_FB_0535975" "chr16A" 87.5 48 6 0 1 48 25499862 25499909 7.88e-09 60.8
"SNP_FB_0535975" "chr16A" 87.5 48 6 0 1 48 26966329 26966282 7.88e-09 60.8
"SNP_FB_0535975" "chr16A" 90.698 43 4 0 5 47 27034267 27034309 7.88e-09 60.8
"SNP_FB_0535975" "chr16A" 88.889 45 5 0 1 45 12926444 12926488 2.75e-08 59.9
"SNP_FB_0535975" "chr16A" 88.889 45 5 0 3 47 15133793 15133749 2.75e-08 59.9
"SNP_FB_0535975" "chr16A" 86 50 7 0 1 50 17119144 17119193 2.75e-08 59.9
"SNP_FB_0535975" "chr16A" 86 50 7 0 1 50 17130565 17130614 2.75e-08 59.9
"SNP_FB_0535975" "chr16A" 89.362 47 4 1 1 47 18241241 18241196 2.75e-08 59.9
"SNP_FB_0535975" "chr16A" 86 50 7 0 1 50 19894727 19894776 2.75e-08 59.9
"SNP_FB_0535975" "chr16A" 88.889 45 5 0 3 47 26423639 26423683 2.75e-08 59.9
"SNP_FB_0535975" "chr16A" 86 50 7 0 1 50 27746305 27746354 2.75e-08 59.9
"SNP_FB_0535975" "chr16A" 88.889 45 5 0 3 47 28490961 28490917 2.75e-08 59.9
"SNP_FB_0535975" "chr16A" 88.889 45 5 0 5 49 31152254 31152298 2.75e-08 59.9
"SNP_FB_0535975" "chr16A" 87.234 47 6 0 1 47 8512487 8512441 2.75e-08 59
"SNP_FB_0535975" "chr16A" 87.234 47 6 0 1 47 10667488 10667534 2.75e-08 59
"SNP_FB_0535975" "chr16A" 87.234 47 6 0 1 47 15828389 15828343 2.75e-08 59
"SNP_FB_0535975" "chr16A" 87.234 47 6 0 1 47 22440345 22440299 2.75e-08 59
"SNP_FB_0535975" "chr16A" 87.234 47 6 0 1 47 22445401 22445355 2.75e-08 59
"SNP_FB_0535975" "chr16A" 87.234 47 6 0 1 47 27536696 27536742 2.75e-08 59
"SNP_FB_0535975" "chr16A" 87.234 47 6 0 1 47 29432235 29432281 2.75e-08 59
"SNP_FB_0535975" "chr16A" 88.636 44 5 0 4 47 15018969 15019012 9.6e-08 58.1
"SNP_FB_0535975" "chr16A" 88.636 44 5 0 1 44 16424874 16424917 9.6e-08 58.1
"SNP_FB_0535975" "chr16A" 86.957 46 6 0 2 47 31713430 31713385 9.6e-08 57.2
"SNP_FB_0535975" "chr16A" 86.957 46 6 0 1 46 39940239 39940284 9.6e-08 57.2
"SNP_FB_0535975" "chr16A" 88.372 43 5 0 1 43 14639013 14639055 3.35e-07 56.3
"SNP_FB_0535975" "chr16A" 87.234 47 4 1 1 45 22039372 22039418 3.35e-07 56.3
"SNP_FB_0535975" "chr16A" 88.372 43 5 0 4 46 26103420 26103378 3.35e-07 56.3
"SNP_FB_0535975" "chr16A" 88.889 45 4 1 1 45 33327742 33327699 3.35e-07 56.3
"SNP_FB_0535975" "chr16A" 86.667 45 6 0 1 45 17596273 17596229 3.35e-07 55.4
"SNP_FB_0535975" "chr16A" 90 40 4 0 9 48 18420214 18420175 3.35e-07 55.4
"SNP_FB_0535975" "chr16A" 86.667 45 6 0 2 46 22241955 22241911 3.35e-07 55.4
"SNP_FB_0535975" "chr16A" 90 40 4 0 6 45 22707873 22707912 3.35e-07 55.4
"SNP_FB_0535975" "chr16A" 86.667 45 6 0 1 45 29228026 29227982 3.35e-07 55.4
"SNP_FB_0535975" "chr16A" 87.234 47 5 1 1 47 30481931 30481886 3.35e-07 55.4
"SNP_FB_0535975" "chr16A" 87.234 47 5 1 1 47 39903219 39903174 3.35e-07 55.4
"SNP_FB_0535975" "chr16A" 85.106 47 7 0 1 47 8229689 8229735 1.17e-06 54.5
"SNP_FB_0535975" "chr16A" 85.106 47 7 0 1 47 18248446 18248400 1.17e-06 54.5
"SNP_FB_0535975" "chr16A" 85.106 47 7 0 1 47 32937106 32937060 1.17e-06 54.5
"SNP_FB_0535975" "chr16A" 85.106 47 7 0 1 47 32966708 32966662 1.17e-06 54.5
"SNP_FB_0535975" "chr16A" 88.095 42 5 0 6 47 34439143 34439102 1.17e-06 54.5
"SNP_FB_0535975" "chr16A" 85.106 47 7 0 1 47 39221582 39221536 1.17e-06 54.5
"SNP_FB_0535975" "chr16A" 89.744 39 4 0 5 43 27033357 27033319 1.17e-06 53.6
"SNP_FB_0535975" "chr16A" 84.783 46 7 0 1 46 25421920 25421965 4.08e-06 52.7
"SNP_FB_0535975" "chr16A" 84.783 46 7 0 1 46 27102739 27102694 4.08e-06 52.7
"SNP_FB_0535975" "chr16A" 84.783 46 7 0 1 46 30399012 30398967 4.08e-06 52.7
"SNP_FB_0535975" "chr16A" 84.783 46 7 0 1 46 37642792 37642837 4.08e-06 52.7
"SNP_FB_0535975" "chr16A" 85.106 47 5 1 1 45 15708932 15708978 4.08e-06 51.8
"SNP_FB_0535975" "chr16A" 84 50 7 1 1 50 21388408 21388360 4.08e-06 51.8
"SNP_FB_0535975" "chr16A" 85.106 47 5 1 1 45 25533501 25533547 4.08e-06 51.8
"SNP_FB_0535975" "chr16A" 85.106 47 6 1 1 47 18992524 18992479 1.42e-05 50.9
"SNP_FB_0535975" "chr16A" 85.106 47 6 1 1 47 21681411 21681366 1.42e-05 50.9
"SNP_FB_0535975" "chr16A" 82.979 47 8 0 1 47 18109824 18109870 1.42e-05 50
"SNP_FB_0535975" "chr16A" 82.979 47 8 0 1 47 23650743 23650789 1.42e-05 50
"SNP_FB_0535975" "chr16A" 87.805 41 4 1 1 41 32432616 32432577 4.97e-05 49.1
"SNP_FB_0535975" "chr16A" 82.609 46 8 0 1 46 38691586 38691541 4.97e-05 48.2
"SNP_FB_0535975" "chr16A" 86.842 38 5 0 10 47 12793351 12793314 0.000174 47.3
"SNP_FB_0535975" "chr16A" 90.909 33 3 0 1 33 24651451 24651419 0.000174 47.3
"SNP_FB_0535975" "chr16A" 84.444 45 6 1 1 45 26827593 26827550 0.000174 47.3
"SNP_FB_0535975" "chr16A" 83.721 43 7 0 1 43 33689297 33689255 0.000174 47.3
"SNP_FB_0535975" "chr16A" 82.222 45 8 0 3 47 15043572 15043616 0.000174 46.4
"SNP_FB_0535975" "chr16A" 82.979 47 7 1 1 47 28578523 28578568 0.000174 46.4
"SNP_FB_0535975" "chr16A" 85.714 42 5 1 1 42 35923764 35923804 0.000174 46.4
"SNP_FB_0535975" "chr16A" 80.851 47 9 0 1 47 37729965 37730011 0.000606 45.5
"SNP_FB_0535975" "chr16A" 85.366 41 5 1 1 41 17081215 17081254 0.000606 44.6
"SNP_FB_0535975" "chr16A" 87.879 33 4 0 13 45 33107120 33107152 0.002 42.8
"SNP_FB_0535975" "chr16A" 80.851 47 8 1 1 47 26542560 26542515 0.007 41.9
"SNP_FB_0535975" "chr16A" 80.851 47 8 1 1 47 26548067 26548022 0.007 41.9
"SNP_FB_0535975" "chr16A" 87.5 32 4 0 12 43 10566704 10566735 0.007 41
"SNP_FB_0535975" "chr16A" 84.211 38 4 1 8 43 663274 663237 0.026 40.1
"SNP_FB_0535975" "chr16A" 82.5 40 5 1 8 45 9277522 9277483 0.026 39.2
"SNP_FB_0535975" "chr16A" 82.5 40 5 1 8 45 9287407 9287368 0.026 39.2
"SNP_FB_0535975" "chr16A" 85.714 35 4 1 1 35 15443005 15442972 0.09 38.3
"SNP_FB_0535975" "chr16A" 87.5 32 3 1 4 35 39663147 39663117 0.09 37.4
"SNP_FB_0535975" "chr16A" 100 20 0 0 1 20 40171175 40171194 0.09 37.4
"SNP_FB_0535975" "chr16A" 95.238 21 1 0 1 21 13369241 13369261 1.1 34.6
"SNP_FB_0535975" "chr16A" 86.111 36 1 3 1 34 30476111 30476144 1.1 33.7
"SNP_FB_0535975" "chr16A" 100 18 0 0 23 40 39236264 39236281 1.1 33.7
"SNP_FB_0535975" "chr16A" 100 18 0 0 23 40 40987723 40987740 1.1 33.7
"SNP_FB_0535975" "chr1A" 95.745 47 2 0 1 47 10360402 10360356 1.02e-13 77
"SNP_FB_0535975" "chr1A" 95.745 47 2 0 1 47 10374969 10374923 1.02e-13 77
"SNP_FB_0535975" "chr1A" 94 50 2 1 1 50 1270557 1270605 1.25e-12 74.3
"SNP_FB_0535975" "chr1A" 93.75 48 3 0 1 48 6265582 6265535 1.25e-12 74.3
"SNP_FB_0535975" "chr1A" 93.75 48 3 0 1 48 6271787 6271740 1.25e-12 74.3
"SNP_FB_0535975" "chr1A" 92 50 4 0 1 50 3027544 3027593 1.25e-12 73.4
"SNP_FB_0535975" "chr1A" 92 50 4 0 1 50 10886581 10886532 1.25e-12 73.4
"SNP_FB_0535975" "chr1A" 93.617 47 3 0 1 47 2754659 2754705 4.36e-12 72.5
"SNP_FB_0535975" "chr1A" 93.478 46 3 0 1 46 1659460 1659415 1.52e-11 70.7
"SNP_FB_0535975" "chr1A" 93.478 46 3 0 1 46 1667692 1667647 1.52e-11 70.7
"SNP_FB_0535975" "chr1A" 91.667 48 4 0 1 48 9085241 9085288 1.52e-11 69.8
"SNP_FB_0535975" "chr1A" 91.667 48 4 0 1 48 9097634 9097681 1.52e-11 69.8
"SNP_FB_0535975" "chr1A" 91.667 48 4 0 1 48 9864397 9864350 1.52e-11 69.8
"SNP_FB_0535975" "chr1A" 91.667 48 4 0 3 50 10189739 10189786 1.52e-11 69.8
"SNP_FB_0535975" "chr1A" 93.333 45 3 0 1 45 8261087 8261131 5.31e-11 68.9
"SNP_FB_0535975" "chr1A" 90 50 5 0 1 50 25450179 25450130 5.31e-11 68.9
"SNP_FB_0535975" "chr1A" 91.489 47 4 0 1 47 6098403 6098449 5.31e-11 68
"SNP_FB_0535975" "chr1A" 91.489 47 4 0 1 47 7995400 7995446 5.31e-11 68
"SNP_FB_0535975" "chr1A" 91.489 47 4 0 1 47 8130853 8130807 5.31e-11 68
"SNP_FB_0535975" "chr1A" 91.489 47 4 0 1 47 8357996 8357950 5.31e-11 68
"SNP_FB_0535975" "chr1A" 91.489 47 4 0 1 47 8369080 8369034 5.31e-11 68
"SNP_FB_0535975" "chr1A" 91.489 47 4 0 1 47 8472456 8472410 5.31e-11 68
"SNP_FB_0535975" "chr1A" 91.489 47 4 0 1 47 9087959 9088005 5.31e-11 68
"SNP_FB_0535975" "chr1A" 91.489 47 4 0 1 47 9100352 9100398 5.31e-11 68
"SNP_FB_0535975" "chr1A" 91.489 47 4 0 1 47 10388645 10388599 5.31e-11 68
"SNP_FB_0535975" "chr1A" 91.489 47 4 0 1 47 10557985 10558031 5.31e-11 68
"SNP_FB_0535975" "chr1A" 91.489 47 4 0 1 47 11080053 11080099 5.31e-11 68
"SNP_FB_0535975" "chr1A" 91.489 47 4 0 1 47 11088924 11088970 5.31e-11 68
"SNP_FB_0535975" "chr1A" 91.489 47 4 0 1 47 14829106 14829060 5.31e-11 68
"SNP_FB_0535975" "chr1A" 91.489 47 4 0 1 47 15064314 15064268 5.31e-11 68
"SNP_FB_0535975" "chr1A" 91.489 47 4 0 1 47 15106345 15106299 5.31e-11 68
"SNP_FB_0535975" "chr1A" 91.489 47 4 0 1 47 15147158 15147112 5.31e-11 68
"SNP_FB_0535975" "chr1A" 91.489 47 4 0 1 47 18846485 18846531 5.31e-11 68
"SNP_FB_0535975" "chr1A" 91.489 47 4 0 1 47 30194188 30194142 5.31e-11 68
"SNP_FB_0535975" "chr1A" 91.304 46 4 0 1 46 5980139 5980184 1.85e-10 66.2
"SNP_FB_0535975" "chr1A" 93.023 43 3 0 3 45 3284962 3285004 6.47e-10 65.3
"SNP_FB_0535975" "chr1A" 89.583 48 5 0 3 50 8646554 8646601 6.47e-10 65.3
"SNP_FB_0535975" "chr1A" 89.583 48 5 0 1 48 14371025 14371072 6.47e-10 65.3
"SNP_FB_0535975" "chr1A" 91.111 45 4 0 3 47 6430208 6430252 6.47e-10 64.4
"SNP_FB_0535975" "chr1A" 91.111 45 4 0 3 47 8458329 8458373 6.47e-10 64.4
"SNP_FB_0535975" "chr1A" 91.111 45 4 0 3 47 14091043 14091087 6.47e-10 64.4
"SNP_FB_0535975" "chr1A" 91.111 45 4 0 1 45 15024817 15024773 6.47e-10 64.4
"SNP_FB_0535975" "chr1A" 88 50 6 0 1 50 15048321 15048272 6.47e-10 64.4
"SNP_FB_0535975" "chr1A" 88 50 6 0 1 50 15057413 15057364 6.47e-10 64.4
"SNP_FB_0535975" "chr1A" 88 50 6 0 1 50 15099443 15099394 6.47e-10 64.4
"SNP_FB_0535975" "chr1A" 88 50 6 0 1 50 15140257 15140208 6.47e-10 64.4
"SNP_FB_0535975" "chr1A" 89.362 47 5 0 1 47 2925708 2925754 2.26e-09 63.5
"SNP_FB_0535975" "chr1A" 89.362 47 5 0 1 47 2958824 2958870 2.26e-09 63.5
"SNP_FB_0535975" "chr1A" 89.362 47 5 0 1 47 3074375 3074329 2.26e-09 63.5
"SNP_FB_0535975" "chr1A" 89.362 47 5 0 1 47 3082927 3082881 2.26e-09 63.5
"SNP_FB_0535975" "chr1A" 89.362 47 5 0 1 47 7353276 7353230 2.26e-09 63.5
"SNP_FB_0535975" "chr1A" 89.362 47 5 0 1 47 8429796 8429750 2.26e-09 63.5
"SNP_FB_0535975" "chr1A" 89.362 47 5 0 1 47 8451624 8451670 2.26e-09 63.5
"SNP_FB_0535975" "chr1A" 89.362 47 5 0 1 47 10548052 10548006 2.26e-09 63.5
"SNP_FB_0535975" "chr1A" 89.362 47 5 0 1 47 11098319 11098365 2.26e-09 63.5
"SNP_FB_0535975" "chr1A" 89.362 47 5 0 1 47 14097391 14097437 2.26e-09 63.5
"SNP_FB_0535975" "chr1A" 92.857 42 3 0 3 44 19880698 19880657 2.26e-09 63.5
"SNP_FB_0535975" "chr1A" 89.362 47 5 0 1 47 23953545 23953591 2.26e-09 63.5
"SNP_FB_0535975" "chr1A" 89.362 47 5 0 1 47 25454133 25454179 2.26e-09 63.5
"SNP_FB_0535975" "chr1A" 89.362 47 5 0 1 47 28219249 28219295 2.26e-09 63.5
"SNP_FB_0535975" "chr1A" 90.909 44 4 0 3 46 2770790 2770833 2.26e-09 62.6
"SNP_FB_0535975" "chr1A" 89.13 46 5 0 1 46 5732999 5733044 7.88e-09 61.7
"SNP_FB_0535975" "chr1A" 89.13 46 5 0 1 46 10713755 10713800 7.88e-09 61.7
"SNP_FB_0535975" "chr1A" 90.698 43 4 0 3 45 3929337 3929379 7.88e-09 60.8
"SNP_FB_0535975" "chr1A" 87.5 48 6 0 1 48 4408321 4408368 7.88e-09 60.8
"SNP_FB_0535975" "chr1A" 87.5 48 6 0 1 48 5975426 5975473 7.88e-09 60.8
"SNP_FB_0535975" "chr1A" 87.5 48 6 0 1 48 14367746 14367793 7.88e-09 60.8
"SNP_FB_0535975" "chr1A" 86 50 7 0 1 50 12645064 12645113 2.75e-08 59.9
"SNP_FB_0535975" "chr1A" 88.889 45 5 0 3 47 12738907 12738863 2.75e-08 59.9
"SNP_FB_0535975" "chr1A" 88.889 45 5 0 1 45 13838445 13838489 2.75e-08 59.9
"SNP_FB_0535975" "chr1A" 88.889 45 5 0 1 45 14295442 14295486 2.75e-08 59.9
"SNP_FB_0535975" "chr1A" 88.889 45 5 0 3 47 15086878 15086834 2.75e-08 59.9
"SNP_FB_0535975" "chr1A" 88.889 45 5 0 3 47 15127686 15127642 2.75e-08 59.9
"SNP_FB_0535975" "chr1A" 89.362 47 4 1 1 47 23606590 23606545 2.75e-08 59.9
"SNP_FB_0535975" "chr1A" 88.889 45 5 0 3 47 27076335 27076291 2.75e-08 59.9
"SNP_FB_0535975" "chr1A" 87.234 47 6 0 1 47 7796816 7796770 2.75e-08 59
"SNP_FB_0535975" "chr1A" 87.234 47 6 0 1 47 7989087 7989133 2.75e-08 59
"SNP_FB_0535975" "chr1A" 87.234 47 6 0 1 47 14140888 14140842 2.75e-08 59
"SNP_FB_0535975" "chr1A" 87.234 47 6 0 1 47 17070421 17070375 2.75e-08 59
"SNP_FB_0535975" "chr1A" 87.234 47 6 0 1 47 17084267 17084221 2.75e-08 59
"SNP_FB_0535975" "chr1A" 87.234 47 6 0 1 47 18123898 18123944 2.75e-08 59
"SNP_FB_0535975" "chr1A" 89.13 46 4 1 1 46 1668913 1668869 9.6e-08 58.1
"SNP_FB_0535975" "chr1A" 89.13 46 4 1 2 47 8329689 8329733 9.6e-08 58.1
"SNP_FB_0535975" "chr1A" 88.636 44 5 0 4 47 8638631 8638674 9.6e-08 58.1
"SNP_FB_0535975" "chr1A" 88.636 44 5 0 2 45 13687152 13687195 9.6e-08 58.1
"SNP_FB_0535975" "chr1A" 86.957 46 6 0 1 46 1486673 1486718 9.6e-08 57.2
"SNP_FB_0535975" "chr1A" 86.957 46 6 0 1 46 3874562 3874517 9.6e-08 57.2
"SNP_FB_0535975" "chr1A" 86.957 46 6 0 1 46 20765998 20765953 9.6e-08 57.2
"SNP_FB_0535975" "chr1A" 92.105 38 3 0 10 47 18698125 18698088 3.35e-07 56.3
"SNP_FB_0535975" "chr1A" 92.105 38 3 0 10 47 18714285 18714248 3.35e-07 56.3
"SNP_FB_0535975" "chr1A" 87.234 47 5 1 1 47 1244845 1244800 3.35e-07 55.4
"SNP_FB_0535975" "chr1A" 87.234 47 5 1 1 47 3059944 3059989 3.35e-07 55.4
"SNP_FB_0535975" "chr1A" 86.667 45 6 0 3 47 14129099 14129055 3.35e-07 55.4
"SNP_FB_0535975" "chr1A" 88.636 44 4 1 3 46 5608728 5608686 1.17e-06 54.5
"SNP_FB_0535975" "chr1A" 85.106 47 7 0 1 47 7502094 7502048 1.17e-06 54.5
"SNP_FB_0535975" "chr1A" 85.106 47 7 0 1 47 14123097 14123143 1.17e-06 54.5
"SNP_FB_0535975" "chr1A" 85.106 47 7 0 1 47 14139409 14139455 1.17e-06 54.5
"SNP_FB_0535975" "chr1A" 85.106 47 7 0 1 47 23816018 23816064 1.17e-06 54.5
"SNP_FB_0535975" "chr1A" 86.957 46 5 1 1 46 5590202 5590158 1.17e-06 53.6
"SNP_FB_0535975" "chr1A" 84.783 46 7 0 1 46 1670150 1670195 4.08e-06 52.7
"SNP_FB_0535975" "chr1A" 86.667 45 4 1 3 45 2620109 2620153 4.08e-06 52.7
"SNP_FB_0535975" "chr1A" 84.783 46 7 0 1 46 11861250 11861295 4.08e-06 52.7
"SNP_FB_0535975" "chr1A" 86.667 45 4 1 1 43 13057062 13057018 4.08e-06 52.7
"SNP_FB_0535975" "chr1A" 87.805 41 5 0 1 41 27904846 27904806 4.08e-06 52.7
"SNP_FB_0535975" "chr1A" 84 50 7 1 1 50 5115104 5115056 4.08e-06 51.8
"SNP_FB_0535975" "chr1A" 85.106 47 5 1 1 45 5296664 5296618 4.08e-06 51.8
"SNP_FB_0535975" "chr1A" 85.106 47 5 1 1 45 13052492 13052446 4.08e-06 51.8
"SNP_FB_0535975" "chr1A" 89.474 38 4 0 10 47 14630725 14630762 4.08e-06 51.8
"SNP_FB_0535975" "chr1A" 86.667 45 5 1 1 45 18424490 18424447 4.08e-06 51.8
"SNP_FB_0535975" "chr1A" 85.106 47 6 1 1 47 4218980 4219025 1.42e-05 50.9
"SNP_FB_0535975" "chr1A" 85.106 47 6 1 1 47 7075664 7075619 1.42e-05 50.9
"SNP_FB_0535975" "chr1A" 85.106 47 6 1 1 47 30528701 30528656 1.42e-05 50.9
"SNP_FB_0535975" "chr1A" 85.417 48 4 2 1 45 8463105 8463152 1.42e-05 50
"SNP_FB_0535975" "chr1A" 89.189 37 4 0 14 50 19881948 19881984 1.42e-05 50
"SNP_FB_0535975" "chr1A" 82.979 47 8 0 1 47 23602528 23602482 1.42e-05 50
"SNP_FB_0535975" "chr1A" 91.176 34 3 0 12 45 142070 142103 4.97e-05 49.1
"SNP_FB_0535975" "chr1A" 84.091 44 7 0 3 46 4978885 4978842 4.97e-05 49.1
"SNP_FB_0535975" "chr1A" 84.783 46 6 1 1 46 6831889 6831933 4.97e-05 49.1
"SNP_FB_0535975" "chr1A" 84.091 44 7 0 3 46 11867355 11867398 4.97e-05 49.1
"SNP_FB_0535975" "chr1A" 85.366 41 6 0 7 47 4509565 4509605 4.97e-05 48.2
"SNP_FB_0535975" "chr1A" 82.609 46 8 0 1 46 5329561 5329606 4.97e-05 48.2
"SNP_FB_0535975" "chr1A" 82.609 46 8 0 1 46 5342279 5342324 4.97e-05 48.2
"SNP_FB_0535975" "chr1A" 83.333 48 7 1 1 48 7831743 7831789 4.97e-05 48.2
"SNP_FB_0535975" "chr1A" 87.5 40 3 1 8 45 10885751 10885712 4.97e-05 48.2
"SNP_FB_0535975" "chr1A" 86.047 43 5 1 1 43 15001497 15001456 4.97e-05 48.2
"SNP_FB_0535975" "chr1A" 86.047 43 5 1 1 43 15011449 15011408 4.97e-05 48.2
"SNP_FB_0535975" "chr1A" 81.25 48 9 0 1 48 7386700 7386653 0.000174 47.3
"SNP_FB_0535975" "chr1A" 84.444 45 6 1 1 45 16915394 16915351 0.000174 47.3
"SNP_FB_0535975" "chr1A" 84.444 45 6 1 3 47 19017137 19017180 0.000174 47.3
"SNP_FB_0535975" "chr1A" 82.979 47 7 1 1 47 1287044 1286999 0.000174 46.4
"SNP_FB_0535975" "chr1A" 82.979 47 7 1 1 47 13852088 13852133 0.000174 46.4
"SNP_FB_0535975" "chr1A" 90.625 32 3 0 14 45 69630 69661 0.000606 45.5
"SNP_FB_0535975" "chr1A" 80.851 47 4 1 1 47 3402763 3402804 0.000606 45.5
"SNP_FB_0535975" "chr1A" 80.851 47 4 1 1 47 3455221 3455262 0.000606 45.5
"SNP_FB_0535975" "chr1A" 80.851 47 9 0 1 47 4885288 4885334 0.000606 45.5
"SNP_FB_0535975" "chr1A" 80.851 47 9 0 1 47 12834659 12834613 0.000606 45.5
"SNP_FB_0535975" "chr1A" 84.783 46 5 2 1 46 16165360 16165403 0.000606 45.5
"SNP_FB_0535975" "chr1A" 82.609 46 7 1 1 46 1668502 1668546 0.000606 44.6
"SNP_FB_0535975" "chr1A" 80.435 46 9 0 2 47 1464138 1464183 0.002 43.7
"SNP_FB_0535975" "chr1A" 85 40 4 1 8 45 8839944 8839905 0.002 43.7
"SNP_FB_0535975" "chr1A" 85 40 4 1 8 45 8852555 8852516 0.002 43.7
"SNP_FB_0535975" "chr1A" 85 40 4 1 8 45 10923902 10923863 0.002 43.7
"SNP_FB_0535975" "chr1A" 85 40 4 1 8 45 19476439 19476400 0.002 43.7
"SNP_FB_0535975" "chr1A" 82.222 45 7 1 1 45 6275072 6275029 0.002 42.8
"SNP_FB_0535975" "chr1A" 92.857 28 2 0 5 32 6297503 6297530 0.002 42.8
"SNP_FB_0535975" "chr1A" 81.633 49 6 2 2 50 9504907 9504862 0.002 42.8
"SNP_FB_0535975" "chr1A" 80.851 47 8 1 1 47 4216695 4216740 0.007 41.9
"SNP_FB_0535975" "chr1A" 80.851 47 8 1 1 47 4221391 4221436 0.007 41.9
"SNP_FB_0535975" "chr1A" 80.851 47 8 1 1 47 13858765 13858810 0.007 41.9
"SNP_FB_0535975" "chr1A" 82.051 39 7 0 9 47 4412287 4412325 0.026 40.1
"SNP_FB_0535975" "chr1A" 100 21 0 0 8 28 2304069 2304089 0.026 39.2
"SNP_FB_0535975" "chr1A" 82.5 40 6 1 1 40 12961558 12961520 0.09 38.3
"SNP_FB_0535975" "chr1A" 100 19 0 0 1 19 1670493 1670511 0.31 35.6
"SNP_FB_0535975" "chr1A" 79.487 39 8 0 9 47 18587875 18587913 0.31 35.6
"SNP_FB_0535975" "chr1A" 80 40 6 1 8 45 18252864 18252903 1.1 34.6
"SNP_FB_0535975" "chr4A" 95.745 47 2 0 1 47 110671 110625 1.02e-13 77
"SNP_FB_0535975" "chr4A" 95.745 47 2 0 1 47 125077 125031 1.02e-13 77
"SNP_FB_0535975" "chr4A" 95.745 47 2 0 1 47 18479354 18479400 1.02e-13 77
"SNP_FB_0535975" "chr4A" 93.617 47 3 0 1 47 11755223 11755177 4.36e-12 72.5
"SNP_FB_0535975" "chr4A" 93.617 47 3 0 1 47 19652297 19652251 4.36e-12 72.5
"SNP_FB_0535975" "chr4A" 93.617 47 3 0 1 47 28299924 28299970 4.36e-12 72.5
"SNP_FB_0535975" "chr4A" 93.478 46 3 0 1 46 7441963 7441918 1.52e-11 70.7
"SNP_FB_0535975" "chr4A" 90 50 5 0 1 50 1888459 1888508 5.31e-11 68.9
"SNP_FB_0535975" "chr4A" 93.333 45 3 0 3 47 3531482 3531526 5.31e-11 68.9
"SNP_FB_0535975" "chr4A" 93.333 45 3 0 3 47 3542251 3542295 5.31e-11 68.9
"SNP_FB_0535975" "chr4A" 93.333 45 3 0 3 47 10278168 10278212 5.31e-11 68.9
"SNP_FB_0535975" "chr4A" 93.333 45 3 0 3 47 10287199 10287243 5.31e-11 68.9
"SNP_FB_0535975" "chr4A" 93.617 47 2 1 1 47 11761134 11761089 5.31e-11 68.9
"SNP_FB_0535975" "chr4A" 91.489 47 4 0 1 47 5464124 5464078 5.31e-11 68
"SNP_FB_0535975" "chr4A" 91.489 47 4 0 1 47 5864795 5864749 5.31e-11 68
"SNP_FB_0535975" "chr4A" 91.489 47 4 0 1 47 5867336 5867290 5.31e-11 68
"SNP_FB_0535975" "chr4A" 91.489 47 4 0 1 47 12168000 12167954 5.31e-11 68
"SNP_FB_0535975" "chr4A" 91.489 47 4 0 1 47 12190113 12190067 5.31e-11 68
"SNP_FB_0535975" "chr4A" 91.489 47 4 0 1 47 16084380 16084334 5.31e-11 68
"SNP_FB_0535975" "chr4A" 91.489 47 4 0 1 47 18106270 18106316 5.31e-11 68
"SNP_FB_0535975" "chr4A" 91.489 47 4 0 1 47 24341819 24341773 5.31e-11 68
"SNP_FB_0535975" "chr4A" 91.304 46 4 0 3 48 11594599 11594644 1.85e-10 66.2
"SNP_FB_0535975" "chr4A" 91.304 46 4 0 3 48 11605614 11605659 1.85e-10 66.2
"SNP_FB_0535975" "chr4A" 93.023 43 3 0 5 47 1471631 1471589 6.47e-10 65.3
"SNP_FB_0535975" "chr4A" 93.023 43 3 0 5 47 15330982 15331024 6.47e-10 65.3
"SNP_FB_0535975" "chr4A" 91.111 45 4 0 1 45 8257466 8257422 6.47e-10 64.4
"SNP_FB_0535975" "chr4A" 91.489 47 3 1 1 47 18100393 18100348 6.47e-10 64.4
"SNP_FB_0535975" "chr4A" 91.111 45 4 0 3 47 19648970 19648926 6.47e-10 64.4
"SNP_FB_0535975" "chr4A" 89.583 48 2 1 3 47 5170038 5169991 2.26e-09 63.5
"SNP_FB_0535975" "chr4A" 89.362 47 5 0 1 47 5863946 5863900 2.26e-09 63.5
"SNP_FB_0535975" "chr4A" 89.362 47 5 0 1 47 5865646 5865600 2.26e-09 63.5
"SNP_FB_0535975" "chr4A" 89.362 47 5 0 1 47 5866486 5866440 2.26e-09 63.5
"SNP_FB_0535975" "chr4A" 89.362 47 5 0 1 47 8238876 8238830 2.26e-09 63.5
"SNP_FB_0535975" "chr4A" 89.362 47 5 0 1 47 11724100 11724054 2.26e-09 63.5
"SNP_FB_0535975" "chr4A" 89.362 47 5 0 1 47 11781526 11781572 2.26e-09 63.5
"SNP_FB_0535975" "chr4A" 89.362 47 5 0 1 47 14625599 14625645 2.26e-09 63.5
"SNP_FB_0535975" "chr4A" 89.362 47 5 0 1 47 16087725 16087679 2.26e-09 63.5
"SNP_FB_0535975" "chr4A" 89.362 47 5 0 1 47 19320726 19320772 2.26e-09 63.5
"SNP_FB_0535975" "chr4A" 89.362 47 5 0 1 47 27872680 27872726 2.26e-09 63.5
"SNP_FB_0535975" "chr4A" 89.583 48 4 1 1 47 12094100 12094147 7.88e-09 61.7
"SNP_FB_0535975" "chr4A" 88.889 45 5 0 1 45 2645069 2645113 2.75e-08 59.9
"SNP_FB_0535975" "chr4A" 88.889 45 5 0 3 47 11152739 11152695 2.75e-08 59.9
"SNP_FB_0535975" "chr4A" 88.889 45 5 0 3 47 11183290 11183334 2.75e-08 59.9
"SNP_FB_0535975" "chr4A" 92.5 40 3 0 6 45 16264419 16264380 2.75e-08 59.9
"SNP_FB_0535975" "chr4A" 88.889 45 5 0 3 47 18258704 18258748 2.75e-08 59.9
"SNP_FB_0535975" "chr4A" 87.234 47 6 0 1 47 3109753 3109799 2.75e-08 59
"SNP_FB_0535975" "chr4A" 87.234 47 6 0 1 47 3120781 3120827 2.75e-08 59
"SNP_FB_0535975" "chr4A" 87.234 47 6 0 1 47 5225493 5225447 2.75e-08 59
"SNP_FB_0535975" "chr4A" 87.234 47 6 0 1 47 5862920 5862966 2.75e-08 59
"SNP_FB_0535975" "chr4A" 90.909 44 3 1 1 44 6641196 6641154 2.75e-08 59
"SNP_FB_0535975" "chr4A" 87.234 47 6 0 1 47 11181747 11181701 2.75e-08 59
"SNP_FB_0535975" "chr4A" 87.234 47 6 0 1 47 27878514 27878560 2.75e-08 59
"SNP_FB_0535975" "chr4A" 88.889 45 2 1 3 47 16580025 16580066 9.6e-08 58.1
"SNP_FB_0535975" "chr4A" 87.5 48 5 1 1 48 17390241 17390195 9.6e-08 57.2
"SNP_FB_0535975" "chr4A" 87.5 48 5 1 1 48 17416368 17416322 9.6e-08 57.2
"SNP_FB_0535975" "chr4A" 92.105 38 3 0 1 38 11906920 11906957 3.35e-07 56.3
"SNP_FB_0535975" "chr4A" 92.105 38 3 0 1 38 11918625 11918662 3.35e-07 56.3
"SNP_FB_0535975" "chr4A" 88.372 43 5 0 3 45 22224903 22224861 3.35e-07 56.3
"SNP_FB_0535975" "chr4A" 86.667 45 6 0 3 47 12708991 12709035 3.35e-07 55.4
"SNP_FB_0535975" "chr4A" 86.667 45 6 0 3 47 19326303 19326347 3.35e-07 55.4
"SNP_FB_0535975" "chr4A" 85.106 47 7 0 1 47 3622214 3622260 1.17e-06 54.5
"SNP_FB_0535975" "chr4A" 85.106 47 7 0 1 47 19663330 19663284 1.17e-06 54.5
"SNP_FB_0535975" "chr4A" 86.957 46 5 1 3 47 3621225 3621180 1.17e-06 53.6
"SNP_FB_0535975" "chr4A" 86.957 46 5 1 1 46 16606157 16606113 1.17e-06 53.6
"SNP_FB_0535975" "chr4A" 87.805 41 5 0 3 43 10133456 10133496 4.08e-06 52.7
"SNP_FB_0535975" "chr4A" 84.783 46 7 0 1 46 12716604 12716649 4.08e-06 52.7
"SNP_FB_0535975" "chr4A" 91.667 36 3 0 10 45 15247747 15247712 4.08e-06 52.7
"SNP_FB_0535975" "chr4A" 85.106 47 5 1 1 45 10157850 10157804 4.08e-06 51.8
"SNP_FB_0535975" "chr4A" 85.106 47 5 1 1 45 10193347 10193301 4.08e-06 51.8
"SNP_FB_0535975" "chr4A" 86.667 45 5 1 1 45 11625367 11625410 4.08e-06 51.8
"SNP_FB_0535975" "chr4A" 86.667 45 5 1 1 45 11636590 11636633 4.08e-06 51.8
"SNP_FB_0535975" "chr4A" 86.667 45 5 1 1 45 18598979 18599022 4.08e-06 51.8
"SNP_FB_0535975" "chr4A" 88.095 42 4 1 2 43 3599897 3599937 1.42e-05 50.9
"SNP_FB_0535975" "chr4A" 84.444 45 7 0 3 47 9140308 9140352 1.42e-05 50.9
"SNP_FB_0535975" "chr4A" 84.444 45 7 0 3 47 9434012 9434056 1.42e-05 50.9
"SNP_FB_0535975" "chr4A" 85.106 47 6 1 1 47 14328845 14328800 1.42e-05 50.9
"SNP_FB_0535975" "chr4A" 85.714 42 6 0 1 42 14021743 14021784 1.42e-05 50
"SNP_FB_0535975" "chr4A" 85.714 42 6 0 1 42 14030803 14030844 1.42e-05 50
"SNP_FB_0535975" "chr4A" 84.091 44 7 0 3 46 9553064 9553021 4.97e-05 49.1
"SNP_FB_0535975" "chr4A" 91.176 34 3 0 12 45 10813183 10813150 4.97e-05 49.1
"SNP_FB_0535975" "chr4A" 84.091 44 7 0 3 46 12735531 12735574 4.97e-05 49.1
"SNP_FB_0535975" "chr4A" 84.444 45 6 1 1 45 870324 870367 0.000174 47.3
"SNP_FB_0535975" "chr4A" 82 50 8 1 1 50 1820055 1820103 0.000174 47.3
"SNP_FB_0535975" "chr4A" 84.444 45 6 1 3 47 5131452 5131409 0.000174 47.3
"SNP_FB_0535975" "chr4A" 82.979 47 6 1 1 45 6322058 6322012 0.000174 47.3
"SNP_FB_0535975" "chr4A" 84.444 45 6 1 3 47 26378687 26378644 0.000174 47.3
"SNP_FB_0535975" "chr4A" 82.979 47 7 1 1 47 5367452 5367497 0.000174 46.4
"SNP_FB_0535975" "chr4A" 82.979 47 7 1 1 47 10744546 10744501 0.000174 46.4
"SNP_FB_0535975" "chr4A" 88.571 35 4 0 1 35 11840651 11840685 0.000174 46.4
"SNP_FB_0535975" "chr4A" 82.979 47 7 1 1 47 16927024 16927069 0.000174 46.4
"SNP_FB_0535975" "chr4A" 82.222 45 8 0 3 47 20158687 20158643 0.000174 46.4
"SNP_FB_0535975" "chr4A" 82.222 45 8 0 3 47 20169690 20169646 0.000174 46.4
"SNP_FB_0535975" "chr4A" 80.851 47 9 0 1 47 5849322 5849368 0.000606 45.5
"SNP_FB_0535975" "chr4A" 84.615 39 6 0 9 47 4407454 4407492 0.000606 44.6
"SNP_FB_0535975" "chr4A" 88.235 34 4 0 12 45 5074322 5074355 0.000606 44.6
"SNP_FB_0535975" "chr4A" 88.235 34 4 0 12 45 5079618 5079651 0.000606 44.6
"SNP_FB_0535975" "chr4A" 80.435 46 9 0 1 46 15067897 15067942 0.002 43.7
"SNP_FB_0535975" "chr4A" 80.435 46 9 0 1 46 15077702 15077747 0.002 43.7
"SNP_FB_0535975" "chr4A" 80.435 46 9 0 1 46 15126164 15126209 0.002 43.7
"SNP_FB_0535975" "chr4A" 80.435 46 9 0 1 46 15135969 15136014 0.002 43.7
"SNP_FB_0535975" "chr4A" 82.222 45 7 1 1 45 7920605 7920648 0.002 42.8
"SNP_FB_0535975" "chr4A" 87.879 33 4 0 1 33 10796680 10796648 0.002 42.8
"SNP_FB_0535975" "chr4A" 92.857 28 2 0 1 28 15770764 15770737 0.002 42.8
"SNP_FB_0535975" "chr4A" 82.927 41 6 1 1 41 26054505 26054466 0.026 40.1
"SNP_FB_0535975" "chr4A" 81.395 43 7 1 1 43 12431239 12431198 0.026 39.2
"SNP_FB_0535975" "chr4A" 82.051 39 6 1 3 41 6545175 6545212 0.31 36.5
"SNP_FB_0535975" "chr4A" 77.778 45 9 1 3 47 10801636 10801679 1.1 33.7
"SNP_FB_0535975" "chr6A" 95.745 47 2 0 1 47 9865255 9865301 1.02e-13 77
"SNP_FB_0535975" "chr6A" 95.745 47 2 0 1 47 9876496 9876542 1.02e-13 77
"SNP_FB_0535975" "chr6A" 93.617 47 3 0 1 47 1795883 1795837 4.36e-12 72.5
"SNP_FB_0535975" "chr6A" 93.617 47 3 0 1 47 2528885 2528931 4.36e-12 72.5
"SNP_FB_0535975" "chr6A" 93.617 47 3 0 1 47 2541762 2541808 4.36e-12 72.5
"SNP_FB_0535975" "chr6A" 93.478 46 3 0 1 46 9317642 9317687 1.52e-11 70.7
"SNP_FB_0535975" "chr6A" 93.478 46 3 0 1 46 9325615 9325660 1.52e-11 70.7
"SNP_FB_0535975" "chr6A" 93.478 46 3 0 3 48 18489349 18489304 1.52e-11 70.7
"SNP_FB_0535975" "chr6A" 93.478 46 3 0 1 46 34766370 34766325 1.52e-11 70.7
"SNP_FB_0535975" "chr6A" 91.667 48 4 0 1 48 7010658 7010611 1.52e-11 69.8
"SNP_FB_0535975" "chr6A" 91.667 48 4 0 3 50 12554817 12554864 1.52e-11 69.8
"SNP_FB_0535975" "chr6A" 91.667 48 4 0 1 48 26140637 26140590 1.52e-11 69.8
"SNP_FB_0535975" "chr6A" 93.333 45 3 0 3 47 24209818 24209774 5.31e-11 68.9
"SNP_FB_0535975" "chr6A" 93.333 45 3 0 3 47 27458593 27458549 5.31e-11 68.9
"SNP_FB_0535975" "chr6A" 90 50 5 0 1 50 28182466 28182417 5.31e-11 68.9
"SNP_FB_0535975" "chr6A" 91.489 47 4 0 1 47 6555150 6555196 5.31e-11 68
"SNP_FB_0535975" "chr6A" 91.489 47 4 0 1 47 18808475 18808521 5.31e-11 68
"SNP_FB_0535975" "chr6A" 91.489 47 4 0 1 47 19588934 19588980 5.31e-11 68
"SNP_FB_0535975" "chr6A" 91.489 47 4 0 1 47 19593610 19593656 5.31e-11 68
"SNP_FB_0535975" "chr6A" 91.489 47 4 0 1 47 23028333 23028287 5.31e-11 68
"SNP_FB_0535975" "chr6A" 91.489 47 4 0 1 47 27273334 27273380 5.31e-11 68
"SNP_FB_0535975" "chr6A" 91.489 47 4 0 1 47 29901641 29901687 5.31e-11 68
"SNP_FB_0535975" "chr6A" 93.182 44 3 0 5 48 12536059 12536102 1.85e-10 67.1
"SNP_FB_0535975" "chr6A" 93.182 44 3 0 5 48 12546757 12546800 1.85e-10 67.1
"SNP_FB_0535975" "chr6A" 91.304 46 4 0 2 47 10428254 10428299 1.85e-10 66.2
"SNP_FB_0535975" "chr6A" 91.304 46 4 0 1 46 17136238 17136283 1.85e-10 66.2
"SNP_FB_0535975" "chr6A" 91.304 46 4 0 1 46 17143117 17143162 1.85e-10 66.2
"SNP_FB_0535975" "chr6A" 89.583 48 5 0 1 48 5185024 5185071 6.47e-10 65.3
"SNP_FB_0535975" "chr6A" 89.583 48 5 0 3 50 6777317 6777364 6.47e-10 65.3
"SNP_FB_0535975" "chr6A" 89.583 48 5 0 1 48 12682779 12682732 6.47e-10 65.3
"SNP_FB_0535975" "chr6A" 89.583 48 5 0 1 48 21101183 21101230 6.47e-10 65.3
"SNP_FB_0535975" "chr6A" 89.583 48 5 0 1 48 30066741 30066788 6.47e-10 65.3
"SNP_FB_0535975" "chr6A" 89.362 47 5 0 1 47 11083084 11083038 2.26e-09 63.5
"SNP_FB_0535975" "chr6A" 89.362 47 5 0 1 47 18067893 18067847 2.26e-09 63.5
"SNP_FB_0535975" "chr6A" 89.362 47 5 0 1 47 20186858 20186904 2.26e-09 63.5
"SNP_FB_0535975" "chr6A" 89.362 47 5 0 1 47 23778627 23778581 2.26e-09 63.5
"SNP_FB_0535975" "chr6A" 89.362 47 5 0 1 47 29306897 29306943 2.26e-09 63.5
"SNP_FB_0535975" "chr6A" 89.362 47 5 0 1 47 36891225 36891179 2.26e-09 63.5
"SNP_FB_0535975" "chr6A" 91.304 46 3 1 3 48 23907879 23907923 2.26e-09 62.6
"SNP_FB_0535975" "chr6A" 90.909 44 4 0 3 46 27035440 27035397 2.26e-09 62.6
"SNP_FB_0535975" "chr6A" 89.13 46 5 0 1 46 12238561 12238516 7.88e-09 61.7
"SNP_FB_0535975" "chr6A" 89.13 46 5 0 1 46 12249530 12249485 7.88e-09 61.7
"SNP_FB_0535975" "chr6A" 87.5 48 6 0 1 48 1696516 1696563 7.88e-09 60.8
"SNP_FB_0535975" "chr6A" 87.5 48 6 0 1 48 11753572 11753525 7.88e-09 60.8
"SNP_FB_0535975" "chr6A" 87.5 48 6 0 1 48 18074884 18074837 7.88e-09 60.8
"SNP_FB_0535975" "chr6A" 87.5 48 6 0 1 48 18085211 18085164 7.88e-09 60.8
"SNP_FB_0535975" "chr6A" 91.111 45 3 1 2 46 22154171 22154128 7.88e-09 60.8
"SNP_FB_0535975" "chr6A" 91.111 45 3 1 2 46 22155333 22155376 7.88e-09 60.8
"SNP_FB_0535975" "chr6A" 87.5 48 6 0 3 50 23416925 23416972 7.88e-09 60.8
"SNP_FB_0535975" "chr6A" 88.889 45 5 0 3 47 1789183 1789139 2.75e-08 59.9
"SNP_FB_0535975" "chr6A" 88.889 45 5 0 1 45 18541820 18541776 2.75e-08 59.9
"SNP_FB_0535975" "chr6A" 88.889 45 5 0 3 47 24796528 24796572 2.75e-08 59.9
"SNP_FB_0535975" "chr6A" 88.889 45 5 0 3 47 26595763 26595807 2.75e-08 59.9
"SNP_FB_0535975" "chr6A" 88.889 45 5 0 3 47 32501560 32501604 2.75e-08 59.9
"SNP_FB_0535975" "chr6A" 87.234 47 6 0 1 47 9229933 9229887 2.75e-08 59
"SNP_FB_0535975" "chr6A" 87.234 47 6 0 1 47 14786783 14786737 2.75e-08 59
"SNP_FB_0535975" "chr6A" 87.234 47 6 0 1 47 14796776 14796730 2.75e-08 59
"SNP_FB_0535975" "chr6A" 87.234 47 6 0 1 47 18176428 18176474 2.75e-08 59
"SNP_FB_0535975" "chr6A" 86.957 46 6 0 1 46 2401091 2401046 9.6e-08 57.2
"SNP_FB_0535975" "chr6A" 86.957 46 6 0 1 46 8054709 8054664 9.6e-08 57.2
"SNP_FB_0535975" "chr6A" 86.957 46 6 0 1 46 26685977 26686022 9.6e-08 57.2
"SNP_FB_0535975" "chr6A" 86.957 46 6 0 1 46 36906841 36906796 9.6e-08 57.2
"SNP_FB_0535975" "chr6A" 92.105 38 3 0 10 47 7184334 7184371 3.35e-07 56.3
"SNP_FB_0535975" "chr6A" 92.105 38 3 0 10 47 7196526 7196563 3.35e-07 56.3
"SNP_FB_0535975" "chr6A" 85.417 48 7 0 1 48 30120771 30120818 3.35e-07 56.3
"SNP_FB_0535975" "chr6A" 84 50 8 0 1 50 11046284 11046235 3.35e-07 55.4
"SNP_FB_0535975" "chr6A" 86.667 45 6 0 3 47 24372539 24372583 3.35e-07 55.4
"SNP_FB_0535975" "chr6A" 86.667 45 6 0 3 47 24794516 24794560 3.35e-07 55.4
"SNP_FB_0535975" "chr6A" 85.106 47 7 0 1 47 7356776 7356822 1.17e-06 54.5
"SNP_FB_0535975" "chr6A" 88.636 44 4 1 1 44 11256964 11256922 1.17e-06 54.5
"SNP_FB_0535975" "chr6A" 85.106 47 7 0 1 47 14224995 14224949 1.17e-06 54.5
"SNP_FB_0535975" "chr6A" 85.106 47 7 0 1 47 22151676 22151630 1.17e-06 54.5
"SNP_FB_0535975" "chr6A" 86.957 46 5 1 2 47 11130945 11130901 1.17e-06 53.6
"SNP_FB_0535975" "chr6A" 86.047 43 6 0 5 47 18917822 18917780 4.08e-06 51.8
"SNP_FB_0535975" "chr6A" 86.667 45 5 1 3 47 21257839 21257796 4.08e-06 51.8
"SNP_FB_0535975" "chr6A" 84.444 45 7 0 3 47 11077483 11077439 1.42e-05 50.9
"SNP_FB_0535975" "chr6A" 84.444 45 7 0 2 46 11481989 11481945 1.42e-05 50.9
"SNP_FB_0535975" "chr6A" 85.106 47 6 1 1 47 23899527 23899572 1.42e-05 50.9
"SNP_FB_0535975" "chr6A" 91.429 35 3 0 1 35 30448103 30448137 1.42e-05 50.9
"SNP_FB_0535975" "chr6A" 82.979 47 8 0 1 47 144067 144021 1.42e-05 50
"SNP_FB_0535975" "chr6A" 93.75 32 2 0 12 43 241651 241620 1.42e-05 50
"SNP_FB_0535975" "chr6A" 86.364 44 5 1 3 46 12650885 12650927 1.42e-05 50
"SNP_FB_0535975" "chr6A" 86.957 46 4 2 1 46 17139429 17139386 1.42e-05 50
"SNP_FB_0535975" "chr6A" 86.957 46 4 2 1 46 17146308 17146265 1.42e-05 50
"SNP_FB_0535975" "chr6A" 87.179 39 5 0 9 47 1261538 1261500 4.97e-05 49.1
"SNP_FB_0535975" "chr6A" 91.176 34 3 0 12 45 1479455 1479422 4.97e-05 49.1
"SNP_FB_0535975" "chr6A" 91.176 34 3 0 12 45 1491206 1491173 4.97e-05 49.1
"SNP_FB_0535975" "chr6A" 87.179 39 5 0 8 46 20580953 20580915 4.97e-05 49.1
"SNP_FB_0535975" "chr6A" 87.179 39 5 0 8 46 20593884 20593846 4.97e-05 49.1
"SNP_FB_0535975" "chr6A" 83.333 48 7 1 1 48 9541082 9541036 4.97e-05 48.2
"SNP_FB_0535975" "chr6A" 83.333 48 7 1 1 48 9701485 9701531 4.97e-05 48.2
"SNP_FB_0535975" "chr6A" 86.047 43 5 1 5 47 19999891 19999932 4.97e-05 48.2
"SNP_FB_0535975" "chr6A" 83.333 48 7 1 1 48 20778372 20778418 4.97e-05 48.2
"SNP_FB_0535975" "chr6A" 82.979 47 6 1 1 45 13152224 13152270 0.000174 47.3
"SNP_FB_0535975" "chr6A" 84.444 45 6 1 1 45 18411608 18411651 0.000174 47.3
"SNP_FB_0535975" "chr6A" 86.364 44 4 2 3 46 17086762 17086721 0.000174 46.4
"SNP_FB_0535975" "chr6A" 82.979 47 7 1 1 47 20545201 20545246 0.000174 46.4
"SNP_FB_0535975" "chr6A" 82.979 47 7 1 1 47 22120416 22120461 0.000174 46.4
"SNP_FB_0535975" "chr6A" 84.444 45 4 2 1 42 18921592 18921636 0.000606 44.6
"SNP_FB_0535975" "chr6A" 84.444 45 4 2 1 42 18927639 18927683 0.000606 44.6
"SNP_FB_0535975" "chr6A" 82.609 46 7 1 2 47 21915821 21915865 0.000606 44.6
"SNP_FB_0535975" "chr6A" 82.609 46 7 1 2 47 29490818 29490774 0.000606 44.6
"SNP_FB_0535975" "chr6A" 81.395 43 8 0 3 45 1862121 1862163 0.002 42.8
"SNP_FB_0535975" "chr6A" 82.222 45 7 1 1 45 9687758 9687715 0.002 42.8
"SNP_FB_0535975" "chr6A" 80.851 47 8 1 1 47 1225701 1225656 0.007 41.9
"SNP_FB_0535975" "chr6A" 80.851 47 8 1 1 47 1237027 1236982 0.007 41.9
"SNP_FB_0535975" "chr6A" 80.851 47 8 1 1 47 17524902 17524947 0.007 41.9
"SNP_FB_0535975" "chr6A" 80.851 47 8 1 1 47 18407869 18407914 0.007 41.9
"SNP_FB_0535975" "chr6A" 82.609 46 6 2 1 46 3213220 3213263 0.007 41
"SNP_FB_0535975" "chr6A" 82.609 46 6 2 1 46 3227456 3227499 0.007 41
"SNP_FB_0535975" "chr6A" 82.609 46 6 2 1 46 5591802 5591845 0.007 41
"SNP_FB_0535975" "chr6A" 82.609 46 6 2 1 46 5602577 5602620 0.007 41
"SNP_FB_0535975" "chr6A" 81.818 44 7 1 3 46 10835014 10835056 0.007 41
"SNP_FB_0535975" "chr6A" 78.723 47 10 0 1 47 14280640 14280594 0.007 41
"SNP_FB_0535975" "chr6A" 88.235 34 3 1 12 45 35565059 35565027 0.007 41
"SNP_FB_0535975" "chr6A" 82.857 35 6 0 1 35 15389575 15389609 0.09 37.4
"SNP_FB_0535975" "chr6A" 82.857 35 6 0 1 35 15401534 15401568 0.09 37.4
"SNP_FB_0535975" "chr6A" 82.353 34 6 0 12 45 19498730 19498697 0.31 35.6
"SNP_FB_0535975" "chr7A" 95.745 47 2 0 1 47 6347745 6347699 1.02e-13 77
"SNP_FB_0535975" "chr7A" 95.745 47 2 0 1 47 30997685 30997731 1.02e-13 77
"SNP_FB_0535975" "chr7A" 93.617 47 3 0 1 47 11240391 11240345 4.36e-12 72.5
"SNP_FB_0535975" "chr7A" 93.617 47 3 0 1 47 13067823 13067777 4.36e-12 72.5
"SNP_FB_0535975" "chr7A" 93.617 47 3 0 1 47 14070592 14070638 4.36e-12 72.5
"SNP_FB_0535975" "chr7A" 93.478 46 3 0 1 46 26498016 26498061 1.52e-11 70.7
"SNP_FB_0535975" "chr7A" 91.667 48 4 0 3 50 14076547 14076594 1.52e-11 69.8
"SNP_FB_0535975" "chr7A" 91.667 48 4 0 1 48 20207965 20208012 1.52e-11 69.8
"SNP_FB_0535975" "chr7A" 93.333 45 3 0 3 47 8976018 8975974 5.31e-11 68.9
"SNP_FB_0535975" "chr7A" 93.333 45 3 0 3 47 13554218 13554262 5.31e-11 68.9
"SNP_FB_0535975" "chr7A" 93.333 45 3 0 3 47 15000479 15000435 5.31e-11 68.9
"SNP_FB_0535975" "chr7A" 90 50 5 0 1 50 16391486 16391437 5.31e-11 68.9
"SNP_FB_0535975" "chr7A" 90 50 5 0 1 50 20200902 20200951 5.31e-11 68.9
"SNP_FB_0535975" "chr7A" 93.333 45 3 0 3 47 21093961 21093917 5.31e-11 68.9
"SNP_FB_0535975" "chr7A" 91.489 47 4 0 1 47 1654430 1654384 5.31e-11 68
"SNP_FB_0535975" "chr7A" 91.489 47 4 0 1 47 12907116 12907162 5.31e-11 68
"SNP_FB_0535975" "chr7A" 91.489 47 4 0 1 47 14561497 14561543 5.31e-11 68
"SNP_FB_0535975" "chr7A" 91.489 47 4 0 1 47 16173075 16173121 5.31e-11 68
"SNP_FB_0535975" "chr7A" 91.489 47 4 0 1 47 16331366 16331320 5.31e-11 68
"SNP_FB_0535975" "chr7A" 91.489 47 4 0 1 47 17964111 17964157 5.31e-11 68
"SNP_FB_0535975" "chr7A" 91.489 47 4 0 1 47 17972868 17972914 5.31e-11 68
"SNP_FB_0535975" "chr7A" 91.489 47 4 0 1 47 21766130 21766084 5.31e-11 68
"SNP_FB_0535975" "chr7A" 91.489 47 4 0 1 47 27712129 27712083 5.31e-11 68
"SNP_FB_0535975" "chr7A" 91.489 47 4 0 1 47 28189380 28189426 5.31e-11 68
"SNP_FB_0535975" "chr7A" 91.667 48 3 1 1 48 13530695 13530649 1.85e-10 66.2
"SNP_FB_0535975" "chr7A" 95.122 41 2 0 7 47 18432241 18432201 1.85e-10 66.2
"SNP_FB_0535975" "chr7A" 91.304 46 4 0 3 48 21371679 21371634 1.85e-10 66.2
"SNP_FB_0535975" "chr7A" 91.489 47 2 1 1 47 10622912 10622868 6.47e-10 65.3
"SNP_FB_0535975" "chr7A" 89.583 48 5 0 1 48 11030917 11030964 6.47e-10 65.3
"SNP_FB_0535975" "chr7A" 89.583 48 5 0 1 48 14120798 14120845 6.47e-10 65.3
"SNP_FB_0535975" "chr7A" 89.583 48 5 0 1 48 15201461 15201508 6.47e-10 65.3
"SNP_FB_0535975" "chr7A" 89.583 48 5 0 1 48 16399932 16399885 6.47e-10 65.3
"SNP_FB_0535975" "chr7A" 89.583 48 5 0 1 48 17386209 17386256 6.47e-10 65.3
"SNP_FB_0535975" "chr7A" 89.583 48 5 0 3 50 20084020 20084067 6.47e-10 65.3
"SNP_FB_0535975" "chr7A" 89.583 48 5 0 1 48 21257568 21257615 6.47e-10 65.3
"SNP_FB_0535975" "chr7A" 91.111 45 4 0 3 47 10138134 10138090 6.47e-10 64.4
"SNP_FB_0535975" "chr7A" 91.111 45 4 0 1 45 16058307 16058351 6.47e-10 64.4
"SNP_FB_0535975" "chr7A" 89.362 47 5 0 1 47 5251565 5251611 2.26e-09 63.5
"SNP_FB_0535975" "chr7A" 89.362 47 5 0 1 47 13539022 13539068 2.26e-09 63.5
"SNP_FB_0535975" "chr7A" 89.362 47 5 0 1 47 15647230 15647184 2.26e-09 63.5
"SNP_FB_0535975" "chr7A" 89.362 47 5 0 1 47 15853982 15854028 2.26e-09 63.5
"SNP_FB_0535975" "chr7A" 89.362 47 5 0 1 47 17994358 17994404 2.26e-09 63.5
"SNP_FB_0535975" "chr7A" 89.362 47 5 0 1 47 25895709 25895663 2.26e-09 63.5
"SNP_FB_0535975" "chr7A" 89.362 47 5 0 1 47 31000895 31000941 2.26e-09 63.5
"SNP_FB_0535975" "chr7A" 89.13 46 5 0 1 46 3455502 3455457 7.88e-09 61.7
"SNP_FB_0535975" "chr7A" 89.13 46 5 0 1 46 22007137 22007092 7.88e-09 61.7
"SNP_FB_0535975" "chr7A" 89.13 46 5 0 1 46 33050224 33050269 7.88e-09 61.7
"SNP_FB_0535975" "chr7A" 87.5 48 6 0 1 48 5298876 5298923 7.88e-09 60.8
"SNP_FB_0535975" "chr7A" 87.5 48 6 0 1 48 15754016 15754063 7.88e-09 60.8
"SNP_FB_0535975" "chr7A" 91.111 45 3 1 1 45 20888145 20888188 7.88e-09 60.8
"SNP_FB_0535975" "chr7A" 89.362 47 4 1 1 47 11887101 11887056 2.75e-08 59.9
"SNP_FB_0535975" "chr7A" 88.889 45 5 0 3 47 14184923 14184967 2.75e-08 59.9
"SNP_FB_0535975" "chr7A" 88.889 45 5 0 1 45 15724389 15724345 2.75e-08 59.9
"SNP_FB_0535975" "chr7A" 86 50 7 0 1 50 30505083 30505132 2.75e-08 59.9
"SNP_FB_0535975" "chr7A" 87.234 47 6 0 1 47 920458 920504 2.75e-08 59
"SNP_FB_0535975" "chr7A" 87.234 47 6 0 1 47 10401711 10401757 2.75e-08 59
"SNP_FB_0535975" "chr7A" 87.755 49 5 1 2 50 13112309 13112262 2.75e-08 59
"SNP_FB_0535975" "chr7A" 87.234 47 6 0 1 47 13474166 13474120 2.75e-08 59
"SNP_FB_0535975" "chr7A" 87.234 47 6 0 1 47 18461544 18461498 2.75e-08 59
"SNP_FB_0535975" "chr7A" 87.234 47 6 0 1 47 25800324 25800278 2.75e-08 59
"SNP_FB_0535975" "chr7A" 87.234 47 6 0 1 47 25806211 25806165 2.75e-08 59
"SNP_FB_0535975" "chr7A" 87.234 47 6 0 1 47 25846045 25845999 2.75e-08 59
"SNP_FB_0535975" "chr7A" 87.234 47 6 0 1 47 25966145 25966099 2.75e-08 59
"SNP_FB_0535975" "chr7A" 87.234 47 6 0 1 47 31223308 31223354 2.75e-08 59
"SNP_FB_0535975" "chr7A" 89.13 46 4 1 1 46 2857432 2857388 9.6e-08 58.1
"SNP_FB_0535975" "chr7A" 89.13 46 4 1 1 46 3884727 3884771 9.6e-08 58.1
"SNP_FB_0535975" "chr7A" 86.957 46 6 0 1 46 16048583 16048628 9.6e-08 57.2
"SNP_FB_0535975" "chr7A" 87.5 48 5 1 1 48 16188144 16188190 9.6e-08 57.2
"SNP_FB_0535975" "chr7A" 86.667 45 6 0 1 45 5019100 5019056 3.35e-07 55.4
"SNP_FB_0535975" "chr7A" 86.667 45 6 0 1 45 5030391 5030347 3.35e-07 55.4
"SNP_FB_0535975" "chr7A" 86.667 45 6 0 1 45 33526037 33526081 3.35e-07 55.4
"SNP_FB_0535975" "chr7A" 85.106 47 7 0 1 47 3376839 3376793 1.17e-06 54.5
"SNP_FB_0535975" "chr7A" 85.106 47 7 0 1 47 8470891 8470845 1.17e-06 54.5
"SNP_FB_0535975" "chr7A" 91.892 37 3 0 3 39 16156873 16156909 1.17e-06 54.5
"SNP_FB_0535975" "chr7A" 85.106 47 7 0 1 47 19647246 19647200 1.17e-06 54.5
"SNP_FB_0535975" "chr7A" 85.106 47 7 0 1 47 19661124 19661078 1.17e-06 54.5
"SNP_FB_0535975" "chr7A" 85.106 47 7 0 1 47 19673934 19673888 1.17e-06 54.5
"SNP_FB_0535975" "chr7A" 84.783 46 7 0 1 46 518792 518837 4.08e-06 52.7
"SNP_FB_0535975" "chr7A" 84.783 46 7 0 3 48 3095253 3095298 4.08e-06 52.7
"SNP_FB_0535975" "chr7A" 84.783 46 7 0 3 48 3104663 3104708 4.08e-06 52.7
"SNP_FB_0535975" "chr7A" 84.783 46 7 0 1 46 6342454 6342409 4.08e-06 52.7
"SNP_FB_0535975" "chr7A" 88.889 45 3 2 2 45 12863872 12863829 4.08e-06 52.7
"SNP_FB_0535975" "chr7A" 86.667 45 5 1 3 47 10285729 10285772 4.08e-06 51.8
"SNP_FB_0535975" "chr7A" 85.106 47 5 1 1 45 16974975 16974929 4.08e-06 51.8
"SNP_FB_0535975" "chr7A" 100 28 0 0 1 28 20894851 20894878 4.08e-06 51.8
"SNP_FB_0535975" "chr7A" 100 28 0 0 1 28 20906673 20906700 4.08e-06 51.8
"SNP_FB_0535975" "chr7A" 85.106 47 6 1 1 47 1231823 1231868 1.42e-05 50.9
"SNP_FB_0535975" "chr7A" 85.106 47 6 1 1 47 1232411 1232456 1.42e-05 50.9
"SNP_FB_0535975" "chr7A" 85.714 42 6 0 3 44 16150969 16150928 1.42e-05 50
"SNP_FB_0535975" "chr7A" 85.714 42 6 0 1 42 21959206 21959247 1.42e-05 50
"SNP_FB_0535975" "chr7A" 82.979 47 8 0 1 47 30504544 30504590 1.42e-05 50
"SNP_FB_0535975" "chr7A" 84.783 46 6 1 1 46 2850729 2850685 4.97e-05 49.1
"SNP_FB_0535975" "chr7A" 82.979 47 6 1 1 45 11132195 11132241 0.000174 47.3
"SNP_FB_0535975" "chr7A" 84.444 45 6 1 1 45 11730221 11730264 0.000174 47.3
"SNP_FB_0535975" "chr7A" 84.444 45 6 1 1 45 34404569 34404612 0.000174 47.3
"SNP_FB_0535975" "chr7A" 82.979 47 7 1 1 47 22641379 22641334 0.000174 46.4
"SNP_FB_0535975" "chr7A" 83.333 42 7 0 6 47 14568825 14568866 0.000606 45.5
"SNP_FB_0535975" "chr7A" 85.366 41 5 1 3 43 10015671 10015632 0.000606 44.6
"SNP_FB_0535975" "chr7A" 81.818 44 8 0 1 44 17375224 17375181 0.000606 44.6
"SNP_FB_0535975" "chr7A" 82.609 46 7 1 2 47 32106578 32106622 0.000606 44.6
"SNP_FB_0535975" "chr7A" 85 40 4 1 8 45 26095433 26095472 0.002 43.7
"SNP_FB_0535975" "chr7A" 85.714 35 5 0 11 45 27582907 27582873 0.007 41.9
"SNP_FB_0535975" "chr7A" 87.5 32 4 0 12 43 12341529 12341560 0.007 41
"SNP_FB_0535975" "chr7A" 87.5 32 4 0 12 43 12353568 12353599 0.007 41
"SNP_FB_0535975" "chr7A" 82.222 45 6 2 2 46 9169745 9169787 0.026 39.2
"SNP_FB_0535975" "chr7A" 84.848 33 5 0 16 48 7131577 7131609 0.09 38.3
"SNP_FB_0535975" "chr7A" 89.286 28 3 0 20 47 10121463 10121436 0.09 38.3
"SNP_FB_0535975" "chr7A" 84.848 33 5 0 13 45 11301476 11301444 0.09 38.3
"SNP_FB_0535975" "chr7A" 80 45 8 1 1 45 15133890 15133933 0.09 38.3
"SNP_FB_0535975" "chr7A" 81.818 44 6 2 3 46 29398248 29398207 0.09 37.4
"SNP_FB_0535975" "chr7A" 92 25 0 1 1 23 13451615 13451639 1.1 34.6
"SNP_FB_0535975" "chr7A" 100 17 0 0 1 17 19136217 19136201 3.8 31.9
"SNP_FB_0535975" "chr8A" 95.745 47 2 0 1 47 23136675 23136629 1.02e-13 77
"SNP_FB_0535975" "chr8A" 92 50 4 0 1 50 23003416 23003465 1.25e-12 73.4
"SNP_FB_0535975" "chr8A" 92 50 4 0 1 50 23018317 23018366 1.25e-12 73.4
"SNP_FB_0535975" "chr8A" 93.617 47 3 0 1 47 14608819 14608773 4.36e-12 72.5
"SNP_FB_0535975" "chr8A" 93.617 47 3 0 1 47 21981391 21981345 4.36e-12 72.5
"SNP_FB_0535975" "chr8A" 95.455 44 2 0 4 47 16425555 16425512 4.36e-12 71.6
"SNP_FB_0535975" "chr8A" 91.667 48 4 0 1 48 13942724 13942771 1.52e-11 69.8
"SNP_FB_0535975" "chr8A" 93.333 45 3 0 1 45 19317343 19317387 5.31e-11 68.9
"SNP_FB_0535975" "chr8A" 93.333 45 3 0 1 45 19330464 19330508 5.31e-11 68.9
"SNP_FB_0535975" "chr8A" 93.333 45 3 0 1 45 19342308 19342352 5.31e-11 68.9
"SNP_FB_0535975" "chr8A" 90 50 5 0 1 50 19472662 19472711 5.31e-11 68.9
"SNP_FB_0535975" "chr8A" 93.333 45 3 0 3 47 19766226 19766182 5.31e-11 68.9
"SNP_FB_0535975" "chr8A" 93.333 45 3 0 3 47 28622815 28622771 5.31e-11 68.9
"SNP_FB_0535975" "chr8A" 93.333 45 3 0 3 47 28992076 28992032 5.31e-11 68.9
"SNP_FB_0535975" "chr8A" 91.489 47 4 0 1 47 17411910 17411956 5.31e-11 68
"SNP_FB_0535975" "chr8A" 91.489 47 4 0 1 47 18925997 18926043 5.31e-11 68
"SNP_FB_0535975" "chr8A" 91.489 47 4 0 1 47 19464615 19464661 5.31e-11 68
"SNP_FB_0535975" "chr8A" 91.489 47 4 0 1 47 25329301 25329255 5.31e-11 68
"SNP_FB_0535975" "chr8A" 91.304 46 4 0 5 50 15615645 15615690 1.85e-10 66.2
"SNP_FB_0535975" "chr8A" 91.304 46 4 0 5 50 15628086 15628131 1.85e-10 66.2
"SNP_FB_0535975" "chr8A" 91.304 46 4 0 3 48 27556211 27556166 1.85e-10 66.2
"SNP_FB_0535975" "chr8A" 89.583 48 5 0 1 48 30741296 30741249 6.47e-10 65.3
"SNP_FB_0535975" "chr8A" 91.111 45 4 0 3 47 6009459 6009503 6.47e-10 64.4
"SNP_FB_0535975" "chr8A" 88 50 6 0 1 50 10633448 10633497 6.47e-10 64.4
"SNP_FB_0535975" "chr8A" 88 50 6 0 1 50 13429540 13429589 6.47e-10 64.4
"SNP_FB_0535975" "chr8A" 88 50 6 0 1 50 14362336 14362385 6.47e-10 64.4
"SNP_FB_0535975" "chr8A" 91.111 45 4 0 1 45 19148837 19148793 6.47e-10 64.4
"SNP_FB_0535975" "chr8A" 88 50 6 0 1 50 19741663 19741614 6.47e-10 64.4
"SNP_FB_0535975" "chr8A" 91.111 45 4 0 3 47 21071274 21071230 6.47e-10 64.4
"SNP_FB_0535975" "chr8A" 88 50 6 0 1 50 23616961 23617010 6.47e-10 64.4
"SNP_FB_0535975" "chr8A" 89.362 47 5 0 1 47 12757848 12757894 2.26e-09 63.5
"SNP_FB_0535975" "chr8A" 89.362 47 5 0 1 47 27346271 27346317 2.26e-09 63.5
"SNP_FB_0535975" "chr8A" 92.683 41 3 0 3 43 12578801 12578841 7.88e-09 61.7
"SNP_FB_0535975" "chr8A" 89.13 46 5 0 1 46 22734836 22734881 7.88e-09 61.7
"SNP_FB_0535975" "chr8A" 87.5 48 6 0 1 48 14722984 14723031 7.88e-09 60.8
"SNP_FB_0535975" "chr8A" 90.698 43 4 0 5 47 17422420 17422462 7.88e-09 60.8
"SNP_FB_0535975" "chr8A" 90.698 43 4 0 1 43 19882470 19882428 7.88e-09 60.8
"SNP_FB_0535975" "chr8A" 87.5 48 6 0 1 48 22999676 22999723 7.88e-09 60.8
"SNP_FB_0535975" "chr8A" 91.111 45 3 1 2 46 25984303 25984346 7.88e-09 60.8
"SNP_FB_0535975" "chr8A" 88.889 45 5 0 3 47 20153569 20153613 2.75e-08 59.9
"SNP_FB_0535975" "chr8A" 88.889 45 5 0 1 45 25177248 25177292 2.75e-08 59.9
"SNP_FB_0535975" "chr8A" 87.234 47 6 0 1 47 1534743 1534789 2.75e-08 59
"SNP_FB_0535975" "chr8A" 87.234 47 6 0 1 47 5932974 5932928 2.75e-08 59
"SNP_FB_0535975" "chr8A" 87.234 47 6 0 1 47 5946038 5945992 2.75e-08 59
"SNP_FB_0535975" "chr8A" 87.234 47 6 0 1 47 7707113 7707067 2.75e-08 59
"SNP_FB_0535975" "chr8A" 91.304 46 2 2 1 46 11959663 11959620 2.75e-08 59
"SNP_FB_0535975" "chr8A" 87.234 47 6 0 1 47 13891509 13891555 2.75e-08 59
"SNP_FB_0535975" "chr8A" 87.234 47 6 0 1 47 22696975 22697021 2.75e-08 59
"SNP_FB_0535975" "chr8A" 87.234 47 6 0 1 47 26827285 26827239 2.75e-08 59
"SNP_FB_0535975" "chr8A" 87.234 47 6 0 1 47 28604592 28604546 2.75e-08 59
"SNP_FB_0535975" "chr8A" 87.234 47 6 0 1 47 28615486 28615440 2.75e-08 59
"SNP_FB_0535975" "chr8A" 87.234 47 6 0 1 47 30838052 30838098 2.75e-08 59
"SNP_FB_0535975" "chr8A" 86.957 46 6 0 1 46 9864126 9864081 9.6e-08 57.2
"SNP_FB_0535975" "chr8A" 84 50 8 0 1 50 14617999 14617950 3.35e-07 55.4
"SNP_FB_0535975" "chr8A" 86.667 45 6 0 1 45 20050657 20050701 3.35e-07 55.4
"SNP_FB_0535975" "chr8A" 86.667 45 6 0 3 47 20160599 20160643 3.35e-07 55.4
"SNP_FB_0535975" "chr8A" 86.667 45 6 0 3 47 20260272 20260316 3.35e-07 55.4
"SNP_FB_0535975" "chr8A" 86.667 45 6 0 3 47 20749662 20749618 3.35e-07 55.4
"SNP_FB_0535975" "chr8A" 86.667 45 6 0 3 47 26199519 26199563 3.35e-07 55.4
"SNP_FB_0535975" "chr8A" 85.106 47 7 0 1 47 6107806 6107852 1.17e-06 54.5
"SNP_FB_0535975" "chr8A" 85.106 47 7 0 1 47 8253491 8253537 1.17e-06 54.5
"SNP_FB_0535975" "chr8A" 85.106 47 7 0 1 47 22377098 22377052 1.17e-06 54.5
"SNP_FB_0535975" "chr8A" 85.106 47 7 0 1 47 29119917 29119871 1.17e-06 54.5
"SNP_FB_0535975" "chr8A" 85.106 47 3 1 1 47 20886497 20886455 1.17e-06 53.6
"SNP_FB_0535975" "chr8A" 86.957 46 5 1 2 47 22091011 22090967 1.17e-06 53.6
"SNP_FB_0535975" "chr8A" 87.805 41 5 0 5 45 19700714 19700674 4.08e-06 52.7
"SNP_FB_0535975" "chr8A" 86.667 45 4 1 8 50 27269793 27269837 4.08e-06 52.7
"SNP_FB_0535975" "chr8A" 85.106 47 5 1 1 45 9740161 9740207 4.08e-06 51.8
"SNP_FB_0535975" "chr8A" 86.667 45 5 1 3 47 16141462 16141505 4.08e-06 51.8
"SNP_FB_0535975" "chr8A" 85.106 47 6 1 1 47 23711260 23711215 1.42e-05 50.9
"SNP_FB_0535975" "chr8A" 85.106 47 6 1 1 47 26088201 26088156 1.42e-05 50.9
"SNP_FB_0535975" "chr8A" 85.106 47 6 1 1 47 31473028 31473073 1.42e-05 50.9
"SNP_FB_0535975" "chr8A" 86.364 44 5 1 3 46 1015638 1015596 1.42e-05 50
"SNP_FB_0535975" "chr8A" 82.979 47 3 1 1 47 21972286 21972245 1.42e-05 50
"SNP_FB_0535975" "chr8A" 87.179 39 5 0 5 43 7624259 7624297 4.97e-05 49.1
"SNP_FB_0535975" "chr8A" 84.783 46 6 1 1 46 10694792 10694748 4.97e-05 49.1
"SNP_FB_0535975" "chr8A" 81.633 49 4 1 2 50 14703077 14703034 4.97e-05 49.1
"SNP_FB_0535975" "chr8A" 84.783 46 6 1 1 46 21879495 21879539 4.97e-05 49.1
"SNP_FB_0535975" "chr8A" 84.091 44 7 0 1 44 26158171 26158214 4.97e-05 49.1
"SNP_FB_0535975" "chr8A" 93.548 31 2 0 5 35 22138014 22137984 4.97e-05 48.2
"SNP_FB_0535975" "chr8A" 82 50 8 1 1 50 5876002 5875954 0.000174 47.3
"SNP_FB_0535975" "chr8A" 82.979 47 6 1 1 45 9729839 9729885 0.000174 47.3
"SNP_FB_0535975" "chr8A" 84.444 45 6 1 1 45 16739123 16739166 0.000174 47.3
"SNP_FB_0535975" "chr8A" 84.444 45 6 1 3 47 20573240 20573283 0.000174 47.3
"SNP_FB_0535975" "chr8A" 84.444 45 6 1 1 45 24848769 24848812 0.000174 47.3
"SNP_FB_0535975" "chr8A" 82.979 47 6 1 1 45 27250779 27250825 0.000174 47.3
"SNP_FB_0535975" "chr8A" 82.222 45 8 0 3 47 20875544 20875500 0.000174 46.4
"SNP_FB_0535975" "chr8A" 82.979 47 7 1 1 47 21041518 21041473 0.000174 46.4
"SNP_FB_0535975" "chr8A" 84.091 44 6 1 3 46 10533972 10533930 0.000606 45.5
"SNP_FB_0535975" "chr8A" 80.851 47 9 0 1 47 26769109 26769063 0.000606 45.5
"SNP_FB_0535975" "chr8A" 81.818 44 8 0 1 44 13691828 13691871 0.000606 44.6
"SNP_FB_0535975" "chr8A" 81.818 44 8 0 3 46 13694540 13694583 0.000606 44.6
"SNP_FB_0535975" "chr8A" 81.818 44 8 0 3 46 22737557 22737600 0.000606 44.6
"SNP_FB_0535975" "chr8A" 84.444 45 5 2 2 46 17232465 17232423 0.002 43.7
"SNP_FB_0535975" "chr8A" 80.435 46 9 0 1 46 29895022 29894977 0.002 43.7
"SNP_FB_0535975" "chr8A" 84.211 38 6 0 1 38 18729547 18729584 0.002 42.8
"SNP_FB_0535975" "chr8A" 80.851 47 7 1 1 45 26778309 26778263 0.002 42.8
"SNP_FB_0535975" "chr8A" 84.615 39 5 1 10 48 21361387 21361350 0.007 41
"SNP_FB_0535975" "chr8A" 78.723 47 10 0 1 47 26150078 26150032 0.007 41
"SNP_FB_0535975" "chr8A" 78.723 47 8 1 1 45 22142111 22142157 0.09 38.3
"SNP_FB_0535975" "chr8A" 78.723 47 9 1 1 47 23709878 23709833 0.09 37.4
"SNP_FB_0535975" "chr8A" 82.857 35 2 1 13 47 14408951 14408981 0.31 36.5
"SNP_FB_0535975" "chr8A" 91.667 24 2 0 25 48 6355226 6355203 0.31 35.6
"SNP_FB_0535975" "chr8A" 91.667 24 2 0 25 48 6365784 6365761 0.31 35.6
"SNP_FB_0535975" "chr8A" 91.304 23 2 0 20 42 10921282 10921304 1.1 33.7
"SNP_FB_0535975" "chr10A" 95.745 47 2 0 1 47 13395734 13395780 1.02e-13 77
"SNP_FB_0535975" "chr10A" 95.745 47 2 0 1 47 19477879 19477833 1.02e-13 77
"SNP_FB_0535975" "chr10A" 95.745 47 2 0 1 47 30817554 30817600 1.02e-13 77
"SNP_FB_0535975" "chr10A" 93.75 48 3 0 1 48 14949281 14949234 1.25e-12 74.3
"SNP_FB_0535975" "chr10A" 93.75 48 3 0 1 48 17293209 17293256 1.25e-12 74.3
"SNP_FB_0535975" "chr10A" 92 50 4 0 1 50 1613009 1613058 1.25e-12 73.4
"SNP_FB_0535975" "chr10A" 93.617 47 3 0 1 47 23980002 23979956 4.36e-12 72.5
"SNP_FB_0535975" "chr10A" 93.617 47 3 0 1 47 31024935 31024981 4.36e-12 72.5
"SNP_FB_0535975" "chr10A" 93.478 46 3 0 1 46 22596376 22596421 1.52e-11 70.7
"SNP_FB_0535975" "chr10A" 91.667 48 4 0 1 48 30436711 30436664 1.52e-11 69.8
"SNP_FB_0535975" "chr10A" 91.667 48 4 0 1 48 36506602 36506649 1.52e-11 69.8
"SNP_FB_0535975" "chr10A" 90 50 5 0 1 50 3549915 3549866 5.31e-11 68.9
"SNP_FB_0535975" "chr10A" 90 50 5 0 1 50 10570289 10570338 5.31e-11 68.9
"SNP_FB_0535975" "chr10A" 90 50 5 0 1 50 30314380 30314331 5.31e-11 68.9
"SNP_FB_0535975" "chr10A" 90 50 5 0 1 50 38191163 38191212 5.31e-11 68.9
"SNP_FB_0535975" "chr10A" 91.489 47 4 0 1 47 5708795 5708841 5.31e-11 68
"SNP_FB_0535975" "chr10A" 91.489 47 4 0 1 47 10113727 10113773 5.31e-11 68
"SNP_FB_0535975" "chr10A" 91.489 47 4 0 1 47 13506001 13506047 5.31e-11 68
"SNP_FB_0535975" "chr10A" 91.489 47 4 0 1 47 14012870 14012824 5.31e-11 68
"SNP_FB_0535975" "chr10A" 91.489 47 4 0 1 47 16057083 16057129 5.31e-11 68
"SNP_FB_0535975" "chr10A" 91.489 47 4 0 1 47 16761581 16761627 5.31e-11 68
"SNP_FB_0535975" "chr10A" 91.489 47 4 0 1 47 17084641 17084687 5.31e-11 68
"SNP_FB_0535975" "chr10A" 91.489 47 4 0 1 47 20096646 20096692 5.31e-11 68
"SNP_FB_0535975" "chr10A" 91.489 47 4 0 1 47 25792283 25792329 5.31e-11 68
"SNP_FB_0535975" "chr10A" 91.489 47 4 0 1 47 38338912 38338866 5.31e-11 68
"SNP_FB_0535975" "chr10A" 89.796 49 5 0 1 49 4697081 4697033 1.85e-10 67.1
"SNP_FB_0535975" "chr10A" 91.304 46 4 0 1 46 3013882 3013837 1.85e-10 66.2
"SNP_FB_0535975" "chr10A" 91.304 46 4 0 1 46 19840425 19840380 1.85e-10 66.2
"SNP_FB_0535975" "chr10A" 93.023 43 3 0 5 47 5840181 5840139 6.47e-10 65.3
"SNP_FB_0535975" "chr10A" 93.023 43 3 0 5 47 5875317 5875275 6.47e-10 65.3
"SNP_FB_0535975" "chr10A" 89.583 48 5 0 1 48 8432352 8432305 6.47e-10 65.3
"SNP_FB_0535975" "chr10A" 89.583 48 5 0 1 48 18707849 18707896 6.47e-10 65.3
"SNP_FB_0535975" "chr10A" 89.583 48 5 0 1 48 23805846 23805893 6.47e-10 65.3
"SNP_FB_0535975" "chr10A" 93.023 43 3 0 3 45 40551683 40551725 6.47e-10 65.3
"SNP_FB_0535975" "chr10A" 91.111 45 4 0 3 47 3743371 3743327 6.47e-10 64.4
"SNP_FB_0535975" "chr10A" 88 50 6 0 1 50 11489020 11489069 6.47e-10 64.4
"SNP_FB_0535975" "chr10A" 91.111 45 4 0 3 47 12543785 12543829 6.47e-10 64.4
"SNP_FB_0535975" "chr10A" 88 50 6 0 1 50 13447278 13447229 6.47e-10 64.4
"SNP_FB_0535975" "chr10A" 89.362 47 5 0 1 47 13365888 13365842 2.26e-09 63.5
"SNP_FB_0535975" "chr10A" 89.362 47 5 0 1 47 15898934 15898980 2.26e-09 63.5
"SNP_FB_0535975" "chr10A" 89.362 47 5 0 1 47 22587639 22587685 2.26e-09 63.5
"SNP_FB_0535975" "chr10A" 89.362 47 5 0 1 47 22751135 22751089 2.26e-09 63.5
"SNP_FB_0535975" "chr10A" 89.362 47 5 0 1 47 28938989 28938943 2.26e-09 63.5
"SNP_FB_0535975" "chr10A" 89.362 47 5 0 1 47 29422953 29422999 2.26e-09 63.5
"SNP_FB_0535975" "chr10A" 89.362 47 5 0 1 47 31422835 31422789 2.26e-09 63.5
"SNP_FB_0535975" "chr10A" 89.362 47 5 0 1 47 31459564 31459518 2.26e-09 63.5
"SNP_FB_0535975" "chr10A" 89.583 48 4 1 1 48 16926360 16926406 7.88e-09 61.7
"SNP_FB_0535975" "chr10A" 89.583 48 4 1 1 48 16938999 16939045 7.88e-09 61.7
"SNP_FB_0535975" "chr10A" 89.583 48 4 1 1 48 21509876 21509830 7.88e-09 61.7
"SNP_FB_0535975" "chr10A" 89.13 46 5 0 3 48 23018442 23018397 7.88e-09 61.7
"SNP_FB_0535975" "chr10A" 89.13 46 5 0 3 48 41654827 41654782 7.88e-09 61.7
"SNP_FB_0535975" "chr10A" 87.5 48 6 0 1 48 18038919 18038872 7.88e-09 60.8
"SNP_FB_0535975" "chr10A" 90.698 43 4 0 3 45 18349885 18349927 7.88e-09 60.8
"SNP_FB_0535975" "chr10A" 90.698 43 4 0 3 45 21617706 21617748 7.88e-09 60.8
"SNP_FB_0535975" "chr10A" 87.5 48 6 0 1 48 24443800 24443847 7.88e-09 60.8
"SNP_FB_0535975" "chr10A" 90.698 43 4 0 5 47 25677468 25677510 7.88e-09 60.8
"SNP_FB_0535975" "chr10A" 88.889 45 5 0 1 45 14168366 14168322 2.75e-08 59.9
"SNP_FB_0535975" "chr10A" 89.362 47 4 1 1 47 15039219 15039264 2.75e-08 59.9
"SNP_FB_0535975" "chr10A" 86 50 7 0 1 50 29325913 29325864 2.75e-08 59.9
"SNP_FB_0535975" "chr10A" 88.889 45 5 0 3 47 42928483 42928527 2.75e-08 59.9
"SNP_FB_0535975" "chr10A" 87.234 47 6 0 1 47 6805621 6805575 2.75e-08 59
"SNP_FB_0535975" "chr10A" 87.234 47 6 0 1 47 6806074 6806028 2.75e-08 59
"SNP_FB_0535975" "chr10A" 87.234 47 6 0 1 47 8431239 8431285 2.75e-08 59
"SNP_FB_0535975" "chr10A" 87.234 47 6 0 1 47 18872187 18872233 2.75e-08 59
"SNP_FB_0535975" "chr10A" 87.234 47 6 0 1 47 19515742 19515788 2.75e-08 59
"SNP_FB_0535975" "chr10A" 87.234 47 6 0 1 47 22586601 22586555 2.75e-08 59
"SNP_FB_0535975" "chr10A" 87.234 47 6 0 1 47 26651269 26651223 2.75e-08 59
"SNP_FB_0535975" "chr10A" 87.234 47 6 0 1 47 28853227 28853181 2.75e-08 59
"SNP_FB_0535975" "chr10A" 87.234 47 6 0 1 47 28864232 28864186 2.75e-08 59
"SNP_FB_0535975" "chr10A" 87.234 47 6 0 1 47 28893027 28892981 2.75e-08 59
"SNP_FB_0535975" "chr10A" 87.234 47 6 0 1 47 28922263 28922217 2.75e-08 59
"SNP_FB_0535975" "chr10A" 87.234 47 6 0 1 47 30134312 30134266 2.75e-08 59
"SNP_FB_0535975" "chr10A" 87.234 47 6 0 1 47 30135758 30135804 2.75e-08 59
"SNP_FB_0535975" "chr10A" 87.234 47 6 0 1 47 35762935 35762889 2.75e-08 59
"SNP_FB_0535975" "chr10A" 89.13 46 4 1 1 46 3724440 3724396 9.6e-08 58.1
"SNP_FB_0535975" "chr10A" 88.636 44 5 0 3 46 12440241 12440198 9.6e-08 58.1
"SNP_FB_0535975" "chr10A" 88.636 44 5 0 3 46 12442323 12442280 9.6e-08 58.1
"SNP_FB_0535975" "chr10A" 85.714 49 7 0 2 50 19842193 19842145 9.6e-08 58.1
"SNP_FB_0535975" "chr10A" 88.636 44 5 0 5 48 38795184 38795227 9.6e-08 58.1
"SNP_FB_0535975" "chr10A" 87.5 48 5 1 1 48 2964518 2964472 9.6e-08 57.2
"SNP_FB_0535975" "chr10A" 88.372 43 5 0 3 45 5709627 5709585 3.35e-07 56.3
"SNP_FB_0535975" "chr10A" 88.372 43 5 0 5 47 6807150 6807192 3.35e-07 56.3
"SNP_FB_0535975" "chr10A" 86 50 6 1 1 50 9454324 9454372 3.35e-07 56.3
"SNP_FB_0535975" "chr10A" 88.372 43 5 0 1 43 21482518 21482476 3.35e-07 56.3
"SNP_FB_0535975" "chr10A" 87.234 47 5 1 1 47 20511769 20511724 3.35e-07 55.4
"SNP_FB_0535975" "chr10A" 87.234 47 5 1 1 47 20522389 20522344 3.35e-07 55.4
"SNP_FB_0535975" "chr10A" 86.667 45 6 0 1 45 20769743 20769787 3.35e-07 55.4
"SNP_FB_0535975" "chr10A" 86.667 45 6 0 1 45 30959132 30959088 3.35e-07 55.4
"SNP_FB_0535975" "chr10A" 85.106 47 7 0 1 47 2730102 2730148 1.17e-06 54.5
"SNP_FB_0535975" "chr10A" 85.106 47 7 0 1 47 13200204 13200250 1.17e-06 54.5
"SNP_FB_0535975" "chr10A" 88.095 42 5 0 6 47 13324212 13324171 1.17e-06 54.5
"SNP_FB_0535975" "chr10A" 85.106 47 7 0 1 47 30587186 30587232 1.17e-06 54.5
"SNP_FB_0535975" "chr10A" 85.106 47 7 0 1 47 35879773 35879819 1.17e-06 54.5
"SNP_FB_0535975" "chr10A" 96.875 32 1 0 3 34 38606178 38606209 1.17e-06 54.5
"SNP_FB_0535975" "chr10A" 86.957 46 5 1 1 46 17364763 17364807 1.17e-06 53.6
"SNP_FB_0535975" "chr10A" 84.783 46 7 0 1 46 6792028 6791983 4.08e-06 52.7
"SNP_FB_0535975" "chr10A" 84.783 46 7 0 1 46 26057363 26057318 4.08e-06 52.7
"SNP_FB_0535975" "chr10A" 86.047 43 6 0 1 43 10120547 10120589 4.08e-06 51.8
"SNP_FB_0535975" "chr10A" 85.106 47 5 1 1 45 10816835 10816881 4.08e-06 51.8
"SNP_FB_0535975" "chr10A" 86.047 43 6 0 3 45 11884573 11884615 4.08e-06 51.8
"SNP_FB_0535975" "chr10A" 83.333 48 8 0 3 50 18046542 18046495 4.08e-06 51.8
"SNP_FB_0535975" "chr10A" 86.667 45 5 1 3 47 22374376 22374419 4.08e-06 51.8
"SNP_FB_0535975" "chr10A" 86.667 45 5 1 2 46 23495023 23495066 4.08e-06 51.8
"SNP_FB_0535975" "chr10A" 86.047 43 6 0 5 47 25854959 25855001 4.08e-06 51.8
"SNP_FB_0535975" "chr10A" 85.106 47 6 1 1 47 4960010 4959965 1.42e-05 50.9
"SNP_FB_0535975" "chr10A" 84.444 45 7 0 3 47 6127667 6127623 1.42e-05 50.9
"SNP_FB_0535975" "chr10A" 85.106 47 6 1 1 47 13317661 13317616 1.42e-05 50.9
"SNP_FB_0535975" "chr10A" 85.106 47 6 1 1 47 29706781 29706826 1.42e-05 50.9
"SNP_FB_0535975" "chr10A" 85.106 47 6 1 1 47 29718373 29718418 1.42e-05 50.9
"SNP_FB_0535975" "chr10A" 85.106 47 6 1 1 47 29838838 29838883 1.42e-05 50.9
"SNP_FB_0535975" "chr10A" 85.106 47 6 1 1 47 29850430 29850475 1.42e-05 50.9
"SNP_FB_0535975" "chr10A" 82.979 47 8 0 1 47 1808808 1808854 1.42e-05 50
"SNP_FB_0535975" "chr10A" 82.979 47 8 0 1 47 1841096 1841050 1.42e-05 50
"SNP_FB_0535975" "chr10A" 86.957 46 4 2 1 46 16831039 16831082 1.42e-05 50
"SNP_FB_0535975" "chr10A" 82.979 47 8 0 1 47 25858298 25858252 1.42e-05 50
"SNP_FB_0535975" "chr10A" 82.979 47 8 0 1 47 26203356 26203310 1.42e-05 50
"SNP_FB_0535975" "chr10A" 87.179 39 5 0 9 47 12946743 12946705 4.97e-05 49.1
"SNP_FB_0535975" "chr10A" 84.783 46 6 1 2 47 19726558 19726602 4.97e-05 49.1
"SNP_FB_0535975" "chr10A" 84.783 46 6 1 2 47 19738984 19739028 4.97e-05 49.1
"SNP_FB_0535975" "chr10A" 86.047 43 5 1 3 45 7145310 7145269 4.97e-05 48.2
"SNP_FB_0535975" "chr10A" 88.889 36 4 0 8 43 16775302 16775337 4.97e-05 48.2
"SNP_FB_0535975" "chr10A" 84.444 45 5 1 3 47 22800179 22800137 4.97e-05 48.2
"SNP_FB_0535975" "chr10A" 85.366 41 6 0 5 45 24851398 24851358 4.97e-05 48.2
"SNP_FB_0535975" "chr10A" 83.721 43 7 0 5 47 8273116 8273074 0.000174 47.3
"SNP_FB_0535975" "chr10A" 85.714 42 4 1 6 45 13983184 13983225 0.000174 47.3
"SNP_FB_0535975" "chr10A" 82.979 47 7 1 1 47 13014094 13014139 0.000174 46.4
"SNP_FB_0535975" "chr10A" 82.979 47 7 1 1 47 15679460 15679505 0.000174 46.4
"SNP_FB_0535975" "chr10A" 82.979 47 7 1 1 47 19015320 19015275 0.000174 46.4
"SNP_FB_0535975" "chr10A" 80.851 47 9 0 1 47 11438185 11438139 0.000606 45.5
"SNP_FB_0535975" "chr10A" 82.609 46 7 1 2 47 5953502 5953546 0.000606 44.6
"SNP_FB_0535975" "chr10A" 96.154 26 1 0 1 26 16482369 16482344 0.002 43.7
"SNP_FB_0535975" "chr10A" 80 50 8 1 1 48 32514161 32514112 0.002 43.7
"SNP_FB_0535975" "chr10A" 80.851 47 7 1 1 45 5354707 5354753 0.002 42.8
"SNP_FB_0535975" "chr10A" 81.395 43 8 0 5 47 9673136 9673094 0.002 42.8
"SNP_FB_0535975" "chr10A" 82.222 45 7 1 1 45 15739967 15739924 0.002 42.8
"SNP_FB_0535975" "chr10A" 82.222 45 7 1 1 45 15749568 15749525 0.002 42.8
"SNP_FB_0535975" "chr10A" 100 23 0 0 3 25 29303180 29303202 0.002 42.8
"SNP_FB_0535975" "chr10A" 88.571 35 3 1 1 35 30901574 30901607 0.002 42.8
"SNP_FB_0535975" "chr10A" 88.571 35 3 1 1 35 30928151 30928184 0.002 42.8
"SNP_FB_0535975" "chr10A" 82.051 39 7 0 9 47 11103083 11103045 0.026 40.1
"SNP_FB_0535975" "chr10A" 82.051 39 7 0 9 47 11113167 11113129 0.026 40.1
"SNP_FB_0535975" "chr10A" 82.051 39 7 0 9 47 11126891 11126853 0.026 40.1
"SNP_FB_0535975" "chr10A" 79.167 48 9 1 1 48 39328320 39328366 0.026 39.2
"SNP_FB_0535975" "chr10A" 78.571 42 2 1 1 42 14147156 14147122 0.09 38.3
"SNP_FB_0535975" "chr10A" 84.848 33 5 0 15 47 21181978 21181946 0.09 38.3
"SNP_FB_0535975" "chr10A" 95.652 23 1 0 1 23 24572481 24572503 0.09 38.3
"SNP_FB_0535975" "chr10A" 78.723 47 9 1 1 47 16040177 16040132 0.09 37.4
"SNP_FB_0535975" "chr10A" 80.488 41 6 1 3 43 4950654 4950616 0.31 36.5
"SNP_FB_0535975" "chr10A" 79.07 43 7 1 3 43 27567237 27567279 0.31 35.6
"SNP_FB_0535975" "chr10A" 92 25 0 1 1 23 14429552 14429528 1.1 34.6
"SNP_FB_0535975" "chr10A" 92 25 0 1 1 23 14440772 14440748 1.1 34.6
"SNP_FB_0535975" "chr10A" 95.238 21 1 0 1 21 19863430 19863410 1.1 34.6
"SNP_FB_0535975" "chr10A" 88.462 26 3 0 15 40 29588633 29588608 1.1 34.6
"SNP_FB_0535975" "chr10A" 86.667 30 3 1 3 32 14368639 14368611 1.1 33.7
"SNP_FB_0535975" "chr10A" 86.667 30 3 1 3 32 14380333 14380305 1.1 33.7
"SNP_FB_0535975" "chr10A" 100 18 0 0 23 40 17489175 17489192 1.1 33.7
"SNP_FB_0535975" "chr10A" 100 18 0 0 23 40 25582997 25582980 1.1 33.7
"SNP_FB_0535975" "chr10A" 100 18 0 0 23 40 31863038 31863055 1.1 33.7
"SNP_FB_0535975" "chr10A" 90.909 22 2 0 1 22 9597070 9597049 3.8 31.9
"SNP_FB_0535975" "chr11A" 95.745 47 2 0 1 47 23744393 23744439 1.02e-13 77
"SNP_FB_0535975" "chr11A" 95.745 47 2 0 1 47 23796896 23796942 1.02e-13 77
"SNP_FB_0535975" "chr11A" 95.745 47 2 0 1 47 43262225 43262271 1.02e-13 77
"SNP_FB_0535975" "chr11A" 93.75 48 3 0 1 48 24532958 24533005 1.25e-12 74.3
"SNP_FB_0535975" "chr11A" 95.556 45 2 0 3 47 18209097 18209141 1.25e-12 73.4
"SNP_FB_0535975" "chr11A" 95.556 45 2 0 3 47 26470436 26470480 1.25e-12 73.4
"SNP_FB_0535975" "chr11A" 92 50 4 0 1 50 28749807 28749758 1.25e-12 73.4
"SNP_FB_0535975" "chr11A" 95.556 45 2 0 3 47 35147867 35147911 1.25e-12 73.4
"SNP_FB_0535975" "chr11A" 93.617 47 3 0 1 47 8212092 8212046 4.36e-12 72.5
"SNP_FB_0535975" "chr11A" 93.617 47 3 0 1 47 15834239 15834193 4.36e-12 72.5
"SNP_FB_0535975" "chr11A" 93.617 47 3 0 1 47 15989930 15989976 4.36e-12 72.5
"SNP_FB_0535975" "chr11A" 93.617 47 3 0 1 47 16120928 16120882 4.36e-12 72.5
"SNP_FB_0535975" "chr11A" 93.617 47 3 0 1 47 16761797 16761843 4.36e-12 72.5
"SNP_FB_0535975" "chr11A" 93.617 47 3 0 1 47 23749956 23750002 4.36e-12 72.5
"SNP_FB_0535975" "chr11A" 93.617 47 3 0 1 47 25856434 25856480 4.36e-12 72.5
"SNP_FB_0535975" "chr11A" 93.617 47 3 0 1 47 30390039 30389993 4.36e-12 72.5
"SNP_FB_0535975" "chr11A" 91.667 48 4 0 1 48 9322366 9322319 1.52e-11 69.8
"SNP_FB_0535975" "chr11A" 91.667 48 4 0 1 48 19770120 19770073 1.52e-11 69.8
"SNP_FB_0535975" "chr11A" 91.667 48 4 0 1 48 27126607 27126560 1.52e-11 69.8
"SNP_FB_0535975" "chr11A" 91.667 48 4 0 1 48 30647877 30647830 1.52e-11 69.8
"SNP_FB_0535975" "chr11A" 90 50 5 0 1 50 3240123 3240172 5.31e-11 68.9
"SNP_FB_0535975" "chr11A" 93.333 45 3 0 3 47 30022800 30022844 5.31e-11 68.9
"SNP_FB_0535975" "chr11A" 91.489 47 4 0 1 47 10758402 10758448 5.31e-11 68
"SNP_FB_0535975" "chr11A" 91.489 47 4 0 1 47 12456259 12456305 5.31e-11 68
"SNP_FB_0535975" "chr11A" 91.489 47 4 0 1 47 14428397 14428351 5.31e-11 68
"SNP_FB_0535975" "chr11A" 91.489 47 4 0 1 47 26764326 26764372 5.31e-11 68
"SNP_FB_0535975" "chr11A" 91.489 47 4 0 1 47 26775364 26775410 5.31e-11 68
"SNP_FB_0535975" "chr11A" 91.489 47 4 0 1 47 30958636 30958590 5.31e-11 68
"SNP_FB_0535975" "chr11A" 91.489 47 4 0 1 47 32691940 32691894 5.31e-11 68
"SNP_FB_0535975" "chr11A" 91.489 47 4 0 1 47 35285894 35285940 5.31e-11 68
"SNP_FB_0535975" "chr11A" 91.304 46 4 0 1 46 23738483 23738438 1.85e-10 66.2
"SNP_FB_0535975" "chr11A" 89.583 48 5 0 1 48 10906186 10906233 6.47e-10 65.3
"SNP_FB_0535975" "chr11A" 89.583 48 5 0 3 50 24538558 24538605 6.47e-10 65.3
"SNP_FB_0535975" "chr11A" 91.111 45 4 0 3 47 6781185 6781229 6.47e-10 64.4
"SNP_FB_0535975" "chr11A" 88 50 6 0 1 50 14175322 14175371 6.47e-10 64.4
"SNP_FB_0535975" "chr11A" 91.111 45 4 0 1 45 18600589 18600633 6.47e-10 64.4
"SNP_FB_0535975" "chr11A" 91.111 45 4 0 3 47 32542589 32542633 6.47e-10 64.4
"SNP_FB_0535975" "chr11A" 91.111 45 4 0 1 45 35788755 35788711 6.47e-10 64.4
"SNP_FB_0535975" "chr11A" 91.111 45 4 0 1 45 41403152 41403108 6.47e-10 64.4
"SNP_FB_0535975" "chr11A" 89.362 47 5 0 1 47 16121063 16121109 2.26e-09 63.5
"SNP_FB_0535975" "chr11A" 89.362 47 5 0 1 47 17168197 17168243 2.26e-09 63.5
"SNP_FB_0535975" "chr11A" 89.362 47 5 0 1 47 21070994 21070948 2.26e-09 63.5
"SNP_FB_0535975" "chr11A" 89.362 47 5 0 1 47 25172060 25172014 2.26e-09 63.5
"SNP_FB_0535975" "chr11A" 89.362 47 5 0 1 47 25756916 25756870 2.26e-09 63.5
"SNP_FB_0535975" "chr11A" 89.362 47 5 0 1 47 32698808 32698762 2.26e-09 63.5
"SNP_FB_0535975" "chr11A" 89.362 47 5 0 1 47 39312469 39312515 2.26e-09 63.5
"SNP_FB_0535975" "chr11A" 89.362 47 5 0 1 47 39877455 39877409 2.26e-09 63.5
"SNP_FB_0535975" "chr11A" 89.13 46 5 0 1 46 13618943 13618988 7.88e-09 61.7
"SNP_FB_0535975" "chr11A" 89.13 46 5 0 3 48 15421467 15421422 7.88e-09 61.7
"SNP_FB_0535975" "chr11A" 89.13 46 5 0 1 46 16403957 16404002 7.88e-09 61.7
"SNP_FB_0535975" "chr11A" 87.5 48 6 0 1 48 9328202 9328155 7.88e-09 60.8
"SNP_FB_0535975" "chr11A" 87.5 48 6 0 1 48 12614000 12613953 7.88e-09 60.8
"SNP_FB_0535975" "chr11A" 91.111 45 3 1 2 46 25795981 25795938 7.88e-09 60.8
"SNP_FB_0535975" "chr11A" 91.111 45 3 1 2 46 25808309 25808266 7.88e-09 60.8
"SNP_FB_0535975" "chr11A" 91.111 45 3 1 2 46 25817851 25817808 7.88e-09 60.8
"SNP_FB_0535975" "chr11A" 87.5 48 6 0 1 48 35625010 35625057 7.88e-09 60.8
"SNP_FB_0535975" "chr11A" 88.889 45 5 0 3 47 8211954 8211910 2.75e-08 59.9
"SNP_FB_0535975" "chr11A" 86 50 7 0 1 50 13260356 13260405 2.75e-08 59.9
"SNP_FB_0535975" "chr11A" 88.889 45 5 0 1 45 16685321 16685365 2.75e-08 59.9
"SNP_FB_0535975" "chr11A" 88.889 45 5 0 1 45 16697992 16698036 2.75e-08 59.9
"SNP_FB_0535975" "chr11A" 88.889 45 5 0 1 45 17219149 17219193 2.75e-08 59.9
"SNP_FB_0535975" "chr11A" 88.889 45 5 0 1 45 17231291 17231335 2.75e-08 59.9
"SNP_FB_0535975" "chr11A" 88.889 45 5 0 1 45 17339759 17339803 2.75e-08 59.9
"SNP_FB_0535975" "chr11A" 88.889 45 5 0 1 45 18698976 18699020 2.75e-08 59.9
"SNP_FB_0535975" "chr11A" 88.889 45 5 0 1 45 19493427 19493471 2.75e-08 59.9
"SNP_FB_0535975" "chr11A" 86 50 7 0 1 50 30889058 30889107 2.75e-08 59.9
"SNP_FB_0535975" "chr11A" 86 50 7 0 1 50 30898238 30898287 2.75e-08 59.9
"SNP_FB_0535975" "chr11A" 88.889 45 5 0 3 47 31767544 31767588 2.75e-08 59.9
"SNP_FB_0535975" "chr11A" 88.889 45 5 0 3 47 43312330 43312286 2.75e-08 59.9
"SNP_FB_0535975" "chr11A" 87.234 47 6 0 1 47 17161654 17161700 2.75e-08 59
"SNP_FB_0535975" "chr11A" 87.234 47 6 0 1 47 21315494 21315448 2.75e-08 59
"SNP_FB_0535975" "chr11A" 87.234 47 6 0 1 47 21641165 21641119 2.75e-08 59
"SNP_FB_0535975" "chr11A" 90.476 42 4 0 6 47 25170226 25170267 2.75e-08 59
"SNP_FB_0535975" "chr11A" 87.234 47 6 0 1 47 26121132 26121178 2.75e-08 59
"SNP_FB_0535975" "chr11A" 87.234 47 6 0 1 47 30029391 30029437 2.75e-08 59
"SNP_FB_0535975" "chr11A" 87.234 47 6 0 1 47 30874577 30874531 2.75e-08 59
"SNP_FB_0535975" "chr11A" 87.234 47 6 0 1 47 31442206 31442160 2.75e-08 59
"SNP_FB_0535975" "chr11A" 87.234 47 6 0 1 47 32635338 32635292 2.75e-08 59
"SNP_FB_0535975" "chr11A" 87.234 47 6 0 1 47 35187776 35187730 2.75e-08 59
"SNP_FB_0535975" "chr11A" 87.234 47 6 0 1 47 35248550 35248596 2.75e-08 59
"SNP_FB_0535975" "chr11A" 88.636 44 5 0 3 46 6305107 6305064 9.6e-08 58.1
"SNP_FB_0535975" "chr11A" 88.636 44 5 0 3 46 6315812 6315769 9.6e-08 58.1
"SNP_FB_0535975" "chr11A" 88.636 44 5 0 1 44 22109953 22109996 9.6e-08 58.1
"SNP_FB_0535975" "chr11A" 86.957 46 6 0 1 46 3532975 3533020 9.6e-08 57.2
"SNP_FB_0535975" "chr11A" 90.698 43 3 1 3 45 4822209 4822168 9.6e-08 57.2
"SNP_FB_0535975" "chr11A" 86.957 46 6 0 2 47 12608082 12608037 9.6e-08 57.2
"SNP_FB_0535975" "chr11A" 86.957 46 6 0 3 48 25352282 25352237 9.6e-08 57.2
"SNP_FB_0535975" "chr11A" 86.957 46 6 0 3 48 30658940 30658895 9.6e-08 57.2
"SNP_FB_0535975" "chr11A" 87.5 48 5 1 1 47 31511482 31511435 9.6e-08 57.2
"SNP_FB_0535975" "chr11A" 85.417 48 7 0 1 48 5154777 5154824 3.35e-07 56.3
"SNP_FB_0535975" "chr11A" 88.372 43 5 0 5 47 19773230 19773272 3.35e-07 56.3
"SNP_FB_0535975" "chr11A" 85.417 48 7 0 3 50 33355125 33355172 3.35e-07 56.3
"SNP_FB_0535975" "chr11A" 86.667 45 6 0 1 45 19335415 19335459 3.35e-07 55.4
"SNP_FB_0535975" "chr11A" 86.667 45 6 0 3 47 21528573 21528529 3.35e-07 55.4
"SNP_FB_0535975" "chr11A" 87.234 47 5 1 1 47 27523445 27523400 3.35e-07 55.4
"SNP_FB_0535975" "chr11A" 86.667 45 6 0 3 47 35183085 35183041 3.35e-07 55.4
"SNP_FB_0535975" "chr11A" 87.234 47 5 1 1 47 38242968 38242923 3.35e-07 55.4
"SNP_FB_0535975" "chr11A" 85.106 47 7 0 1 47 19587381 19587335 1.17e-06 54.5
"SNP_FB_0535975" "chr11A" 85.106 47 7 0 1 47 27238101 27238055 1.17e-06 54.5
"SNP_FB_0535975" "chr11A" 85.106 47 7 0 1 47 27246778 27246732 1.17e-06 54.5
"SNP_FB_0535975" "chr11A" 85.106 47 7 0 1 47 35996446 35996492 1.17e-06 54.5
"SNP_FB_0535975" "chr11A" 86.364 44 6 0 3 46 36548893 36548850 1.17e-06 53.6
"SNP_FB_0535975" "chr11A" 87.805 41 5 0 3 43 13311307 13311347 4.08e-06 52.7
"SNP_FB_0535975" "chr11A" 84 50 6 1 1 48 37784206 37784255 4.08e-06 52.7
"SNP_FB_0535975" "chr11A" 85.106 47 5 1 1 45 21640401 21640447 4.08e-06 51.8
"SNP_FB_0535975" "chr11A" 86.667 45 5 1 1 45 21881152 21881109 4.08e-06 51.8
"SNP_FB_0535975" "chr11A" 85.106 47 5 1 1 47 38121888 38121932 4.08e-06 51.8
"SNP_FB_0535975" "chr11A" 85.106 47 6 1 1 47 4003411 4003456 1.42e-05 50.9
"SNP_FB_0535975" "chr11A" 85.106 47 6 1 1 47 9360898 9360943 1.42e-05 50.9
"SNP_FB_0535975" "chr11A" 85.106 47 6 1 1 47 28089119 28089164 1.42e-05 50.9
"SNP_FB_0535975" "chr11A" 82.979 47 8 0 1 47 13001002 13001048 1.42e-05 50
"SNP_FB_0535975" "chr11A" 82.979 47 8 0 1 47 13266407 13266453 1.42e-05 50
"SNP_FB_0535975" "chr11A" 82.979 47 8 0 3 49 14746070 14746024 1.42e-05 50
"SNP_FB_0535975" "chr11A" 87.179 39 5 0 9 47 25567945 25567907 4.97e-05 49.1
"SNP_FB_0535975" "chr11A" 87.179 39 5 0 9 47 25580497 25580459 4.97e-05 49.1
"SNP_FB_0535975" "chr11A" 87.179 39 5 0 9 47 32155163 32155125 4.97e-05 49.1
"SNP_FB_0535975" "chr11A" 87.179 39 5 0 9 47 32177748 32177710 4.97e-05 49.1
"SNP_FB_0535975" "chr11A" 83.333 48 7 1 1 48 29420835 29420881 4.97e-05 48.2
"SNP_FB_0535975" "chr11A" 83.333 48 7 1 1 48 29431829 29431875 4.97e-05 48.2
"SNP_FB_0535975" "chr11A" 84.444 45 6 1 3 47 25566389 25566432 0.000174 47.3
"SNP_FB_0535975" "chr11A" 84.444 45 6 1 3 47 25578941 25578984 0.000174 47.3
"SNP_FB_0535975" "chr11A" 84.444 45 6 1 1 45 28490665 28490622 0.000174 47.3
"SNP_FB_0535975" "chr11A" 84.444 45 6 1 1 45 42910827 42910784 0.000174 47.3
"SNP_FB_0535975" "chr11A" 82.979 47 7 1 1 47 9881432 9881387 0.000174 46.4
"SNP_FB_0535975" "chr11A" 82.979 47 7 1 1 47 13943252 13943207 0.000174 46.4
"SNP_FB_0535975" "chr11A" 82.979 47 7 1 1 47 22228786 22228741 0.000174 46.4
"SNP_FB_0535975" "chr11A" 82.979 47 7 1 1 47 22235093 22235048 0.000174 46.4
"SNP_FB_0535975" "chr11A" 80.851 47 9 0 1 47 13169746 13169700 0.000606 45.5
"SNP_FB_0535975" "chr11A" 83.333 42 7 0 1 42 24634290 24634249 0.000606 45.5
"SNP_FB_0535975" "chr11A" 80.851 47 9 0 1 47 37901599 37901645 0.000606 45.5
"SNP_FB_0535975" "chr11A" 85.366 41 5 1 5 45 27654598 27654637 0.000606 44.6
"SNP_FB_0535975" "chr11A" 85.714 42 3 2 8 46 21329133 21329174 0.002 43.7
"SNP_FB_0535975" "chr11A" 80.851 47 7 1 1 45 21855668 21855622 0.002 42.8
"SNP_FB_0535975" "chr11A" 82.222 45 7 1 1 45 24460282 24460239 0.002 42.8
"SNP_FB_0535975" "chr11A" 88.571 35 3 1 12 45 24565680 24565714 0.002 42.8
"SNP_FB_0535975" "chr11A" 82.222 45 7 1 3 47 33020941 33020898 0.002 42.8
"SNP_FB_0535975" "chr11A" 92.857 28 2 0 1 28 35020178 35020151 0.002 42.8
"SNP_FB_0535975" "chr11A" 79.545 44 9 0 3 46 12047962 12048005 0.026 40.1
"SNP_FB_0535975" "chr11A" 87.879 33 2 1 15 45 21633692 21633724 0.026 40.1
"SNP_FB_0535975" "chr11A" 81.395 43 7 1 3 45 41395028 41394987 0.026 39.2
"SNP_FB_0535975" "chr11A" 80 45 8 1 1 45 14878694 14878651 0.09 38.3
"SNP_FB_0535975" "chr11A" 86.486 37 3 2 5 41 30414402 30414436 0.09 38.3
"SNP_FB_0535975" "chr11A" 80 45 8 1 1 45 38032597 38032554 0.09 38.3
"SNP_FB_0535975" "chr11A" 78.723 47 9 1 1 47 29411253 29411298 0.09 37.4
"SNP_FB_0535975" "chr11A" 82.353 34 6 0 10 43 13621704 13621737 0.31 35.6
"SNP_FB_0535975" "chr11A" 79.07 43 8 1 5 47 43262751 43262792 1.1 34.6
"SNP_FB_0535975" "chr11A" 79.487 39 6 1 10 46 16024838 16024876 3.8 32.8
"SNP_FB_0535975" "chr12A" 95.745 47 2 0 1 47 21659213 21659259 1.02e-13 77
"SNP_FB_0535975" "chr12A" 93.75 48 3 0 1 48 5145278 5145325 1.25e-12 74.3
"SNP_FB_0535975" "chr12A" 92 50 4 0 1 50 6120944 6120895 1.25e-12 73.4
"SNP_FB_0535975" "chr12A" 93.617 47 3 0 1 47 8907736 8907690 4.36e-12 72.5
"SNP_FB_0535975" "chr12A" 93.617 47 3 0 1 47 11608634 11608680 4.36e-12 72.5
"SNP_FB_0535975" "chr12A" 93.478 46 3 0 1 46 535160 535115 1.52e-11 70.7
"SNP_FB_0535975" "chr12A" 91.667 48 4 0 1 48 1385898 1385851 1.52e-11 69.8
"SNP_FB_0535975" "chr12A" 91.667 48 4 0 1 48 13902495 13902448 1.52e-11 69.8
"SNP_FB_0535975" "chr12A" 93.333 45 3 0 3 47 10290977 10290933 5.31e-11 68.9
"SNP_FB_0535975" "chr12A" 93.333 45 3 0 3 47 10304190 10304146 5.31e-11 68.9
"SNP_FB_0535975" "chr12A" 91.489 47 4 0 1 47 6497030 6496984 5.31e-11 68
"SNP_FB_0535975" "chr12A" 91.489 47 4 0 1 47 6722816 6722862 5.31e-11 68
"SNP_FB_0535975" "chr12A" 91.489 47 4 0 1 47 7971851 7971805 5.31e-11 68
"SNP_FB_0535975" "chr12A" 91.489 47 4 0 1 47 28081302 28081256 5.31e-11 68
"SNP_FB_0535975" "chr12A" 89.583 48 5 0 1 48 12089993 12089946 6.47e-10 65.3
"SNP_FB_0535975" "chr12A" 91.111 45 4 0 3 47 2599415 2599371 6.47e-10 64.4
"SNP_FB_0535975" "chr12A" 91.111 45 4 0 3 47 7973880 7973924 6.47e-10 64.4
"SNP_FB_0535975" "chr12A" 88 50 6 0 1 50 10116500 10116549 6.47e-10 64.4
"SNP_FB_0535975" "chr12A" 91.111 45 4 0 1 45 13526910 13526866 6.47e-10 64.4
"SNP_FB_0535975" "chr12A" 91.489 47 3 1 1 47 23298720 23298675 6.47e-10 64.4
"SNP_FB_0535975" "chr12A" 89.362 47 5 0 1 47 12082515 12082469 2.26e-09 63.5
"SNP_FB_0535975" "chr12A" 89.362 47 5 0 1 47 13622195 13622149 2.26e-09 63.5
"SNP_FB_0535975" "chr12A" 89.362 47 5 0 1 47 25746954 25746908 2.26e-09 63.5
"SNP_FB_0535975" "chr12A" 90.698 43 4 0 3 45 11889086 11889044 7.88e-09 60.8
"SNP_FB_0535975" "chr12A" 89.362 47 3 1 1 47 15123855 15123811 7.88e-09 60.8
"SNP_FB_0535975" "chr12A" 90.698 43 4 0 3 45 16156736 16156778 7.88e-09 60.8
"SNP_FB_0535975" "chr12A" 87.5 48 6 0 1 48 18924071 18924118 7.88e-09 60.8
"SNP_FB_0535975" "chr12A" 86 50 7 0 1 50 5344260 5344211 2.75e-08 59.9
"SNP_FB_0535975" "chr12A" 86 50 7 0 1 50 5478722 5478771 2.75e-08 59.9
"SNP_FB_0535975" "chr12A" 88.889 45 5 0 1 45 6380997 6381041 2.75e-08 59.9
"SNP_FB_0535975" "chr12A" 86 50 7 0 1 50 15131718 15131669 2.75e-08 59.9
"SNP_FB_0535975" "chr12A" 87.234 47 6 0 1 47 2855406 2855452 2.75e-08 59
"SNP_FB_0535975" "chr12A" 87.234 47 6 0 1 47 4727210 4727256 2.75e-08 59
"SNP_FB_0535975" "chr12A" 87.234 47 6 0 1 47 18372339 18372293 2.75e-08 59
"SNP_FB_0535975" "chr12A" 87.234 47 6 0 1 47 19639157 19639203 2.75e-08 59
"SNP_FB_0535975" "chr12A" 87.234 47 6 0 1 47 25828141 25828095 2.75e-08 59
"SNP_FB_0535975" "chr12A" 91.304 46 2 2 3 48 27149868 27149911 2.75e-08 59
"SNP_FB_0535975" "chr12A" 87.234 47 6 0 1 47 28108288 28108334 2.75e-08 59
"SNP_FB_0535975" "chr12A" 86.957 46 6 0 3 48 10643889 10643934 9.6e-08 57.2
"SNP_FB_0535975" "chr12A" 88.889 45 4 1 2 46 1848362 1848319 3.35e-07 56.3
"SNP_FB_0535975" "chr12A" 88.889 45 4 1 3 47 7252683 7252640 3.35e-07 56.3
"SNP_FB_0535975" "chr12A" 88.889 45 4 1 2 46 13980982 13980939 3.35e-07 56.3
"SNP_FB_0535975" "chr12A" 86.667 45 6 0 1 45 7737130 7737086 3.35e-07 55.4
"SNP_FB_0535975" "chr12A" 91.892 37 3 0 11 47 6496981 6496945 1.17e-06 54.5
"SNP_FB_0535975" "chr12A" 85.106 47 7 0 1 47 16398918 16398964 1.17e-06 54.5
"SNP_FB_0535975" "chr12A" 86.957 46 5 1 1 46 747346 747390 1.17e-06 53.6
"SNP_FB_0535975" "chr12A" 88.889 45 3 2 2 46 6403993 6403951 4.08e-06 52.7
"SNP_FB_0535975" "chr12A" 86.667 45 4 1 3 45 27892844 27892888 4.08e-06 52.7
"SNP_FB_0535975" "chr12A" 86.667 45 5 1 1 45 11244834 11244791 4.08e-06 51.8
"SNP_FB_0535975" "chr12A" 88.636 44 3 2 3 45 7747686 7747644 1.42e-05 50.9
"SNP_FB_0535975" "chr12A" 84.444 45 7 0 3 47 12358936 12358980 1.42e-05 50.9
"SNP_FB_0535975" "chr12A" 85.714 42 6 0 6 47 2599356 2599315 1.42e-05 50
"SNP_FB_0535975" "chr12A" 82.979 47 8 0 1 47 4829948 4829994 1.42e-05 50
"SNP_FB_0535975" "chr12A" 82.979 47 8 0 1 47 23386566 23386612 1.42e-05 50
"SNP_FB_0535975" "chr12A" 82.979 47 8 0 1 47 23398579 23398625 1.42e-05 50
"SNP_FB_0535975" "chr12A" 84.783 46 6 1 1 46 8191134 8191178 4.97e-05 49.1
"SNP_FB_0535975" "chr12A" 86.047 43 4 1 3 43 27900489 27900531 4.97e-05 49.1
"SNP_FB_0535975" "chr12A" 88.889 36 4 0 10 45 2992306 2992271 4.97e-05 48.2
"SNP_FB_0535975" "chr12A" 82.609 46 8 0 1 46 24174745 24174790 4.97e-05 48.2
"SNP_FB_0535975" "chr12A" 84.444 45 5 1 1 43 29345192 29345236 4.97e-05 48.2
"SNP_FB_0535975" "chr12A" 91.429 35 2 1 1 35 11533262 11533295 0.000174 47.3
"SNP_FB_0535975" "chr12A" 83.721 43 7 0 1 43 13725584 13725626 0.000174 47.3
"SNP_FB_0535975" "chr12A" 84.444 45 6 1 1 45 30997931 30997888 0.000174 47.3
"SNP_FB_0535975" "chr12A" 84.444 45 6 1 1 45 31007852 31007809 0.000174 47.3
"SNP_FB_0535975" "chr12A" 84.783 46 4 2 1 43 166484 166529 0.000174 46.4
"SNP_FB_0535975" "chr12A" 82.927 41 7 0 3 43 12080901 12080941 0.002 43.7
"SNP_FB_0535975" "chr12A" 80.851 47 7 1 1 45 14713522 14713568 0.002 42.8
"SNP_FB_0535975" "chr12A" 80.851 47 7 1 1 45 27732249 27732203 0.002 42.8
"SNP_FB_0535975" "chr12A" 88.235 34 2 1 14 45 14746836 14746803 0.007 41.9
"SNP_FB_0535975" "chr12A" 85.714 35 5 0 13 47 18945615 18945649 0.007 41.9
"SNP_FB_0535975" "chr12A" 82.222 45 6 2 2 46 6511596 6511638 0.026 39.2
"SNP_FB_0535975" "chr14A" 95.745 47 2 0 1 47 25481756 25481802 1.02e-13 77
"SNP_FB_0535975" "chr14A" 95.745 47 2 0 1 47 31033937 31033983 1.02e-13 77
"SNP_FB_0535975" "chr14A" 93.617 47 3 0 1 47 13458041 13457995 4.36e-12 72.5
"SNP_FB_0535975" "chr14A" 93.617 47 3 0 1 47 14392454 14392500 4.36e-12 72.5
"SNP_FB_0535975" "chr14A" 93.478 46 3 0 1 46 19563941 19563986 1.52e-11 70.7
"SNP_FB_0535975" "chr14A" 93.478 46 3 0 1 46 27699177 27699132 1.52e-11 70.7
"SNP_FB_0535975" "chr14A" 91.489 47 4 0 1 47 4109212 4109166 5.31e-11 68
"SNP_FB_0535975" "chr14A" 91.489 47 4 0 1 47 7095796 7095842 5.31e-11 68
"SNP_FB_0535975" "chr14A" 91.489 47 4 0 1 47 10950870 10950916 5.31e-11 68
"SNP_FB_0535975" "chr14A" 91.489 47 4 0 3 49 11047964 11047918 5.31e-11 68
"SNP_FB_0535975" "chr14A" 91.489 47 4 0 1 47 11753673 11753627 5.31e-11 68
"SNP_FB_0535975" "chr14A" 91.489 47 4 0 1 47 11756701 11756655 5.31e-11 68
"SNP_FB_0535975" "chr14A" 91.489 47 4 0 1 47 15393452 15393406 5.31e-11 68
"SNP_FB_0535975" "chr14A" 91.489 47 4 0 1 47 18234609 18234655 5.31e-11 68
"SNP_FB_0535975" "chr14A" 89.583 48 5 0 1 48 6956415 6956462 6.47e-10 65.3
"SNP_FB_0535975" "chr14A" 89.583 48 5 0 1 48 12167515 12167468 6.47e-10 65.3
"SNP_FB_0535975" "chr14A" 91.111 45 4 0 1 45 10986850 10986806 6.47e-10 64.4
"SNP_FB_0535975" "chr14A" 91.111 45 4 0 3 47 11428152 11428108 6.47e-10 64.4
"SNP_FB_0535975" "chr14A" 91.111 45 4 0 3 47 13464458 13464414 6.47e-10 64.4
"SNP_FB_0535975" "chr14A" 89.362 47 5 0 1 47 2287356 2287310 2.26e-09 63.5
"SNP_FB_0535975" "chr14A" 89.362 47 5 0 1 47 7179057 7179011 2.26e-09 63.5
"SNP_FB_0535975" "chr14A" 89.362 47 5 0 1 47 9368573 9368527 2.26e-09 63.5
"SNP_FB_0535975" "chr14A" 89.362 47 5 0 1 47 9391022 9390976 2.26e-09 63.5
"SNP_FB_0535975" "chr14A" 89.362 47 5 0 1 47 14620083 14620129 2.26e-09 63.5
"SNP_FB_0535975" "chr14A" 90.909 44 4 0 5 48 21046123 21046166 2.26e-09 62.6
"SNP_FB_0535975" "chr14A" 89.13 46 5 0 1 46 13598555 13598510 7.88e-09 61.7
"SNP_FB_0535975" "chr14A" 89.13 46 5 0 1 46 24238479 24238524 7.88e-09 61.7
"SNP_FB_0535975" "chr14A" 87.5 48 6 0 1 48 8255030 8254983 7.88e-09 60.8
"SNP_FB_0535975" "chr14A" 87.5 48 6 0 1 48 17140140 17140093 7.88e-09 60.8
"SNP_FB_0535975" "chr14A" 88.889 45 5 0 3 47 99763 99807 2.75e-08 59.9
"SNP_FB_0535975" "chr14A" 88.889 45 5 0 1 45 7227964 7227920 2.75e-08 59.9
"SNP_FB_0535975" "chr14A" 88.889 45 5 0 3 47 13569439 13569395 2.75e-08 59.9
"SNP_FB_0535975" "chr14A" 88.889 45 5 0 3 47 13752362 13752406 2.75e-08 59.9
"SNP_FB_0535975" "chr14A" 89.362 47 4 1 1 47 16304725 16304770 2.75e-08 59.9
"SNP_FB_0535975" "chr14A" 89.362 47 4 1 1 47 16314844 16314889 2.75e-08 59.9
"SNP_FB_0535975" "chr14A" 88.889 45 5 0 3 47 19386103 19386059 2.75e-08 59.9
"SNP_FB_0535975" "chr14A" 87.234 47 6 0 1 47 1173225 1173179 2.75e-08 59
"SNP_FB_0535975" "chr14A" 88.889 45 4 1 1 45 10990691 10990648 3.35e-07 56.3
"SNP_FB_0535975" "chr14A" 88.889 45 4 1 1 45 11440275 11440232 3.35e-07 56.3
"SNP_FB_0535975" "chr14A" 87.234 47 5 1 1 47 3021371 3021416 3.35e-07 55.4
"SNP_FB_0535975" "chr14A" 87.234 47 5 1 1 47 3027527 3027572 3.35e-07 55.4
"SNP_FB_0535975" "chr14A" 85.106 47 7 0 1 47 13238667 13238713 1.17e-06 54.5
"SNP_FB_0535975" "chr14A" 86.957 46 5 1 1 46 7050171 7050215 1.17e-06 53.6
"SNP_FB_0535975" "chr14A" 86.364 44 6 0 3 46 21043136 21043179 1.17e-06 53.6
"SNP_FB_0535975" "chr14A" 86.957 46 5 1 1 46 25867059 25867103 1.17e-06 53.6
"SNP_FB_0535975" "chr14A" 84.783 46 7 0 1 46 12798838 12798793 4.08e-06 52.7
"SNP_FB_0535975" "chr14A" 85.417 48 6 1 1 47 16091916 16091963 4.08e-06 52.7
"SNP_FB_0535975" "chr14A" 84.783 46 7 0 1 46 22627120 22627075 4.08e-06 52.7
"SNP_FB_0535975" "chr14A" 84 50 7 1 1 50 7300433 7300385 4.08e-06 51.8
"SNP_FB_0535975" "chr14A" 86.667 45 5 1 3 47 9354064 9354021 4.08e-06 51.8
"SNP_FB_0535975" "chr14A" 85.106 47 5 1 1 45 13681105 13681059 4.08e-06 51.8
"SNP_FB_0535975" "chr14A" 86.667 45 5 1 1 45 23094996 23095039 4.08e-06 51.8
"SNP_FB_0535975" "chr14A" 91.429 35 3 0 1 35 21905123 21905157 1.42e-05 50.9
"SNP_FB_0535975" "chr14A" 85.106 47 6 1 1 47 21947566 21947521 1.42e-05 50.9
"SNP_FB_0535975" "chr14A" 82.979 47 8 0 1 47 7308119 7308165 1.42e-05 50
"SNP_FB_0535975" "chr14A" 82.979 47 8 0 1 47 24678851 24678805 1.42e-05 50
"SNP_FB_0535975" "chr14A" 84.091 44 7 0 3 46 6755471 6755514 4.97e-05 49.1
"SNP_FB_0535975" "chr14A" 86.047 43 4 1 8 48 14834781 14834823 4.97e-05 49.1
"SNP_FB_0535975" "chr14A" 86.047 43 4 1 8 48 18171275 18171317 4.97e-05 49.1
"SNP_FB_0535975" "chr14A" 82.609 46 8 0 3 48 8248313 8248268 4.97e-05 48.2
"SNP_FB_0535975" "chr14A" 82.609 46 8 0 1 46 25088665 25088620 4.97e-05 48.2
"SNP_FB_0535975" "chr14A" 82.979 47 6 1 1 45 14883600 14883554 0.000174 47.3
"SNP_FB_0535975" "chr14A" 82.979 47 6 1 1 45 27525671 27525717 0.000174 47.3
"SNP_FB_0535975" "chr14A" 82.979 47 7 1 1 47 17287167 17287122 0.000174 46.4
"SNP_FB_0535975" "chr14A" 82.979 47 7 1 1 47 26289395 26289440 0.000174 46.4
"SNP_FB_0535975" "chr14A" 80.851 47 9 0 1 47 10023700 10023654 0.000606 45.5
"SNP_FB_0535975" "chr14A" 82.609 46 7 1 1 46 29998182 29998138 0.000606 44.6
"SNP_FB_0535975" "chr14A" 85 40 4 1 8 45 23465182 23465143 0.002 43.7
"SNP_FB_0535975" "chr14A" 88.571 35 3 1 1 35 4659775 4659808 0.002 42.8
"SNP_FB_0535975" "chr14A" 82.222 45 7 1 1 45 13602467 13602424 0.002 42.8
"SNP_FB_0535975" "chr14A" 80.851 47 7 1 1 45 14867855 14867809 0.002 42.8
"SNP_FB_0535975" "chr14A" 80.851 47 8 1 1 47 13948610 13948565 0.007 41.9
"SNP_FB_0535975" "chr14A" 82.222 45 5 2 1 42 14929108 14929152 0.026 40.1
"SNP_FB_0535975" "chr14A" 100 21 0 0 1 21 11757250 11757230 0.026 39.2
"SNP_FB_0535975" "chr14A" 92 25 2 0 10 34 22808241 22808265 0.09 37.4
"SNP_FB_0535975" "chr14A" 100 18 0 0 23 40 7856974 7856957 1.1 33.7
"SNP_FB_0535975" "chr14A" 86.207 29 3 1 1 28 3129744 3129772 3.8 31.9
"SNP_FB_0535975" "chr15A" 95.745 47 2 0 1 47 33359044 33359090 1.02e-13 77
"SNP_FB_0535975" "chr15A" 95.745 47 2 0 1 47 41991293 41991247 1.02e-13 77
"SNP_FB_0535975" "chr15A" 95.745 47 2 0 1 47 42119010 42118964 1.02e-13 77
"SNP_FB_0535975" "chr15A" 93.75 48 3 0 1 48 24826043 24826090 1.25e-12 74.3
"SNP_FB_0535975" "chr15A" 93.617 47 3 0 1 47 41984584 41984538 4.36e-12 72.5
"SNP_FB_0535975" "chr15A" 93.617 47 3 0 1 47 43459744 43459790 4.36e-12 72.5
"SNP_FB_0535975" "chr15A" 93.617 47 3 0 1 47 44814927 44814973 4.36e-12 72.5
"SNP_FB_0535975" "chr15A" 93.617 47 3 0 1 47 45044107 45044061 4.36e-12 72.5
"SNP_FB_0535975" "chr15A" 93.617 47 3 0 1 47 45269256 45269210 4.36e-12 72.5
"SNP_FB_0535975" "chr15A" 93.617 47 3 0 1 47 47787889 47787935 4.36e-12 72.5
"SNP_FB_0535975" "chr15A" 93.617 47 3 0 1 47 47828443 47828489 4.36e-12 72.5
"SNP_FB_0535975" "chr15A" 93.478 46 3 0 1 46 45634882 45634927 1.52e-11 70.7
"SNP_FB_0535975" "chr15A" 93.478 46 3 0 1 46 56224859 56224814 1.52e-11 70.7
"SNP_FB_0535975" "chr15A" 91.667 48 4 0 1 48 22124451 22124498 1.52e-11 69.8
"SNP_FB_0535975" "chr15A" 91.667 48 4 0 1 48 39100875 39100828 1.52e-11 69.8
"SNP_FB_0535975" "chr15A" 93.333 45 3 0 1 45 23971744 23971700 5.31e-11 68.9
"SNP_FB_0535975" "chr15A" 93.333 45 3 0 3 47 41810783 41810827 5.31e-11 68.9
"SNP_FB_0535975" "chr15A" 90 50 5 0 1 50 50228322 50228371 5.31e-11 68.9
"SNP_FB_0535975" "chr15A" 91.489 47 4 0 1 47 21395416 21395462 5.31e-11 68
"SNP_FB_0535975" "chr15A" 91.489 47 4 0 1 47 22336051 22336005 5.31e-11 68
"SNP_FB_0535975" "chr15A" 91.489 47 4 0 1 47 26719183 26719137 5.31e-11 68
"SNP_FB_0535975" "chr15A" 91.489 47 4 0 1 47 30331347 30331301 5.31e-11 68
"SNP_FB_0535975" "chr15A" 91.489 47 4 0 1 47 34483496 34483542 5.31e-11 68
"SNP_FB_0535975" "chr15A" 91.489 47 4 0 1 47 40189040 40188994 5.31e-11 68
"SNP_FB_0535975" "chr15A" 91.489 47 4 0 1 47 41398127 41398081 5.31e-11 68
"SNP_FB_0535975" "chr15A" 91.489 47 4 0 1 47 41410161 41410115 5.31e-11 68
"SNP_FB_0535975" "chr15A" 91.489 47 4 0 1 47 42112128 42112082 5.31e-11 68
"SNP_FB_0535975" "chr15A" 91.489 47 4 0 1 47 43352281 43352235 5.31e-11 68
"SNP_FB_0535975" "chr15A" 91.489 47 4 0 1 47 44178202 44178248 5.31e-11 68
"SNP_FB_0535975" "chr15A" 91.667 48 3 1 1 48 47781938 47781984 1.85e-10 66.2
"SNP_FB_0535975" "chr15A" 89.583 48 5 0 3 50 26648239 26648286 6.47e-10 65.3
"SNP_FB_0535975" "chr15A" 93.023 43 3 0 3 45 42856686 42856728 6.47e-10 65.3
"SNP_FB_0535975" "chr15A" 91.111 45 4 0 3 47 22725765 22725809 6.47e-10 64.4
"SNP_FB_0535975" "chr15A" 88 50 6 0 1 50 25297264 25297215 6.47e-10 64.4
"SNP_FB_0535975" "chr15A" 88 50 6 0 1 50 25309384 25309335 6.47e-10 64.4
"SNP_FB_0535975" "chr15A" 91.111 45 4 0 1 45 28423460 28423504 6.47e-10 64.4
"SNP_FB_0535975" "chr15A" 88 50 6 0 1 50 43173206 43173157 6.47e-10 64.4
"SNP_FB_0535975" "chr15A" 88 50 6 0 1 50 52511853 52511804 6.47e-10 64.4
"SNP_FB_0535975" "chr15A" 89.362 47 5 0 1 47 15676658 15676704 2.26e-09 63.5
"SNP_FB_0535975" "chr15A" 89.362 47 5 0 1 47 16408072 16408026 2.26e-09 63.5
"SNP_FB_0535975" "chr15A" 89.362 47 5 0 1 47 18206375 18206421 2.26e-09 63.5
"SNP_FB_0535975" "chr15A" 89.362 47 5 0 1 47 27005127 27005081 2.26e-09 63.5
"SNP_FB_0535975" "chr15A" 89.362 47 5 0 1 47 30252472 30252518 2.26e-09 63.5
"SNP_FB_0535975" "chr15A" 89.362 47 5 0 1 47 30626539 30626493 2.26e-09 63.5
"SNP_FB_0535975" "chr15A" 89.362 47 5 0 1 47 34247337 34247383 2.26e-09 63.5
"SNP_FB_0535975" "chr15A" 89.362 47 5 0 1 47 34259007 34259053 2.26e-09 63.5
"SNP_FB_0535975" "chr15A" 89.362 47 5 0 1 47 37503496 37503542 2.26e-09 63.5
"SNP_FB_0535975" "chr15A" 89.362 47 5 0 1 47 45460391 45460345 2.26e-09 63.5
"SNP_FB_0535975" "chr15A" 89.362 47 5 0 1 47 45860322 45860276 2.26e-09 63.5
"SNP_FB_0535975" "chr15A" 89.362 47 5 0 1 47 49033497 49033543 2.26e-09 63.5
"SNP_FB_0535975" "chr15A" 89.362 47 5 0 1 47 51021869 51021823 2.26e-09 63.5
"SNP_FB_0535975" "chr15A" 89.13 46 5 0 3 48 24878688 24878643 7.88e-09 61.7
"SNP_FB_0535975" "chr15A" 87.5 48 6 0 1 48 22113309 22113356 7.88e-09 60.8
"SNP_FB_0535975" "chr15A" 87.5 48 6 0 1 48 29413310 29413357 7.88e-09 60.8
"SNP_FB_0535975" "chr15A" 90.698 43 4 0 5 47 32794524 32794566 7.88e-09 60.8
"SNP_FB_0535975" "chr15A" 91.111 45 3 1 2 46 35643758 35643715 7.88e-09 60.8
"SNP_FB_0535975" "chr15A" 91.111 45 3 1 1 45 39412012 39412055 7.88e-09 60.8
"SNP_FB_0535975" "chr15A" 87.5 48 6 0 1 48 51763650 51763697 7.88e-09 60.8
"SNP_FB_0535975" "chr15A" 88.889 45 5 0 1 45 17546005 17546049 2.75e-08 59.9
"SNP_FB_0535975" "chr15A" 88.889 45 5 0 3 47 19648108 19648152 2.75e-08 59.9
"SNP_FB_0535975" "chr15A" 88.889 45 5 0 1 45 36236524 36236480 2.75e-08 59.9
"SNP_FB_0535975" "chr15A" 88.889 45 5 0 3 47 40146963 40146919 2.75e-08 59.9
"SNP_FB_0535975" "chr15A" 86 50 7 0 1 50 44019324 44019373 2.75e-08 59.9
"SNP_FB_0535975" "chr15A" 86 50 7 0 1 50 44763209 44763160 2.75e-08 59.9
"SNP_FB_0535975" "chr15A" 88.889 45 5 0 1 45 51959153 51959109 2.75e-08 59.9
"SNP_FB_0535975" "chr15A" 88.889 45 5 0 1 45 51970856 51970812 2.75e-08 59.9
"SNP_FB_0535975" "chr15A" 86 50 7 0 1 50 56355015 56355064 2.75e-08 59.9
"SNP_FB_0535975" "chr15A" 92.5 40 3 0 8 47 56956027 56955988 2.75e-08 59.9
"SNP_FB_0535975" "chr15A" 87.234 47 6 0 1 47 22736468 22736514 2.75e-08 59
"SNP_FB_0535975" "chr15A" 87.234 47 6 0 1 47 29405890 29405936 2.75e-08 59
"SNP_FB_0535975" "chr15A" 87.234 47 6 0 1 47 31824791 31824837 2.75e-08 59
"SNP_FB_0535975" "chr15A" 87.234 47 6 0 1 47 31833379 31833425 2.75e-08 59
"SNP_FB_0535975" "chr15A" 87.234 47 6 0 1 47 43638192 43638238 2.75e-08 59
"SNP_FB_0535975" "chr15A" 87.234 47 6 0 1 47 49406506 49406460 2.75e-08 59
"SNP_FB_0535975" "chr15A" 90.909 44 3 1 3 46 49910252 49910294 2.75e-08 59
"SNP_FB_0535975" "chr15A" 87.234 47 6 0 1 47 57037926 57037972 2.75e-08 59
"SNP_FB_0535975" "chr15A" 89.13 46 4 1 2 47 43196990 43197034 9.6e-08 58.1
"SNP_FB_0535975" "chr15A" 89.13 46 4 1 3 48 45933749 45933705 9.6e-08 58.1
"SNP_FB_0535975" "chr15A" 86.957 46 6 0 1 46 27032525 27032480 9.6e-08 57.2
"SNP_FB_0535975" "chr15A" 86.957 46 6 0 1 46 37133047 37133092 9.6e-08 57.2
"SNP_FB_0535975" "chr15A" 86.957 46 6 0 3 48 38669635 38669680 9.6e-08 57.2
"SNP_FB_0535975" "chr15A" 86 50 6 1 1 50 18570250 18570298 3.35e-07 56.3
"SNP_FB_0535975" "chr15A" 88.372 43 5 0 5 47 25380114 25380072 3.35e-07 56.3
"SNP_FB_0535975" "chr15A" 88.372 43 5 0 5 47 26655011 26655053 3.35e-07 56.3
"SNP_FB_0535975" "chr15A" 86.667 45 6 0 1 45 3346637 3346593 3.35e-07 55.4
"SNP_FB_0535975" "chr15A" 86.667 45 6 0 1 45 22821647 22821691 3.35e-07 55.4
"SNP_FB_0535975" "chr15A" 87.234 47 5 1 1 47 35962565 35962610 3.35e-07 55.4
"SNP_FB_0535975" "chr15A" 86.667 45 6 0 3 47 48778073 48778029 3.35e-07 55.4
"SNP_FB_0535975" "chr15A" 86.667 45 6 0 1 45 51977413 51977369 3.35e-07 55.4
"SNP_FB_0535975" "chr15A" 85.106 47 7 0 1 47 20042444 20042490 1.17e-06 54.5
"SNP_FB_0535975" "chr15A" 85.714 49 6 1 1 49 25315799 25315846 1.17e-06 54.5
"SNP_FB_0535975" "chr15A" 85.106 47 7 0 1 47 34630899 34630945 1.17e-06 54.5
"SNP_FB_0535975" "chr15A" 85.106 47 7 0 1 47 34961712 34961666 1.17e-06 54.5
"SNP_FB_0535975" "chr15A" 85.106 47 7 0 1 47 38986084 38986130 1.17e-06 54.5
"SNP_FB_0535975" "chr15A" 85.106 47 7 0 1 47 42541447 42541493 1.17e-06 54.5
"SNP_FB_0535975" "chr15A" 86.957 46 5 1 2 47 17926819 17926863 1.17e-06 53.6
"SNP_FB_0535975" "chr15A" 86.957 46 5 1 1 46 18575627 18575671 1.17e-06 53.6
"SNP_FB_0535975" "chr15A" 86.364 44 6 0 5 48 51238358 51238401 1.17e-06 53.6
"SNP_FB_0535975" "chr15A" 91.667 36 3 0 13 48 29407875 29407910 4.08e-06 52.7
"SNP_FB_0535975" "chr15A" 85.417 48 6 1 1 48 39631625 39631579 4.08e-06 52.7
"SNP_FB_0535975" "chr15A" 85.417 48 6 1 1 48 46026286 46026240 4.08e-06 52.7
"SNP_FB_0535975" "chr15A" 86.667 45 5 1 1 45 18498176 18498133 4.08e-06 51.8
"SNP_FB_0535975" "chr15A" 86.047 43 6 0 3 45 27025831 27025789 4.08e-06 51.8
"SNP_FB_0535975" "chr15A" 86.047 43 6 0 2 44 39011290 39011332 4.08e-06 51.8
"SNP_FB_0535975" "chr15A" 86.047 43 6 0 5 47 45981418 45981376 4.08e-06 51.8
"SNP_FB_0535975" "chr15A" 86.667 45 5 1 1 45 48503889 48503932 4.08e-06 51.8
"SNP_FB_0535975" "chr15A" 84 50 7 1 1 50 52669745 52669697 4.08e-06 51.8
"SNP_FB_0535975" "chr15A" 84 50 7 1 1 50 52676692 52676644 4.08e-06 51.8
"SNP_FB_0535975" "chr15A" 84.444 45 7 0 3 47 13288877 13288833 1.42e-05 50.9
"SNP_FB_0535975" "chr15A" 85.106 47 6 1 1 47 20078116 20078161 1.42e-05 50.9
"SNP_FB_0535975" "chr15A" 82 50 9 0 1 50 25759322 25759273 1.42e-05 50.9
"SNP_FB_0535975" "chr15A" 85.106 47 6 1 1 47 28218380 28218335 1.42e-05 50.9
"SNP_FB_0535975" "chr15A" 85.106 47 6 1 1 47 28223900 28223855 1.42e-05 50.9
"SNP_FB_0535975" "chr15A" 85.106 47 6 1 1 47 40335354 40335399 1.42e-05 50.9
"SNP_FB_0535975" "chr15A" 85.106 47 6 1 1 47 40346574 40346619 1.42e-05 50.9
"SNP_FB_0535975" "chr15A" 84.444 45 7 0 3 47 51425774 51425818 1.42e-05 50.9
"SNP_FB_0535975" "chr15A" 85.106 47 6 1 1 47 52411897 52411942 1.42e-05 50.9
"SNP_FB_0535975" "chr15A" 82 50 9 0 1 50 54295767 54295718 1.42e-05 50.9
"SNP_FB_0535975" "chr15A" 82.979 47 8 0 1 47 8530662 8530708 1.42e-05 50
"SNP_FB_0535975" "chr15A" 82.979 47 8 0 1 47 32849979 32850025 1.42e-05 50
"SNP_FB_0535975" "chr15A" 86.047 43 4 1 8 48 39705788 39705830 4.97e-05 49.1
"SNP_FB_0535975" "chr15A" 84.091 44 7 0 1 44 53666941 53666898 4.97e-05 49.1
"SNP_FB_0535975" "chr15A" 84.091 44 7 0 1 44 53679343 53679300 4.97e-05 49.1
"SNP_FB_0535975" "chr15A" 82.979 47 6 1 1 45 22267747 22267793 0.000174 47.3
"SNP_FB_0535975" "chr15A" 88.095 42 3 2 1 42 26314252 26314213 0.000174 47.3
"SNP_FB_0535975" "chr15A" 84.444 45 6 1 1 45 46537783 46537740 0.000174 47.3
"SNP_FB_0535975" "chr15A" 82.979 47 7 1 1 47 27461623 27461578 0.000174 46.4
"SNP_FB_0535975" "chr15A" 85.714 42 5 1 4 45 30990841 30990881 0.000174 46.4
"SNP_FB_0535975" "chr15A" 82.979 47 7 1 1 47 47590671 47590626 0.000174 46.4
"SNP_FB_0535975" "chr15A" 86.486 37 5 0 3 39 7783430 7783466 0.000606 45.5
"SNP_FB_0535975" "chr15A" 80.851 47 9 0 1 47 40329103 40329149 0.000606 45.5
"SNP_FB_0535975" "chr15A" 80.851 47 9 0 1 47 40340323 40340369 0.000606 45.5
"SNP_FB_0535975" "chr15A" 80.851 47 9 0 1 47 48814679 48814725 0.000606 45.5
"SNP_FB_0535975" "chr15A" 88.235 34 4 0 12 45 17189037 17189070 0.000606 44.6
"SNP_FB_0535975" "chr15A" 78.723 47 10 0 1 47 27473700 27473654 0.007 41
"SNP_FB_0535975" "chr15A" 85.714 35 4 1 1 35 7509637 7509604 0.09 38.3
"SNP_FB_0535975" "chr15A" 85.294 34 3 1 14 45 6412888 6412921 0.09 37.4
"SNP_FB_0535975" "chr15A" 85.294 34 3 1 14 45 6421754 6421787 0.09 37.4
"SNP_FB_0535975" "chr15A" 95.455 22 1 0 1 22 36111319 36111298 0.31 36.5
"SNP_FB_0535975" "chr15A" 95.455 22 1 0 1 22 36142413 36142392 0.31 36.5
"SNP_FB_0535975" "chr15A" 95.238 21 1 0 3 23 29401905 29401925 1.1 34.6
"SNP_FB_0535975" "chr15A" 88.462 26 3 0 25 50 35278340 35278315 1.1 34.6
"SNP_FB_0535975" "chr15A" 90.909 22 2 0 28 49 14561621 14561642 3.8 31.9
"SNP_FB_0535975" "chr2A" 93.75 48 3 0 1 48 15194646 15194599 1.25e-12 74.3
"SNP_FB_0535975" "chr2A" 93.75 48 3 0 1 48 18354665 18354712 1.25e-12 74.3
"SNP_FB_0535975" "chr2A" 93.75 48 3 0 1 48 20976010 20975963 1.25e-12 74.3
"SNP_FB_0535975" "chr2A" 93.75 48 3 0 1 48 28986211 28986164 1.25e-12 74.3
"SNP_FB_0535975" "chr2A" 95.556 45 2 0 3 47 27389679 27389635 1.25e-12 73.4
"SNP_FB_0535975" "chr2A" 93.617 47 3 0 1 47 5023453 5023499 4.36e-12 72.5
"SNP_FB_0535975" "chr2A" 93.617 47 3 0 1 47 26382453 26382407 4.36e-12 72.5
"SNP_FB_0535975" "chr2A" 93.617 47 3 0 1 47 27330739 27330785 4.36e-12 72.5
"SNP_FB_0535975" "chr2A" 93.617 47 3 0 1 47 27418025 27417979 4.36e-12 72.5
"SNP_FB_0535975" "chr2A" 93.617 47 3 0 1 47 36949713 36949759 4.36e-12 72.5
"SNP_FB_0535975" "chr2A" 93.478 46 3 0 1 46 34143273 34143228 1.52e-11 70.7
"SNP_FB_0535975" "chr2A" 91.667 48 4 0 1 48 26832045 26831998 1.52e-11 69.8
"SNP_FB_0535975" "chr2A" 93.333 45 3 0 3 47 8712191 8712235 5.31e-11 68.9
"SNP_FB_0535975" "chr2A" 93.333 45 3 0 3 47 18606290 18606246 5.31e-11 68.9
"SNP_FB_0535975" "chr2A" 90 50 5 0 1 50 26986749 26986700 5.31e-11 68.9
"SNP_FB_0535975" "chr2A" 90 50 5 0 1 50 39138836 39138885 5.31e-11 68.9
"SNP_FB_0535975" "chr2A" 91.489 47 4 0 1 47 14800580 14800626 5.31e-11 68
"SNP_FB_0535975" "chr2A" 91.489 47 4 0 1 47 20702599 20702645 5.31e-11 68
"SNP_FB_0535975" "chr2A" 91.489 47 4 0 1 47 23132297 23132343 5.31e-11 68
"SNP_FB_0535975" "chr2A" 91.489 47 4 0 1 47 27379446 27379400 5.31e-11 68
"SNP_FB_0535975" "chr2A" 91.489 47 4 0 1 47 30295411 30295457 5.31e-11 68
"SNP_FB_0535975" "chr2A" 89.583 48 5 0 1 48 9704222 9704269 6.47e-10 65.3
"SNP_FB_0535975" "chr2A" 89.583 48 5 0 1 48 9717307 9717354 6.47e-10 65.3
"SNP_FB_0535975" "chr2A" 91.111 45 4 0 3 47 26967967 26967923 6.47e-10 64.4
"SNP_FB_0535975" "chr2A" 91.111 45 4 0 3 47 27415365 27415321 6.47e-10 64.4
"SNP_FB_0535975" "chr2A" 89.362 47 5 0 1 47 8718418 8718464 2.26e-09 63.5
"SNP_FB_0535975" "chr2A" 89.362 47 5 0 1 47 16694741 16694787 2.26e-09 63.5
"SNP_FB_0535975" "chr2A" 89.362 47 5 0 1 47 18752433 18752479 2.26e-09 63.5
"SNP_FB_0535975" "chr2A" 89.362 47 5 0 1 47 19504903 19504857 2.26e-09 63.5
"SNP_FB_0535975" "chr2A" 89.362 47 5 0 1 47 20931789 20931743 2.26e-09 63.5
"SNP_FB_0535975" "chr2A" 89.362 47 5 0 1 47 23294573 23294619 2.26e-09 63.5
"SNP_FB_0535975" "chr2A" 89.362 47 5 0 1 47 24874229 24874183 2.26e-09 63.5
"SNP_FB_0535975" "chr2A" 89.362 47 5 0 1 47 39284764 39284810 2.26e-09 63.5
"SNP_FB_0535975" "chr2A" 91.304 46 3 1 3 48 18332095 18332139 2.26e-09 62.6
"SNP_FB_0535975" "chr2A" 90.698 43 4 0 1 43 29643613 29643655 7.88e-09 60.8
"SNP_FB_0535975" "chr2A" 88.889 45 5 0 1 45 20350916 20350872 2.75e-08 59.9
"SNP_FB_0535975" "chr2A" 86 50 7 0 1 50 26263374 26263325 2.75e-08 59.9
"SNP_FB_0535975" "chr2A" 88.889 45 5 0 3 47 30288648 30288692 2.75e-08 59.9
"SNP_FB_0535975" "chr2A" 88.889 45 5 0 1 45 34043159 34043203 2.75e-08 59.9
"SNP_FB_0535975" "chr2A" 87.234 47 6 0 1 47 21768734 21768688 2.75e-08 59
"SNP_FB_0535975" "chr2A" 87.234 47 6 0 1 47 21780233 21780187 2.75e-08 59
"SNP_FB_0535975" "chr2A" 87.234 47 6 0 1 47 21928341 21928387 2.75e-08 59
"SNP_FB_0535975" "chr2A" 87.234 47 6 0 1 47 23277638 23277684 2.75e-08 59
"SNP_FB_0535975" "chr2A" 87.234 47 6 0 1 47 26052865 26052819 2.75e-08 59
"SNP_FB_0535975" "chr2A" 91.304 46 2 2 1 46 35873959 35873916 2.75e-08 59
"SNP_FB_0535975" "chr2A" 87.234 47 6 0 1 47 36366558 36366512 2.75e-08 59
"SNP_FB_0535975" "chr2A" 86.957 46 6 0 1 46 21534509 21534464 9.6e-08 57.2
"SNP_FB_0535975" "chr2A" 87.5 48 5 1 1 48 24273797 24273751 9.6e-08 57.2
"SNP_FB_0535975" "chr2A" 86.957 46 6 0 5 50 27882444 27882399 9.6e-08 57.2
"SNP_FB_0535975" "chr2A" 86.957 46 6 0 5 50 27896456 27896411 9.6e-08 57.2
"SNP_FB_0535975" "chr2A" 86.957 46 6 0 1 46 36419283 36419328 9.6e-08 57.2
"SNP_FB_0535975" "chr2A" 88.889 45 4 1 1 45 20751131 20751088 3.35e-07 56.3
"SNP_FB_0535975" "chr2A" 85.417 48 7 0 1 48 25987319 25987272 3.35e-07 56.3
"SNP_FB_0535975" "chr2A" 85.417 48 7 0 1 48 25998679 25998632 3.35e-07 56.3
"SNP_FB_0535975" "chr2A" 88.372 43 5 0 1 43 28753258 28753216 3.35e-07 56.3
"SNP_FB_0535975" "chr2A" 88.372 43 5 0 1 43 28767114 28767072 3.35e-07 56.3
"SNP_FB_0535975" "chr2A" 87.234 47 5 1 1 47 12166347 12166392 3.35e-07 55.4
"SNP_FB_0535975" "chr2A" 87.234 47 5 1 1 47 12211162 12211207 3.35e-07 55.4
"SNP_FB_0535975" "chr2A" 86.667 45 6 0 1 45 17876087 17876043 3.35e-07 55.4
"SNP_FB_0535975" "chr2A" 87.234 47 5 1 1 47 21674575 21674620 3.35e-07 55.4
"SNP_FB_0535975" "chr2A" 87.234 47 5 1 1 47 21680657 21680702 3.35e-07 55.4
"SNP_FB_0535975" "chr2A" 87.234 47 5 1 1 47 22961994 22962039 3.35e-07 55.4
"SNP_FB_0535975" "chr2A" 86.667 45 6 0 1 45 23802003 23802047 3.35e-07 55.4
"SNP_FB_0535975" "chr2A" 88.095 42 5 0 1 42 7933535 7933494 1.17e-06 54.5
"SNP_FB_0535975" "chr2A" 85.106 47 7 0 1 47 28319186 28319232 1.17e-06 54.5
"SNP_FB_0535975" "chr2A" 85.106 47 5 1 1 45 6810860 6810814 4.08e-06 51.8
"SNP_FB_0535975" "chr2A" 85.106 47 5 1 1 45 6843596 6843550 4.08e-06 51.8
"SNP_FB_0535975" "chr2A" 86.047 43 6 0 1 43 16234889 16234847 4.08e-06 51.8
"SNP_FB_0535975" "chr2A" 93.939 33 2 0 1 33 20355822 20355790 4.08e-06 51.8
"SNP_FB_0535975" "chr2A" 85.106 47 5 1 1 45 26522307 26522353 4.08e-06 51.8
"SNP_FB_0535975" "chr2A" 89.474 38 4 0 10 47 28295314 28295351 4.08e-06 51.8
"SNP_FB_0535975" "chr2A" 85.106 47 5 1 1 45 29536071 29536025 4.08e-06 51.8
"SNP_FB_0535975" "chr2A" 86.667 45 5 1 1 45 30148730 30148687 4.08e-06 51.8
"SNP_FB_0535975" "chr2A" 83.333 48 8 0 1 48 36756876 36756829 4.08e-06 51.8
"SNP_FB_0535975" "chr2A" 84.444 45 7 0 1 45 22521552 22521596 1.42e-05 50.9
"SNP_FB_0535975" "chr2A" 85.106 47 6 1 1 47 22942533 22942578 1.42e-05 50.9
"SNP_FB_0535975" "chr2A" 82.979 47 8 0 1 47 14146262 14146216 1.42e-05 50
"SNP_FB_0535975" "chr2A" 82.979 47 8 0 1 47 24780106 24780060 1.42e-05 50
"SNP_FB_0535975" "chr2A" 91.176 34 3 0 12 45 22481368 22481401 4.97e-05 49.1
"SNP_FB_0535975" "chr2A" 85.366 41 6 0 5 45 18422544 18422504 4.97e-05 48.2
"SNP_FB_0535975" "chr2A" 82.609 46 8 0 1 46 21196593 21196548 4.97e-05 48.2
"SNP_FB_0535975" "chr2A" 82.609 46 8 0 1 46 21212581 21212536 4.97e-05 48.2
"SNP_FB_0535975" "chr2A" 84.444 45 6 1 1 45 26484169 26484212 0.000174 47.3
"SNP_FB_0535975" "chr2A" 82.979 47 6 1 1 45 26515205 26515251 0.000174 47.3
"SNP_FB_0535975" "chr2A" 82.979 47 7 1 1 47 12248707 12248662 0.000174 46.4
"SNP_FB_0535975" "chr2A" 88.571 35 4 0 4 38 23090035 23090001 0.000174 46.4
"SNP_FB_0535975" "chr2A" 82.979 47 7 1 1 47 27016383 27016428 0.000174 46.4
"SNP_FB_0535975" "chr2A" 82.979 47 7 1 1 47 35647240 35647285 0.000174 46.4
"SNP_FB_0535975" "chr2A" 80.851 47 9 0 1 47 24002187 24002141 0.000606 45.5
"SNP_FB_0535975" "chr2A" 84.615 39 6 0 9 47 20477036 20477074 0.000606 44.6
"SNP_FB_0535975" "chr2A" 86.111 36 5 0 13 48 25057644 25057609 0.002 43.7
"SNP_FB_0535975" "chr2A" 84.444 45 5 2 2 46 37611212 37611254 0.002 43.7
"SNP_FB_0535975" "chr2A" 84.444 45 5 2 2 46 37625002 37625044 0.002 43.7
"SNP_FB_0535975" "chr2A" 82.222 45 7 1 1 45 1344177 1344134 0.002 42.8
"SNP_FB_0535975" "chr2A" 80.851 47 7 1 1 45 12400254 12400208 0.002 42.8
"SNP_FB_0535975" "chr2A" 80.851 47 7 1 1 45 12410956 12410910 0.002 42.8
"SNP_FB_0535975" "chr2A" 82.222 45 7 1 3 47 19407041 19407084 0.002 42.8
"SNP_FB_0535975" "chr2A" 82.222 45 7 1 1 45 30247535 30247578 0.002 42.8
"SNP_FB_0535975" "chr2A" 80.851 47 8 1 1 47 20161501 20161546 0.007 41.9
"SNP_FB_0535975" "chr2A" 78.723 47 10 0 1 47 13411065 13411019 0.007 41
"SNP_FB_0535975" "chr2A" 87.5 32 4 0 14 45 22490256 22490225 0.007 41
"SNP_FB_0535975" "chr2A" 82.927 41 6 1 1 41 29982972 29983011 0.026 40.1
"SNP_FB_0535975" "chr2A" 95.833 24 1 0 12 35 34563881 34563858 0.026 40.1
"SNP_FB_0535975" "chr2A" 83.333 36 6 0 8 43 20884815 20884850 0.026 39.2
"SNP_FB_0535975" "chr2A" 78 50 9 1 1 48 26614318 26614269 0.026 39.2
"SNP_FB_0535975" "chr2A" 78.261 46 9 1 2 47 16870764 16870720 0.31 35.6
"SNP_FB_0535975" "chr2A" 83.871 31 5 0 14 44 20397659 20397629 1.1 34.6
"SNP_FB_0973318" "chr3A" 100 50 0 0 1 50 29202983 29202934 4.65e-18 91.5
"SNP_FB_0973318" "chr3A" 82.692 52 7 1 1 50 17875415 17875466 4.08e-06 51.8
"SNP_FB_0973318" "chr3A" 78.846 52 9 1 1 50 8449875 8449926 0.002 42.8
"SNP_FB_0973318" "chr3A" 75 52 11 1 1 50 11201957 11201906 1.1 33.7
"SNP_FB_0973318" "chr3A" 75 52 11 1 1 50 36459747 36459798 1.1 33.7
"SNP_FB_0973318" "chr3A" 95 20 1 0 28 47 30647385 30647366 3.8 32.8
"SNP_FB_0973318" "chr3A" 85.185 27 4 0 21 47 7687270 7687296 3.8 31.9
"SNP_FB_0973318" "chr3A" 85.185 27 4 0 3 29 20081580 20081554 3.8 31.9
"SNP_FB_0973318" "chr3A" 100 17 0 0 28 44 21328265 21328281 3.8 31.9
"SNP_FB_0973318" "chr3A" 100 17 0 0 28 44 21340100 21340116 3.8 31.9
"SNP_FB_0973318" "chr3A" 100 17 0 0 29 45 28683658 28683674 3.8 31.9
"SNP_FB_0973318" "chr8A" 84.615 52 6 1 1 50 3838366 3838315 3.35e-07 56.3
"SNP_FB_0973318" "chr8A" 80.769 52 8 1 1 50 21735072 21735123 0.000174 47.3
"SNP_FB_0973318" "chr8A" 82.222 45 6 1 3 45 27534818 27534774 0.002 43.7
"SNP_FB_0973318" "chr8A" 80.769 52 8 2 1 50 28536223 28536274 0.002 42.8
"SNP_FB_0973318" "chr8A" 76.923 52 10 1 1 50 4846985 4847036 0.09 38.3
"SNP_FB_0973318" "chr8A" 82.051 39 5 1 1 37 64029 63991 0.09 37.4
"SNP_FB_0973318" "chr8A" 85.185 27 4 0 15 41 28523861 28523835 3.8 31.9
"SNP_FB_0973318" "chr12A" 84.615 52 6 1 1 50 14586369 14586318 3.35e-07 56.3
"SNP_FB_0973318" "chr12A" 80 45 7 1 2 44 14795067 14795111 0.026 39.2
"SNP_FB_0973318" "chr12A" 91.667 24 2 0 1 24 26403912 26403935 0.31 35.6
"SNP_FB_0973318" "chr12A" 75 52 11 1 1 50 9897480 9897429 1.1 33.7
"SNP_FB_0973318" "chr17A" 86 50 6 1 2 50 27173996 27174045 3.35e-07 56.3
"SNP_FB_0973318" "chr17A" 82.609 46 5 2 1 44 12831288 12831244 0.007 41.9
"SNP_FB_0973318" "chr17A" 76.923 52 10 1 1 50 14704536 14704587 0.09 38.3
"SNP_FB_0973318" "chr17A" 91.304 23 2 0 2 24 14434855 14434833 1.1 33.7
"SNP_FB_0973318" "chr17A" 77.273 44 8 1 2 43 1978183 1978226 3.8 32.8
"SNP_FB_0973318" "chr17A" 90.909 22 2 0 3 24 2179146 2179167 3.8 31.9
"SNP_FB_0973318" "chr7A" 86.667 45 4 1 1 43 8111080 8111124 4.08e-06 52.7
"SNP_FB_0973318" "chr7A" 82 50 7 1 1 48 20077469 20077518 4.97e-05 48.2
"SNP_FB_0973318" "chr7A" 82.609 46 6 1 1 44 10853643 10853688 0.000606 45.5
"SNP_FB_0973318" "chr7A" 80.392 51 8 1 1 49 13901142 13901092 0.000606 45.5
"SNP_FB_0973318" "chr7A" 78.846 52 9 1 1 50 27216153 27216204 0.002 42.8
"SNP_FB_0973318" "chr7A" 78.431 51 10 1 1 50 25696334 25696384 0.026 40.1
"SNP_FB_0973318" "chr7A" 95.652 23 1 0 1 23 15745702 15745724 0.09 38.3
"SNP_FB_0973318" "chr7A" 80.851 47 7 2 4 48 24076675 24076629 0.09 38.3
"SNP_FB_0973318" "chr7A" 76.923 52 10 1 1 50 27038756 27038705 0.09 38.3
"SNP_FB_0973318" "chr7A" 100 18 0 0 24 41 11066322 11066305 1.1 33.7
"SNP_FB_0973318" "chr7A" 76.596 47 9 1 1 45 23412677 23412631 1.1 33.7
"SNP_FB_0973318" "chr7A" 75 52 11 1 1 50 27180424 27180475 1.1 33.7
"SNP_FB_0973318" "chr7A" 75 52 11 1 1 50 27275034 27275085 1.1 33.7
"SNP_FB_0973318" "chr7A" 75 52 11 1 1 50 27330822 27330873 1.1 33.7
"SNP_FB_0973318" "chr7A" 88 25 3 0 24 48 19150204 19150180 3.8 32.8
"SNP_FB_0973318" "chr7A" 88 25 3 0 24 48 19164544 19164520 3.8 32.8
"SNP_FB_0973318" "chr7A" 82.353 34 4 1 4 37 31106239 31106270 3.8 32.8
"SNP_FB_0973318" "chr7A" 100 17 0 0 25 41 6831583 6831599 3.8 31.9
"SNP_FB_0973318" "chr9A" 84 50 6 1 1 48 21817698 21817747 4.08e-06 52.7
"SNP_FB_0973318" "chr9A" 82 50 7 1 1 48 16790797 16790846 4.97e-05 48.2
"SNP_FB_0973318" "chr9A" 82 50 7 1 1 48 17211239 17211288 4.97e-05 48.2
"SNP_FB_0973318" "chr9A" 80.392 51 7 2 3 50 29880258 29880208 0.007 41.9
"SNP_FB_0973318" "chr9A" 80 45 7 1 2 44 36627921 36627877 0.026 39.2
"SNP_FB_0973318" "chr9A" 79.545 44 6 1 3 43 30700157 30700200 0.09 38.3
"SNP_FB_0973318" "chr9A" 76.923 52 9 2 2 50 23198098 23198149 1.1 34.6
"SNP_FB_0973318" "chr9A" 79.545 44 7 2 1 42 22392548 22392505 3.8 32.8
"SNP_FB_0973318" "chr9A" 80 35 7 0 3 37 32802583 32802617 3.8 32.8
"SNP_FB_0973318" "chr9A" 90.909 22 2 0 20 41 18623701 18623680 3.8 31.9
"SNP_FB_0973318" "chr9A" 90.909 22 2 0 3 24 32590698 32590719 3.8 31.9
"SNP_FB_0973318" "chr11A" 84 50 6 1 3 50 39903016 39902967 4.08e-06 52.7
"SNP_FB_0973318" "chr11A" 80 50 8 1 3 50 16660971 16661020 0.002 43.7
"SNP_FB_0973318" "chr11A" 77.551 49 6 1 2 50 39772207 39772250 0.026 40.1
"SNP_FB_0973318" "chr11A" 77.551 49 6 1 2 50 39780663 39780706 0.026 40.1
"SNP_FB_0973318" "chr11A" 80 45 7 1 2 44 5366870 5366826 0.026 39.2
"SNP_FB_0973318" "chr11A" 78 50 9 1 1 48 21786216 21786167 0.026 39.2
"SNP_FB_0973318" "chr11A" 75 52 11 1 1 50 18570035 18570086 1.1 33.7
"SNP_FB_0973318" "chr11A" 77.273 44 8 1 1 42 39434360 39434317 3.8 32.8
"SNP_FB_0973318" "chr11A" 75.51 49 6 2 1 43 33136432 33136480 3.8 31.9
"SNP_FB_0973318" "chr11A" 85.714 28 1 1 23 47 36111827 36111854 3.8 31.9
"SNP_FB_0973318" "chr1A" 82.692 52 7 1 1 50 19673594 19673543 4.08e-06 51.8
"SNP_FB_0973318" "chr1A" 95 20 1 0 10 29 1450072 1450091 3.8 32.8
"SNP_FB_0973318" "chr1A" 79.545 44 7 2 1 42 14834605 14834562 3.8 32.8
"SNP_FB_0973318" "chr1A" 88.462 26 1 1 20 45 19644508 19644531 3.8 31.9
"SNP_FB_0973318" "chr6A" 80.769 52 8 1 1 50 24716076 24716025 0.000174 47.3
"SNP_FB_0973318" "chr6A" 78.431 51 9 1 2 50 3786338 3786288 0.007 41
"SNP_FB_0973318" "chr6A" 77.273 44 8 1 1 44 24237651 24237692 3.8 32.8
"SNP_FB_0973318" "chr6A" 90.909 22 2 0 18 39 16844586 16844565 3.8 31.9
"SNP_FB_0973318" "chr16A" 80.769 52 8 1 1 50 3255495 3255444 0.000174 47.3
"SNP_FB_0973318" "chr16A" 82.353 51 7 2 2 50 7845251 7845301 0.000606 45.5
"SNP_FB_0973318" "chr16A" 79.167 48 8 2 3 48 8753729 8753682 0.31 35.6
"SNP_FB_0973318" "chr16A" 100 18 0 0 24 41 18802862 18802845 1.1 33.7
"SNP_FB_0973318" "chr16A" 78.261 46 8 2 1 44 10982506 10982551 3.8 31.9
"SNP_FB_0973318" "chr16A" 82.353 34 5 1 13 45 19247497 19247464 3.8 31.9
"SNP_FB_0973318" "chr10A" 80.392 51 8 1 2 50 14833256 14833206 0.000606 45.5
"SNP_FB_0973318" "chr10A" 82.051 39 7 0 3 41 25659117 25659155 0.026 40.1
"SNP_FB_0973318" "chr10A" 95.652 23 1 0 1 23 24238011 24237989 0.09 38.3
"SNP_FB_0973318" "chr10A" 76.923 52 10 1 1 50 28090248 28090299 0.09 38.3
"SNP_FB_0973318" "chr10A" 79.545 44 7 1 1 42 8417853 8417896 0.09 37.4
"SNP_FB_0973318" "chr10A" 78.261 46 8 1 1 44 24456285 24456240 0.31 36.5
"SNP_FB_0973318" "chr10A" 88.889 27 2 1 19 45 39917538 39917563 3.8 32.8
"SNP_FB_0973318" "chr10A" 100 17 0 0 21 37 16003890 16003874 3.8 31.9
"SNP_FB_0973318" "chr10A" 81.25 32 6 0 9 40 22165966 22165935 3.8 31.9
"SNP_FB_0973318" "chr10A" 76.087 46 9 1 1 44 42054397 42054442 3.8 31.9
"SNP_FB_0973318" "chr13A" 80 50 8 1 1 48 20244702 20244653 0.002 43.7
"SNP_FB_0973318" "chr13A" 80.435 46 7 1 1 44 11579187 11579142 0.007 41
"SNP_FB_0973318" "chr13A" 79.545 44 9 0 2 45 19678023 19678066 0.026 40.1
"SNP_FB_0973318" "chr13A" 76.471 51 10 1 2 50 12057942 12057892 0.31 36.5
"SNP_FB_0973318" "chr13A" 91.667 24 2 0 1 24 11969415 11969392 0.31 35.6
"SNP_FB_0973318" "chr13A" 91.667 24 2 0 1 24 12000945 12000922 0.31 35.6
"SNP_FB_0973318" "chr13A" 100 18 0 0 24 41 19241232 19241249 1.1 33.7
"SNP_FB_0973318" "chr13A" 95 20 1 0 23 42 17506727 17506708 3.8 32.8
"SNP_FB_0973318" "chr13A" 100 17 0 0 29 45 25839050 25839066 3.8 31.9
"SNP_FB_0973318" "chr13A" 100 17 0 0 29 45 25850502 25850518 3.8 31.9
"SNP_FB_0973318" "chr14A" 84.444 45 5 2 3 45 25308947 25308903 0.002 43.7
"SNP_FB_0973318" "chr14A" 78.431 51 9 1 2 50 20108882 20108932 0.007 41
"SNP_FB_0973318" "chr14A" 76.923 52 10 1 1 50 4653262 4653211 0.09 38.3
"SNP_FB_0973318" "chr14A" 95.652 23 1 0 2 24 4769638 4769616 0.09 38.3
"SNP_FB_0973318" "chr14A" 76 50 12 0 1 50 2097727 2097678 0.09 37.4
"SNP_FB_0973318" "chr14A" 95.455 22 1 0 2 23 16041851 16041830 0.31 36.5
"SNP_FB_0973318" "chr14A" 75.51 49 10 1 4 50 1986653 1986701 3.8 32.8
"SNP_FB_0973318" "chr5A" 78.846 52 9 1 1 50 7748537 7748486 0.002 42.8
"SNP_FB_0973318" "chr5A" 82.609 46 5 2 1 44 4124242 4124198 0.007 41.9
"SNP_FB_0973318" "chr15A" 78 50 9 1 3 50 20194718 20194669 0.026 39.2
"SNP_FB_0973318" "chr15A" 78.723 47 8 1 2 46 20739644 20739690 0.09 38.3
"SNP_FB_0973318" "chr15A" 76.923 52 10 1 1 50 23738888 23738939 0.09 38.3
"SNP_FB_0973318" "chr15A" 79.545 44 7 1 3 44 38679654 38679611 0.09 37.4
"SNP_FB_0973318" "chr15A" 81.395 43 6 2 3 44 8775008 8774967 0.31 35.6
"SNP_FB_0973318" "chr15A" 77.778 45 8 1 2 44 24351450 24351494 1.1 34.6
"SNP_FB_0973318" "chr15A" 75 52 11 1 1 50 23763642 23763693 1.1 33.7
"SNP_FB_0973318" "chr15A" 100 17 0 0 28 44 37668049 37668033 3.8 31.9
"SNP_FB_0973318" "chr2A" 77.778 45 8 1 3 45 13673722 13673678 1.1 34.6
"SNP_FB_0973318" "chr2A" 80 40 6 1 3 40 15619116 15619077 1.1 34.6
"SNP_FB_0973318" "chr2A" 91.304 23 2 0 25 47 38060110 38060132 1.1 33.7
"SNP_FB_0973318" "chr2A" 88 25 3 0 9 33 5975717 5975741 3.8 32.8
"SNP_FB_0973318" "chr2A" 95 20 1 0 26 45 26996891 26996910 3.8 32.8
"SNP_FB_0973318" "chr2A" 100 17 0 0 23 39 4724551 4724567 3.8 31.9
"SNP_FB_0973318" "chr2A" 90.909 22 2 0 25 46 6178923 6178902 3.8 31.9
"SNP_FB_0973318" "chr4A" 83.871 31 3 1 3 31 21089249 21089279 3.8 31.9
"SNP_FB_0973318" "chr4A" 83.871 31 3 1 3 31 21097930 21097960 3.8 31.9
"SNP_FB_0973324" "chr3A" 100 50 0 0 1 50 29204196 29204147 4.65e-18 91.5
"SNP_FB_0973324" "chr3A" 85 40 5 1 4 42 25878358 25878319 0.002 42.8
"SNP_FB_0973324" "chr3A" 85.714 35 4 1 10 43 2261786 2261752 0.09 38.3
"SNP_FB_0973324" "chr3A" 83.333 42 5 2 3 42 7088011 7087970 0.09 38.3
"SNP_FB_0973324" "chr3A" 82.857 35 6 0 3 37 23963230 23963264 0.09 37.4
"SNP_FB_0973324" "chr3A" 80 40 8 0 4 43 36004618 36004657 0.09 37.4
"SNP_FB_0973324" "chr3A" 79.07 43 7 1 3 43 3012073 3012031 0.31 35.6
"SNP_FB_0973324" "chr3A" 91.304 23 2 0 23 45 382390 382412 1.1 33.7
"SNP_FB_0973324" "chr3A" 85.714 28 4 0 17 44 29332662 29332689 1.1 33.7
"SNP_FB_0973324" "chr3A" 80 40 7 1 4 42 36005151 36005112 1.1 33.7
"SNP_FB_0973324" "chr3A" 92 25 1 1 19 42 36384213 36384189 1.1 33.7
"SNP_FB_0973324" "chr3A" 95 20 1 0 14 33 739378 739359 3.8 32.8
"SNP_FB_0973324" "chr3A" 88 25 3 0 20 44 24934527 24934551 3.8 32.8
"SNP_FB_0973324" "chr3A" 95 20 1 0 24 43 29384123 29384142 3.8 32.8
"SNP_FB_0973324" "chr3A" 95 20 1 0 11 30 35123375 35123356 3.8 32.8
"SNP_FB_0973324" "chr3A" 82.353 34 5 1 11 43 7003104 7003071 3.8 31.9
"SNP_FB_0973324" "chr3A" 75.61 41 3 1 5 45 9435067 9435034 3.8 31.9
"SNP_FB_0973324" "chr3A" 100 17 0 0 3 19 11499166 11499182 3.8 31.9
"SNP_FB_0973324" "chr3A" 90.909 22 2 0 23 44 15742216 15742195 3.8 31.9
"SNP_FB_0973324" "chr11A" 87.5 48 6 0 3 50 39491690 39491643 7.88e-09 60.8
"SNP_FB_0973324" "chr11A" 87.5 48 6 0 3 50 39505015 39504968 7.88e-09 60.8
"SNP_FB_0973324" "chr11A" 83.333 48 6 1 3 50 15932706 15932751 4.97e-05 49.1
"SNP_FB_0973324" "chr11A" 81.25 48 7 1 3 50 34291145 34291100 0.000606 44.6
"SNP_FB_0973324" "chr11A" 82.222 45 2 3 3 43 35905544 35905586 0.09 38.3
"SNP_FB_0973324" "chr11A" 88.462 26 3 0 20 45 14942913 14942888 1.1 34.6
"SNP_FB_0973324" "chr11A" 88.462 26 3 0 19 44 19488253 19488228 1.1 34.6
"SNP_FB_0973324" "chr11A" 88.462 26 3 0 19 44 19633848 19633823 1.1 34.6
"SNP_FB_0973324" "chr11A" 88.462 26 3 0 19 44 32312286 32312311 1.1 34.6
"SNP_FB_0973324" "chr11A" 84.375 32 3 1 9 40 43295769 43295798 1.1 33.7
"SNP_FB_0973324" "chr11A" 88 25 3 0 26 50 1249726 1249702 3.8 32.8
"SNP_FB_0973324" "chr11A" 88 25 3 0 20 44 31001324 31001348 3.8 32.8
"SNP_FB_0973324" "chr11A" 95 20 1 0 22 41 33846228 33846209 3.8 32.8
"SNP_FB_0973324" "chr11A" 95.455 22 0 1 24 44 36499832 36499853 3.8 32.8
"SNP_FB_0973324" "chr11A" 95 20 1 0 26 45 41007080 41007061 3.8 32.8
"SNP_FB_0973324" "chr11A" 90.909 22 2 0 2 23 13843652 13843631 3.8 31.9
"SNP_FB_0973324" "chr11A" 90.909 22 2 0 18 39 29184418 29184439 3.8 31.9
"SNP_FB_0973324" "chr11A" 90.909 22 2 0 5 26 32631663 32631642 3.8 31.9
"SNP_FB_0973324" "chr11A" 85.185 27 4 0 19 45 41453069 41453043 3.8 31.9
"SNP_FB_0973324" "chr7A" 86 50 5 1 3 50 6553168 6553217 9.6e-08 57.2
"SNP_FB_0973324" "chr7A" 85.714 35 5 0 3 37 12940615 12940649 0.007 41.9
"SNP_FB_0973324" "chr7A" 80.488 41 8 0 3 43 12941287 12941247 0.026 39.2
"SNP_FB_0973324" "chr7A" 78.571 42 9 0 4 45 16848452 16848411 0.31 36.5
"SNP_FB_0973324" "chr7A" 82.353 34 6 0 3 36 17480306 17480339 0.31 35.6
"SNP_FB_0973324" "chr7A" 88.462 26 3 0 9 34 3827810 3827835 1.1 34.6
"SNP_FB_0973324" "chr7A" 84.848 33 4 1 12 43 7890631 7890599 1.1 34.6
"SNP_FB_0973324" "chr7A" 100 18 0 0 25 42 8315583 8315600 1.1 33.7
"SNP_FB_0973324" "chr7A" 95.455 22 0 1 23 43 7606480 7606459 3.8 32.8
"SNP_FB_0973324" "chr7A" 80 35 7 0 3 37 10578080 10578046 3.8 32.8
"SNP_FB_0973324" "chr7A" 88.889 27 2 1 19 45 33230504 33230529 3.8 32.8
"SNP_FB_0973324" "chr7A" 100 17 0 0 30 46 1317023 1317007 3.8 31.9
"SNP_FB_0973324" "chr7A" 100 17 0 0 30 46 17798562 17798578 3.8 31.9
"SNP_FB_0973324" "chr7A" 86.207 29 3 1 4 31 21705289 21705261 3.8 31.9
"SNP_FB_0973324" "chr13A" 86 50 5 1 3 50 23269364 23269413 9.6e-08 57.2
"SNP_FB_0973324" "chr13A" 86.667 30 4 0 16 45 15741504 15741475 0.09 37.4
"SNP_FB_0973324" "chr13A" 87.097 31 1 1 13 43 18112376 18112403 0.09 37.4
"SNP_FB_0973324" "chr13A" 92 25 2 0 9 33 42549782 42549758 0.09 37.4
"SNP_FB_0973324" "chr13A" 84.375 32 5 0 3 34 11252520 11252551 0.31 36.5
"SNP_FB_0973324" "chr13A" 88.462 26 3 0 19 44 81980 82005 1.1 34.6
"SNP_FB_0973324" "chr13A" 88.462 26 3 0 9 34 27527214 27527189 1.1 34.6
"SNP_FB_0973324" "chr13A" 92 25 1 1 21 45 16801981 16802004 1.1 33.7
"SNP_FB_0973324" "chr13A" 92 25 1 1 21 45 16828394 16828417 1.1 33.7
"SNP_FB_0973324" "chr13A" 95.455 22 0 1 23 44 2293976 2293996 3.8 32.8
"SNP_FB_0973324" "chr13A" 83.333 30 5 0 17 46 7535849 7535820 3.8 32.8
"SNP_FB_0973324" "chr13A" 88 25 3 0 26 50 17587632 17587608 3.8 32.8
"SNP_FB_0973324" "chr13A" 85.185 27 4 0 17 43 3061382 3061408 3.8 31.9
"SNP_FB_0973324" "chr13A" 90.909 22 2 0 25 46 14191071 14191092 3.8 31.9
"SNP_FB_0973324" "chr5A" 85.417 48 7 0 3 50 34818609 34818656 3.35e-07 56.3
"SNP_FB_0973324" "chr5A" 82 50 7 1 3 50 11463850 11463899 4.97e-05 48.2
"SNP_FB_0973324" "chr5A" 96 25 0 1 26 49 13800791 13800767 0.09 38.3
"SNP_FB_0973324" "chr5A" 87.5 32 3 1 14 45 6332640 6332670 0.09 37.4
"SNP_FB_0973324" "chr5A" 80.952 42 7 1 3 43 8264340 8264299 0.09 37.4
"SNP_FB_0973324" "chr5A" 95.455 22 1 0 22 43 45842324 45842345 0.31 36.5
"SNP_FB_0973324" "chr5A" 91.667 24 2 0 20 43 2649572 2649595 0.31 35.6
"SNP_FB_0973324" "chr5A" 88.462 26 3 0 9 34 7326644 7326619 1.1 34.6
"SNP_FB_0973324" "chr5A" 89.286 28 2 1 16 43 35146124 35146098 1.1 34.6
"SNP_FB_0973324" "chr5A" 88 25 3 0 19 43 3687418 3687442 3.8 32.8
"SNP_FB_0973324" "chr5A" 88 25 3 0 17 41 15228941 15228965 3.8 32.8
"SNP_FB_0973324" "chr5A" 95 20 1 0 24 43 22875865 22875884 3.8 32.8
"SNP_FB_0973324" "chr5A" 84.375 32 4 1 12 43 43735730 43735760 3.8 32.8
"SNP_FB_0973324" "chr5A" 85.185 27 4 0 17 43 14645618 14645644 3.8 31.9
"SNP_FB_0973324" "chr5A" 100 17 0 0 30 46 14660965 14660981 3.8 31.9
"SNP_FB_0973324" "chr5A" 100 17 0 0 16 32 37592605 37592589 3.8 31.9
"SNP_FB_0973324" "chr5A" 86.207 29 3 1 18 45 42960612 42960640 3.8 31.9
"SNP_FB_0973324" "chr10A" 85.417 48 7 0 3 50 12879354 12879401 3.35e-07 56.3
"SNP_FB_0973324" "chr10A" 92.593 27 2 0 17 43 3767396 3767422 0.007 41
"SNP_FB_0973324" "chr10A" 81.395 43 6 1 3 43 5552359 5552401 0.026 40.1
"SNP_FB_0973324" "chr10A" 80.488 41 8 0 3 43 5553487 5553447 0.026 39.2
"SNP_FB_0973324" "chr10A" 82.5 40 6 1 3 42 23383961 23383923 0.09 38.3
"SNP_FB_0973324" "chr10A" 87.5 32 3 1 17 47 8458420 8458389 0.09 37.4
"SNP_FB_0973324" "chr10A" 100 20 0 0 17 36 22828499 22828518 0.09 37.4
"SNP_FB_0973324" "chr10A" 91.667 24 2 0 17 40 7841117 7841140 0.31 35.6
"SNP_FB_0973324" "chr10A" 86.207 29 4 0 17 45 36104399 36104371 0.31 35.6
"SNP_FB_0973324" "chr10A" 82.857 35 4 1 3 37 10383964 10383932 1.1 34.6
"SNP_FB_0973324" "chr10A" 78.049 41 9 0 3 43 13062610 13062570 1.1 34.6
"SNP_FB_0973324" "chr10A" 88.462 26 3 0 17 42 30484464 30484489 1.1 34.6
"SNP_FB_0973324" "chr10A" 84.375 32 3 1 9 40 4368273 4368302 1.1 33.7
"SNP_FB_0973324" "chr10A" 81.818 33 6 0 4 36 18024196 18024228 1.1 33.7
"SNP_FB_0973324" "chr10A" 85.714 28 4 0 18 45 24377342 24377315 1.1 33.7
"SNP_FB_0973324" "chr10A" 83.333 30 5 0 14 43 3469856 3469885 3.8 32.8
"SNP_FB_0973324" "chr10A" 83.333 30 5 0 14 43 3480378 3480407 3.8 32.8
"SNP_FB_0973324" "chr10A" 95 20 1 0 17 36 4874535 4874554 3.8 32.8
"SNP_FB_0973324" "chr10A" 80 35 7 0 3 37 5498278 5498244 3.8 32.8
"SNP_FB_0973324" "chr10A" 83.333 30 5 0 18 47 6872310 6872281 3.8 32.8
"SNP_FB_0973324" "chr10A" 95.455 22 0 1 15 36 7748245 7748265 3.8 32.8
"SNP_FB_0973324" "chr10A" 88 25 3 0 17 41 12927665 12927689 3.8 32.8
"SNP_FB_0973324" "chr10A" 88 25 3 0 18 42 22309581 22309557 3.8 32.8
"SNP_FB_0973324" "chr10A" 88 25 3 0 13 37 34994702 34994726 3.8 32.8
"SNP_FB_0973324" "chr10A" 76.744 43 6 1 5 43 42475994 42475952 3.8 32.8
"SNP_FB_0973324" "chr10A" 91.667 24 1 1 23 45 25812813 25812836 3.8 31.9
"SNP_FB_0973324" "chr10A" 100 17 0 0 24 40 34997314 34997298 3.8 31.9
"SNP_FB_0973324" "chr6A" 87.805 41 5 0 3 43 4925066 4925106 4.08e-06 52.7
"SNP_FB_0973324" "chr6A" 87.805 41 5 0 3 43 4932899 4932939 4.08e-06 52.7
"SNP_FB_0973324" "chr6A" 83.333 48 6 1 3 50 7266473 7266518 4.97e-05 49.1
"SNP_FB_0973324" "chr6A" 80.488 41 3 2 3 43 36999474 36999439 1.1 34.6
"SNP_FB_0973324" "chr6A" 83.871 31 2 1 6 36 1746170 1746143 3.8 32.8
"SNP_FB_0973324" "chr6A" 95 20 1 0 14 33 14615102 14615083 3.8 32.8
"SNP_FB_0973324" "chr6A" 88 25 3 0 20 44 34020317 34020293 3.8 32.8
"SNP_FB_0973324" "chr6A" 80 35 7 0 3 37 36999085 36999119 3.8 32.8
"SNP_FB_0973324" "chr6A" 90.909 22 2 0 9 30 1330523 1330502 3.8 31.9
"SNP_FB_0973324" "chr6A" 100 17 0 0 28 44 36711010 36711026 3.8 31.9
"SNP_FB_0973324" "chr16A" 86.047 43 4 1 3 43 11780233 11780191 4.97e-05 49.1
"SNP_FB_0973324" "chr16A" 83.721 43 5 1 3 43 36362388 36362346 0.000606 44.6
"SNP_FB_0973324" "chr16A" 81.395 43 8 0 3 45 36361641 36361683 0.002 42.8
"SNP_FB_0973324" "chr16A" 80.488 41 8 0 3 43 11779336 11779376 0.026 39.2
"SNP_FB_0973324" "chr16A" 81.818 44 5 2 3 43 36361760 36361803 0.09 38.3
"SNP_FB_0973324" "chr16A" 81.818 44 6 2 5 48 8555991 8555950 0.09 37.4
"SNP_FB_0973324" "chr16A" 86.207 29 4 0 17 45 117235 117207 0.31 35.6
"SNP_FB_0973324" "chr16A" 88.462 26 3 0 20 45 30855311 30855336 1.1 34.6
"SNP_FB_0973324" "chr16A" 88.462 26 3 0 3 28 39759794 39759819 1.1 34.6
"SNP_FB_0973324" "chr16A" 88.462 26 3 0 3 28 39769677 39769702 1.1 34.6
"SNP_FB_0973324" "chr16A" 100 18 0 0 5 22 15016120 15016103 1.1 33.7
"SNP_FB_0973324" "chr16A" 100 18 0 0 22 39 32697695 32697712 1.1 33.7
"SNP_FB_0973324" "chr16A" 88 25 3 0 17 41 36847398 36847374 3.8 32.8
"SNP_FB_0973324" "chr16A" 88.889 27 2 1 19 44 37922680 37922654 3.8 32.8
"SNP_FB_0973324" "chr16A" 100 17 0 0 30 46 2878998 2879014 3.8 31.9
"SNP_FB_0973324" "chr16A" 86.207 29 3 1 17 45 10640216 10640189 3.8 31.9
"SNP_FB_0973324" "chr16A" 100 17 0 0 29 45 11826885 11826869 3.8 31.9
"SNP_FB_0973324" "chr16A" 90.909 22 2 0 26 47 23976457 23976436 3.8 31.9
"SNP_FB_0973324" "chr16A" 90.909 22 2 0 26 47 23998136 23998115 3.8 31.9
"SNP_FB_0973324" "chr16A" 90.909 22 2 0 26 47 24030967 24030946 3.8 31.9
"SNP_FB_0973324" "chr16A" 90.909 22 2 0 28 49 27147421 27147400 3.8 31.9
"SNP_FB_0973324" "chr16A" 91.667 24 1 1 6 28 36385378 36385401 3.8 31.9
"SNP_FB_0973324" "chr16A" 91.667 24 1 1 6 28 36397205 36397228 3.8 31.9
"SNP_FB_0973324" "chr15A" 86.364 44 3 2 3 43 4055475 4055518 0.000174 47.3
"SNP_FB_0973324" "chr15A" 84.615 39 3 2 1 36 10066354 10066392 0.09 38.3
"SNP_FB_0973324" "chr15A" 92 25 2 0 10 34 54985305 54985329 0.09 37.4
"SNP_FB_0973324" "chr15A" 76.596 47 7 1 3 45 25020736 25020690 0.31 35.6
"SNP_FB_0973324" "chr15A" 88.462 26 3 0 3 28 25020045 25020070 1.1 34.6
"SNP_FB_0973324" "chr15A" 83.871 31 5 0 15 45 31591370 31591340 1.1 34.6
"SNP_FB_0973324" "chr15A" 95.238 21 1 0 26 46 32773480 32773460 1.1 34.6
"SNP_FB_0973324" "chr15A" 83.871 31 5 0 15 45 35832035 35832065 1.1 34.6
"SNP_FB_0973324" "chr15A" 83.871 31 5 0 15 45 35845606 35845636 1.1 34.6
"SNP_FB_0973324" "chr15A" 88.462 26 3 0 9 34 46289669 46289694 1.1 34.6
"SNP_FB_0973324" "chr15A" 100 18 0 0 15 32 3187177 3187194 1.1 33.7
"SNP_FB_0973324" "chr15A" 91.304 23 2 0 18 40 15144451 15144429 1.1 33.7
"SNP_FB_0973324" "chr15A" 91.304 23 2 0 15 37 25148982 25149004 1.1 33.7
"SNP_FB_0973324" "chr15A" 88 25 3 0 9 33 36805217 36805241 3.8 32.8
"SNP_FB_0973324" "chr15A" 88 25 3 0 16 40 42190395 42190371 3.8 32.8
"SNP_FB_0973324" "chr15A" 84.375 32 4 1 14 45 42658445 42658475 3.8 32.8
"SNP_FB_0973324" "chr15A" 85.185 27 4 0 17 43 8110757 8110783 3.8 31.9
"SNP_FB_0973324" "chr15A" 100 17 0 0 24 40 30871792 30871776 3.8 31.9
"SNP_FB_0973324" "chr15A" 100 17 0 0 27 43 34618598 34618582 3.8 31.9
"SNP_FB_0973324" "chr15A" 85.185 27 4 0 17 43 37426529 37426503 3.8 31.9
"SNP_FB_0973324" "chr15A" 81.25 32 6 0 4 35 51105624 51105655 3.8 31.9
"SNP_FB_0973324" "chr15A" 81.25 32 6 0 14 45 54321279 54321310 3.8 31.9
"SNP_FB_0973324" "chr2A" 86.047 43 4 2 3 43 11792635 11792677 0.000606 44.6
"SNP_FB_0973324" "chr2A" 86.047 43 4 2 3 43 11832150 11832192 0.000606 44.6
"SNP_FB_0973324" "chr2A" 85.294 34 5 0 11 44 6855515 6855548 0.026 40.1
"SNP_FB_0973324" "chr2A" 81.395 43 6 1 3 43 26954482 26954440 0.026 40.1
"SNP_FB_0973324" "chr2A" 81.395 43 6 1 3 43 26966722 26966680 0.026 40.1
"SNP_FB_0973324" "chr2A" 80.952 42 6 1 3 42 19846866 19846907 0.09 38.3
"SNP_FB_0973324" "chr2A" 80.488 41 7 1 4 43 5747377 5747417 0.31 35.6
"SNP_FB_0973324" "chr2A" 82.353 34 6 0 4 37 9355842 9355875 0.31 35.6
"SNP_FB_0973324" "chr2A" 82.353 34 6 0 4 37 9368082 9368115 0.31 35.6
"SNP_FB_0973324" "chr2A" 82.857 35 4 1 3 37 13052162 13052194 1.1 34.6
"SNP_FB_0973324" "chr2A" 83.871 31 5 0 14 44 35799666 35799696 1.1 34.6
"SNP_FB_0973324" "chr2A" 92 25 1 1 21 44 29529333 29529357 1.1 33.7
"SNP_FB_0973324" "chr2A" 74.468 47 6 1 3 43 6856842 6856796 3.8 32.8
"SNP_FB_0973324" "chr2A" 95.455 22 0 1 15 36 20528013 20527993 3.8 32.8
"SNP_FB_0973324" "chr2A" 86.207 29 3 1 17 45 8208070 8208097 3.8 31.9
"SNP_FB_0973324" "chr2A" 91.667 24 1 1 26 48 22802063 22802086 3.8 31.9
"SNP_FB_0973324" "chr14A" 81.25 48 7 1 3 50 29936082 29936037 0.000606 44.6
"SNP_FB_0973324" "chr14A" 82.927 41 6 1 3 42 1958807 1958847 0.026 40.1
"SNP_FB_0973324" "chr14A" 92.308 26 2 0 9 34 4198641 4198666 0.026 39.2
"SNP_FB_0973324" "chr14A" 95.652 23 1 0 23 45 14277577 14277599 0.09 38.3
"SNP_FB_0973324" "chr14A" 90 30 2 1 16 44 20574532 20574561 0.09 38.3
"SNP_FB_0973324" "chr14A" 82.857 35 6 0 3 37 8985759 8985793 0.09 37.4
"SNP_FB_0973324" "chr14A" 82.857 35 6 0 3 37 8985896 8985930 0.09 37.4
"SNP_FB_0973324" "chr14A" 77.083 48 7 1 3 50 16071018 16070975 0.09 37.4
"SNP_FB_0973324" "chr14A" 83.333 36 5 1 3 37 25087296 25087261 0.31 35.6
"SNP_FB_0973324" "chr14A" 76.744 43 10 0 3 45 1959284 1959242 1.1 33.7
"SNP_FB_0973324" "chr14A" 92 25 1 1 20 43 2333033 2333057 1.1 33.7
"SNP_FB_0973324" "chr14A" 92 25 1 1 20 43 2346877 2346901 1.1 33.7
"SNP_FB_0973324" "chr14A" 91.304 23 2 0 6 28 15403460 15403482 1.1 33.7
"SNP_FB_0973324" "chr14A" 100 18 0 0 28 45 28947968 28947985 1.1 33.7
"SNP_FB_0973324" "chr14A" 88 25 3 0 16 40 9565823 9565799 3.8 32.8
"SNP_FB_0973324" "chr14A" 85.185 27 4 0 17 43 3693816 3693842 3.8 31.9
"SNP_FB_0973324" "chr1A" 83.721 43 6 1 4 45 8043760 8043802 0.002 43.7
"SNP_FB_0973324" "chr1A" 82.222 45 7 1 3 47 28113857 28113900 0.002 42.8
"SNP_FB_0973324" "chr1A" 79.487 39 8 0 4 42 8044280 8044242 0.31 35.6
"SNP_FB_0973324" "chr1A" 82.353 34 6 0 3 36 17229029 17229062 0.31 35.6
"SNP_FB_0973324" "chr1A" 82.353 34 6 0 3 36 17241442 17241475 0.31 35.6
"SNP_FB_0973324" "chr1A" 82.353 34 6 0 3 36 17253368 17253401 0.31 35.6
"SNP_FB_0973324" "chr1A" 84.375 32 3 1 9 40 24047500 24047529 1.1 33.7
"SNP_FB_0973324" "chr1A" 84.375 32 3 1 9 40 24058980 24059009 1.1 33.7
"SNP_FB_0973324" "chr1A" 90.909 22 2 0 19 40 5763580 5763601 3.8 31.9
"SNP_FB_0973324" "chr1A" 81.25 32 6 0 3 34 11414262 11414231 3.8 31.9
"SNP_FB_0973324" "chr1A" 81.25 32 6 0 3 34 11426110 11426079 3.8 31.9
"SNP_FB_0973324" "chr1A" 100 17 0 0 30 46 13206701 13206717 3.8 31.9
"SNP_FB_0973324" "chr1A" 100 17 0 0 30 46 13217942 13217958 3.8 31.9
"SNP_FB_0973324" "chr1A" 86.207 29 3 1 16 44 26253339 26253366 3.8 31.9
"SNP_FB_0973324" "chr4A" 79.592 49 6 1 3 47 8576005 8576053 0.002 43.7
"SNP_FB_0973324" "chr4A" 80.435 46 9 0 3 48 17242843 17242888 0.002 43.7
"SNP_FB_0973324" "chr4A" 85.294 34 5 0 4 37 20015343 20015310 0.026 40.1
"SNP_FB_0973324" "chr4A" 87.5 32 2 1 9 40 28974063 28974092 0.09 38.3
"SNP_FB_0973324" "chr4A" 88.462 26 3 0 10 35 4825416 4825441 1.1 34.6
"SNP_FB_0973324" "chr4A" 95.238 21 1 0 26 46 22632686 22632666 1.1 34.6
"SNP_FB_0973324" "chr4A" 81.579 38 6 1 6 43 27946148 27946112 1.1 34.6
"SNP_FB_0973324" "chr4A" 89.286 28 2 1 3 30 31315017 31315043 1.1 34.6
"SNP_FB_0973324" "chr4A" 92 25 1 1 4 28 16367605 16367582 1.1 33.7
"SNP_FB_0973324" "chr4A" 88 25 3 0 17 41 1365246 1365270 3.8 32.8
"SNP_FB_0973324" "chr4A" 88 25 3 0 10 34 2043458 2043482 3.8 32.8
"SNP_FB_0973324" "chr4A" 88 25 3 0 11 35 2063520 2063544 3.8 32.8
"SNP_FB_0973324" "chr4A" 88 25 3 0 11 35 2064980 2065004 3.8 32.8
"SNP_FB_0973324" "chr4A" 88 25 3 0 19 43 8575871 8575895 3.8 32.8
"SNP_FB_0973324" "chr4A" 95 20 1 0 25 44 25084075 25084056 3.8 32.8
"SNP_FB_0973324" "chr4A" 100 17 0 0 29 45 22738923 22738907 3.8 31.9
"SNP_FB_0973324" "chr4A" 100 17 0 0 29 45 22749385 22749369 3.8 31.9
"SNP_FB_0973324" "chr4A" 86.207 29 3 1 16 43 26838271 26838243 3.8 31.9
"SNP_FB_0973324" "chr4A" 86.207 29 3 1 16 43 26848446 26848418 3.8 31.9
"SNP_FB_0973324" "chr12A" 80 50 8 1 3 50 3419499 3419548 0.002 43.7
"SNP_FB_0973324" "chr12A" 82.609 46 5 2 3 45 29743416 29743371 0.007 41.9
"SNP_FB_0973324" "chr12A" 85.294 34 5 0 3 36 3418528 3418495 0.026 40.1
"SNP_FB_0973324" "chr12A" 80.488 41 8 0 3 43 31129684 31129724 0.026 39.2
"SNP_FB_0973324" "chr12A" 77.778 45 6 1 3 43 23260076 23260120 0.31 36.5
"SNP_FB_0973324" "chr12A" 89.286 28 2 1 17 44 26998076 26998050 1.1 34.6
"SNP_FB_0973324" "chr12A" 91.304 23 2 0 13 35 8041603 8041581 1.1 33.7
"SNP_FB_0973324" "chr12A" 91.304 23 2 0 14 36 11543828 11543850 1.1 33.7
"SNP_FB_0973324" "chr12A" 100 18 0 0 28 45 25511367 25511350 1.1 33.7
"SNP_FB_0973324" "chr12A" 95 20 1 0 23 42 24725225 24725244 3.8 32.8
"SNP_FB_0973324" "chr12A" 88.889 27 2 1 18 43 26674447 26674421 3.8 32.8
"SNP_FB_0973324" "chr12A" 80.435 46 6 3 3 45 29088913 29088958 3.8 32.8
"SNP_FB_0973324" "chr12A" 100 17 0 0 30 46 19644079 19644063 3.8 31.9
"SNP_FB_0973324" "chr8A" 85.714 35 5 0 3 37 797552 797586 0.007 41.9
"SNP_FB_0973324" "chr8A" 81.395 43 6 1 3 45 24415232 24415272 0.026 40.1
"SNP_FB_0973324" "chr8A" 90.323 31 1 2 14 44 14804898 14804870 0.31 36.5
"SNP_FB_0973324" "chr8A" 95.238 21 1 0 22 42 21197470 21197490 1.1 34.6
"SNP_FB_0973324" "chr8A" 91.304 23 2 0 20 42 8674435 8674457 1.1 33.7
"SNP_FB_0973324" "chr8A" 100 18 0 0 29 46 13716184 13716167 1.1 33.7
"SNP_FB_0973324" "chr8A" 86.667 30 3 1 16 45 23245020 23244992 1.1 33.7
"SNP_FB_0973324" "chr8A" 85.714 28 4 0 17 44 29105575 29105602 1.1 33.7
"SNP_FB_0973324" "chr8A" 81.081 37 6 1 6 41 3486512 3486548 3.8 32.8
"SNP_FB_0973324" "chr8A" 100 17 0 0 19 35 1470748 1470732 3.8 31.9
"SNP_FB_0973324" "chr8A" 90.909 22 2 0 23 44 8360735 8360756 3.8 31.9
"SNP_FB_0973324" "chr8A" 83.871 31 3 1 17 45 12004890 12004920 3.8 31.9
"SNP_FB_0973324" "chr8A" 100 17 0 0 29 45 27877333 27877349 3.8 31.9
"SNP_FB_0973324" "chr9A" 87.5 32 4 0 14 45 10270632 10270663 0.007 41
"SNP_FB_0973324" "chr9A" 87.5 32 4 0 14 45 10289752 10289783 0.007 41
"SNP_FB_0973324" "chr9A" 87.5 32 4 0 14 45 10313090 10313121 0.007 41
"SNP_FB_0973324" "chr9A" 91.667 24 2 0 20 43 10819964 10819941 0.31 35.6
"SNP_FB_0973324" "chr9A" 91.667 24 2 0 20 43 10833381 10833358 0.31 35.6
"SNP_FB_0973324" "chr9A" 84.848 33 3 1 3 35 11390758 11390728 0.31 35.6
"SNP_FB_0973324" "chr9A" 83.871 31 5 0 7 37 15664484 15664454 1.1 34.6
"SNP_FB_0973324" "chr9A" 100 18 0 0 20 37 9604470 9604453 1.1 33.7
"SNP_FB_0973324" "chr9A" 100 18 0 0 26 43 16007983 16007966 1.1 33.7
"SNP_FB_0973324" "chr9A" 85.714 28 4 0 3 30 32964765 32964738 1.1 33.7
"SNP_FB_0973324" "chr9A" 100 18 0 0 28 45 34150404 34150387 1.1 33.7
"SNP_FB_0973324" "chr9A" 88.889 27 2 1 17 42 1207230 1207204 3.8 32.8
"SNP_FB_0973324" "chr9A" 80 35 7 0 16 50 35398616 35398582 3.8 32.8
"SNP_FB_0973324" "chr9A" 77.273 44 9 1 1 43 470467 470510 3.8 31.9
"SNP_FB_0973324" "chr9A" 81.579 38 4 2 1 35 5516152 5516189 3.8 31.9
"SNP_FB_0973324" "chr9A" 81.579 38 4 2 1 35 5550855 5550892 3.8 31.9
"SNP_FB_0973324" "chr9A" 85.185 27 4 0 17 43 11390870 11390844 3.8 31.9
"SNP_FB_0973324" "chr17A" 80.488 41 8 0 3 43 32115809 32115849 0.026 39.2
"SNP_FB_0973324" "chr17A" 88.889 27 3 0 16 42 10269975 10269949 0.31 36.5
"SNP_FB_0973324" "chr17A" 84.848 33 2 1 16 45 11765681 11765649 0.31 36.5
"SNP_FB_0973324" "chr17A" 87.097 31 3 1 16 45 11757045 11757015 0.31 35.6
"SNP_FB_0973324" "chr17A" 83.333 36 5 1 3 37 32434326 32434361 0.31 35.6
"SNP_FB_0973324" "chr17A" 95.652 23 0 1 17 39 3105250 3105271 1.1 34.6
"SNP_FB_0973324" "chr17A" 95.238 21 1 0 30 50 16021582 16021562 1.1 34.6
"SNP_FB_0973324" "chr17A" 88.462 26 3 0 9 34 20423258 20423233 1.1 34.6
"SNP_FB_0973324" "chr17A" 85.714 28 4 0 15 42 1380145 1380172 1.1 33.7
"SNP_FB_0973324" "chr17A" 91.304 23 2 0 9 31 16694317 16694339 1.1 33.7
"SNP_FB_0973324" "chr17A" 100 18 0 0 28 45 20177934 20177951 1.1 33.7
"SNP_FB_0973324" "chr17A" 95.455 22 0 1 23 43 2649464 2649443 3.8 32.8
"SNP_FB_0973324" "chr17A" 77.5 40 9 0 6 45 14602118 14602079 3.8 32.8
"SNP_FB_0973324" "chr17A" 90.909 22 2 0 22 43 7904628 7904607 3.8 31.9
"SNP_FB_0973324" "chr17A" 81.25 32 6 0 17 48 30536654 30536623 3.8 31.9
"SNP_FB_0973325" "chr3A" 100 50 0 0 1 50 29204633 29204584 4.65e-18 91.5
"SNP_FB_0973325" "chr3A" 85.106 47 7 0 2 48 31445091 31445137 1.17e-06 54.5
"SNP_FB_0973325" "chr3A" 80.435 46 9 0 1 46 27939684 27939729 0.002 43.7
"SNP_FB_0973325" "chr3A" 78.431 51 9 1 2 50 9287059 9287009 0.007 41
"SNP_FB_0973325" "chr3A" 77.551 49 9 1 4 50 37727395 37727443 0.09 37.4
"SNP_FB_0973325" "chr3A" 75 52 11 1 1 50 9278249 9278198 1.1 33.7
"SNP_FB_0973325" "chr2A" 90.385 52 3 1 1 50 29707822 29707873 1.52e-11 69.8
"SNP_FB_0973325" "chr2A" 84.783 46 5 1 1 44 26547370 26547325 1.42e-05 50
"SNP_FB_0973325" "chr2A" 79.545 44 9 0 1 44 21667524 21667567 0.026 40.1
"SNP_FB_0973325" "chr8A" 89.362 47 5 0 2 48 1002123 1002169 2.26e-09 63.5
"SNP_FB_0973325" "chr8A" 95 20 1 0 22 41 22094970 22094989 3.8 32.8
"SNP_FB_0973325" "chr14A" 90.909 44 4 0 1 44 8966111 8966068 2.26e-09 62.6
"SNP_FB_0973325" "chr14A" 84.615 52 3 3 1 50 26112668 26112620 1.42e-05 50
"SNP_FB_0973325" "chr14A" 83.333 42 6 1 2 43 19858850 19858890 0.007 41.9
"SNP_FB_0973325" "chr17A" 88.462 52 2 2 1 50 2230789 2230740 2.26e-09 62.6
"SNP_FB_0973325" "chr17A" 86.538 52 3 2 1 50 2246994 2246945 9.6e-08 58.1
"SNP_FB_0973325" "chr17A" 86.275 51 3 2 2 50 2046594 2046546 3.35e-07 56.3
"SNP_FB_0973325" "chr17A" 84.444 45 7 0 6 50 7926212 7926168 1.42e-05 50.9
"SNP_FB_0973325" "chr17A" 90 30 1 1 23 50 4351933 4351904 0.026 39.2
"SNP_FB_0973325" "chr17A" 90 30 1 1 23 50 4360770 4360741 0.026 39.2
"SNP_FB_0973325" "chr17A" 91.667 24 2 0 1 24 7052722 7052699 0.31 35.6
"SNP_FB_0973325" "chr6A" 86.538 52 5 1 1 50 12987034 12987085 7.88e-09 60.8
"SNP_FB_0973325" "chr6A" 86 50 7 0 1 50 35752242 35752291 2.75e-08 59.9
"SNP_FB_0973325" "chr6A" 88.636 44 4 1 1 44 25433846 25433888 1.17e-06 54.5
"SNP_FB_0973325" "chr6A" 84.091 44 6 1 1 44 8353444 8353402 0.000606 45.5
"SNP_FB_0973325" "chr6A" 84.091 44 6 1 1 44 8365369 8365327 0.000606 45.5
"SNP_FB_0973325" "chr10A" 86.538 52 5 1 1 50 38654740 38654689 7.88e-09 60.8
"SNP_FB_0973325" "chr10A" 85.106 47 7 0 2 48 29643996 29644042 1.17e-06 54.5
"SNP_FB_0973325" "chr10A" 85.106 47 7 0 2 48 29776053 29776099 1.17e-06 54.5
"SNP_FB_0973325" "chr10A" 85.417 48 6 1 1 48 24297416 24297370 4.08e-06 52.7
"SNP_FB_0973325" "chr10A" 82.692 52 7 1 1 50 31503205 31503154 4.08e-06 51.8
"SNP_FB_0973325" "chr10A" 80.769 52 8 1 1 50 31514937 31514886 0.000174 47.3
"SNP_FB_0973325" "chr1A" 85.417 48 7 0 1 48 21096541 21096588 3.35e-07 56.3
"SNP_FB_0973325" "chr1A" 85.417 48 7 0 1 48 27493387 27493434 3.35e-07 56.3
"SNP_FB_0973325" "chr1A" 80.769 52 7 1 2 50 20940434 20940383 4.97e-05 48.2
"SNP_FB_0973325" "chr1A" 80.769 52 7 1 2 50 20951308 20951257 4.97e-05 48.2
"SNP_FB_0973325" "chr1A" 80.769 52 7 1 2 50 20962579 20962528 4.97e-05 48.2
"SNP_FB_0973325" "chr1A" 78.846 52 9 1 1 50 14709817 14709868 0.002 42.8
"SNP_FB_0973325" "chr5A" 88.372 43 5 0 2 44 40291433 40291391 3.35e-07 56.3
"SNP_FB_0973325" "chr5A" 78.431 51 9 1 2 50 29765345 29765395 0.007 41
"SNP_FB_0973325" "chr5A" 95 20 1 0 22 41 46072978 46072959 3.8 32.8
"SNP_FB_0973325" "chr15A" 85.417 48 7 0 1 48 36393201 36393154 3.35e-07 56.3
"SNP_FB_0973325" "chr15A" 80.769 52 7 2 1 50 31947322 31947272 0.002 43.7
"SNP_FB_0973325" "chr15A" 80.488 41 8 0 1 41 3001852 3001892 0.026 39.2
"SNP_FB_0973325" "chr7A" 86 50 3 2 3 50 15548500 15548547 1.17e-06 54.5
"SNP_FB_0973325" "chr7A" 80 50 10 0 1 50 22885298 22885249 0.000174 46.4
"SNP_FB_0973325" "chr7A" 91.667 24 2 0 1 24 12066980 12067003 0.31 35.6
"SNP_FB_0973325" "chr11A" 84.906 53 5 2 1 50 30329536 30329588 1.17e-06 54.5
"SNP_FB_0973325" "chr11A" 84.091 44 7 0 1 44 25086425 25086468 4.97e-05 49.1
"SNP_FB_0973325" "chr11A" 78.846 52 9 1 1 50 22745855 22745906 0.002 42.8
"SNP_FB_0973325" "chr9A" 83.333 48 8 0 1 48 12086864 12086911 4.08e-06 51.8
"SNP_FB_0973325" "chr9A" 81.395 43 8 0 1 43 33843233 33843191 0.002 42.8
"SNP_FB_0973325" "chr9A" 81.395 43 8 0 1 43 33853745 33853703 0.002 42.8
"SNP_FB_0973325" "chr4A" 81.25 48 9 0 1 48 11795516 11795469 0.000174 47.3
"SNP_FB_0973325" "chr4A" 78.431 51 9 1 2 50 27958561 27958611 0.007 41
"SNP_FB_0973325" "chr12A" 84.091 44 6 1 1 44 19662139 19662181 0.000606 45.5
"SNP_FB_0973325" "chr12A" 79.167 48 8 1 5 50 25575571 25575618 0.026 40.1
"SNP_FB_0973325" "chr12A" 95 20 1 0 22 41 17331105 17331086 3.8 32.8
"SNP_FB_0973325" "chr13A" 82.927 41 6 1 1 41 37152678 37152717 0.026 40.1
"SNP_FB_0973325" "chr16A" 91.304 23 2 0 2 24 18661252 18661274 1.1 33.7
"SNP_FB_0973327" "chr3A" 100 50 0 0 1 50 29205132 29205083 4.65e-18 91.5
"SNP_FB_0973327" "chr3A" 86.957 46 6 0 2 47 9278578 9278533 9.6e-08 57.2
"SNP_FB_0973327" "chr3A" 78.947 38 8 0 10 47 15888217 15888180 1.1 33.7
"SNP_FB_0973327" "chr10A" 87.805 41 5 0 1 41 22552910 22552950 4.08e-06 52.7
"SNP_FB_0973327" "chr12A" 91.429 35 3 0 1 35 22458838 22458872 1.42e-05 50.9
"SNP_FB_0973327" "chr12A" 81.818 33 6 0 1 33 19661879 19661911 1.1 33.7
"SNP_FB_0973327" "chr17A" 88.571 35 4 0 1 35 11258763 11258797 0.000174 46.4
"SNP_FB_0973327" "chr17A" 81.818 44 8 0 1 44 3845004 3845047 0.000606 44.6
"SNP_FB_0973327" "chr14A" 80.851 47 9 0 1 47 3214365 3214319 0.000606 45.5
"SNP_FB_0973327" "chr14A" 83.333 30 5 0 8 37 7999901 7999930 3.8 32.8
"SNP_FB_0973327" "chr5A" 81.818 44 8 0 1 44 29764890 29764933 0.000606 44.6
"SNP_FB_0973327" "chr5A" 78.723 47 10 0 1 47 24633994 24634040 0.007 41
"SNP_FB_0973327" "chr5A" 78.723 47 10 0 1 47 24646844 24646890 0.007 41
"SNP_FB_0973327" "chr15A" 82.927 41 7 0 1 41 50863357 50863397 0.002 43.7
"SNP_FB_0973327" "chr1A" 82.5 40 7 0 2 41 22809345 22809306 0.007 41.9
"SNP_FB_0973327" "chr1A" 91.667 24 2 0 12 35 16268404 16268427 0.31 35.6
"SNP_FB_0973327" "chr1A" 91.667 24 2 0 12 35 16279004 16279027 0.31 35.6
"SNP_FB_0973327" "chr2A" 78.723 47 10 0 1 47 30592640 30592686 0.007 41
"SNP_FB_0973327" "chr2A" 76.596 47 11 0 1 47 29873693 29873647 0.31 36.5
"SNP_FB_0973331" "chr3A" 100 50 0 0 1 50 29207024 29207073 4.65e-18 91.5
"SNP_FB_0973331" "chr3A" 87.5 32 1 1 1 29 6666927 6666958 0.026 39.2
"SNP_FB_0973331" "chr9A" 92.857 42 2 1 1 41 35223122 35223081 2.75e-08 59.9
"SNP_FB_0973331" "chr9A" 92.857 42 2 1 1 41 35230437 35230396 2.75e-08 59.9
"SNP_FB_0973331" "chr9A" 91.892 37 3 0 1 37 3854214 3854178 1.17e-06 54.5
"SNP_FB_0973331" "chr9A" 91.176 34 2 1 1 34 29251352 29251320 0.000606 45.5
"SNP_FB_0973331" "chr9A" 93.333 30 1 1 1 30 14068677 14068705 0.002 42.8
"SNP_FB_0973331" "chr9A" 88.462 26 3 0 1 26 32561654 32561629 1.1 34.6
"SNP_FB_0973331" "chr9A" 78.571 42 3 2 1 36 22202488 22202447 3.8 32.8
"SNP_FB_0973331" "chr9A" 95 20 1 0 1 20 22464533 22464514 3.8 32.8
"SNP_FB_0973331" "chr9A" 90.909 22 2 0 1 22 18299215 18299194 3.8 31.9
"SNP_FB_0973331" "chr14A" 92.857 42 2 1 1 41 10762130 10762089 2.75e-08 59.9
"SNP_FB_0973331" "chr14A" 93.333 30 2 0 1 30 5825907 5825878 0.000174 46.4
"SNP_FB_0973331" "chr14A" 93.333 30 1 1 1 30 14236068 14236040 0.002 42.8
"SNP_FB_0973331" "chr14A" 90 30 2 1 1 30 5426377 5426349 0.09 38.3
"SNP_FB_0973331" "chr14A" 84.848 33 1 1 1 29 24924060 24924092 0.09 37.4
"SNP_FB_0973331" "chr14A" 84.375 32 2 1 1 29 29672508 29672477 1.1 34.6
"SNP_FB_0973331" "chr14A" 95 20 1 0 1 20 13171073 13171054 3.8 32.8
"SNP_FB_0973331" "chr5A" 97.222 36 0 1 1 36 41036334 41036368 9.6e-08 58.1
"SNP_FB_0973331" "chr5A" 89.474 38 3 1 1 37 43820608 43820645 4.97e-05 48.2
"SNP_FB_0973331" "chr5A" 87.179 39 1 2 1 36 33563429 33563466 0.002 43.7
"SNP_FB_0973331" "chr5A" 87.5 32 1 1 1 29 42772656 42772687 0.026 39.2
"SNP_FB_0973331" "chr5A" 90 30 2 1 1 30 44719802 44719830 0.09 38.3
"SNP_FB_0973331" "chr5A" 86.667 30 4 0 1 30 2571114 2571085 0.09 37.4
"SNP_FB_0973331" "chr5A" 81.818 33 2 1 1 29 45976790 45976758 3.8 32.8
"SNP_FB_0973331" "chr5A" 100 17 0 0 1 17 33697221 33697205 3.8 31.9
"SNP_FB_0973331" "chr5A" 100 17 0 0 1 17 45361887 45361871 3.8 31.9
"SNP_FB_0973331" "chr13A" 89.189 37 4 0 1 37 45146832 45146796 1.42e-05 50
"SNP_FB_0973331" "chr13A" 89.474 38 3 1 1 37 3087419 3087456 4.97e-05 48.2
"SNP_FB_0973331" "chr13A" 84.375 32 2 1 1 29 5091937 5091968 1.1 34.6
"SNP_FB_0973331" "chr13A" 95 20 1 0 1 20 4859366 4859347 3.8 32.8
"SNP_FB_0973331" "chr13A" 81.818 33 2 1 1 29 24747859 24747827 3.8 32.8
"SNP_FB_0973331" "chr13A" 100 17 0 0 1 17 37542255 37542271 3.8 31.9
"SNP_FB_0973331" "chr12A" 89.744 39 0 2 1 36 22660776 22660739 4.97e-05 48.2
"SNP_FB_0973331" "chr12A" 88.462 26 3 0 1 26 7475970 7475945 1.1 34.6
"SNP_FB_0973331" "chr12A" 83.333 30 5 0 1 30 7477248 7477277 3.8 32.8
"SNP_FB_0973331" "chr12A" 77.273 44 4 2 1 40 334063 334104 3.8 31.9
"SNP_FB_0973331" "chr10A" 91.176 34 2 1 1 34 3219679 3219647 0.000606 45.5
"SNP_FB_0973331" "chr10A" 89.655 29 2 1 1 29 1997698 1997725 0.31 36.5
"SNP_FB_0973331" "chr10A" 89.655 29 2 1 1 29 2003167 2003194 0.31 36.5
"SNP_FB_0973331" "chr6A" 86.111 36 5 0 1 36 6378379 6378414 0.002 43.7
"SNP_FB_0973331" "chr6A" 90 30 3 0 1 30 4761771 4761742 0.007 41.9
"SNP_FB_0973331" "chr6A" 87.5 32 1 1 1 29 37113474 37113505 0.026 39.2
"SNP_FB_0973331" "chr6A" 100 19 0 0 16 34 4992026 4992044 0.31 35.6
"SNP_FB_0973331" "chr6A" 100 19 0 0 16 34 4996658 4996676 0.31 35.6
"SNP_FB_0973331" "chr6A" 86.667 30 3 1 1 29 37127993 37127964 1.1 33.7
"SNP_FB_0973331" "chr6A" 95 20 1 0 1 20 24502312 24502293 3.8 32.8
"SNP_FB_0973331" "chr6A" 95 20 1 0 1 20 24502646 24502627 3.8 32.8
"SNP_FB_0973331" "chr6A" 90.909 22 2 0 1 22 13059295 13059274 3.8 31.9
"SNP_FB_0973331" "chr15A" 87.179 39 1 2 1 36 7321634 7321671 0.002 43.7
"SNP_FB_0973331" "chr15A" 87.179 39 1 2 1 36 12406447 12406484 0.002 43.7
"SNP_FB_0973331" "chr15A" 87.179 39 1 2 1 36 34875195 34875158 0.002 43.7
"SNP_FB_0973331" "chr15A" 95.238 21 1 0 15 35 3718067 3718087 1.1 34.6
"SNP_FB_0973331" "chr15A" 95.238 21 1 0 15 35 3730647 3730667 1.1 34.6
"SNP_FB_0973331" "chr15A" 84.375 32 2 1 1 29 29594778 29594809 1.1 34.6
"SNP_FB_0973331" "chr15A" 88.462 26 3 0 1 26 50730902 50730927 1.1 34.6
"SNP_FB_0973331" "chr15A" 95 20 1 0 1 20 11150341 11150322 3.8 32.8
"SNP_FB_0973331" "chr15A" 90.909 22 2 0 11 32 37179388 37179409 3.8 31.9
"SNP_FB_0973331" "chr7A" 93.333 30 1 1 1 30 3213611 3213583 0.002 42.8
"SNP_FB_0973331" "chr7A" 93.103 29 1 1 1 29 24143549 24143522 0.007 41
"SNP_FB_0973331" "chr7A" 87.5 32 1 1 1 29 2092192 2092223 0.026 39.2
"SNP_FB_0973331" "chr7A" 87.5 32 1 1 1 29 11654608 11654639 0.026 39.2
"SNP_FB_0973331" "chr7A" 88.462 26 3 0 1 26 22525293 22525268 1.1 34.6
"SNP_FB_0973331" "chr8A" 93.333 30 1 1 1 30 24304779 24304807 0.002 42.8
"SNP_FB_0973331" "chr8A" 95.238 21 1 0 15 35 5524607 5524587 1.1 34.6
"SNP_FB_0973331" "chr8A" 95 20 1 0 16 35 5959745 5959726 3.8 32.8
"SNP_FB_0973331" "chr8A" 95 20 1 0 16 35 5972584 5972565 3.8 32.8
"SNP_FB_0973331" "chr16A" 93.333 30 1 1 1 30 29342867 29342839 0.002 42.8
"SNP_FB_0973331" "chr16A" 79.545 44 8 1 1 43 12410463 12410420 0.31 36.5
"SNP_FB_0973331" "chr16A" 100 18 0 0 1 18 33435704 33435721 1.1 33.7
"SNP_FB_0973331" "chr16A" 86.207 29 3 1 1 29 13057362 13057389 3.8 31.9
"SNP_FB_0973331" "chr16A" 90.909 22 2 0 13 34 38706401 38706380 3.8 31.9
"SNP_FB_0973331" "chr17A" 93.103 29 1 1 1 29 32276350 32276377 0.007 41
"SNP_FB_0973331" "chr17A" 84.375 32 2 1 1 29 21639553 21639584 1.1 34.6
"SNP_FB_0973331" "chr17A" 95 20 1 0 16 35 6738210 6738229 3.8 32.8
"SNP_FB_0973331" "chr17A" 95 20 1 0 1 20 15569256 15569237 3.8 32.8
"SNP_FB_0973331" "chr4A" 90.323 31 2 1 1 30 26915571 26915541 0.026 40.1
"SNP_FB_0973331" "chr4A" 90.323 31 2 1 1 30 26928837 26928807 0.026 40.1
"SNP_FB_0973331" "chr4A" 84.848 33 1 1 1 29 28218814 28218846 0.09 37.4
"SNP_FB_0973331" "chr4A" 82.051 39 3 2 1 36 20293857 20293894 1.1 34.6
"SNP_FB_0973331" "chr4A" 88.462 26 3 0 1 26 26115990 26115965 1.1 34.6
"SNP_FB_0973331" "chr4A" 100 17 0 0 1 17 11745141 11745125 3.8 31.9
"SNP_FB_0973331" "chr4A" 100 17 0 0 1 17 11754444 11754428 3.8 31.9
"SNP_FB_0973331" "chr11A" 87.5 32 1 1 1 29 13191273 13191304 0.026 39.2
"SNP_FB_0973331" "chr11A" 87.5 32 1 1 1 29 29295888 29295919 0.026 39.2
"SNP_FB_0973331" "chr11A" 95.238 21 1 0 2 22 6563402 6563382 1.1 34.6
"SNP_FB_0973331" "chr11A" 84.375 32 2 1 1 29 42989503 42989534 1.1 34.6
"SNP_FB_0973331" "chr1A" 88.462 26 3 0 1 26 10184588 10184563 1.1 34.6
"SNP_FB_0973331" "chr1A" 95 20 1 0 1 20 15484236 15484217 3.8 32.8
"SNP_FB_0973331" "chr1A" 100 17 0 0 2 18 8882165 8882149 3.8 31.9
"SNP_FB_0973333" "chr3A" 100 50 0 0 1 50 29207164 29207213 4.65e-18 91.5
"SNP_FB_0973333" "chr9A" 78.571 42 7 1 9 50 35222956 35222917 1.1 33.7
"SNP_FB_0973333" "chr9A" 78.571 42 7 1 9 50 35230271 35230232 1.1 33.7
"SNP_FB_0973654" "chr13A" 96 50 2 0 1 50 21082434 21082385 2.41e-15 82.4
"SNP_FB_0973654" "chr16A" 89.796 49 5 0 1 49 22536773 22536725 1.85e-10 67.1
"SNP_FB_0973654" "chr7A" 88 50 6 0 1 50 3817126 3817175 6.47e-10 64.4
"SNP_FB_0973654" "chr8A" 95.455 22 1 0 18 39 8345701 8345722 0.31 36.5
"SNP_FB_0973654" "chr8A" 88.462 26 3 0 23 48 12501313 12501338 1.1 34.6
"SNP_FB_0973654" "chr8A" 87.097 31 2 2 7 36 16041072 16041101 3.8 31.9
"SNP_FB_0973654" "chr8A" 87.097 31 2 2 7 36 16050951 16050980 3.8 31.9
"SNP_FB_0973654" "chr8A" 100 17 0 0 26 42 21037052 21037068 3.8 31.9
"SNP_FB_0973654" "chr14A" 95.455 22 0 1 4 24 20342634 20342613 3.8 32.8
"SNP_FB_0973654" "chr2A" 91.667 24 1 1 12 34 35323485 35323462 3.8 31.9
"SNP_FB_0536351" "chr3A" 96 50 0 1 1 50 22409093 22409140 2.94e-14 79.7
"SNP_FB_0536351" "chr9A" 82.857 35 3 1 13 44 9884574 9884540 0.31 35.6
"SNP_FB_0536351" "chr9A" 100 17 0 0 10 26 8810737 8810753 3.8 31.9
"SNP_FB_0536351" "chr9A" 100 17 0 0 10 26 8822025 8822041 3.8 31.9
"SNP_FB_0536351" "chr9A" 90.909 22 2 0 10 31 27060103 27060082 3.8 31.9
"SNP_FB_0536351" "chr9A" 90.909 22 2 0 10 31 27071874 27071853 3.8 31.9
"SNP_FB_0536351" "chr5A" 95.238 21 1 0 20 40 23229603 23229583 1.1 34.6
"SNP_FB_0536351" "chr5A" 95.238 21 1 0 20 40 23241797 23241777 1.1 34.6
"SNP_FB_0536351" "chr15A" 95.238 21 1 0 23 43 51727360 51727380 1.1 34.6
"SNP_FB_0536351" "chr15A" 91.304 23 2 0 7 29 48635681 48635703 1.1 33.7
"SNP_FB_0536351" "chr16A" 88.462 26 3 0 3 28 3739788 3739813 1.1 34.6
"SNP_FB_0536351" "chr17A" 86.667 30 2 1 13 40 10316603 10316574 1.1 34.6
"SNP_FB_0536351" "chr17A" 86.667 30 2 1 13 40 10326602 10326573 1.1 34.6
"SNP_FB_0536351" "chr17A" 86.667 30 2 1 13 40 10335249 10335220 1.1 34.6
"SNP_FB_0536351" "chr17A" 90.909 22 2 0 20 41 5134222 5134201 3.8 31.9
"SNP_FB_0536351" "chr17A" 100 17 0 0 12 28 12558578 12558562 3.8 31.9
"SNP_FB_0536351" "chr11A" 100 18 0 0 11 28 15360950 15360933 1.1 33.7
"SNP_FB_0536351" "chr11A" 100 18 0 0 11 28 15373209 15373192 1.1 33.7
"SNP_FB_0536351" "chr11A" 100 18 0 0 4 21 38620992 38620975 1.1 33.7
"SNP_FB_0536351" "chr11A" 100 17 0 0 9 25 11549579 11549563 3.8 31.9
"SNP_FB_0536351" "chr2A" 95 20 1 0 20 39 9583287 9583268 3.8 32.8
"SNP_FB_0536351" "chr4A" 100 17 0 0 11 27 4482913 4482929 3.8 31.9
"SNP_FB_0536351" "chr12A" 85.185 27 4 0 16 42 13499950 13499976 3.8 31.9
"SNP_FB_0536351" "chr13A" 100 17 0 0 29 45 15781639 15781623 3.8 31.9
"SNP_FB_0536351" "chr14A" 100 17 0 0 3 19 6653891 6653907 3.8 31.9
"SNP_FB_0536355" "chr3A" 94 50 3 0 1 50 22409399 22409448 1.02e-13 77.9
"SNP_FB_0536355" "chr3A" 88.462 26 3 0 17 42 24769331 24769356 1.1 34.6
"SNP_FB_0536355" "chr3A" 100 17 0 0 12 28 16082744 16082728 3.8 31.9
"SNP_FB_0536355" "chr11A" 92 50 4 0 1 50 28383509 28383558 1.25e-12 73.4
"SNP_FB_0536355" "chr11A" 92 50 4 0 1 50 28396875 28396924 1.25e-12 73.4
"SNP_FB_0536355" "chr11A" 95.238 21 1 0 24 44 27269429 27269409 1.1 34.6
"SNP_FB_0536355" "chr7A" 82.857 35 6 0 14 48 18174491 18174525 0.09 37.4
"SNP_FB_0536355" "chr16A" 95.455 22 1 0 7 28 5143217 5143238 0.31 36.5
"SNP_FB_0536355" "chr6A" 83.871 31 5 0 14 44 29377375 29377405 1.1 34.6
"SNP_FB_0536355" "chr8A" 91.304 23 2 0 19 41 6383646 6383668 1.1 33.7
"SNP_FB_0536355" "chr10A" 85.714 28 4 0 22 49 18218622 18218595 1.1 33.7
"SNP_FB_0536355" "chr12A" 95 20 1 0 25 44 16379736 16379755 3.8 32.8
"SNP_FB_0536355" "chr13A" 95 20 1 0 14 33 9341436 9341455 3.8 32.8
"SNP_FB_0536355" "chr13A" 95 20 1 0 14 33 9352892 9352911 3.8 32.8
"SNP_FB_0536355" "chr13A" 95 20 1 0 14 33 9366506 9366525 3.8 32.8
"SNP_FB_0536355" "chr13A" 88.889 27 2 1 17 43 32010856 32010881 3.8 32.8
"SNP_FB_0536355" "chr13A" 88.889 27 2 1 17 43 32024250 32024275 3.8 32.8
"SNP_FB_0536355" "chr14A" 95 20 1 0 25 44 7797133 7797114 3.8 32.8
"SNP_FB_0536355" "chr15A" 88 25 3 0 25 49 27755785 27755809 3.8 32.8
"SNP_FB_0536355" "chr15A" 95 20 1 0 25 44 30643648 30643667 3.8 32.8
"SNP_FB_0536355" "chr15A" 100 17 0 0 17 33 15827456 15827440 3.8 31.9
"SNP_FB_0536355" "chr15A" 100 17 0 0 33 49 49137552 49137536 3.8 31.9
"SNP_FB_0536355" "chr15A" 100 17 0 0 33 49 49147771 49147755 3.8 31.9
"SNP_FB_0536356" "chr3A" 100 50 0 0 1 50 22409825 22409874 4.65e-18 91.5
"SNP_FB_0536356" "chr3A" 88.889 27 1 1 1 27 23249933 23249957 1.1 33.7
"SNP_FB_0536356" "chr3A" 90.909 22 2 0 22 43 15577329 15577350 3.8 31.9
"SNP_FB_0536356" "chr11A" 82.353 51 8 1 1 50 28383883 28383933 4.97e-05 49.1
"SNP_FB_0536356" "chr11A" 82.353 51 8 1 1 50 28397249 28397299 4.97e-05 49.1
"SNP_FB_0536356" "chr11A" 82.353 34 4 1 5 36 39801047 39801014 3.8 32.8
"SNP_FB_0536356" "chr11A" 82.353 34 4 1 5 36 39803977 39803944 3.8 32.8
"SNP_FB_0536356" "chr11A" 82.353 34 4 1 5 36 39815566 39815533 3.8 32.8
"SNP_FB_0536356" "chr17A" 80.851 47 9 0 1 47 21801509 21801555 0.000606 45.5
"SNP_FB_0536356" "chr17A" 78.723 47 10 0 1 47 20024467 20024421 0.007 41
"SNP_FB_0536356" "chr17A" 88.889 27 2 1 3 28 23711205 23711231 3.8 32.8
"SNP_FB_0536356" "chr17A" 100 17 0 0 6 22 9661491 9661507 3.8 31.9
"SNP_FB_0536356" "chr5A" 100 22 0 0 1 22 41044350 41044329 0.007 41
"SNP_FB_0536356" "chr5A" 82.857 35 5 1 2 35 26737936 26737970 1.1 33.7
"SNP_FB_0536356" "chr5A" 100 17 0 0 12 28 19568106 19568090 3.8 31.9
"SNP_FB_0536356" "chr10A" 95.652 23 1 0 14 36 43237160 43237182 0.09 38.3
"SNP_FB_0536356" "chr10A" 95 20 1 0 11 30 22870839 22870858 3.8 32.8
"SNP_FB_0536356" "chr2A" 95.238 21 1 0 28 48 30648876 30648896 1.1 34.6
"SNP_FB_0536356" "chr14A" 91.304 23 2 0 1 23 17315763 17315785 1.1 33.7
"SNP_FB_0536356" "chr4A" 95 20 1 0 23 42 9256514 9256533 3.8 32.8
"SNP_FB_0536356" "chr4A" 100 17 0 0 21 37 9794722 9794738 3.8 31.9
"SNP_FB_0536356" "chr4A" 91.667 24 1 1 6 29 27634321 27634343 3.8 31.9
"SNP_FB_0536356" "chr7A" 95 20 1 0 22 41 13704895 13704914 3.8 32.8
"SNP_FB_0536356" "chr9A" 88 25 3 0 1 25 7919390 7919366 3.8 32.8
"SNP_FB_0536356" "chr13A" 95 20 1 0 2 21 5049228 5049247 3.8 32.8
"SNP_FB_0536356" "chr13A" 85.185 27 4 0 8 34 4470264 4470290 3.8 31.9
"SNP_FB_0536356" "chr1A" 100 17 0 0 33 49 27443684 27443700 3.8 31.9
"SNP_FB_0536356" "chr6A" 86.207 29 3 1 19 46 34728783 34728755 3.8 31.9
"SNP_FB_0536356" "chr8A" 77.5 40 5 1 1 40 3177450 3177415 3.8 31.9
"SNP_FB_0536357" "chr3A" 100 50 0 0 1 50 22410067 22410018 4.65e-18 91.5
"SNP_FB_0536357" "chr8A" 84.211 38 5 1 4 41 2097279 2097243 0.026 39.2
"SNP_FB_0536357" "chr9A" 100 18 0 0 8 25 23190182 23190199 1.1 33.7
"SNP_FB_0536357" "chr9A" 100 17 0 0 11 27 14846035 14846019 3.8 31.9
"SNP_FB_0536357" "chr12A" 86.667 30 3 1 12 40 5898543 5898514 1.1 33.7
"SNP_FB_0536357" "chr13A" 91.304 23 2 0 16 38 23854533 23854555 1.1 33.7
"SNP_FB_0536357" "chr13A" 95 20 1 0 4 23 17825652 17825633 3.8 32.8
"SNP_FB_0536357" "chr14A" 86.667 30 3 1 12 40 5382197 5382168 1.1 33.7
"SNP_FB_0536357" "chr14A" 100 17 0 0 16 32 2716986 2717002 3.8 31.9
"SNP_FB_0536357" "chr1A" 95 20 1 0 17 36 18045268 18045287 3.8 32.8
"SNP_FB_0536357" "chr1A" 95 20 1 0 17 36 18059236 18059255 3.8 32.8
"SNP_FB_0536357" "chr4A" 95 20 1 0 11 30 19344880 19344899 3.8 32.8
"SNP_FB_0536357" "chr15A" 95 20 1 0 6 25 9458028 9458047 3.8 32.8
"SNP_FB_0536357" "chr6A" 90.909 22 2 0 14 35 18198742 18198721 3.8 31.9
"SNP_FB_0536357" "chr6A" 90.909 22 2 0 14 35 18213104 18213083 3.8 31.9
"SNP_FB_0536357" "chr10A" 86.207 29 3 1 19 46 8491232 8491260 3.8 31.9
"SNP_FB_0536357" "chr11A" 100 17 0 0 32 48 39467259 39467243 3.8 31.9
"SNP_FB_0536359" "chr3A" 100 50 0 0 1 50 22410438 22410389 4.65e-18 91.5
"SNP_FB_0536359" "chr11A" 88 50 6 0 1 50 28384507 28384458 6.47e-10 64.4
"SNP_FB_0536359" "chr11A" 88 50 6 0 1 50 28397873 28397824 6.47e-10 64.4
"SNP_FB_0536359" "chr5A" 91.304 23 2 0 1 23 18760048 18760026 1.1 33.7
"SNP_FB_0536360" "chr3A" 100 50 0 0 1 50 22410461 22410510 4.65e-18 91.5
"SNP_FB_0536360" "chr2A" 84.375 32 5 0 4 35 21401703 21401672 0.31 36.5
"SNP_FB_0536360" "chr11A" 88.462 26 3 0 1 26 1805747 1805772 1.1 34.6
"SNP_FB_0536360" "chr11A" 85.185 27 4 0 1 27 1855716 1855742 3.8 31.9
"SNP_FB_0536360" "chr13A" 85.714 28 4 0 11 38 8691496 8691469 1.1 33.7
"SNP_FB_0536360" "chr13A" 100 17 0 0 16 32 19343036 19343052 3.8 31.9
"SNP_FB_0536360" "chr17A" 100 18 0 0 2 19 702966 702949 1.1 33.7
"SNP_FB_0536360" "chr1A" 95 20 1 0 21 40 26787395 26787376 3.8 32.8
"SNP_FB_0536360" "chr4A" 83.333 30 5 0 6 35 28036996 28037025 3.8 32.8
"SNP_FB_0536360" "chr4A" 83.333 30 5 0 6 35 28047515 28047544 3.8 32.8
"SNP_FB_0536360" "chr9A" 88 25 3 0 1 25 12144924 12144900 3.8 32.8
"SNP_FB_0536360" "chr5A" 91.667 24 1 1 11 34 43280874 43280852 3.8 31.9
"SNP_FB_0536360" "chr6A" 100 17 0 0 13 29 24989538 24989554 3.8 31.9
"SNP_FB_0536360" "chr14A" 100 17 0 0 13 29 18952344 18952360 3.8 31.9
"SNP_FB_0536361" "chr3A" 100 50 0 0 1 50 22410523 22410572 4.65e-18 91.5
"SNP_FB_0536361" "chr11A" 86.667 45 6 0 6 50 28384610 28384654 3.35e-07 55.4
"SNP_FB_0536361" "chr11A" 86.667 45 6 0 6 50 28397976 28398020 3.35e-07 55.4
"SNP_FB_0536361" "chr11A" 81.25 32 6 0 12 43 14911030 14910999 3.8 31.9
"SNP_FB_0536361" "chr17A" 86.842 38 5 0 6 43 20017726 20017689 0.000174 47.3
"SNP_FB_0536361" "chr17A" 81.395 43 8 0 1 43 21804162 21804204 0.002 42.8
"SNP_FB_0536361" "chr17A" 95 20 1 0 18 37 8287206 8287225 3.8 32.8
"SNP_FB_0536361" "chr5A" 80 45 5 2 1 45 6618608 6618648 0.31 36.5
"SNP_FB_0536361" "chr5A" 85.714 28 4 0 11 38 37717181 37717154 1.1 33.7
"SNP_FB_0536361" "chr6A" 88.889 27 3 0 13 39 7328482 7328456 0.31 36.5
"SNP_FB_0536361" "chr16A" 91.667 24 2 0 15 38 39328411 39328434 0.31 35.6
"SNP_FB_0536361" "chr16A" 100 18 0 0 28 45 31328285 31328302 1.1 33.7
"SNP_FB_0536361" "chr16A" 81.081 37 6 1 6 42 20665585 20665550 3.8 32.8
"SNP_FB_0536361" "chr2A" 95.238 21 1 0 23 43 29269455 29269475 1.1 34.6
"SNP_FB_0536361" "chr2A" 95.238 21 1 0 23 43 29279098 29279118 1.1 34.6
"SNP_FB_0536361" "chr2A" 84.375 32 4 1 9 40 38101418 38101448 3.8 32.8
"SNP_FB_0536361" "chr7A" 84.375 32 4 1 9 40 1315929 1315959 3.8 32.8
"SNP_FB_0536361" "chr9A" 88 25 3 0 13 37 27360442 27360466 3.8 32.8
"SNP_FB_0536361" "chr9A" 80 35 3 1 14 44 36321588 36321622 3.8 31.9
"SNP_FB_0536361" "chr13A" 88 25 3 0 23 47 34258567 34258543 3.8 32.8
"SNP_FB_0536361" "chr4A" 85.185 27 4 0 18 44 8393931 8393957 3.8 31.9
"SNP_FB_0536361" "chr15A" 100 17 0 0 3 19 13408483 13408467 3.8 31.9
"SNP_FB_0536361" "chr15A" 86.207 29 3 1 1 28 18634808 18634780 3.8 31.9
"SNP_FB_0536365" "chr3A" 100 50 0 0 1 50 22410929 22410880 4.65e-18 91.5
"SNP_FB_0536365" "chr3A" 95.238 21 1 0 15 35 16927738 16927718 1.1 34.6
"SNP_FB_0536365" "chr3A" 95.238 21 1 0 15 35 17730074 17730054 1.1 34.6
"SNP_FB_0536365" "chr3A" 95.238 21 1 0 15 35 19582122 19582142 1.1 34.6
"SNP_FB_0536365" "chr3A" 95.238 21 1 0 15 35 19593810 19593830 1.1 34.6
"SNP_FB_0536365" "chr3A" 95.238 21 1 0 15 35 19918274 19918294 1.1 34.6
"SNP_FB_0536365" "chr3A" 95.238 21 1 0 15 35 19924916 19924896 1.1 34.6
"SNP_FB_0536365" "chr3A" 95.238 21 1 0 15 35 20221020 20221040 1.1 34.6
"SNP_FB_0536365" "chr3A" 95.238 21 1 0 15 35 20336202 20336182 1.1 34.6
"SNP_FB_0536365" "chr3A" 95.238 21 1 0 15 35 20430342 20430322 1.1 34.6
"SNP_FB_0536365" "chr3A" 95.238 21 1 0 15 35 20519911 20519931 1.1 34.6
"SNP_FB_0536365" "chr3A" 95.238 21 1 0 15 35 20525874 20525894 1.1 34.6
"SNP_FB_0536365" "chr3A" 95.238 21 1 0 15 35 22093476 22093496 1.1 34.6
"SNP_FB_0536365" "chr3A" 95 20 1 0 15 34 14312706 14312687 3.8 32.8
"SNP_FB_0536365" "chr3A" 95 20 1 0 15 34 19456391 19456410 3.8 32.8
"SNP_FB_0536365" "chr3A" 95 20 1 0 15 34 20507503 20507484 3.8 32.8
"SNP_FB_0536365" "chr11A" 81.25 48 8 1 4 50 28385009 28384962 0.002 43.7
"SNP_FB_0536365" "chr11A" 81.25 48 8 1 4 50 28398375 28398328 0.002 43.7
"SNP_FB_0536365" "chr11A" 95.238 21 1 0 15 35 18641999 18641979 1.1 34.6
"SNP_FB_0536365" "chr11A" 95.238 21 1 0 15 35 19320861 19320841 1.1 34.6
"SNP_FB_0536365" "chr11A" 95.238 21 1 0 15 35 21983709 21983729 1.1 34.6
"SNP_FB_0536365" "chr11A" 95.238 21 1 0 15 35 22168955 22168935 1.1 34.6
"SNP_FB_0536365" "chr11A" 95.238 21 1 0 15 35 22822096 22822116 1.1 34.6
"SNP_FB_0536365" "chr11A" 95.238 21 1 0 15 35 23041046 23041026 1.1 34.6
"SNP_FB_0536365" "chr11A" 95.238 21 1 0 15 35 23081530 23081510 1.1 34.6
"SNP_FB_0536365" "chr11A" 95.238 21 1 0 15 35 23155449 23155429 1.1 34.6
"SNP_FB_0536365" "chr11A" 95.238 21 1 0 15 35 23179548 23179528 1.1 34.6
"SNP_FB_0536365" "chr11A" 95.238 21 1 0 15 35 23349973 23349953 1.1 34.6
"SNP_FB_0536365" "chr11A" 95.238 21 1 0 15 35 23364231 23364251 1.1 34.6
"SNP_FB_0536365" "chr11A" 95.238 21 1 0 15 35 23490023 23490043 1.1 34.6
"SNP_FB_0536365" "chr11A" 95.238 21 1 0 15 35 23534610 23534630 1.1 34.6
"SNP_FB_0536365" "chr11A" 95.238 21 1 0 15 35 23550029 23550009 1.1 34.6
"SNP_FB_0536365" "chr11A" 95.238 21 1 0 15 35 24309619 24309599 1.1 34.6
"SNP_FB_0536365" "chr11A" 95.238 21 1 0 15 35 25002179 25002199 1.1 34.6
"SNP_FB_0536365" "chr11A" 95.238 21 1 0 15 35 25446403 25446423 1.1 34.6
"SNP_FB_0536365" "chr11A" 91.304 23 2 0 15 37 35999789 35999811 1.1 33.7
"SNP_FB_0536365" "chr11A" 95 20 1 0 15 34 9614631 9614650 3.8 32.8
"SNP_FB_0536365" "chr11A" 88.889 27 2 1 11 36 24688388 24688362 3.8 32.8
"SNP_FB_0536365" "chr11A" 95 20 1 0 15 34 37708442 37708423 3.8 32.8
"SNP_FB_0536365" "chr11A" 83.333 30 5 0 15 44 40209375 40209346 3.8 32.8
"SNP_FB_0536365" "chr11A" 90.909 22 2 0 14 35 17080234 17080255 3.8 31.9
"SNP_FB_0536365" "chr9A" 95.652 23 1 0 14 36 25425061 25425039 0.09 38.3
"SNP_FB_0536365" "chr9A" 95.238 21 1 0 15 35 10538622 10538602 1.1 34.6
"SNP_FB_0536365" "chr9A" 95.238 21 1 0 15 35 21408897 21408877 1.1 34.6
"SNP_FB_0536365" "chr9A" 95.238 21 1 0 15 35 23129915 23129895 1.1 34.6
"SNP_FB_0536365" "chr9A" 95.238 21 1 0 15 35 23749499 23749479 1.1 34.6
"SNP_FB_0536365" "chr9A" 95.238 21 1 0 15 35 23908066 23908046 1.1 34.6
"SNP_FB_0536365" "chr9A" 95.238 21 1 0 15 35 24958548 24958528 1.1 34.6
"SNP_FB_0536365" "chr9A" 95.238 21 1 0 15 35 27550134 27550154 1.1 34.6
"SNP_FB_0536365" "chr9A" 95.238 21 1 0 15 35 27772972 27772952 1.1 34.6
"SNP_FB_0536365" "chr9A" 95.238 21 1 0 15 35 28922152 28922132 1.1 34.6
"SNP_FB_0536365" "chr9A" 95.238 21 1 0 15 35 28933227 28933207 1.1 34.6
"SNP_FB_0536365" "chr9A" 95.238 21 1 0 15 35 36515393 36515413 1.1 34.6
"SNP_FB_0536365" "chr9A" 95 20 1 0 15 34 24478885 24478866 3.8 32.8
"SNP_FB_0536365" "chr9A" 90.909 22 2 0 15 36 6680911 6680890 3.8 31.9
"SNP_FB_0536365" "chr13A" 95.455 22 1 0 15 36 16856448 16856469 0.31 36.5
"SNP_FB_0536365" "chr13A" 95.238 21 1 0 15 35 18767746 18767726 1.1 34.6
"SNP_FB_0536365" "chr13A" 95.238 21 1 0 15 35 24380974 24380954 1.1 34.6
"SNP_FB_0536365" "chr13A" 95.238 21 1 0 15 35 25564940 25564960 1.1 34.6
"SNP_FB_0536365" "chr13A" 95.238 21 1 0 15 35 28188607 28188627 1.1 34.6
"SNP_FB_0536365" "chr13A" 95.238 21 1 0 15 35 28598637 28598657 1.1 34.6
"SNP_FB_0536365" "chr13A" 95.238 21 1 0 15 35 28655936 28655916 1.1 34.6
"SNP_FB_0536365" "chr13A" 95.238 21 1 0 15 35 29209353 29209373 1.1 34.6
"SNP_FB_0536365" "chr13A" 95.238 21 1 0 15 35 29312818 29312838 1.1 34.6
"SNP_FB_0536365" "chr13A" 95.238 21 1 0 15 35 29436671 29436651 1.1 34.6
"SNP_FB_0536365" "chr13A" 95.238 21 1 0 15 35 29453522 29453502 1.1 34.6
"SNP_FB_0536365" "chr13A" 95.238 21 1 0 15 35 29642887 29642907 1.1 34.6
"SNP_FB_0536365" "chr13A" 95.238 21 1 0 15 35 29773538 29773518 1.1 34.6
"SNP_FB_0536365" "chr13A" 95.238 21 1 0 15 35 30253018 30252998 1.1 34.6
"SNP_FB_0536365" "chr13A" 95.238 21 1 0 15 35 30298682 30298702 1.1 34.6
"SNP_FB_0536365" "chr13A" 95.238 21 1 0 15 35 30304190 30304210 1.1 34.6
"SNP_FB_0536365" "chr13A" 95.238 21 1 0 15 35 30434177 30434197 1.1 34.6
"SNP_FB_0536365" "chr13A" 95.238 21 1 0 15 35 30758692 30758712 1.1 34.6
"SNP_FB_0536365" "chr13A" 95.238 21 1 0 15 35 31204511 31204531 1.1 34.6
"SNP_FB_0536365" "chr13A" 95.238 21 1 0 15 35 31371784 31371764 1.1 34.6
"SNP_FB_0536365" "chr13A" 95.238 21 1 0 15 35 31506561 31506541 1.1 34.6
"SNP_FB_0536365" "chr13A" 95.238 21 1 0 15 35 31650986 31651006 1.1 34.6
"SNP_FB_0536365" "chr13A" 95.238 21 1 0 15 35 31706968 31706988 1.1 34.6
"SNP_FB_0536365" "chr13A" 95.238 21 1 0 15 35 31936975 31936995 1.1 34.6
"SNP_FB_0536365" "chr13A" 95.238 21 1 0 15 35 32431136 32431116 1.1 34.6
"SNP_FB_0536365" "chr13A" 95.238 21 1 0 15 35 37465057 37465037 1.1 34.6
"SNP_FB_0536365" "chr13A" 95.238 21 1 0 15 35 39799084 39799104 1.1 34.6
"SNP_FB_0536365" "chr13A" 95.238 21 1 0 15 35 44250966 44250986 1.1 34.6
"SNP_FB_0536365" "chr13A" 95 20 1 0 15 34 34851716 34851697 3.8 32.8
"SNP_FB_0536365" "chr13A" 95 20 1 0 15 34 45363275 45363294 3.8 32.8
"SNP_FB_0536365" "chr16A" 84.375 32 5 0 15 46 12074847 12074878 0.31 36.5
"SNP_FB_0536365" "chr16A" 95.455 22 1 0 15 36 29187905 29187926 0.31 36.5
"SNP_FB_0536365" "chr16A" 95.238 21 1 0 15 35 11289216 11289196 1.1 34.6
"SNP_FB_0536365" "chr16A" 95.238 21 1 0 15 35 24974924 24974944 1.1 34.6
"SNP_FB_0536365" "chr16A" 95.238 21 1 0 15 35 27486978 27486958 1.1 34.6
"SNP_FB_0536365" "chr16A" 95.238 21 1 0 15 35 28233687 28233667 1.1 34.6
"SNP_FB_0536365" "chr16A" 95.238 21 1 0 15 35 28817988 28818008 1.1 34.6
"SNP_FB_0536365" "chr16A" 95.238 21 1 0 15 35 29529609 29529629 1.1 34.6
"SNP_FB_0536365" "chr16A" 95.238 21 1 0 15 35 29795448 29795428 1.1 34.6
"SNP_FB_0536365" "chr16A" 95.238 21 1 0 15 35 29883995 29883975 1.1 34.6
"SNP_FB_0536365" "chr16A" 95.238 21 1 0 15 35 30086600 30086580 1.1 34.6
"SNP_FB_0536365" "chr16A" 95.238 21 1 0 15 35 30227125 30227145 1.1 34.6
"SNP_FB_0536365" "chr16A" 95.238 21 1 0 15 35 30578226 30578246 1.1 34.6
"SNP_FB_0536365" "chr16A" 95.238 21 1 0 15 35 36494890 36494870 1.1 34.6
"SNP_FB_0536365" "chr16A" 95.238 21 1 0 15 35 37511279 37511259 1.1 34.6
"SNP_FB_0536365" "chr16A" 95.238 21 1 0 15 35 40772107 40772127 1.1 34.6
"SNP_FB_0536365" "chr16A" 95.238 21 1 0 15 35 42339885 42339865 1.1 34.6
"SNP_FB_0536365" "chr16A" 95.238 21 1 0 15 35 42520929 42520909 1.1 34.6
"SNP_FB_0536365" "chr16A" 88 25 3 0 19 43 7321685 7321709 3.8 32.8
"SNP_FB_0536365" "chr16A" 95 20 1 0 16 35 13771784 13771803 3.8 32.8
"SNP_FB_0536365" "chr16A" 95 20 1 0 15 34 23557196 23557215 3.8 32.8
"SNP_FB_0536365" "chr16A" 95 20 1 0 15 34 23567179 23567198 3.8 32.8
"SNP_FB_0536365" "chr16A" 95 20 1 0 15 34 23578529 23578548 3.8 32.8
"SNP_FB_0536365" "chr16A" 95 20 1 0 15 34 24764736 24764717 3.8 32.8
"SNP_FB_0536365" "chr16A" 95 20 1 0 15 34 28217346 28217327 3.8 32.8
"SNP_FB_0536365" "chr16A" 95 20 1 0 15 34 30299220 30299201 3.8 32.8
"SNP_FB_0536365" "chr16A" 95 20 1 0 15 34 33943577 33943558 3.8 32.8
"SNP_FB_0536365" "chr16A" 85.185 27 4 0 3 29 3255586 3255560 3.8 31.9
"SNP_FB_0536365" "chr1A" 95.238 21 1 0 15 35 3596398 3596378 1.1 34.6
"SNP_FB_0536365" "chr1A" 95.238 21 1 0 15 35 3700111 3700131 1.1 34.6
"SNP_FB_0536365" "chr1A" 95.238 21 1 0 15 35 4064118 4064138 1.1 34.6
"SNP_FB_0536365" "chr1A" 95.238 21 1 0 15 35 4939738 4939718 1.1 34.6
"SNP_FB_0536365" "chr1A" 95.238 21 1 0 15 35 5504866 5504886 1.1 34.6
"SNP_FB_0536365" "chr1A" 95.238 21 1 0 15 35 5558409 5558389 1.1 34.6
"SNP_FB_0536365" "chr1A" 95.238 21 1 0 15 35 5678742 5678762 1.1 34.6
"SNP_FB_0536365" "chr1A" 95.238 21 1 0 15 35 9200694 9200674 1.1 34.6
"SNP_FB_0536365" "chr1A" 95.238 21 1 0 15 35 10907697 10907717 1.1 34.6
"SNP_FB_0536365" "chr1A" 95.238 21 1 0 15 35 13875605 13875625 1.1 34.6
"SNP_FB_0536365" "chr1A" 95.238 21 1 0 15 35 15630740 15630720 1.1 34.6
"SNP_FB_0536365" "chr1A" 95.238 21 1 0 15 35 16241502 16241482 1.1 34.6
"SNP_FB_0536365" "chr1A" 95.238 21 1 0 15 35 19510404 19510424 1.1 34.6
"SNP_FB_0536365" "chr1A" 83.333 30 5 0 15 44 4735002 4734973 3.8 32.8
"SNP_FB_0536365" "chr1A" 90.909 22 2 0 15 36 1475564 1475543 3.8 31.9
"SNP_FB_0536365" "chr1A" 90.909 22 2 0 14 35 7855902 7855923 3.8 31.9
"SNP_FB_0536365" "chr2A" 89.286 28 2 1 19 46 8149469 8149443 1.1 34.6
"SNP_FB_0536365" "chr2A" 95.238 21 1 0 15 35 18177596 18177616 1.1 34.6
"SNP_FB_0536365" "chr2A" 95.238 21 1 0 16 36 19100469 19100449 1.1 34.6
"SNP_FB_0536365" "chr2A" 95.238 21 1 0 15 35 20085221 20085201 1.1 34.6
"SNP_FB_0536365" "chr2A" 95.238 21 1 0 15 35 22508954 22508934 1.1 34.6
"SNP_FB_0536365" "chr2A" 95.238 21 1 0 15 35 23600831 23600811 1.1 34.6
"SNP_FB_0536365" "chr2A" 95.238 21 1 0 15 35 24176249 24176269 1.1 34.6
"SNP_FB_0536365" "chr2A" 95.238 21 1 0 15 35 24474078 24474098 1.1 34.6
"SNP_FB_0536365" "chr2A" 95.238 21 1 0 15 35 24515467 24515487 1.1 34.6
"SNP_FB_0536365" "chr2A" 95.238 21 1 0 15 35 24558213 24558193 1.1 34.6
"SNP_FB_0536365" "chr2A" 95.238 21 1 0 15 35 24578978 24578998 1.1 34.6
"SNP_FB_0536365" "chr2A" 95.238 21 1 0 15 35 24599549 24599569 1.1 34.6
"SNP_FB_0536365" "chr2A" 95.238 21 1 0 15 35 24609863 24609843 1.1 34.6
"SNP_FB_0536365" "chr2A" 95.238 21 1 0 15 35 24614136 24614116 1.1 34.6
"SNP_FB_0536365" "chr2A" 95.238 21 1 0 15 35 24621804 24621824 1.1 34.6
"SNP_FB_0536365" "chr2A" 95.238 21 1 0 15 35 24662746 24662766 1.1 34.6
"SNP_FB_0536365" "chr2A" 95.238 21 1 0 15 35 24681524 24681544 1.1 34.6
"SNP_FB_0536365" "chr2A" 95.238 21 1 0 15 35 25105582 25105602 1.1 34.6
"SNP_FB_0536365" "chr2A" 95.238 21 1 0 15 35 25211885 25211905 1.1 34.6
"SNP_FB_0536365" "chr2A" 95.238 21 1 0 15 35 28484914 28484894 1.1 34.6
"SNP_FB_0536365" "chr2A" 95.238 21 1 0 15 35 28845901 28845921 1.1 34.6
"SNP_FB_0536365" "chr2A" 95.238 21 1 0 15 35 29958249 29958229 1.1 34.6
"SNP_FB_0536365" "chr2A" 95 20 1 0 15 34 24752183 24752164 3.8 32.8
"SNP_FB_0536365" "chr2A" 90.909 22 2 0 14 35 22456975 22456996 3.8 31.9
"SNP_FB_0536365" "chr4A" 95.238 21 1 0 15 35 8826996 8827016 1.1 34.6
"SNP_FB_0536365" "chr4A" 95.238 21 1 0 15 35 10782469 10782489 1.1 34.6
"SNP_FB_0536365" "chr4A" 95.238 21 1 0 15 35 12048082 12048102 1.1 34.6
"SNP_FB_0536365" "chr4A" 95.238 21 1 0 15 35 12530564 12530584 1.1 34.6
"SNP_FB_0536365" "chr4A" 95.238 21 1 0 15 35 12904872 12904892 1.1 34.6
"SNP_FB_0536365" "chr4A" 95.238 21 1 0 15 35 12912020 12912040 1.1 34.6
"SNP_FB_0536365" "chr4A" 95.238 21 1 0 15 35 12987953 12987973 1.1 34.6
"SNP_FB_0536365" "chr4A" 95.238 21 1 0 15 35 12996757 12996777 1.1 34.6
"SNP_FB_0536365" "chr4A" 95.238 21 1 0 15 35 13032596 13032576 1.1 34.6
"SNP_FB_0536365" "chr4A" 95.238 21 1 0 15 35 13049829 13049849 1.1 34.6
"SNP_FB_0536365" "chr4A" 95.238 21 1 0 15 35 13373445 13373425 1.1 34.6
"SNP_FB_0536365" "chr4A" 95.238 21 1 0 15 35 13436729 13436749 1.1 34.6
"SNP_FB_0536365" "chr4A" 95.238 21 1 0 15 35 13446348 13446368 1.1 34.6
"SNP_FB_0536365" "chr4A" 95.238 21 1 0 15 35 13631957 13631977 1.1 34.6
"SNP_FB_0536365" "chr4A" 95.238 21 1 0 15 35 14491906 14491886 1.1 34.6
"SNP_FB_0536365" "chr4A" 95.238 21 1 0 15 35 17062176 17062196 1.1 34.6
"SNP_FB_0536365" "chr4A" 95.238 21 1 0 15 35 23777153 23777173 1.1 34.6
"SNP_FB_0536365" "chr4A" 95 20 1 0 19 38 5267133 5267152 3.8 32.8
"SNP_FB_0536365" "chr4A" 95 20 1 0 15 34 12897011 12896992 3.8 32.8
"SNP_FB_0536365" "chr5A" 95.238 21 1 0 15 35 1034519 1034499 1.1 34.6
"SNP_FB_0536365" "chr5A" 95.238 21 1 0 15 35 9961772 9961752 1.1 34.6
"SNP_FB_0536365" "chr5A" 95.238 21 1 0 15 35 12262003 12262023 1.1 34.6
"SNP_FB_0536365" "chr5A" 95.238 21 1 0 15 35 13394232 13394212 1.1 34.6
"SNP_FB_0536365" "chr5A" 95.238 21 1 0 15 35 13457539 13457519 1.1 34.6
"SNP_FB_0536365" "chr5A" 95.238 21 1 0 15 35 13464523 13464543 1.1 34.6
"SNP_FB_0536365" "chr5A" 95.238 21 1 0 15 35 13490068 13490048 1.1 34.6
"SNP_FB_0536365" "chr5A" 95.238 21 1 0 15 35 13497020 13497000 1.1 34.6
"SNP_FB_0536365" "chr5A" 95.238 21 1 0 15 35 13534076 13534056 1.1 34.6
"SNP_FB_0536365" "chr5A" 95.238 21 1 0 15 35 13548115 13548135 1.1 34.6
"SNP_FB_0536365" "chr5A" 95.238 21 1 0 15 35 13640596 13640576 1.1 34.6
"SNP_FB_0536365" "chr5A" 95.238 21 1 0 15 35 13688862 13688842 1.1 34.6
"SNP_FB_0536365" "chr5A" 95.238 21 1 0 15 35 13777039 13777019 1.1 34.6
"SNP_FB_0536365" "chr5A" 95.238 21 1 0 15 35 14269404 14269424 1.1 34.6
"SNP_FB_0536365" "chr5A" 95.238 21 1 0 15 35 14282352 14282372 1.1 34.6
"SNP_FB_0536365" "chr5A" 95.238 21 1 0 15 35 14334537 14334557 1.1 34.6
"SNP_FB_0536365" "chr5A" 95.238 21 1 0 15 35 14416825 14416845 1.1 34.6
"SNP_FB_0536365" "chr5A" 95.238 21 1 0 15 35 14505116 14505136 1.1 34.6
"SNP_FB_0536365" "chr5A" 95.238 21 1 0 15 35 14543128 14543148 1.1 34.6
"SNP_FB_0536365" "chr5A" 95.238 21 1 0 15 35 14739868 14739848 1.1 34.6
"SNP_FB_0536365" "chr5A" 95.238 21 1 0 15 35 14840598 14840578 1.1 34.6
"SNP_FB_0536365" "chr5A" 95.238 21 1 0 15 35 16363247 16363267 1.1 34.6
"SNP_FB_0536365" "chr5A" 95.238 21 1 0 15 35 17214103 17214083 1.1 34.6
"SNP_FB_0536365" "chr5A" 95.238 21 1 0 15 35 17830533 17830513 1.1 34.6
"SNP_FB_0536365" "chr5A" 95.238 21 1 0 14 34 19399076 19399056 1.1 34.6
"SNP_FB_0536365" "chr5A" 95.238 21 1 0 15 35 19754486 19754506 1.1 34.6
"SNP_FB_0536365" "chr5A" 95.238 21 1 0 15 35 35213702 35213722 1.1 34.6
"SNP_FB_0536365" "chr5A" 95.238 21 1 0 15 35 36152175 36152155 1.1 34.6
"SNP_FB_0536365" "chr5A" 95.238 21 1 0 15 35 41784975 41784955 1.1 34.6
"SNP_FB_0536365" "chr5A" 91.304 23 2 0 20 42 28678192 28678170 1.1 33.7
"SNP_FB_0536365" "chr5A" 95 20 1 0 15 34 35308703 35308684 3.8 32.8
"SNP_FB_0536365" "chr5A" 95 20 1 0 15 34 35323977 35323996 3.8 32.8
"SNP_FB_0536365" "chr6A" 95.238 21 1 0 15 35 6522547 6522527 1.1 34.6
"SNP_FB_0536365" "chr6A" 95.238 21 1 0 15 35 6579082 6579102 1.1 34.6
"SNP_FB_0536365" "chr6A" 95.238 21 1 0 15 35 13811851 13811831 1.1 34.6
"SNP_FB_0536365" "chr6A" 95.238 21 1 0 15 35 15222158 15222138 1.1 34.6
"SNP_FB_0536365" "chr6A" 95.238 21 1 0 15 35 15599456 15599476 1.1 34.6
"SNP_FB_0536365" "chr6A" 95.238 21 1 0 15 35 15612159 15612179 1.1 34.6
"SNP_FB_0536365" "chr6A" 95.238 21 1 0 15 35 15676349 15676329 1.1 34.6
"SNP_FB_0536365" "chr6A" 95.238 21 1 0 15 35 15697402 15697422 1.1 34.6
"SNP_FB_0536365" "chr6A" 95.238 21 1 0 15 35 15740535 15740515 1.1 34.6
"SNP_FB_0536365" "chr6A" 95.238 21 1 0 15 35 15750045 15750025 1.1 34.6
"SNP_FB_0536365" "chr6A" 95.238 21 1 0 15 35 15793917 15793897 1.1 34.6
"SNP_FB_0536365" "chr6A" 95.238 21 1 0 15 35 15862064 15862084 1.1 34.6
"SNP_FB_0536365" "chr6A" 95.238 21 1 0 15 35 16022199 16022179 1.1 34.6
"SNP_FB_0536365" "chr6A" 95.238 21 1 0 15 35 16090704 16090724 1.1 34.6
"SNP_FB_0536365" "chr6A" 95.238 21 1 0 15 35 16171064 16171084 1.1 34.6
"SNP_FB_0536365" "chr6A" 95.238 21 1 0 15 35 16184450 16184430 1.1 34.6
"SNP_FB_0536365" "chr6A" 95.238 21 1 0 15 35 16342380 16342400 1.1 34.6
"SNP_FB_0536365" "chr6A" 95.238 21 1 0 15 35 16352724 16352744 1.1 34.6
"SNP_FB_0536365" "chr6A" 95.238 21 1 0 15 35 16572502 16572482 1.1 34.6
"SNP_FB_0536365" "chr6A" 95 20 1 0 15 34 16136862 16136843 3.8 32.8
"SNP_FB_0536365" "chr7A" 95.238 21 1 0 15 35 9404670 9404690 1.1 34.6
"SNP_FB_0536365" "chr7A" 95.238 21 1 0 15 35 10374142 10374122 1.1 34.6
"SNP_FB_0536365" "chr7A" 95.238 21 1 0 15 35 14294468 14294488 1.1 34.6
"SNP_FB_0536365" "chr7A" 95.238 21 1 0 15 35 14585421 14585401 1.1 34.6
"SNP_FB_0536365" "chr7A" 95.238 21 1 0 15 35 14787292 14787312 1.1 34.6
"SNP_FB_0536365" "chr7A" 95 20 1 0 15 34 12817323 12817304 3.8 32.8
"SNP_FB_0536365" "chr7A" 95 20 1 0 16 35 19219821 19219840 3.8 32.8
"SNP_FB_0536365" "chr7A" 95 20 1 0 16 35 19229194 19229213 3.8 32.8
"SNP_FB_0536365" "chr7A" 100 17 0 0 16 32 27649021 27649005 3.8 31.9
"SNP_FB_0536365" "chr8A" 95.238 21 1 0 15 35 13369040 13369020 1.1 34.6
"SNP_FB_0536365" "chr8A" 95.238 21 1 0 15 35 16745171 16745151 1.1 34.6
"SNP_FB_0536365" "chr8A" 95.238 21 1 0 15 35 16754716 16754736 1.1 34.6
"SNP_FB_0536365" "chr8A" 95.238 21 1 0 15 35 17973942 17973922 1.1 34.6
"SNP_FB_0536365" "chr8A" 95.238 21 1 0 15 35 17985267 17985247 1.1 34.6
"SNP_FB_0536365" "chr8A" 95.238 21 1 0 15 35 18451009 18450989 1.1 34.6
"SNP_FB_0536365" "chr8A" 95.238 21 1 0 15 35 18635189 18635209 1.1 34.6
"SNP_FB_0536365" "chr8A" 95.238 21 1 0 15 35 18648072 18648092 1.1 34.6
"SNP_FB_0536365" "chr8A" 95.238 21 1 0 15 35 23427756 23427736 1.1 34.6
"SNP_FB_0536365" "chr8A" 95.238 21 1 0 15 35 24668988 24668968 1.1 34.6
"SNP_FB_0536365" "chr8A" 95.238 21 1 0 15 35 24772488 24772508 1.1 34.6
"SNP_FB_0536365" "chr8A" 95 20 1 0 15 34 7791897 7791916 3.8 32.8
"SNP_FB_0536365" "chr8A" 95 20 1 0 13 32 9011323 9011304 3.8 32.8
"SNP_FB_0536365" "chr8A" 95 20 1 0 15 34 20265020 20265001 3.8 32.8
"SNP_FB_0536365" "chr8A" 95 20 1 0 15 34 27070739 27070758 3.8 32.8
"SNP_FB_0536365" "chr10A" 95.238 21 1 0 15 35 5189279 5189259 1.1 34.6
"SNP_FB_0536365" "chr10A" 95.238 21 1 0 15 35 5828358 5828378 1.1 34.6
"SNP_FB_0536365" "chr10A" 95.238 21 1 0 15 35 5863494 5863514 1.1 34.6
"SNP_FB_0536365" "chr10A" 95.238 21 1 0 15 35 15061555 15061575 1.1 34.6
"SNP_FB_0536365" "chr10A" 95.238 21 1 0 15 35 15069067 15069087 1.1 34.6
"SNP_FB_0536365" "chr10A" 95.238 21 1 0 15 35 15209226 15209206 1.1 34.6
"SNP_FB_0536365" "chr10A" 95.238 21 1 0 15 35 15218130 15218110 1.1 34.6
"SNP_FB_0536365" "chr10A" 95.238 21 1 0 15 35 15248327 15248307 1.1 34.6
"SNP_FB_0536365" "chr10A" 95.238 21 1 0 15 35 15286721 15286741 1.1 34.6
"SNP_FB_0536365" "chr10A" 95.238 21 1 0 15 35 15314066 15314046 1.1 34.6
"SNP_FB_0536365" "chr10A" 95.238 21 1 0 15 35 15326330 15326350 1.1 34.6
"SNP_FB_0536365" "chr10A" 95.238 21 1 0 15 35 15328765 15328745 1.1 34.6
"SNP_FB_0536365" "chr10A" 95.238 21 1 0 15 35 15329454 15329474 1.1 34.6
"SNP_FB_0536365" "chr10A" 95.238 21 1 0 15 35 15334701 15334681 1.1 34.6
"SNP_FB_0536365" "chr10A" 95.238 21 1 0 15 35 15367717 15367697 1.1 34.6
"SNP_FB_0536365" "chr10A" 95.238 21 1 0 15 35 16216247 16216227 1.1 34.6
"SNP_FB_0536365" "chr10A" 95.238 21 1 0 15 35 18008761 18008741 1.1 34.6
"SNP_FB_0536365" "chr10A" 95.238 21 1 0 15 35 20731482 20731502 1.1 34.6
"SNP_FB_0536365" "chr10A" 95.238 21 1 0 15 35 23987219 23987239 1.1 34.6
"SNP_FB_0536365" "chr10A" 95 20 1 0 15 34 14805031 14805012 3.8 32.8
"SNP_FB_0536365" "chr10A" 95 20 1 0 15 34 15308041 15308022 3.8 32.8
"SNP_FB_0536365" "chr10A" 90.909 22 2 0 21 42 13208417 13208438 3.8 31.9
"SNP_FB_0536365" "chr10A" 90.909 22 2 0 21 42 13212210 13212231 3.8 31.9
"SNP_FB_0536365" "chr10A" 90.909 22 2 0 15 36 26970464 26970485 3.8 31.9
"SNP_FB_0536365" "chr12A" 95.238 21 1 0 15 35 12827920 12827940 1.1 34.6
"SNP_FB_0536365" "chr12A" 95.238 21 1 0 15 35 12843781 12843801 1.1 34.6
"SNP_FB_0536365" "chr12A" 95.238 21 1 0 15 35 12992119 12992139 1.1 34.6
"SNP_FB_0536365" "chr12A" 95.238 21 1 0 15 35 13034680 13034660 1.1 34.6
"SNP_FB_0536365" "chr12A" 95.238 21 1 0 15 35 13757773 13757793 1.1 34.6
"SNP_FB_0536365" "chr12A" 95.238 21 1 0 15 35 15801294 15801314 1.1 34.6
"SNP_FB_0536365" "chr12A" 95 20 1 0 15 34 12891958 12891977 3.8 32.8
"SNP_FB_0536365" "chr12A" 95 20 1 0 15 34 14333998 14333979 3.8 32.8
"SNP_FB_0536365" "chr12A" 95 20 1 0 15 34 21227770 21227789 3.8 32.8
"SNP_FB_0536365" "chr12A" 90.909 22 2 0 20 41 16644214 16644235 3.8 31.9
"SNP_FB_0536365" "chr14A" 95.238 21 1 0 15 35 9016554 9016534 1.1 34.6
"SNP_FB_0536365" "chr14A" 95.238 21 1 0 15 35 11981909 11981929 1.1 34.6
"SNP_FB_0536365" "chr14A" 95.238 21 1 0 15 35 12006120 12006140 1.1 34.6
"SNP_FB_0536365" "chr14A" 95.238 21 1 0 15 35 12009758 12009738 1.1 34.6
"SNP_FB_0536365" "chr14A" 95.238 21 1 0 15 35 12125065 12125045 1.1 34.6
"SNP_FB_0536365" "chr14A" 95.238 21 1 0 15 35 12149302 12149322 1.1 34.6
"SNP_FB_0536365" "chr14A" 95.238 21 1 0 15 35 12398919 12398899 1.1 34.6
"SNP_FB_0536365" "chr14A" 95.238 21 1 0 15 35 12445427 12445447 1.1 34.6
"SNP_FB_0536365" "chr14A" 95.238 21 1 0 15 35 12624715 12624695 1.1 34.6
"SNP_FB_0536365" "chr14A" 95.238 21 1 0 15 35 15522952 15522972 1.1 34.6
"SNP_FB_0536365" "chr14A" 95.238 21 1 0 15 35 16142039 16142019 1.1 34.6
"SNP_FB_0536365" "chr14A" 95.238 21 1 0 15 35 16153670 16153650 1.1 34.6
"SNP_FB_0536365" "chr14A" 88.889 27 2 1 6 32 2580946 2580971 3.8 32.8
"SNP_FB_0536365" "chr14A" 95 20 1 0 16 35 17018017 17017998 3.8 32.8
"SNP_FB_0536365" "chr15A" 95.238 21 1 0 15 35 34529137 34529157 1.1 34.6
"SNP_FB_0536365" "chr15A" 95.238 21 1 0 15 35 34848386 34848366 1.1 34.6
"SNP_FB_0536365" "chr15A" 95.238 21 1 0 15 35 36530106 36530086 1.1 34.6
"SNP_FB_0536365" "chr15A" 95.238 21 1 0 15 35 37527976 37527996 1.1 34.6
"SNP_FB_0536365" "chr15A" 95.238 21 1 0 15 35 39160165 39160185 1.1 34.6
"SNP_FB_0536365" "chr15A" 95.238 21 1 0 15 35 39521748 39521728 1.1 34.6
"SNP_FB_0536365" "chr15A" 95.238 21 1 0 15 35 39776889 39776909 1.1 34.6
"SNP_FB_0536365" "chr15A" 95.238 21 1 0 15 35 40839905 40839885 1.1 34.6
"SNP_FB_0536365" "chr15A" 95.238 21 1 0 15 35 40852484 40852464 1.1 34.6
"SNP_FB_0536365" "chr15A" 95.238 21 1 0 15 35 40896326 40896306 1.1 34.6
"SNP_FB_0536365" "chr15A" 95.238 21 1 0 15 35 40904256 40904276 1.1 34.6
"SNP_FB_0536365" "chr15A" 95.238 21 1 0 15 35 40946401 40946381 1.1 34.6
"SNP_FB_0536365" "chr15A" 95.238 21 1 0 15 35 40961809 40961789 1.1 34.6
"SNP_FB_0536365" "chr15A" 95.238 21 1 0 15 35 40973772 40973792 1.1 34.6
"SNP_FB_0536365" "chr15A" 95.238 21 1 0 15 35 40987528 40987548 1.1 34.6
"SNP_FB_0536365" "chr15A" 95.238 21 1 0 15 35 40998225 40998205 1.1 34.6
"SNP_FB_0536365" "chr15A" 95.238 21 1 0 15 35 41063148 41063128 1.1 34.6
"SNP_FB_0536365" "chr15A" 95.238 21 1 0 15 35 41070434 41070414 1.1 34.6
"SNP_FB_0536365" "chr15A" 95.238 21 1 0 15 35 41160493 41160473 1.1 34.6
"SNP_FB_0536365" "chr15A" 95.238 21 1 0 15 35 41216086 41216066 1.1 34.6
"SNP_FB_0536365" "chr15A" 95.238 21 1 0 15 35 41270651 41270671 1.1 34.6
"SNP_FB_0536365" "chr15A" 95.238 21 1 0 15 35 41351733 41351713 1.1 34.6
"SNP_FB_0536365" "chr15A" 95.238 21 1 0 15 35 41418998 41419018 1.1 34.6
"SNP_FB_0536365" "chr15A" 95.238 21 1 0 15 35 41430217 41430237 1.1 34.6
"SNP_FB_0536365" "chr15A" 95.238 21 1 0 15 35 41477897 41477877 1.1 34.6
"SNP_FB_0536365" "chr15A" 95.238 21 1 0 15 35 41516553 41516573 1.1 34.6
"SNP_FB_0536365" "chr15A" 95.238 21 1 0 15 35 41588765 41588745 1.1 34.6
"SNP_FB_0536365" "chr15A" 95.238 21 1 0 15 35 42978329 42978309 1.1 34.6
"SNP_FB_0536365" "chr15A" 95.238 21 1 0 15 35 43020133 43020153 1.1 34.6
"SNP_FB_0536365" "chr15A" 95.238 21 1 0 15 35 43100001 43099981 1.1 34.6
"SNP_FB_0536365" "chr15A" 95.238 21 1 0 15 35 45191446 45191466 1.1 34.6
"SNP_FB_0536365" "chr15A" 95.238 21 1 0 15 35 52107539 52107559 1.1 34.6
"SNP_FB_0536365" "chr15A" 95.238 21 1 0 15 35 56169255 56169235 1.1 34.6
"SNP_FB_0536365" "chr15A" 85.714 28 4 0 9 36 37552371 37552398 1.1 33.7
"SNP_FB_0536365" "chr15A" 95 20 1 0 15 34 36050319 36050338 3.8 32.8
"SNP_FB_0536365" "chr15A" 95 20 1 0 15 34 41180957 41180976 3.8 32.8
"SNP_FB_0536365" "chr15A" 95 20 1 0 15 34 57007174 57007155 3.8 32.8
"SNP_FB_0536365" "chr15A" 85.185 27 4 0 15 41 20836497 20836523 3.8 31.9
"SNP_FB_0536365" "chr15A" 85.185 27 4 0 15 41 20849947 20849973 3.8 31.9
"SNP_FB_0536365" "chr15A" 90.909 22 2 0 15 36 42209523 42209544 3.8 31.9
"SNP_FB_0536365" "chr17A" 95.238 21 1 0 15 35 9978633 9978653 1.1 34.6
"SNP_FB_0536365" "chr17A" 95.238 21 1 0 15 35 18057319 18057339 1.1 34.6
"SNP_FB_0536365" "chr17A" 95.238 21 1 0 15 35 18095573 18095593 1.1 34.6
"SNP_FB_0536365" "chr17A" 95.238 21 1 0 15 35 18145040 18145020 1.1 34.6
"SNP_FB_0536365" "chr17A" 95.238 21 1 0 15 35 18231082 18231062 1.1 34.6
"SNP_FB_0536365" "chr17A" 95.238 21 1 0 15 35 18329581 18329601 1.1 34.6
"SNP_FB_0536365" "chr17A" 95.238 21 1 0 15 35 18335447 18335467 1.1 34.6
"SNP_FB_0536365" "chr17A" 95.238 21 1 0 15 35 19583523 19583543 1.1 34.6
"SNP_FB_0536365" "chr17A" 95.238 21 1 0 15 35 21241437 21241417 1.1 34.6
"SNP_FB_0536365" "chr17A" 95.238 21 1 0 15 35 23043283 23043303 1.1 34.6
"SNP_FB_0536365" "chr17A" 95 20 1 0 15 34 17944509 17944528 3.8 32.8
"SNP_FB_0536365" "chr17A" 95 20 1 0 15 34 18373784 18373765 3.8 32.8
"SNP_FB_0536365" "chr17A" 90.909 22 2 0 14 35 15859803 15859782 3.8 31.9
"SNP_FB_0536365" "chr17A" 90.909 22 2 0 15 36 22038956 22038977 3.8 31.9
"RosBREEDSNP_SNP_CT_24111076_Lg3_01728_MAF50_MDP0000322019_exon3" "chr3A" 98 50 1 0 1 50 22408036 22408085 1.98e-16 86.9
"RosBREEDSNP_SNP_CT_24111076_Lg3_01728_MAF50_MDP0000322019_exon3" "chr11A" 85.417 48 7 0 1 48 28368622 28368669 3.35e-07 56.3
"RosBREEDSNP_SNP_CT_24111076_Lg3_01728_MAF50_MDP0000322019_exon3" "chr11A" 85.417 48 7 0 1 48 28381901 28381948 3.35e-07 56.3
"RosBREEDSNP_SNP_CT_24111076_Lg3_01728_MAF50_MDP0000322019_exon3" "chr11A" 85.417 48 7 0 1 48 28395267 28395314 3.35e-07 56.3
"RosBREEDSNP_SNP_CT_24111076_Lg3_01728_MAF50_MDP0000322019_exon3" "chr5A" 100 18 0 0 9 26 33782041 33782024 1.1 33.7
"RosBREEDSNP_SNP_CT_24111076_Lg3_01728_MAF50_MDP0000322019_exon3" "chr7A" 92 25 1 1 12 35 9824079 9824103 1.1 33.7
"RosBREEDSNP_SNP_CT_24111076_Lg3_01728_MAF50_MDP0000322019_exon3" "chr10A" 91.304 23 2 0 7 29 28784035 28784013 1.1 33.7
"RosBREEDSNP_SNP_CT_24111076_Lg3_01728_MAF50_MDP0000322019_exon3" "chr10A" 95 20 1 0 6 25 5478456 5478475 3.8 32.8
"RosBREEDSNP_SNP_CT_24111076_Lg3_01728_MAF50_MDP0000322019_exon3" "chr17A" 91.304 23 2 0 7 29 4939521 4939499 1.1 33.7
"RosBREEDSNP_SNP_CT_24111076_Lg3_01728_MAF50_MDP0000322019_exon3" "chr17A" 91.304 23 2 0 18 40 21430516 21430494 1.1 33.7
"RosBREEDSNP_SNP_CT_24111076_Lg3_01728_MAF50_MDP0000322019_exon3" "chr17A" 90.909 22 2 0 12 33 5507243 5507264 3.8 31.9
"RosBREEDSNP_SNP_CT_24111076_Lg3_01728_MAF50_MDP0000322019_exon3" "chr6A" 95 20 1 0 3 22 31356747 31356728 3.8 32.8
"RosBREEDSNP_SNP_CT_24111076_Lg3_01728_MAF50_MDP0000322019_exon3" "chr6A" 85.185 27 4 0 16 42 7421171 7421145 3.8 31.9
"RosBREEDSNP_SNP_CT_24111076_Lg3_01728_MAF50_MDP0000322019_exon3" "chr6A" 85.185 27 4 0 16 42 7431628 7431602 3.8 31.9
"RosBREEDSNP_SNP_CT_24111076_Lg3_01728_MAF50_MDP0000322019_exon3" "chr9A" 95 20 1 0 14 33 3516475 3516456 3.8 32.8
"RosBREEDSNP_SNP_CT_24111076_Lg3_01728_MAF50_MDP0000322019_exon3" "chr9A" 90.909 22 2 0 12 33 5044752 5044773 3.8 31.9
"RosBREEDSNP_SNP_CT_24111076_Lg3_01728_MAF50_MDP0000322019_exon3" "chr13A" 91.667 24 1 1 14 37 6663339 6663361 3.8 31.9
"RosBREEDSNP_SNP_CT_24111076_Lg3_01728_MAF50_MDP0000322019_exon3" "chr15A" 100 17 0 0 25 41 6608487 6608471 3.8 31.9
"SNP_FB_1090550" "chr3A" 100 50 0 0 1 50 35564638 35564687 4.65e-18 91.5
"SNP_FB_1090550" "chr3A" 95 20 1 0 16 35 34273446 34273427 3.8 32.8
"SNP_FB_1090550" "chr17A" 95.238 21 1 0 19 39 15622256 15622236 1.1 34.6
"SNP_FB_1090550" "chr17A" 95 20 1 0 28 47 17160150 17160169 3.8 32.8
"SNP_FB_1090550" "chr14A" 95 20 1 0 19 38 22419601 22419620 3.8 32.8
"SNP_FB_1090550" "chr5A" 100 17 0 0 20 36 38960609 38960593 3.8 31.9
"SNP_FB_1090550" "chr7A" 100 17 0 0 20 36 29071489 29071505 3.8 31.9
"SNP_FB_1090550" "chr7A" 90.909 22 2 0 19 40 30465508 30465487 3.8 31.9
"SNP_FB_1090550" "chr8A" 100 17 0 0 29 45 26155636 26155620 3.8 31.9
"SNP_FB_1090550" "chr9A" 90.909 22 2 0 11 32 30422600 30422579 3.8 31.9
"SNP_FB_1090550" "chr11A" 81.25 32 6 0 2 33 28830397 28830366 3.8 31.9
"SNP_FB_1090550" "chr11A" 100 17 0 0 29 45 37166773 37166757 3.8 31.9
"RosBREEDSNP_SNP_TC_24524197_Lg3_RosCOS430_MAF10_135808_exon1" "chr3A" 100 50 0 0 1 50 22847248 22847297 4.65e-18 91.5
"RosBREEDSNP_SNP_TC_24524197_Lg3_RosCOS430_MAF10_135808_exon1" "chr3A" 87.5 32 4 0 2 33 22810600 22810569 0.007 41
"RosBREEDSNP_SNP_TC_24524197_Lg3_RosCOS430_MAF10_135808_exon1" "chr3A" 88 25 3 0 11 35 4540657 4540681 3.8 32.8
"RosBREEDSNP_SNP_TC_24524197_Lg3_RosCOS430_MAF10_135808_exon1" "chr2A" 88 25 3 0 11 35 18565832 18565808 3.8 32.8
"RosBREEDSNP_SNP_TC_24524197_Lg3_RosCOS430_MAF10_135808_exon1" "chr5A" 88 25 3 0 11 35 44352274 44352298 3.8 32.8
"RosBREEDSNP_SNP_TC_24524197_Lg3_RosCOS430_MAF10_135808_exon1" "chr6A" 95 20 1 0 31 50 6245109 6245090 3.8 32.8
"RosBREEDSNP_SNP_TC_24524197_Lg3_RosCOS430_MAF10_135808_exon1" "chr16A" 95 20 1 0 31 50 34342521 34342540 3.8 32.8
"RosBREEDSNP_SNP_TC_24524197_Lg3_RosCOS430_MAF10_135808_exon1" "chr12A" 90.909 22 2 0 21 42 7564452 7564431 3.8 31.9
"RosBREEDSNP_SNP_TC_24524197_Lg3_RosCOS430_MAF10_135808_exon1" "chr12A" 90.909 22 2 0 21 42 28990198 28990219 3.8 31.9
"SNP_FB_0537030" "chr3A" 100 50 0 0 1 50 22843873 22843922 4.65e-18 91.5
"SNP_FB_0537030" "chr13A" 100 21 0 0 3 23 27838971 27838991 0.026 39.2
"SNP_FB_0537030" "chr13A" 95.652 23 1 0 14 36 11777082 11777104 0.09 38.3
"SNP_FB_0537030" "chr13A" 91.667 24 2 0 13 36 24570771 24570794 0.31 35.6
"SNP_FB_0537030" "chr17A" 87.097 31 4 0 16 46 4292332 4292302 0.026 39.2
"SNP_FB_0537030" "chr17A" 95 20 1 0 12 31 31972882 31972901 3.8 32.8
"SNP_FB_0537030" "chr17A" 85.185 27 4 0 3 29 271202 271228 3.8 31.9
"SNP_FB_0537030" "chr7A" 84.848 33 5 0 13 45 10754859 10754891 0.09 38.3
"SNP_FB_0537030" "chr7A" 91.304 23 2 0 6 28 6641468 6641490 1.1 33.7
"SNP_FB_0537030" "chr7A" 79.487 39 6 1 7 45 6078188 6078152 3.8 32.8
"SNP_FB_0537030" "chr7A" 84.375 32 4 1 1 31 21905051 21905020 3.8 32.8
"SNP_FB_0537030" "chr8A" 81.579 38 7 0 13 50 6948236 6948273 0.09 38.3
"SNP_FB_0537030" "chr8A" 95.652 23 1 0 3 25 27611757 27611779 0.09 38.3
"SNP_FB_0537030" "chr8A" 82.353 34 6 0 14 47 30719842 30719875 0.31 35.6
"SNP_FB_0537030" "chr8A" 100 17 0 0 14 30 17181329 17181345 3.8 31.9
"SNP_FB_0537030" "chr10A" 82.857 35 6 0 11 45 17979085 17979119 0.09 37.4
"SNP_FB_0537030" "chr10A" 95 20 1 0 9 28 18786609 18786590 3.8 32.8
"SNP_FB_0537030" "chr10A" 95 20 1 0 9 28 18798716 18798697 3.8 32.8
"SNP_FB_0537030" "chr1A" 95.455 22 1 0 29 50 4836756 4836777 0.31 36.5
"SNP_FB_0537030" "chr5A" 100 18 0 0 2 19 28274163 28274180 1.1 33.7
"SNP_FB_0537030" "chr5A" 88 25 3 0 12 36 20372962 20372938 3.8 32.8
"SNP_FB_0537030" "chr5A" 83.333 30 5 0 2 31 47876531 47876560 3.8 32.8
"SNP_FB_0537030" "chr2A" 95 20 1 0 12 31 13997610 13997591 3.8 32.8
"SNP_FB_0537030" "chr2A" 91.667 24 0 1 6 29 32335947 32335926 3.8 32.8
"SNP_FB_0537030" "chr2A" 100 17 0 0 7 23 3251078 3251094 3.8 31.9
"SNP_FB_0537030" "chr16A" 95 20 1 0 29 48 13853102 13853083 3.8 32.8
"SNP_FB_0537030" "chr6A" 100 17 0 0 2 18 34733240 34733256 3.8 31.9
"SNP_FB_0537030" "chr11A" 100 17 0 0 2 18 5774058 5774074 3.8 31.9
"SNP_FB_0537030" "chr11A" 90.909 22 2 0 3 24 12336087 12336108 3.8 31.9
"SNP_FB_0537030" "chr12A" 90.909 22 2 0 15 36 2458222 2458243 3.8 31.9
"SNP_FB_0537030" "chr14A" 85.185 27 4 0 4 30 9475622 9475596 3.8 31.9
"SNP_FB_0537030" "chr15A" 90.909 22 2 0 15 36 1420272 1420251 3.8 31.9
"SNP_FB_0537030" "chr15A" 90.909 22 2 0 15 36 1432194 1432173 3.8 31.9
"SNP_FB_0537030" "chr15A" 90.909 22 2 0 2 23 15285005 15284984 3.8 31.9
"SNP_FB_0537030" "chr15A" 90.909 22 2 0 2 23 15310249 15310270 3.8 31.9
"SNP_FB_0537033" "chr3A" 100 50 0 0 1 50 22844634 22844683 4.65e-18 91.5
"SNP_FB_0537033" "chr16A" 88.462 26 3 0 17 42 33717183 33717158 1.1 34.6
"SNP_FB_0537033" "chr16A" 100 17 0 0 11 27 13454289 13454273 3.8 31.9
"SNP_FB_0537033" "chr16A" 100 17 0 0 11 27 19913403 19913419 3.8 31.9
"SNP_FB_0537033" "chr17A" 91.304 23 2 0 21 43 14436611 14436633 1.1 33.7
"SNP_FB_0537033" "chr17A" 90.909 22 2 0 19 40 12216746 12216767 3.8 31.9
"SNP_FB_0537033" "chr17A" 100 17 0 0 11 27 19026623 19026639 3.8 31.9
"SNP_FB_0537033" "chr13A" 95 20 1 0 24 43 29881976 29881995 3.8 32.8
"SNP_FB_0537033" "chr5A" 82.353 34 5 1 5 37 27926199 27926166 3.8 31.9
"SNP_FB_0537033" "chr6A" 100 17 0 0 11 27 2098847 2098863 3.8 31.9
"SNP_FB_0537033" "chr12A" 100 17 0 0 27 43 24714922 24714938 3.8 31.9
"SNP_FB_0537040" "chr3A" 100 50 0 0 1 50 22846064 22846113 4.65e-18 91.5
"SNP_FB_0537040" "chr3A" 100 17 0 0 11 27 37102057 37102041 3.8 31.9
"SNP_FB_0537040" "chr15A" 95.238 21 1 0 29 49 9989655 9989635 1.1 34.6
"SNP_FB_0537040" "chr6A" 88 25 3 0 26 50 1539853 1539829 3.8 32.8
"SNP_FB_0537040" "chr6A" 88 25 3 0 26 50 1548937 1548913 3.8 32.8
"SNP_FB_0537040" "chr7A" 88 25 3 0 26 50 21528416 21528440 3.8 32.8
"SNP_FB_0537040" "chr5A" 100 17 0 0 11 27 47397408 47397392 3.8 31.9
"SNP_FB_0537040" "chr11A" 100 17 0 0 11 27 534388 534372 3.8 31.9
"SNP_FB_0537040" "chr12A" 100 17 0 0 11 27 16253226 16253242 3.8 31.9
"SNP_FB_0537040" "chr12A" 100 17 0 0 11 27 17195390 17195374 3.8 31.9
"SNP_FB_0537040" "chr16A" 100 17 0 0 11 27 33432022 33432038 3.8 31.9
"SNP_FB_0537045" "chr3A" 100 50 0 0 1 50 22849259 22849210 4.65e-18 91.5
"SNP_FB_0537045" "chr3A" 88.889 27 3 0 24 50 6291087 6291061 0.31 36.5
"SNP_FB_0537045" "chr3A" 100 17 0 0 32 48 18862500 18862516 3.8 31.9
"SNP_FB_0537045" "chr3A" 85.185 27 4 0 24 50 27330312 27330286 3.8 31.9
"SNP_FB_0537045" "chr1A" 88.889 27 3 0 24 50 31621242 31621268 0.31 36.5
"SNP_FB_0537045" "chr1A" 100 19 0 0 6 24 14213901 14213883 0.31 35.6
"SNP_FB_0537045" "chr6A" 88.889 27 3 0 24 50 28373606 28373580 0.31 36.5
"SNP_FB_0537045" "chr6A" 86.667 30 3 1 22 50 418934 418963 1.1 33.7
"SNP_FB_0537045" "chr6A" 86.667 30 3 1 22 50 431914 431943 1.1 33.7
"SNP_FB_0537045" "chr6A" 85.185 27 4 0 18 44 14358066 14358040 3.8 31.9
"SNP_FB_0537045" "chr16A" 88.889 27 3 0 24 50 11801875 11801849 0.31 36.5
"SNP_FB_0537045" "chr2A" 91.304 23 2 0 28 50 15331384 15331362 1.1 33.7
"SNP_FB_0537045" "chr10A" 91.304 23 2 0 28 50 12626661 12626683 1.1 33.7
"SNP_FB_0537045" "chr10A" 85.185 27 4 0 24 50 26937686 26937660 3.8 31.9
"SNP_FB_0537045" "chr12A" 91.304 23 2 0 9 31 3427712 3427734 1.1 33.7
"SNP_FB_0537045" "chr15A" 92 25 1 1 8 32 25545008 25545031 1.1 33.7
"SNP_FB_0537045" "chr8A" 95 20 1 0 21 40 29123181 29123162 3.8 32.8
"SNP_FB_0537045" "chr17A" 95 20 1 0 17 36 2791389 2791408 3.8 32.8
"SNP_FB_0537045" "chr17A" 85.185 27 4 0 24 50 7280234 7280208 3.8 31.9
"SNP_FB_0537045" "chr7A" 90.909 22 2 0 16 37 12609790 12609811 3.8 31.9
"SNP_FB_0537050" "chr3A" 100 50 0 0 1 50 22859151 22859102 4.65e-18 91.5
"SNP_FB_0537050" "chr3A" 100 18 0 0 7 24 15335175 15335192 1.1 33.7
"SNP_FB_0537050" "chr13A" 91.667 24 2 0 11 34 15245381 15245358 0.31 35.6
"SNP_FB_0537050" "chr13A" 100 17 0 0 20 36 14212618 14212602 3.8 31.9
"SNP_FB_0537050" "chr13A" 100 17 0 0 11 27 18838417 18838401 3.8 31.9
"SNP_FB_0537050" "chr13A" 100 17 0 0 11 27 25308372 25308388 3.8 31.9
"SNP_FB_0537050" "chr15A" 91.667 24 2 0 11 34 19553617 19553640 0.31 35.6
"SNP_FB_0537050" "chr15A" 100 18 0 0 7 24 37501299 37501316 1.1 33.7
"SNP_FB_0537050" "chr15A" 100 18 0 0 7 24 40254613 40254630 1.1 33.7
"SNP_FB_0537050" "chr15A" 100 18 0 0 7 24 42287611 42287594 1.1 33.7
"SNP_FB_0537050" "chr15A" 88 25 3 0 9 33 48409188 48409164 3.8 32.8
"SNP_FB_0537050" "chr15A" 91.667 24 1 1 11 33 26476735 26476758 3.8 31.9
"SNP_FB_0537050" "chr15A" 100 17 0 0 8 24 40807096 40807112 3.8 31.9
"SNP_FB_0537050" "chr1A" 100 18 0 0 7 24 7879217 7879200 1.1 33.7
"SNP_FB_0537050" "chr1A" 100 18 0 0 7 24 8941832 8941849 1.1 33.7
"SNP_FB_0537050" "chr1A" 100 18 0 0 7 24 9425488 9425471 1.1 33.7
"SNP_FB_0537050" "chr1A" 100 18 0 0 7 24 9444412 9444395 1.1 33.7
"SNP_FB_0537050" "chr1A" 100 17 0 0 8 24 5213169 5213153 3.8 31.9
"SNP_FB_0537050" "chr1A" 90.909 22 2 0 13 34 10808404 10808425 3.8 31.9
"SNP_FB_0537050" "chr1A" 100 17 0 0 11 27 24427006 24427022 3.8 31.9
"SNP_FB_0537050" "chr1A" 100 17 0 0 11 27 26118676 26118660 3.8 31.9
"SNP_FB_0537050" "chr4A" 100 18 0 0 12 29 25631238 25631221 1.1 33.7
"SNP_FB_0537050" "chr4A" 95 20 1 0 8 27 1262577 1262596 3.8 32.8
"SNP_FB_0537050" "chr4A" 95 20 1 0 15 34 9800491 9800472 3.8 32.8
"SNP_FB_0537050" "chr4A" 100 17 0 0 8 24 15456758 15456742 3.8 31.9
"SNP_FB_0537050" "chr5A" 100 18 0 0 10 27 606050 606033 1.1 33.7
"SNP_FB_0537050" "chr5A" 100 18 0 0 12 29 26438235 26438218 1.1 33.7
"SNP_FB_0537050" "chr5A" 100 17 0 0 11 27 26600606 26600590 3.8 31.9
"SNP_FB_0537050" "chr5A" 100 17 0 0 5 21 39887002 39886986 3.8 31.9
"SNP_FB_0537050" "chr5A" 100 17 0 0 5 21 42946278 42946262 3.8 31.9
"SNP_FB_0537050" "chr9A" 100 18 0 0 12 29 35795433 35795416 1.1 33.7
"SNP_FB_0537050" "chr9A" 95 20 1 0 5 24 6502517 6502498 3.8 32.8
"SNP_FB_0537050" "chr9A" 95 20 1 0 5 24 8440384 8440365 3.8 32.8
"SNP_FB_0537050" "chr9A" 90.909 22 2 0 12 33 10158489 10158468 3.8 31.9
"SNP_FB_0537050" "chr9A" 90.909 22 2 0 12 33 10167704 10167683 3.8 31.9
"SNP_FB_0537050" "chr11A" 100 18 0 0 7 24 24232723 24232740 1.1 33.7
"SNP_FB_0537050" "chr11A" 100 18 0 0 7 24 25858932 25858949 1.1 33.7
"SNP_FB_0537050" "chr11A" 95 20 1 0 12 31 34989082 34989101 3.8 32.8
"SNP_FB_0537050" "chr11A" 90.909 22 2 0 18 39 31175265 31175244 3.8 31.9
"SNP_FB_0537050" "chr16A" 100 18 0 0 7 24 29590535 29590552 1.1 33.7
"SNP_FB_0537050" "chr16A" 100 18 0 0 7 24 29923290 29923307 1.1 33.7
"SNP_FB_0537050" "chr16A" 100 17 0 0 12 28 33625423 33625439 3.8 31.9
"SNP_FB_0537050" "chr10A" 88 25 3 0 5 29 16877443 16877467 3.8 32.8
"SNP_FB_0537050" "chr10A" 88.889 27 2 1 12 38 33411522 33411547 3.8 32.8
"SNP_FB_0537050" "chr10A" 90.909 22 2 0 8 29 16874609 16874630 3.8 31.9
"SNP_FB_0537050" "chr10A" 100 17 0 0 8 24 23051500 23051484 3.8 31.9
"SNP_FB_0537050" "chr10A" 90.909 22 2 0 24 45 39991008 39990987 3.8 31.9
"SNP_FB_0537050" "chr2A" 100 17 0 0 8 24 20888959 20888975 3.8 31.9
"SNP_FB_0537050" "chr7A" 100 17 0 0 11 27 1823213 1823197 3.8 31.9
"SNP_FB_0537050" "chr7A" 100 17 0 0 12 28 18168309 18168293 3.8 31.9
"SNP_FB_0537050" "chr8A" 100 17 0 0 11 27 16585088 16585104 3.8 31.9
"SNP_FB_0537050" "chr8A" 100 17 0 0 11 27 18223776 18223792 3.8 31.9
"SNP_FB_0537050" "chr12A" 100 17 0 0 11 27 5733189 5733173 3.8 31.9
"SNP_FB_0537050" "chr12A" 100 17 0 0 11 27 27312934 27312950 3.8 31.9
"SNP_FB_0537050" "chr17A" 100 17 0 0 11 27 16330960 16330976 3.8 31.9
"SNP_FB_0537050" "chr17A" 100 17 0 0 11 27 19562924 19562908 3.8 31.9
"SNP_FB_0537051" "chr3A" 100 50 0 0 1 50 22859403 22859452 4.65e-18 91.5
"SNP_FB_0537051" "chr3A" 88.889 27 2 1 7 33 16294213 16294238 3.8 32.8
"SNP_FB_0537051" "chr3A" 88 25 3 0 13 37 32887206 32887230 3.8 32.8
"SNP_FB_0537051" "chr11A" 91.667 48 4 0 3 50 27019181 27019228 1.52e-11 69.8
"SNP_FB_0537051" "chr6A" 95.455 22 1 0 5 26 5563403 5563382 0.31 36.5
"SNP_FB_0537051" "chr2A" 91.667 24 2 0 5 28 14551904 14551881 0.31 35.6
"SNP_FB_0537051" "chr2A" 86.207 29 3 1 19 46 15538815 15538843 3.8 31.9
"SNP_FB_0537051" "chr9A" 95.238 21 1 0 4 24 23868908 23868888 1.1 34.6
"SNP_FB_0537051" "chr7A" 90.909 22 2 0 23 44 4126269 4126290 3.8 31.9
"SNP_FB_0537051" "chr10A" 100 17 0 0 8 24 28012059 28012043 3.8 31.9
"SNP_FB_0537051" "chr15A" 85.185 27 4 0 13 39 50678673 50678647 3.8 31.9
"SNP_FB_0537054" "chr3A" 100 50 0 0 1 50 22859823 22859774 4.65e-18 91.5
"SNP_FB_0537054" "chr2A" 89.286 28 3 0 2 29 21394095 21394068 0.09 38.3
"SNP_FB_0537054" "chr2A" 85.714 28 4 0 15 42 13445532 13445505 1.1 33.7
"SNP_FB_0537054" "chr9A" 100 18 0 0 15 32 19341572 19341589 1.1 33.7
"SNP_FB_0537054" "chr14A" 91.304 23 2 0 13 35 26737533 26737555 1.1 33.7
"SNP_FB_0537054" "chr5A" 95 20 1 0 20 39 20203681 20203700 3.8 32.8
"SNP_FB_0537054" "chr12A" 95.455 22 0 1 1 21 30845466 30845445 3.8 32.8
"SNP_FB_0537054" "chr17A" 95 20 1 0 9 28 11952211 11952230 3.8 32.8
"SNP_FB_0537054" "chr6A" 100 17 0 0 18 34 142151 142135 3.8 31.9
"SNP_FB_0537054" "chr11A" 90.909 22 2 0 25 46 33403900 33403921 3.8 31.9
"SNP_FB_0537054" "chr15A" 100 17 0 0 18 34 7786815 7786831 3.8 31.9
"SNP_FB_0537054" "chr15A" 90.909 22 2 0 3 24 51663631 51663610 3.8 31.9
"SNP_FB_1090643" "chr11A" 90 50 5 0 1 50 41587663 41587614 5.31e-11 68.9
"SNP_FB_1090643" "chr11A" 91.111 45 3 1 4 48 41579583 41579540 7.88e-09 60.8
"SNP_FB_1090643" "chr11A" 91.111 45 3 1 4 48 41585066 41585023 7.88e-09 60.8
"SNP_FB_1090643" "chr11A" 95.455 22 1 0 22 43 8424054 8424075 0.31 36.5
"SNP_FB_1090643" "chr11A" 95 20 1 0 1 20 41579618 41579599 3.8 32.8
"SNP_FB_1090643" "chr11A" 95 20 1 0 1 20 41585101 41585082 3.8 32.8
"SNP_FB_1090643" "chr15A" 92 25 2 0 22 46 9147568 9147544 0.09 37.4
"SNP_FB_1090643" "chr15A" 91.667 24 2 0 22 45 8974720 8974697 0.31 35.6
"SNP_FB_1090643" "chr6A" 91.667 24 2 0 26 49 32092838 32092815 0.31 35.6
"SNP_FB_1090643" "chr6A" 100 17 0 0 3 19 13664935 13664951 3.8 31.9
"SNP_FB_1090643" "chr6A" 100 17 0 0 3 19 13702758 13702774 3.8 31.9
"SNP_FB_1090643" "chr3A" 95.238 21 1 0 23 43 7170780 7170800 1.1 34.6
"SNP_FB_1090643" "chr8A" 85.714 28 4 0 12 39 7179547 7179520 1.1 33.7
"SNP_FB_1090643" "chr8A" 83.333 30 5 0 1 30 30662806 30662777 3.8 32.8
"SNP_FB_1090643" "chr16A" 88 25 3 0 15 39 15903511 15903487 3.8 32.8
"SNP_FB_1090643" "chr16A" 100 17 0 0 3 19 1393370 1393386 3.8 31.9
"SNP_FB_1090643" "chr16A" 90.909 22 2 0 28 49 28572745 28572766 3.8 31.9
"SNP_FB_1090643" "chr5A" 100 17 0 0 21 37 37477911 37477927 3.8 31.9
"SNP_FB_1090643" "chr10A" 91.667 24 1 1 17 39 25631003 25630980 3.8 31.9
"SNP_FB_1090643" "chr17A" 85.185 27 4 0 13 39 22359949 22359975 3.8 31.9
"SNP_FB_1090645" "chr11A" 85.294 34 5 0 9 42 41588284 41588317 0.026 40.1
"SNP_FB_1090645" "chr11A" 95 20 1 0 30 49 26129178 26129197 3.8 32.8
"SNP_FB_1090645" "chr11A" 88 25 3 0 21 45 35427642 35427618 3.8 32.8
"SNP_FB_1090645" "chr11A" 88 25 3 0 21 45 35457601 35457577 3.8 32.8
"SNP_FB_1090645" "chr1A" 92 25 2 0 25 49 27057807 27057831 0.09 37.4
"SNP_FB_1090645" "chr1A" 91.667 24 2 0 27 50 10467832 10467855 0.31 35.6
"SNP_FB_1090645" "chr3A" 100 19 0 0 1 19 8428238 8428256 0.31 35.6
"SNP_FB_1090645" "chr3A" 100 17 0 0 21 37 23745697 23745713 3.8 31.9
"SNP_FB_1090645" "chr12A" 80 40 6 1 7 46 22831360 22831397 1.1 34.6
"SNP_FB_1090645" "chr12A" 100 17 0 0 30 46 25839642 25839658 3.8 31.9
"SNP_FB_1090645" "chr12A" 100 17 0 0 30 46 25851886 25851902 3.8 31.9
"SNP_FB_1090645" "chr12A" 100 17 0 0 30 46 25864614 25864630 3.8 31.9
"SNP_FB_1090645" "chr15A" 85.714 28 4 0 19 46 14155102 14155075 1.1 33.7
"SNP_FB_1090645" "chr6A" 88 25 3 0 22 46 33542147 33542123 3.8 32.8
"SNP_FB_1090645" "chr10A" 95 20 1 0 21 40 33257245 33257226 3.8 32.8
"SNP_FB_1090645" "chr13A" 95 20 1 0 30 49 5852726 5852707 3.8 32.8
"SNP_FB_1090645" "chr7A" 100 17 0 0 27 43 12786185 12786169 3.8 31.9
"SNP_FB_1090645" "chr7A" 82.353 34 5 1 16 48 23130395 23130362 3.8 31.9
"SNP_FB_1090649" "chr11A" 90 30 3 0 1 30 41586045 41586016 0.007 41.9
"SNP_FB_1090649" "chr11A" 92 25 2 0 15 39 4279464 4279488 0.09 37.4
"SNP_FB_1090649" "chr11A" 100 19 0 0 20 38 30235002 30235020 0.31 35.6
"SNP_FB_1090649" "chr7A" 95.455 22 1 0 20 41 2401715 2401736 0.31 36.5
"SNP_FB_1090649" "chr7A" 100 17 0 0 19 35 2741117 2741101 3.8 31.9
"SNP_FB_1090649" "chr7A" 81.818 33 3 1 21 50 3227832 3227800 3.8 31.9
"SNP_FB_1090649" "chr7A" 90.909 22 2 0 9 30 12736226 12736205 3.8 31.9
"SNP_FB_1090649" "chr7A" 100 17 0 0 20 36 25875167 25875183 3.8 31.9
"SNP_FB_1090649" "chr7A" 100 17 0 0 20 36 25947202 25947218 3.8 31.9
"SNP_FB_1090649" "chr7A" 100 17 0 0 16 32 29528880 29528864 3.8 31.9
"SNP_FB_1090649" "chr2A" 100 19 0 0 22 40 19881146 19881128 0.31 35.6
"SNP_FB_1090649" "chr2A" 100 18 0 0 8 25 11490281 11490298 1.1 33.7
"SNP_FB_1090649" "chr2A" 81.25 32 6 0 8 39 27849053 27849084 3.8 31.9
"SNP_FB_1090649" "chr3A" 88.462 26 3 0 15 40 3830237 3830262 1.1 34.6
"SNP_FB_1090649" "chr3A" 90.909 22 2 0 20 41 2866882 2866903 3.8 31.9
"SNP_FB_1090649" "chr3A" 100 17 0 0 10 26 22511544 22511560 3.8 31.9
"SNP_FB_1090649" "chr9A" 95.238 21 1 0 15 35 5158603 5158583 1.1 34.6
"SNP_FB_1090649" "chr12A" 95.238 21 1 0 16 36 27999759 27999779 1.1 34.6
"SNP_FB_1090649" "chr16A" 95.238 21 1 0 18 38 21163453 21163433 1.1 34.6
"SNP_FB_1090649" "chr16A" 100 18 0 0 8 25 9198729 9198712 1.1 33.7
"SNP_FB_1090649" "chr16A" 80 35 7 0 1 35 15417719 15417753 3.8 32.8
"SNP_FB_1090649" "chr17A" 95.238 21 1 0 15 35 5644658 5644638 1.1 34.6
"SNP_FB_1090649" "chr1A" 82.857 35 5 1 9 42 16870752 16870718 1.1 33.7
"SNP_FB_1090649" "chr1A" 85.185 27 4 0 21 47 15409747 15409721 3.8 31.9
"SNP_FB_1090649" "chr1A" 85.185 27 4 0 21 47 15423546 15423520 3.8 31.9
"SNP_FB_1090649" "chr1A" 90.909 22 2 0 25 46 26012945 26012966 3.8 31.9
"SNP_FB_1090649" "chr1A" 90.909 22 2 0 25 46 26025547 26025568 3.8 31.9
"SNP_FB_1090649" "chr6A" 91.304 23 2 0 17 39 36643928 36643950 1.1 33.7
"SNP_FB_1090649" "chr8A" 88.889 27 1 1 23 47 5865047 5865073 1.1 33.7
"SNP_FB_1090649" "chr8A" 95 20 1 0 20 39 22008376 22008395 3.8 32.8
"SNP_FB_1090649" "chr8A" 88 25 3 0 23 47 26809460 26809484 3.8 32.8
"SNP_FB_1090649" "chr8A" 90.909 22 2 0 6 27 5151929 5151908 3.8 31.9
"SNP_FB_1090649" "chr15A" 95 20 1 0 20 39 46225370 46225351 3.8 32.8
"SNP_FB_1090649" "chr15A" 90.909 22 2 0 20 41 19817968 19817989 3.8 31.9
"SNP_FB_1090649" "chr15A" 90.909 22 2 0 20 41 41959369 41959348 3.8 31.9
"SNP_FB_1090649" "chr15A" 90.909 22 2 0 20 41 42075004 42074983 3.8 31.9
"SNP_FB_1090649" "chr4A" 91.667 24 1 1 3 26 4436236 4436258 3.8 31.9
"SNP_FB_1090649" "chr4A" 90.909 22 2 0 20 41 30775676 30775655 3.8 31.9
"SNP_FB_1090649" "chr10A" 91.667 24 1 1 3 26 20380421 20380443 3.8 31.9
"SNP_FB_1090649" "chr10A" 90.909 22 2 0 20 41 28241254 28241275 3.8 31.9
"SNP_FB_1090649" "chr13A" 85.714 28 1 1 21 48 4931029 4931005 3.8 31.9
"SNP_FB_0537437" "chr3A" 100 50 0 0 1 50 23344278 23344229 4.65e-18 91.5
"SNP_FB_0537437" "chr2A" 100 20 0 0 17 36 11481682 11481701 0.09 37.4
"SNP_FB_0537437" "chr2A" 82.353 34 4 1 15 48 11590051 11590020 3.8 32.8
"SNP_FB_0537437" "chr2A" 82.353 34 4 1 15 48 11603313 11603282 3.8 32.8
"SNP_FB_0537437" "chr2A" 82.353 34 4 1 15 48 11617232 11617201 3.8 32.8
"SNP_FB_0537437" "chr2A" 95 20 1 0 20 39 29513679 29513698 3.8 32.8
"SNP_FB_0537437" "chr2A" 90.909 22 2 0 15 36 9150074 9150095 3.8 31.9
"SNP_FB_0537437" "chr2A" 90.909 22 2 0 13 34 20891263 20891242 3.8 31.9
"SNP_FB_0537437" "chr8A" 84.375 32 5 0 1 32 14409523 14409492 0.31 36.5
"SNP_FB_0537437" "chr11A" 100 19 0 0 28 46 19038064 19038082 0.31 35.6
"SNP_FB_0537437" "chr11A" 100 19 0 0 28 46 19050489 19050507 0.31 35.6
"SNP_FB_0537437" "chr11A" 100 18 0 0 21 38 28641983 28642000 1.1 33.7
"SNP_FB_0537437" "chr11A" 90.909 22 2 0 16 37 1179507 1179486 3.8 31.9
"SNP_FB_0537437" "chr12A" 80 40 5 1 4 40 2206660 2206621 0.31 35.6
"SNP_FB_0537437" "chr12A" 88.462 26 3 0 18 43 9399159 9399134 1.1 34.6
"SNP_FB_0537437" "chr6A" 95.238 21 1 0 21 41 5901406 5901426 1.1 34.6
"SNP_FB_0537437" "chr6A" 88.462 26 3 0 15 40 35681513 35681488 1.1 34.6
"SNP_FB_0537437" "chr6A" 88.462 26 3 0 15 40 35693362 35693337 1.1 34.6
"SNP_FB_0537437" "chr6A" 100 17 0 0 30 46 12612548 12612532 3.8 31.9
"SNP_FB_0537437" "chr15A" 88.462 26 3 0 10 35 13279150 13279125 1.1 34.6
"SNP_FB_0537437" "chr9A" 91.304 23 2 0 2 24 34594609 34594587 1.1 33.7
"SNP_FB_0537437" "chr9A" 95 20 1 0 21 40 21207225 21207244 3.8 32.8
"SNP_FB_0537437" "chr9A" 85.185 27 4 0 23 49 21875669 21875695 3.8 31.9
"SNP_FB_0537437" "chr1A" 88 25 3 0 5 29 15917101 15917125 3.8 32.8
"SNP_FB_0537437" "chr1A" 90.909 22 2 0 16 37 7205709 7205730 3.8 31.9
"SNP_FB_0537437" "chr4A" 95 20 1 0 28 47 20799384 20799365 3.8 32.8
"SNP_FB_0537437" "chr13A" 77.273 44 8 1 5 48 23167396 23167355 3.8 32.8
"SNP_FB_0537437" "chr16A" 95 20 1 0 24 43 21478797 21478778 3.8 32.8
"SNP_FB_0537437" "chr10A" 100 17 0 0 30 46 40298281 40298265 3.8 31.9
"SNP_FB_0537437" "chr17A" 90.909 22 2 0 15 36 8583052 8583073 3.8 31.9
"SNP_FB_0974181" "chr3A" 100 50 0 0 1 50 30675923 30675972 4.65e-18 91.5
"SNP_FB_0974181" "chr3A" 94.118 51 2 1 1 50 10577567 10577517 3.58e-13 76.1
"SNP_FB_0974181" "chr3A" 92.157 51 3 1 1 50 20841821 20841871 4.36e-12 71.6
"SNP_FB_0974181" "chr3A" 90.196 51 4 1 1 50 30691127 30691177 1.85e-10 67.1
"SNP_FB_0974181" "chr3A" 93.333 45 2 1 1 44 8098140 8098184 6.47e-10 65.3
"SNP_FB_0974181" "chr3A" 91.111 45 3 1 1 44 8105017 8105061 7.88e-09 60.8
"SNP_FB_0974181" "chr3A" 90.244 41 2 2 1 40 25020519 25020558 1.42e-05 50
"SNP_FB_0974181" "chr3A" 87.805 41 4 1 1 40 4690540 4690500 4.97e-05 49.1
"SNP_FB_0974181" "chr3A" 88.235 34 4 0 1 34 10336674 10336641 0.000606 44.6
"SNP_FB_0974181" "chr3A" 85.294 34 5 0 1 34 13183257 13183224 0.026 40.1
"SNP_FB_0974181" "chr3A" 85.294 34 5 0 1 34 13189275 13189242 0.026 40.1
"SNP_FB_0974181" "chr3A" 75.472 53 3 2 1 43 9583070 9583122 0.09 38.3
"SNP_FB_0974181" "chr3A" 90.909 22 2 0 3 24 30277507 30277528 3.8 31.9
"SNP_FB_0974181" "chr2A" 94.118 51 2 1 1 50 14307023 14306973 3.58e-13 76.1
"SNP_FB_0974181" "chr2A" 90.244 41 2 2 1 40 15042339 15042378 1.42e-05 50
"SNP_FB_0974181" "chr2A" 87.805 41 4 1 1 40 23232018 23232058 4.97e-05 49.1
"SNP_FB_0974181" "chr2A" 85.366 41 5 1 1 40 15049554 15049594 0.000606 44.6
"SNP_FB_0974181" "chr2A" 84.615 39 5 1 3 40 29645794 29645832 0.007 41
"SNP_FB_0974181" "chr2A" 95.455 22 1 0 3 24 16274817 16274796 0.31 36.5
"SNP_FB_0974181" "chr2A" 95.455 22 1 0 3 24 17596244 17596223 0.31 36.5
"SNP_FB_0974181" "chr2A" 89.655 29 2 1 3 30 18295069 18295041 0.31 36.5
"SNP_FB_0974181" "chr2A" 91.304 23 2 0 3 25 22779741 22779719 1.1 33.7
"SNP_FB_0974181" "chr10A" 94.118 51 2 1 1 50 19573968 19574018 3.58e-13 76.1
"SNP_FB_0974181" "chr10A" 84.314 51 7 1 1 50 15904050 15904000 1.17e-06 53.6
"SNP_FB_0974181" "chr10A" 87.805 41 4 1 2 41 22112079 22112119 4.97e-05 49.1
"SNP_FB_0974181" "chr10A" 100 21 0 0 3 23 31714526 31714506 0.026 39.2
"SNP_FB_0974181" "chr10A" 85.366 41 3 3 2 40 21021759 21021798 0.09 37.4
"SNP_FB_0974181" "chr10A" 95.455 22 1 0 3 24 18590180 18590201 0.31 36.5
"SNP_FB_0974181" "chr10A" 89.655 29 2 1 3 30 22581251 22581279 0.31 36.5
"SNP_FB_0974181" "chr10A" 95.455 22 1 0 3 24 34478860 34478839 0.31 36.5
"SNP_FB_0974181" "chr10A" 95.238 21 1 0 3 23 12425439 12425419 1.1 34.6
"SNP_FB_0974181" "chr10A" 95.238 21 1 0 3 23 31721722 31721702 1.1 34.6
"SNP_FB_0974181" "chr10A" 91.304 23 2 0 28 50 8213515 8213537 1.1 33.7
"SNP_FB_0974181" "chr10A" 90.909 22 2 0 3 24 2242044 2242065 3.8 31.9
"SNP_FB_0974181" "chr11A" 94.118 51 2 1 1 50 28698160 28698110 3.58e-13 76.1
"SNP_FB_0974181" "chr11A" 92.157 51 3 1 1 50 20765975 20765925 4.36e-12 71.6
"SNP_FB_0974181" "chr11A" 92.308 39 2 1 3 40 8301850 8301888 1.17e-06 54.5
"SNP_FB_0974181" "chr11A" 87.179 39 4 1 3 40 8308998 8309036 0.000606 45.5
"SNP_FB_0974181" "chr11A" 87.879 33 4 0 3 35 18781001 18781033 0.002 42.8
"SNP_FB_0974181" "chr11A" 85.714 35 4 1 3 36 20586522 20586488 0.09 38.3
"SNP_FB_0974181" "chr11A" 82.5 40 6 1 2 40 37055504 37055465 0.09 38.3
"SNP_FB_0974181" "chr11A" 85.366 41 3 3 2 40 16090701 16090740 0.09 37.4
"SNP_FB_0974181" "chr11A" 95.238 21 1 0 3 23 24004164 24004184 1.1 34.6
"SNP_FB_0974181" "chr11A" 95.238 21 1 0 3 23 24014063 24014083 1.1 34.6
"SNP_FB_0974181" "chr11A" 91.304 23 2 0 3 25 3125914 3125936 1.1 33.7
"SNP_FB_0974181" "chr11A" 91.304 23 2 0 3 25 3136538 3136560 1.1 33.7
"SNP_FB_0974181" "chr11A" 90.909 22 2 0 3 24 21887506 21887527 3.8 31.9
"SNP_FB_0974181" "chr11A" 90.909 22 2 0 3 24 24555248 24555269 3.8 31.9
"SNP_FB_0974181" "chr12A" 94.118 51 2 1 1 50 9885571 9885521 3.58e-13 76.1
"SNP_FB_0974181" "chr12A" 92.157 51 3 1 1 50 27354702 27354652 4.36e-12 71.6
"SNP_FB_0974181" "chr12A" 92.157 51 2 2 1 49 10844358 10844408 5.31e-11 68
"SNP_FB_0974181" "chr12A" 94.118 34 2 0 1 34 11951199 11951232 1.17e-06 53.6
"SNP_FB_0974181" "chr12A" 87.879 33 4 0 3 35 15785519 15785487 0.002 42.8
"SNP_FB_0974181" "chr12A" 84.615 39 5 1 3 40 6649476 6649438 0.007 41
"SNP_FB_0974181" "chr12A" 84.615 39 5 1 3 40 6653830 6653792 0.007 41
"SNP_FB_0974181" "chr12A" 95.455 22 1 0 3 24 15035043 15035022 0.31 36.5
"SNP_FB_0974181" "chr12A" 95 20 1 0 31 50 26961070 26961051 3.8 32.8
"SNP_FB_0974181" "chr12A" 90.909 22 2 0 3 24 17574310 17574331 3.8 31.9
"SNP_FB_0974181" "chr13A" 94.118 51 2 1 1 50 32573920 32573970 3.58e-13 76.1
"SNP_FB_0974181" "chr13A" 95.122 41 1 1 1 40 34457582 34457622 2.26e-09 62.6
"SNP_FB_0974181" "chr13A" 89.744 39 3 1 3 40 12341016 12340978 1.42e-05 50
"SNP_FB_0974181" "chr13A" 85.366 41 5 1 1 40 38259955 38259915 0.000606 44.6
"SNP_FB_0974181" "chr13A" 95.833 24 1 0 3 26 24446941 24446964 0.026 40.1
"SNP_FB_0974181" "chr13A" 85.714 35 4 1 3 36 18820410 18820376 0.09 38.3
"SNP_FB_0974181" "chr13A" 88.889 27 2 1 3 28 42103444 42103418 3.8 32.8
"SNP_FB_0974181" "chr13A" 80.488 41 6 2 1 40 32256108 32256147 3.8 31.9
"SNP_FB_0974181" "chr16A" 94.118 51 2 1 1 50 40803437 40803487 3.58e-13 76.1
"SNP_FB_0974181" "chr16A" 95.122 41 1 1 1 40 5596751 5596711 2.26e-09 62.6
"SNP_FB_0974181" "chr16A" 88.235 51 5 1 1 50 30760752 30760702 2.26e-09 62.6
"SNP_FB_0974181" "chr16A" 88.372 43 4 1 2 43 21814431 21814473 4.08e-06 52.7
"SNP_FB_0974181" "chr16A" 87.805 41 4 1 1 40 10955089 10955129 4.97e-05 49.1
"SNP_FB_0974181" "chr16A" 87.5 40 4 1 2 40 39745366 39745327 0.000174 47.3
"SNP_FB_0974181" "chr16A" 95.455 22 1 0 3 24 27147096 27147117 0.31 36.5
"SNP_FB_0974181" "chr16A" 88.462 26 3 0 3 28 19806966 19806941 1.1 34.6
"SNP_FB_0974181" "chr16A" 95.238 21 1 0 3 23 34864890 34864870 1.1 34.6
"SNP_FB_0974181" "chr16A" 95.238 21 1 0 3 23 34873723 34873703 1.1 34.6
"SNP_FB_0974181" "chr16A" 100 18 0 0 11 28 27636356 27636373 1.1 33.7
"SNP_FB_0974181" "chr16A" 90.909 22 2 0 3 24 17291244 17291223 3.8 31.9
"SNP_FB_0974181" "chr16A" 90.909 22 2 0 24 45 17902187 17902166 3.8 31.9
"SNP_FB_0974181" "chr16A" 90.909 22 2 0 3 24 40656802 40656781 3.8 31.9
"SNP_FB_0974181" "chr1A" 92.157 51 3 1 1 50 6858586 6858636 4.36e-12 71.6
"SNP_FB_0974181" "chr1A" 90.196 51 4 1 1 50 6870753 6870803 1.85e-10 67.1
"SNP_FB_0974181" "chr1A" 90.196 51 3 2 1 49 7508463 7508413 2.26e-09 63.5
"SNP_FB_0974181" "chr1A" 96.97 33 1 0 2 34 22668064 22668032 3.35e-07 56.3
"SNP_FB_0974181" "chr1A" 90.244 41 3 1 1 40 2114946 2114986 1.17e-06 53.6
"SNP_FB_0974181" "chr1A" 90.244 41 3 1 1 40 4240855 4240815 1.17e-06 53.6
"SNP_FB_0974181" "chr1A" 89.744 39 3 1 3 40 6489487 6489525 1.42e-05 50
"SNP_FB_0974181" "chr1A" 89.744 39 3 1 3 40 6496689 6496727 1.42e-05 50
"SNP_FB_0974181" "chr1A" 87.805 41 4 1 1 40 4238806 4238766 4.97e-05 49.1
"SNP_FB_0974181" "chr1A" 91.176 34 3 0 1 34 16080571 16080538 4.97e-05 49.1
"SNP_FB_0974181" "chr1A" 91.176 34 3 0 1 34 16093651 16093618 4.97e-05 49.1
"SNP_FB_0974181" "chr1A" 87.805 41 2 3 2 40 31457478 31457439 0.007 41.9
"SNP_FB_0974181" "chr1A" 95.238 21 1 0 3 23 5280581 5280561 1.1 34.6
"SNP_FB_0974181" "chr1A" 88.462 26 3 0 3 28 8500228 8500203 1.1 34.6
"SNP_FB_0974181" "chr1A" 77.273 44 9 1 1 43 10693276 10693319 3.8 31.9
"SNP_FB_0974181" "chr1A" 77.273 44 9 1 1 43 10699522 10699565 3.8 31.9
"SNP_FB_0974181" "chr6A" 92.157 51 3 1 1 50 6461533 6461483 4.36e-12 71.6
"SNP_FB_0974181" "chr6A" 92.683 41 2 1 1 40 2125003 2125043 9.6e-08 58.1
"SNP_FB_0974181" "chr6A" 92.683 41 2 1 1 40 2138715 2138755 9.6e-08 58.1
"SNP_FB_0974181" "chr6A" 92.5 40 2 1 1 39 17994260 17994221 3.35e-07 56.3
"SNP_FB_0974181" "chr6A" 90.244 41 3 1 1 40 4676992 4677032 1.17e-06 53.6
"SNP_FB_0974181" "chr6A" 87.805 41 4 1 1 40 30450239 30450199 4.97e-05 49.1
"SNP_FB_0974181" "chr6A" 93.75 32 1 1 10 40 4684157 4684188 0.000174 46.4
"SNP_FB_0974181" "chr6A" 85.366 41 5 1 1 40 2128148 2128188 0.000606 44.6
"SNP_FB_0974181" "chr6A" 85.366 41 5 1 1 40 2141860 2141900 0.000606 44.6
"SNP_FB_0974181" "chr6A" 85.366 41 5 1 1 40 17759261 17759221 0.000606 44.6
"SNP_FB_0974181" "chr6A" 85 40 5 1 2 40 18429229 18429190 0.002 42.8
"SNP_FB_0974181" "chr6A" 85.714 42 4 2 3 42 24007629 24007588 0.002 42.8
"SNP_FB_0974181" "chr6A" 82.927 41 6 1 1 40 3355812 3355852 0.026 40.1
"SNP_FB_0974181" "chr6A" 95.833 24 1 0 3 26 10133810 10133833 0.026 40.1
"SNP_FB_0974181" "chr6A" 95.833 24 1 0 3 26 10166542 10166565 0.026 40.1
"SNP_FB_0974181" "chr6A" 82.927 41 6 1 1 40 17961341 17961301 0.026 40.1
"SNP_FB_0974181" "chr6A" 85.714 35 4 1 3 36 26642844 26642810 0.09 38.3
"SNP_FB_0974181" "chr6A" 82.857 35 6 0 1 35 16671471 16671437 0.09 37.4
"SNP_FB_0974181" "chr6A" 82.857 35 6 0 1 35 17748604 17748570 0.09 37.4
"SNP_FB_0974181" "chr6A" 95.455 22 1 0 3 24 24014865 24014844 0.31 36.5
"SNP_FB_0974181" "chr6A" 80 40 7 1 2 40 26829423 26829462 1.1 33.7
"SNP_FB_0974181" "chr6A" 90.909 22 2 0 3 24 1959949 1959970 3.8 31.9
"SNP_FB_0974181" "chr6A" 90.909 22 2 0 3 24 1983588 1983609 3.8 31.9
"SNP_FB_0974181" "chr6A" 90.909 22 2 0 3 24 6640938 6640959 3.8 31.9
"SNP_FB_0974181" "chr17A" 92.157 51 3 1 1 50 29715673 29715623 4.36e-12 71.6
"SNP_FB_0974181" "chr17A" 95.122 41 1 1 1 40 28934183 28934223 2.26e-09 62.6
"SNP_FB_0974181" "chr17A" 93.75 32 2 0 3 34 15205151 15205120 1.42e-05 50
"SNP_FB_0974181" "chr17A" 88.235 34 4 0 1 34 17429773 17429806 0.000606 44.6
"SNP_FB_0974181" "chr17A" 91.304 23 2 0 3 25 20745583 20745605 1.1 33.7
"SNP_FB_0974181" "chr17A" 91.304 23 2 0 3 25 20751158 20751180 1.1 33.7
"SNP_FB_0974181" "chr17A" 77.273 44 9 1 1 43 24356653 24356610 3.8 31.9
"SNP_FB_0974181" "chr17A" 77.273 44 9 1 1 43 24363580 24363537 3.8 31.9
"SNP_FB_0974181" "chr7A" 93.617 47 2 1 1 46 20784226 20784180 5.31e-11 68.9
"SNP_FB_0974181" "chr7A" 86 50 6 1 2 50 2349673 2349722 3.35e-07 56.3
"SNP_FB_0974181" "chr7A" 88.571 35 3 1 1 35 2147062 2147029 0.002 42.8
"SNP_FB_0974181" "chr7A" 81.395 43 7 1 2 43 11028734 11028776 0.026 39.2
"SNP_FB_0974181" "chr7A" 85.714 35 4 1 3 36 12220036 12220070 0.09 38.3
"SNP_FB_0974181" "chr7A" 91.667 24 2 0 3 26 11295489 11295512 0.31 35.6
"SNP_FB_0974181" "chr7A" 77.273 44 9 1 1 43 11770143 11770186 3.8 31.9
"SNP_FB_0974181" "chr4A" 90.196 51 4 1 1 50 25607626 25607676 1.85e-10 67.1
"SNP_FB_0974181" "chr4A" 92.683 41 2 1 1 40 9348940 9348900 9.6e-08 58.1
"SNP_FB_0974181" "chr4A" 89.744 39 3 1 3 40 19895304 19895342 1.42e-05 50
"SNP_FB_0974181" "chr4A" 87.805 41 4 1 1 40 23089500 23089460 4.97e-05 49.1
"SNP_FB_0974181" "chr4A" 81.818 44 7 1 1 43 30194262 30194219 0.007 41
"SNP_FB_0974181" "chr4A" 85.714 35 4 1 3 36 17749474 17749508 0.09 38.3
"SNP_FB_0974181" "chr4A" 95.238 21 1 0 3 23 8909396 8909416 1.1 34.6
"SNP_FB_0974181" "chr4A" 91.304 23 2 0 3 25 6626542 6626564 1.1 33.7
"SNP_FB_0974181" "chr4A" 77.273 44 9 1 1 43 109535 109578 3.8 31.9
"SNP_FB_0974181" "chr4A" 77.273 44 9 1 1 43 123941 123984 3.8 31.9
"SNP_FB_0974181" "chr8A" 88.235 51 5 1 1 50 19979398 19979448 2.26e-09 62.6
"SNP_FB_0974181" "chr8A" 88.235 51 4 2 1 49 7257857 7257807 2.75e-08 59
"SNP_FB_0974181" "chr8A" 92.683 41 2 1 1 40 20150417 20150457 9.6e-08 58.1
"SNP_FB_0974181" "chr8A" 87.5 40 4 1 2 40 14822243 14822282 0.000174 47.3
"SNP_FB_0974181" "chr8A" 77.273 44 9 1 1 43 15950667 15950710 3.8 31.9
"SNP_FB_0974181" "chr8A" 77.273 44 9 1 1 43 15961699 15961742 3.8 31.9
"SNP_FB_0974181" "chr8A" 77.273 44 9 1 1 43 15967983 15968026 3.8 31.9
"SNP_FB_0974181" "chr8A" 77.273 44 9 1 1 43 28967645 28967688 3.8 31.9
"SNP_FB_0974181" "chr14A" 95.122 41 1 1 1 40 23379253 23379293 2.26e-09 62.6
"SNP_FB_0974181" "chr14A" 92.105 38 3 0 1 38 23372360 23372397 3.35e-07 56.3
"SNP_FB_0974181" "chr14A" 87.805 41 4 1 1 40 15822805 15822845 4.97e-05 49.1
"SNP_FB_0974181" "chr14A" 87.879 33 3 1 9 40 23866843 23866875 0.026 39.2
"SNP_FB_0974181" "chr14A" 84.848 33 3 1 18 50 27188835 27188805 0.31 35.6
"SNP_FB_0974181" "chr14A" 95.238 21 1 0 3 23 4883174 4883154 1.1 34.6
"SNP_FB_0974181" "chr14A" 95.238 21 1 0 3 23 17390935 17390915 1.1 34.6
"SNP_FB_0974181" "chr14A" 90.909 22 2 0 3 24 6510842 6510863 3.8 31.9
"SNP_FB_0974181" "chr14A" 100 17 0 0 34 50 29460497 29460513 3.8 31.9
"SNP_FB_0974181" "chr14A" 77.273 44 9 1 1 43 30814710 30814753 3.8 31.9
"SNP_FB_0974181" "chr5A" 92.683 41 2 1 1 40 14176382 14176422 9.6e-08 58.1
"SNP_FB_0974181" "chr5A" 90.244 41 3 1 1 40 10604425 10604385 1.17e-06 53.6
"SNP_FB_0974181" "chr5A" 95.455 22 1 0 3 24 1187166 1187187 0.31 36.5
"SNP_FB_0974181" "chr5A" 95.238 21 1 0 3 23 7233277 7233297 1.1 34.6
"SNP_FB_0974181" "chr5A" 88.462 26 3 0 3 28 10314925 10314950 1.1 34.6
"SNP_FB_0974181" "chr5A" 80 40 7 1 2 40 28303312 28303273 1.1 33.7
"SNP_FB_0974181" "chr5A" 90.909 22 2 0 3 24 11596083 11596062 3.8 31.9
"SNP_FB_0974181" "chr5A" 77.273 44 9 1 1 43 24869305 24869348 3.8 31.9
"SNP_FB_0974181" "chr9A" 100 31 0 0 1 31 25623990 25623960 9.6e-08 57.2
"SNP_FB_0974181" "chr9A" 100 31 0 0 1 31 25635373 25635343 9.6e-08 57.2
"SNP_FB_0974181" "chr9A" 85 40 5 1 1 40 33831442 33831404 0.002 42.8
"SNP_FB_0974181" "chr9A" 95.238 21 1 0 3 23 25944471 25944491 1.1 34.6
"SNP_FB_0974181" "chr9A" 95.238 21 1 0 3 23 31194221 31194241 1.1 34.6
"SNP_FB_0974181" "chr9A" 95.238 21 1 0 3 23 31206634 31206654 1.1 34.6
"SNP_FB_0974181" "chr9A" 80 40 7 1 2 40 24232058 24232097 1.1 33.7
"SNP_FB_0974181" "chr9A" 82.857 35 5 1 3 36 33508032 33508066 1.1 33.7
"SNP_FB_0974181" "chr15A" 87.805 41 4 1 1 40 33644807 33644767 4.97e-05 49.1
"SNP_FB_0974181" "chr15A" 85.366 41 5 1 1 40 41682036 41681996 0.000606 44.6
"SNP_FB_0974181" "chr15A" 92.593 27 2 0 8 34 46911814 46911788 0.007 41
"SNP_FB_0974181" "chr15A" 85.714 35 4 1 3 36 48011877 48011911 0.09 38.3
"SNP_FB_0974181" "chr15A" 85.714 35 4 1 3 36 48019075 48019109 0.09 38.3
"SNP_FB_0974181" "chr15A" 95.455 22 1 0 3 24 36839095 36839116 0.31 36.5
"SNP_FB_0974181" "chr15A" 80.488 41 7 1 1 40 39988206 39988166 0.31 35.6
"SNP_FB_0974181" "chr15A" 95.238 21 1 0 3 23 4070058 4070038 1.1 34.6
"SNP_FB_0974181" "chr15A" 95.238 21 1 0 3 23 12375178 12375158 1.1 34.6
"SNP_FB_0974181" "chr15A" 90.909 22 2 0 3 24 28636581 28636602 3.8 31.9
"SNP_FB_0974181" "chr15A" 90.909 22 2 0 3 24 36878503 36878482 3.8 31.9
"SNP_FB_0974181" "chr15A" 90.909 22 2 0 3 24 37415307 37415328 3.8 31.9
"SNP_FB_0974181" "chr15A" 90.909 22 2 0 3 24 42604189 42604210 3.8 31.9
"SNP_FB_0974551" "chr3A" 100 50 0 0 1 50 31649067 31649116 4.65e-18 91.5
"SNP_FB_0974551" "chr3A" 76.471 51 11 1 1 50 648047 648097 0.31 35.6
"SNP_FB_0974551" "chr3A" 85.714 28 4 0 20 47 24835206 24835179 1.1 33.7
"SNP_FB_0974551" "chr3A" 75.51 49 11 1 1 48 9583256 9583208 3.8 31.9
"SNP_FB_0974551" "chr3A" 100 17 0 0 31 47 29099582 29099566 3.8 31.9
"SNP_FB_0974551" "chr17A" 94.118 51 2 1 1 50 29714632 29714582 3.58e-13 76.1
"SNP_FB_0974551" "chr17A" 92.157 51 3 1 1 50 6248861 6248911 4.36e-12 71.6
"SNP_FB_0974551" "chr17A" 90.196 51 4 1 1 50 17411936 17411886 1.85e-10 67.1
"SNP_FB_0974551" "chr17A" 79.592 49 8 1 1 47 19512064 19512016 0.007 41.9
"SNP_FB_0974551" "chr17A" 81.818 44 7 1 1 43 24614945 24614988 0.007 41
"SNP_FB_0974551" "chr17A" 84.615 39 4 2 8 45 28934352 28934315 0.09 37.4
"SNP_FB_0974551" "chr17A" 77.778 45 10 0 1 45 31186184 31186140 0.09 37.4
"SNP_FB_0974551" "chr17A" 75 48 12 0 1 48 16825319 16825272 1.1 33.7
"SNP_FB_0974551" "chr17A" 75.556 45 11 0 1 45 23714059 23714103 3.8 32.8
"SNP_FB_0974551" "chr1A" 92.157 51 3 1 1 50 8404558 8404608 4.36e-12 71.6
"SNP_FB_0974551" "chr1A" 92 50 3 1 1 49 21430474 21430425 1.52e-11 69.8
"SNP_FB_0974551" "chr1A" 79.545 44 8 1 3 45 2378921 2378878 0.31 36.5
"SNP_FB_0974551" "chr1A" 78.261 46 9 1 1 45 10432800 10432755 0.31 35.6
"SNP_FB_0974551" "chr1A" 76.471 51 11 1 1 50 18092774 18092824 0.31 35.6
"SNP_FB_0974551" "chr1A" 82.353 34 6 0 12 45 28858847 28858880 0.31 35.6
"SNP_FB_0974551" "chr1A" 80.488 41 6 2 11 50 19590547 19590586 3.8 31.9
"SNP_FB_0974551" "chr1A" 80.488 41 6 2 11 50 19600775 19600814 3.8 31.9
"SNP_FB_0974551" "chr10A" 92.157 51 3 1 1 50 7352533 7352583 4.36e-12 71.6
"SNP_FB_0974551" "chr10A" 80 40 8 0 11 50 9920423 9920462 0.09 37.4
"SNP_FB_0974551" "chr10A" 77.551 49 10 1 1 48 21755180 21755228 0.31 36.5
"SNP_FB_0974551" "chr10A" 76.087 46 11 0 1 46 3673388 3673433 1.1 34.6
"SNP_FB_0974551" "chr10A" 77.5 40 9 0 11 50 41679714 41679753 3.8 32.8
"SNP_FB_0974551" "chr15A" 92.157 51 3 1 1 50 25999791 25999841 4.36e-12 71.6
"SNP_FB_0974551" "chr15A" 91.837 49 4 0 2 50 26006978 26007026 4.36e-12 71.6
"SNP_FB_0974551" "chr15A" 80.435 46 8 1 1 45 25779259 25779304 0.026 40.1
"SNP_FB_0974551" "chr15A" 80 40 8 0 11 50 13239035 13238996 0.09 37.4
"SNP_FB_0974551" "chr15A" 85.714 35 3 2 12 45 42139338 42139305 1.1 34.6
"SNP_FB_0974551" "chr15A" 76.744 43 10 0 3 45 28481166 28481208 1.1 33.7
"SNP_FB_0974551" "chr15A" 76.744 43 10 0 3 45 28498047 28498089 1.1 33.7
"SNP_FB_0974551" "chr15A" 100 17 0 0 18 34 31208876 31208892 3.8 31.9
"SNP_FB_0974551" "chr15A" 76.19 42 10 0 3 44 43226483 43226524 3.8 31.9
"SNP_FB_0974551" "chr9A" 90.196 51 4 1 1 50 15582376 15582326 1.85e-10 67.1
"SNP_FB_0974551" "chr9A" 90.196 51 4 1 1 50 31802141 31802091 1.85e-10 67.1
"SNP_FB_0974551" "chr9A" 77.551 49 10 1 1 48 14404348 14404300 0.31 36.5
"SNP_FB_0974551" "chr9A" 76.596 47 10 1 3 48 19523329 19523283 3.8 32.8
"SNP_FB_0974551" "chr9A" 100 17 0 0 19 35 3912292 3912276 3.8 31.9
"SNP_FB_0974551" "chr9A" 75.51 49 11 1 1 48 26640882 26640930 3.8 31.9
"SNP_FB_0974551" "chr6A" 82.609 46 7 1 1 45 26642660 26642705 0.000606 44.6
"SNP_FB_0974551" "chr6A" 77.273 44 10 0 2 45 13309524 13309567 0.31 35.6
"SNP_FB_0974551" "chr6A" 95.238 21 1 0 30 50 205867 205847 1.1 34.6
"SNP_FB_0974551" "chr6A" 95.238 21 1 0 30 50 218191 218171 1.1 34.6
"SNP_FB_0974551" "chr6A" 76.744 43 10 0 3 45 6641119 6641077 1.1 33.7
"SNP_FB_0974551" "chr6A" 76.744 43 10 0 3 45 8783215 8783257 1.1 33.7
"SNP_FB_0974551" "chr6A" 76.744 43 10 0 3 45 8795832 8795874 1.1 33.7
"SNP_FB_0974551" "chr6A" 76.744 43 10 0 3 45 9914499 9914541 1.1 33.7
"SNP_FB_0974551" "chr6A" 76.744 43 10 0 3 45 9931360 9931402 1.1 33.7
"SNP_FB_0974551" "chr2A" 81.818 44 7 1 1 43 11241573 11241530 0.007 41
"SNP_FB_0974551" "chr2A" 80.435 46 8 1 1 45 17596060 17596105 0.026 40.1
"SNP_FB_0974551" "chr2A" 95.238 21 1 0 30 50 37841447 37841467 1.1 34.6
"SNP_FB_0974551" "chr2A" 100 18 0 0 28 45 30526347 30526364 1.1 33.7
"SNP_FB_0974551" "chr2A" 77.5 40 9 0 11 50 27350012 27350051 3.8 32.8
"SNP_FB_0974551" "chr2A" 90.909 22 2 0 23 44 19521674 19521653 3.8 31.9
"SNP_FB_0974551" "chr13A" 80.435 46 8 1 1 45 13060152 13060107 0.026 40.1
"SNP_FB_0974551" "chr13A" 80.435 46 8 1 1 45 33553794 33553749 0.026 40.1
"SNP_FB_0974551" "chr13A" 80.435 46 8 1 1 45 33565762 33565717 0.026 40.1
"SNP_FB_0974551" "chr13A" 79.07 43 9 0 3 45 33533108 33533066 0.09 38.3
"SNP_FB_0974551" "chr13A" 79.07 43 9 0 3 45 33543025 33542983 0.09 38.3
"SNP_FB_0974551" "chr13A" 79.592 49 8 2 1 47 34836300 34836348 0.09 37.4
"SNP_FB_0974551" "chr13A" 77.778 45 10 0 1 45 41549625 41549581 0.09 37.4
"SNP_FB_0974551" "chr13A" 76.744 43 10 0 3 45 18403261 18403303 1.1 33.7
"SNP_FB_0974551" "chr13A" 76.744 43 10 0 3 45 24447122 24447080 1.1 33.7
"SNP_FB_0974551" "chr13A" 75.556 45 11 0 1 45 7959917 7959961 3.8 32.8
"SNP_FB_0974551" "chr13A" 80 35 7 0 11 45 15893088 15893122 3.8 32.8
"SNP_FB_0974551" "chr13A" 76.596 47 10 1 3 48 19391045 19390999 3.8 32.8
"SNP_FB_0974551" "chr13A" 88 25 3 0 4 28 39475535 39475559 3.8 32.8
"SNP_FB_0974551" "chr13A" 75.556 45 11 0 1 45 40108840 40108884 3.8 32.8
"SNP_FB_0974551" "chr13A" 75.556 45 11 0 1 45 43485923 43485967 3.8 32.8
"SNP_FB_0974551" "chr11A" 80.851 47 6 2 4 47 11267662 11267616 0.026 39.2
"SNP_FB_0974551" "chr11A" 77.778 45 9 1 3 46 17650919 17650963 1.1 33.7
"SNP_FB_0974551" "chr11A" 77.778 45 9 1 3 46 17663826 17663870 1.1 33.7
"SNP_FB_0974551" "chr11A" 76.744 43 10 0 3 45 24649325 24649367 1.1 33.7
"SNP_FB_0974551" "chr11A" 76.744 43 10 0 3 45 24659010 24659052 1.1 33.7
"SNP_FB_0974551" "chr11A" 76.744 43 10 0 3 45 24670066 24670108 1.1 33.7
"SNP_FB_0974551" "chr11A" 75.51 49 11 1 1 48 16642395 16642443 3.8 31.9
"SNP_FB_0974551" "chr4A" 95.652 23 1 0 25 47 17441742 17441764 0.09 38.3
"SNP_FB_0974551" "chr4A" 80 45 8 1 4 47 20550581 20550625 0.09 38.3
"SNP_FB_0974551" "chr4A" 80 40 8 0 11 50 12218378 12218417 0.09 37.4
"SNP_FB_0974551" "chr4A" 75.556 45 11 0 1 45 8773271 8773315 3.8 32.8
"SNP_FB_0974551" "chr5A" 77.551 49 9 1 1 47 9388212 9388164 0.09 37.4
"SNP_FB_0974551" "chr5A" 80 40 8 0 11 50 36087759 36087798 0.09 37.4
"SNP_FB_0974551" "chr5A" 76.744 43 10 0 3 45 15736080 15736038 1.1 33.7
"SNP_FB_0974551" "chr5A" 76.744 43 10 0 3 45 17167776 17167734 1.1 33.7
"SNP_FB_0974551" "chr5A" 77.5 40 9 0 11 50 15339719 15339680 3.8 32.8
"SNP_FB_0974551" "chr8A" 84.615 39 4 2 8 45 20150586 20150549 0.09 37.4
"SNP_FB_0974551" "chr8A" 78.723 47 7 2 4 47 24055231 24055185 1.1 34.6
"SNP_FB_0974551" "chr8A" 75 48 12 0 1 48 13467569 13467616 1.1 33.7
"SNP_FB_0974551" "chr16A" 77.778 45 10 0 1 45 27147259 27147215 0.09 37.4
"SNP_FB_0974551" "chr16A" 81.818 44 6 2 4 45 40549101 40549058 0.09 37.4
"SNP_FB_0974551" "chr16A" 76 50 11 1 2 50 38872214 38872165 1.1 33.7
"SNP_FB_0974551" "chr16A" 76.596 47 10 1 3 48 41041213 41041259 3.8 32.8
"SNP_FB_0974551" "chr16A" 76.19 42 10 0 3 44 26744653 26744694 3.8 31.9
"SNP_FB_0974551" "chr14A" 95.238 21 1 0 30 50 30659355 30659375 1.1 34.6
"SNP_FB_0974551" "chr14A" 75.556 45 11 0 2 46 4891074 4891118 3.8 32.8
"SNP_FB_0974551" "chr7A" 76 50 11 1 1 49 30163821 30163772 1.1 33.7
"SNP_FB_0974551" "chr7A" 75.556 45 11 0 1 45 985838 985794 3.8 32.8
"SNP_FB_0974551" "chr7A" 75.556 45 11 0 1 45 9616280 9616236 3.8 32.8
"SNP_FB_0974551" "chr7A" 75.556 45 11 0 1 45 23151452 23151408 3.8 32.8
"SNP_FB_0974555" "chr3A" 100 50 0 0 1 50 31649575 31649526 4.65e-18 91.5
"SNP_FB_0974555" "chr3A" 86.842 38 5 0 2 39 20858773 20858736 0.000174 47.3
"SNP_FB_0974555" "chr3A" 85 40 6 0 1 40 10916995 10916956 0.000174 46.4
"SNP_FB_0974555" "chr3A" 82.5 40 7 0 1 40 16725245 16725284 0.007 41.9
"SNP_FB_0974555" "chr3A" 85.714 35 5 0 1 35 21940787 21940821 0.007 41.9
"SNP_FB_0974555" "chr3A" 90 30 3 0 2 31 30978505 30978534 0.007 41.9
"SNP_FB_0974555" "chr3A" 85.714 35 5 0 1 35 33080872 33080838 0.007 41.9
"SNP_FB_0974555" "chr3A" 78.723 47 10 0 1 47 14661984 14661938 0.007 41
"SNP_FB_0974555" "chr3A" 82.609 46 6 2 1 45 22865116 22865072 0.007 41
"SNP_FB_0974555" "chr3A" 85.294 34 5 0 2 35 3293636 3293669 0.026 40.1
"SNP_FB_0974555" "chr3A" 82.051 39 7 0 2 40 12768229 12768191 0.026 40.1
"SNP_FB_0974555" "chr3A" 82.051 39 7 0 1 39 30277158 30277196 0.026 40.1
"SNP_FB_0974555" "chr3A" 79.167 48 9 1 3 50 31838200 31838246 0.026 39.2
"SNP_FB_0974555" "chr3A" 80 40 8 0 1 40 11932482 11932521 0.09 37.4
"SNP_FB_0974555" "chr3A" 82.857 35 6 0 2 36 24834651 24834685 0.09 37.4
"SNP_FB_0974555" "chr3A" 100 20 0 0 1 20 26304876 26304895 0.09 37.4
"SNP_FB_0974555" "chr3A" 80 40 8 0 1 40 34396670 34396631 0.09 37.4
"SNP_FB_0974555" "chr3A" 95.455 22 1 0 2 23 17061613 17061592 0.31 36.5
"SNP_FB_0974555" "chr3A" 82.353 34 6 0 2 35 3948275 3948308 0.31 35.6
"SNP_FB_0974555" "chr3A" 82.353 34 6 0 2 35 7975834 7975801 0.31 35.6
"SNP_FB_0974555" "chr3A" 82.353 34 6 0 2 35 7982478 7982445 0.31 35.6
"SNP_FB_0974555" "chr3A" 79.487 39 8 0 1 39 19557356 19557318 0.31 35.6
"SNP_FB_0974555" "chr3A" 82.353 34 6 0 2 35 22725596 22725563 0.31 35.6
"SNP_FB_0974555" "chr3A" 79.487 39 8 0 2 40 30256790 30256828 0.31 35.6
"SNP_FB_0974555" "chr3A" 82.353 34 6 0 2 35 31460392 31460425 0.31 35.6
"SNP_FB_0974555" "chr3A" 82.353 34 6 0 2 35 31467683 31467716 0.31 35.6
"SNP_FB_0974555" "chr3A" 82.353 34 6 0 2 35 36112375 36112342 0.31 35.6
"SNP_FB_0974555" "chr3A" 75 48 12 0 1 48 18311116 18311163 1.1 33.7
"SNP_FB_0974555" "chr3A" 100 18 0 0 3 20 22411735 22411752 1.1 33.7
"SNP_FB_0974555" "chr3A" 95 20 1 0 1 20 19134003 19133984 3.8 32.8
"SNP_FB_0974555" "chr3A" 80 35 7 0 1 35 30835503 30835469 3.8 32.8
"SNP_FB_0974555" "chr3A" 95.455 22 0 1 2 22 32022246 32022267 3.8 32.8
"SNP_FB_0974555" "chr3A" 95 20 1 0 1 20 33181771 33181752 3.8 32.8
"SNP_FB_0974555" "chr3A" 95 20 1 0 1 20 33189113 33189094 3.8 32.8
"SNP_FB_0974555" "chr3A" 77.5 40 9 0 1 40 35626307 35626346 3.8 32.8
"SNP_FB_0974555" "chr3A" 85.714 28 1 1 5 32 3616965 3616989 3.8 31.9
"SNP_FB_0974555" "chr3A" 100 17 0 0 2 18 9128283 9128299 3.8 31.9
"SNP_FB_0974555" "chr7A" 94.872 39 2 0 1 39 13930078 13930116 2.26e-09 62.6
"SNP_FB_0974555" "chr7A" 90 40 4 0 1 40 11123708 11123669 3.35e-07 55.4
"SNP_FB_0974555" "chr7A" 89.744 39 4 0 1 39 22094636 22094598 1.17e-06 53.6
"SNP_FB_0974555" "chr7A" 82 50 8 1 1 50 13922995 13923043 0.000174 47.3
"SNP_FB_0974555" "chr7A" 80.851 47 9 0 1 47 18379029 18378983 0.000606 45.5
"SNP_FB_0974555" "chr7A" 88.235 34 4 0 2 35 32947911 32947944 0.000606 44.6
"SNP_FB_0974555" "chr7A" 84.211 38 6 0 2 39 61134 61097 0.002 42.8
"SNP_FB_0974555" "chr7A" 82.5 40 7 0 1 40 17169572 17169611 0.007 41.9
"SNP_FB_0974555" "chr7A" 80 45 9 0 1 45 17720934 17720978 0.007 41.9
"SNP_FB_0974555" "chr7A" 80.952 42 8 0 2 43 2175845 2175804 0.007 41
"SNP_FB_0974555" "chr7A" 78.723 47 10 0 2 48 11572403 11572449 0.007 41
"SNP_FB_0974555" "chr7A" 85.294 34 5 0 2 35 22731644 22731611 0.026 40.1
"SNP_FB_0974555" "chr7A" 79.167 48 9 1 3 50 2242802 2242756 0.026 39.2
"SNP_FB_0974555" "chr7A" 78.261 46 10 0 1 46 28806554 28806599 0.026 39.2
"SNP_FB_0974555" "chr7A" 78.261 46 10 0 1 46 28813700 28813745 0.026 39.2
"SNP_FB_0974555" "chr7A" 82.5 40 6 1 1 39 8128697 8128658 0.09 38.3
"SNP_FB_0974555" "chr7A" 84.848 33 5 0 2 34 15468476 15468508 0.09 38.3
"SNP_FB_0974555" "chr7A" 82.857 35 6 0 2 36 11028334 11028368 0.09 37.4
"SNP_FB_0974555" "chr7A" 80 40 8 0 1 40 16136041 16136002 0.09 37.4
"SNP_FB_0974555" "chr7A" 80 40 8 0 1 40 26576723 26576684 0.09 37.4
"SNP_FB_0974555" "chr7A" 76.596 47 11 0 2 48 17655179 17655225 0.31 36.5
"SNP_FB_0974555" "chr7A" 79.487 39 8 0 2 40 234456 234418 0.31 35.6
"SNP_FB_0974555" "chr7A" 82.353 34 6 0 2 35 9190689 9190656 0.31 35.6
"SNP_FB_0974555" "chr7A" 82.353 34 6 0 2 35 9196352 9196319 0.31 35.6
"SNP_FB_0974555" "chr7A" 82.353 34 6 0 2 35 11266723 11266690 0.31 35.6
"SNP_FB_0974555" "chr7A" 82.353 34 6 0 2 35 12146109 12146142 0.31 35.6
"SNP_FB_0974555" "chr7A" 82.353 34 6 0 2 35 16843427 16843460 0.31 35.6
"SNP_FB_0974555" "chr7A" 77.273 44 10 0 1 44 24972371 24972328 0.31 35.6
"SNP_FB_0974555" "chr7A" 79.487 39 8 0 2 40 32882675 32882713 0.31 35.6
"SNP_FB_0974555" "chr7A" 82.353 34 6 0 2 35 33781180 33781213 0.31 35.6
"SNP_FB_0974555" "chr7A" 91.304 23 2 0 1 23 4737342 4737364 1.1 33.7
"SNP_FB_0974555" "chr7A" 91.304 23 2 0 1 23 4748657 4748679 1.1 33.7
"SNP_FB_0974555" "chr7A" 78.947 38 8 0 2 39 17330513 17330476 1.1 33.7
"SNP_FB_0974555" "chr7A" 77.5 40 9 0 1 40 16143322 16143283 3.8 32.8
"SNP_FB_0974555" "chr7A" 77.5 40 9 0 1 40 17928799 17928838 3.8 32.8
"SNP_FB_0974555" "chr7A" 95 20 1 0 3 22 33635660 33635641 3.8 32.8
"SNP_FB_0974555" "chr7A" 100 17 0 0 2 18 520393 520377 3.8 31.9
"SNP_FB_0974555" "chr7A" 76.19 42 10 0 3 44 17309431 17309390 3.8 31.9
"SNP_FB_0974555" "chr14A" 87.755 49 6 0 2 50 3853046 3853094 2.26e-09 62.6
"SNP_FB_0974555" "chr14A" 87.179 39 5 0 1 39 28753729 28753691 4.97e-05 49.1
"SNP_FB_0974555" "chr14A" 82.222 45 8 0 1 45 8046043 8045999 0.000174 46.4
"SNP_FB_0974555" "chr14A" 84.615 39 6 0 1 39 2188292 2188330 0.000606 44.6
"SNP_FB_0974555" "chr14A" 84.615 39 6 0 1 39 2200095 2200133 0.000606 44.6
"SNP_FB_0974555" "chr14A" 80 50 9 1 1 50 5144405 5144453 0.002 42.8
"SNP_FB_0974555" "chr14A" 80 50 9 1 1 50 9636753 9636705 0.002 42.8
"SNP_FB_0974555" "chr14A" 82.5 40 7 0 1 40 30210491 30210530 0.007 41.9
"SNP_FB_0974555" "chr14A" 78.723 47 10 0 2 48 16906898 16906944 0.007 41
"SNP_FB_0974555" "chr14A" 85.294 34 5 0 2 35 6585995 6586028 0.026 40.1
"SNP_FB_0974555" "chr14A" 85.294 34 5 0 2 35 10975496 10975529 0.026 40.1
"SNP_FB_0974555" "chr14A" 78.261 46 10 0 1 46 8350990 8351035 0.026 39.2
"SNP_FB_0974555" "chr14A" 83.333 36 6 0 1 36 9629480 9629445 0.026 39.2
"SNP_FB_0974555" "chr14A" 81.579 38 7 0 2 39 5252076 5252113 0.09 38.3
"SNP_FB_0974555" "chr14A" 82.353 34 6 0 2 35 4459599 4459566 0.31 35.6
"SNP_FB_0974555" "chr14A" 82.353 34 6 0 2 35 4465935 4465902 0.31 35.6
"SNP_FB_0974555" "chr14A" 82.353 34 6 0 2 35 9394511 9394478 0.31 35.6
"SNP_FB_0974555" "chr14A" 82.353 34 6 0 2 35 9399024 9398991 0.31 35.6
"SNP_FB_0974555" "chr14A" 77.273 44 10 0 1 44 18389170 18389213 0.31 35.6
"SNP_FB_0974555" "chr14A" 82.353 34 6 0 2 35 30814300 30814333 0.31 35.6
"SNP_FB_0974555" "chr14A" 87.5 32 2 2 2 31 8964587 8964556 1.1 33.7
"SNP_FB_0974555" "chr14A" 75 48 12 0 1 48 10694056 10694009 1.1 33.7
"SNP_FB_0974555" "chr14A" 100 18 0 0 1 18 13556616 13556599 1.1 33.7
"SNP_FB_0974555" "chr14A" 91.304 23 2 0 2 24 16899795 16899817 1.1 33.7
"SNP_FB_0974555" "chr14A" 95 20 1 0 1 20 6230274 6230293 3.8 32.8
"SNP_FB_0974555" "chr14A" 80 35 7 0 1 35 9574799 9574833 3.8 32.8
"SNP_FB_0974555" "chr14A" 75.556 45 11 0 2 46 12653869 12653913 3.8 32.8
"SNP_FB_0974555" "chr14A" 83.333 30 5 0 1 30 26112332 26112303 3.8 32.8
"SNP_FB_0974555" "chr14A" 100 17 0 0 2 18 1251954 1251938 3.8 31.9
"SNP_FB_0974555" "chr14A" 100 17 0 0 2 18 1264392 1264376 3.8 31.9
"SNP_FB_0974555" "chr14A" 100 17 0 0 2 18 4103815 4103831 3.8 31.9
"SNP_FB_0974555" "chr14A" 74.468 47 12 0 2 48 21029024 21029070 3.8 31.9
"SNP_FB_0974555" "chr10A" 88 50 5 1 1 50 21755742 21755694 7.88e-09 60.8
"SNP_FB_0974555" "chr10A" 86 50 6 1 1 50 4413232 4413184 3.35e-07 56.3
"SNP_FB_0974555" "chr10A" 84.783 46 7 0 2 47 26686050 26686005 4.08e-06 52.7
"SNP_FB_0974555" "chr10A" 86.047 43 6 0 2 44 1918781 1918739 4.08e-06 51.8
"SNP_FB_0974555" "chr10A" 86.047 43 6 0 2 44 13010443 13010485 4.08e-06 51.8
"SNP_FB_0974555" "chr10A" 87.5 40 5 0 1 40 12059770 12059809 1.42e-05 50.9
"SNP_FB_0974555" "chr10A" 88.889 36 4 0 1 36 7353119 7353084 4.97e-05 48.2
"SNP_FB_0974555" "chr10A" 85 40 6 0 1 40 19582662 19582701 0.000174 46.4
"SNP_FB_0974555" "chr10A" 82.222 45 8 0 2 46 23036494 23036450 0.000174 46.4
"SNP_FB_0974555" "chr10A" 81.818 44 8 0 2 45 1162726 1162683 0.000606 44.6
"SNP_FB_0974555" "chr10A" 84.615 39 6 0 2 40 16861121 16861159 0.000606 44.6
"SNP_FB_0974555" "chr10A" 84.211 38 6 0 2 39 30244620 30244583 0.002 42.8
"SNP_FB_0974555" "chr10A" 84.211 38 6 0 2 39 30251899 30251862 0.002 42.8
"SNP_FB_0974555" "chr10A" 85.714 35 5 0 1 35 10691491 10691457 0.007 41.9
"SNP_FB_0974555" "chr10A" 85.714 35 5 0 1 35 19573579 19573613 0.007 41.9
"SNP_FB_0974555" "chr10A" 85.714 35 5 0 1 35 21750618 21750584 0.007 41.9
"SNP_FB_0974555" "chr10A" 80 45 9 0 1 45 27797752 27797708 0.007 41.9
"SNP_FB_0974555" "chr10A" 79.592 49 9 1 2 50 16396234 16396187 0.007 41
"SNP_FB_0974555" "chr10A" 84.615 39 5 1 2 40 20892630 20892593 0.007 41
"SNP_FB_0974555" "chr10A" 82.051 39 7 0 1 39 13539624 13539586 0.026 40.1
"SNP_FB_0974555" "chr10A" 85.294 34 5 0 2 35 16059310 16059277 0.026 40.1
"SNP_FB_0974555" "chr10A" 85.294 34 5 0 2 35 18032566 18032533 0.026 40.1
"SNP_FB_0974555" "chr10A" 82.051 39 7 0 2 40 22111705 22111743 0.026 40.1
"SNP_FB_0974555" "chr10A" 85.294 34 5 0 2 35 37158890 37158857 0.026 40.1
"SNP_FB_0974555" "chr10A" 78.261 46 10 0 2 47 8371278 8371323 0.026 39.2
"SNP_FB_0974555" "chr10A" 78.261 46 10 0 2 47 13537318 13537363 0.026 39.2
"SNP_FB_0974555" "chr10A" 84.211 38 5 1 2 39 20899908 20899872 0.026 39.2
"SNP_FB_0974555" "chr10A" 92.308 26 2 0 1 26 21273143 21273168 0.026 39.2
"SNP_FB_0974555" "chr10A" 100 20 0 0 1 20 2063361 2063380 0.09 37.4
"SNP_FB_0974555" "chr10A" 82.857 35 6 0 2 36 11415937 11415903 0.09 37.4
"SNP_FB_0974555" "chr10A" 76 50 12 0 1 50 17313171 17313220 0.09 37.4
"SNP_FB_0974555" "chr10A" 80 40 8 0 2 41 18228407 18228446 0.09 37.4
"SNP_FB_0974555" "chr10A" 80 40 8 0 2 41 18240501 18240540 0.09 37.4
"SNP_FB_0974555" "chr10A" 79.487 39 8 0 2 40 723294 723332 0.31 35.6
"SNP_FB_0974555" "chr10A" 82.353 34 6 0 2 35 3763853 3763886 0.31 35.6
"SNP_FB_0974555" "chr10A" 82.353 34 6 0 2 35 13312337 13312304 0.31 35.6
"SNP_FB_0974555" "chr10A" 79.487 39 8 0 2 40 14092328 14092366 0.31 35.6
"SNP_FB_0974555" "chr10A" 82.353 34 6 0 2 35 15392989 15393022 0.31 35.6
"SNP_FB_0974555" "chr10A" 82.353 34 6 0 2 35 15398478 15398445 0.31 35.6
"SNP_FB_0974555" "chr10A" 79.487 39 8 0 2 40 19115788 19115826 0.31 35.6
"SNP_FB_0974555" "chr10A" 79.487 39 8 0 2 40 23389559 23389521 0.31 35.6
"SNP_FB_0974555" "chr10A" 82.353 34 6 0 2 35 33638754 33638787 0.31 35.6
"SNP_FB_0974555" "chr10A" 82.353 34 6 0 2 35 33651214 33651247 0.31 35.6
"SNP_FB_0974555" "chr10A" 83.871 31 5 0 1 31 12425796 12425766 1.1 34.6
"SNP_FB_0974555" "chr10A" 76.087 46 11 0 1 46 38474011 38473966 1.1 34.6
"SNP_FB_0974555" "chr10A" 77.551 49 9 2 1 48 12246572 12246525 3.8 32.8
"SNP_FB_0974555" "chr10A" 95 20 1 0 1 20 19861502 19861521 3.8 32.8
"SNP_FB_0974555" "chr10A" 95 20 1 0 4 23 20021784 20021803 3.8 32.8
"SNP_FB_0974555" "chr10A" 95 20 1 0 1 20 21329185 21329166 3.8 32.8
"SNP_FB_0974555" "chr10A" 95 20 1 0 1 20 21340689 21340670 3.8 32.8
"SNP_FB_0974555" "chr10A" 74.468 47 12 0 2 48 7137101 7137147 3.8 31.9
"SNP_FB_0974555" "chr10A" 90.909 22 2 0 2 23 13013009 13012988 3.8 31.9
"SNP_FB_0974555" "chr10A" 78.378 37 8 0 1 37 13575360 13575396 3.8 31.9
"SNP_FB_0974555" "chr10A" 78.378 37 8 0 1 37 13586633 13586669 3.8 31.9
"SNP_FB_0974555" "chr6A" 92.5 40 3 0 1 40 17357217 17357178 2.75e-08 59.9
"SNP_FB_0974555" "chr6A" 86.957 46 6 0 1 46 21175295 21175250 9.6e-08 57.2
"SNP_FB_0974555" "chr6A" 90 40 4 0 1 40 28752588 28752549 3.35e-07 55.4
"SNP_FB_0974555" "chr6A" 84 50 7 1 1 50 32778642 32778690 4.08e-06 51.8
"SNP_FB_0974555" "chr6A" 82.979 47 8 0 1 47 18854096 18854142 1.42e-05 50
"SNP_FB_0974555" "chr6A" 87.179 39 5 0 1 39 23265836 23265798 4.97e-05 49.1
"SNP_FB_0974555" "chr6A" 82 50 8 1 1 50 18846502 18846550 0.000174 47.3
"SNP_FB_0974555" "chr6A" 88.571 35 4 0 1 35 8368629 8368595 0.000174 46.4
"SNP_FB_0974555" "chr6A" 85 40 6 0 1 40 13473423 13473384 0.000174 46.4
"SNP_FB_0974555" "chr6A" 84.615 39 6 0 2 40 2127748 2127786 0.000606 44.6
"SNP_FB_0974555" "chr6A" 84.615 39 6 0 2 40 2141460 2141498 0.000606 44.6
"SNP_FB_0974555" "chr6A" 84.615 39 6 0 2 40 17994674 17994636 0.000606 44.6
"SNP_FB_0974555" "chr6A" 79.592 49 10 0 2 50 18881419 18881371 0.000606 44.6
"SNP_FB_0974555" "chr6A" 84.211 38 6 0 2 39 379655 379618 0.002 42.8
"SNP_FB_0974555" "chr6A" 79.167 48 10 0 3 50 13289937 13289890 0.002 42.8
"SNP_FB_0974555" "chr6A" 79.167 48 10 0 3 50 13302860 13302813 0.002 42.8
"SNP_FB_0974555" "chr6A" 82.5 40 7 0 1 40 21226235 21226196 0.007 41.9
"SNP_FB_0974555" "chr6A" 85.714 35 5 0 1 35 28746711 28746745 0.007 41.9
"SNP_FB_0974555" "chr6A" 78 50 11 0 1 50 31609524 31609573 0.007 41.9
"SNP_FB_0974555" "chr6A" 79.545 44 9 0 1 44 6096099 6096142 0.026 40.1
"SNP_FB_0974555" "chr6A" 85.294 34 5 0 2 35 7275513 7275480 0.026 40.1
"SNP_FB_0974555" "chr6A" 77.551 49 11 0 2 50 29888178 29888130 0.026 40.1
"SNP_FB_0974555" "chr6A" 78.261 46 10 0 2 47 331402 331447 0.026 39.2
"SNP_FB_0974555" "chr6A" 83.333 36 6 0 1 36 13310098 13310063 0.026 39.2
"SNP_FB_0974555" "chr6A" 78.261 46 10 0 1 46 27143391 27143346 0.026 39.2
"SNP_FB_0974555" "chr6A" 82.5 40 6 1 1 39 8781439 8781400 0.09 38.3
"SNP_FB_0974555" "chr6A" 86.667 30 4 0 2 31 13130131 13130102 0.09 37.4
"SNP_FB_0974555" "chr6A" 82.857 35 6 0 2 36 18419815 18419781 0.09 37.4
"SNP_FB_0974555" "chr6A" 76 50 12 0 1 50 22060271 22060320 0.09 37.4
"SNP_FB_0974555" "chr6A" 76.596 47 11 0 2 48 3510931 3510977 0.31 36.5
"SNP_FB_0974555" "chr6A" 79.487 39 8 0 2 40 1699015 1699053 0.31 35.6
"SNP_FB_0974555" "chr6A" 75.51 49 12 0 2 50 6939814 6939766 0.31 35.6
"SNP_FB_0974555" "chr6A" 79.487 39 8 0 2 40 17961752 17961714 0.31 35.6
"SNP_FB_0974555" "chr6A" 82.353 34 6 0 2 35 18429615 18429582 0.31 35.6
"SNP_FB_0974555" "chr6A" 87.097 31 3 1 2 31 18858353 18858383 0.31 35.6
"SNP_FB_0974555" "chr6A" 77.273 44 10 0 2 45 29788028 29788071 0.31 35.6
"SNP_FB_0974555" "chr6A" 83.871 31 5 0 1 31 1480397 1480427 1.1 34.6
"SNP_FB_0974555" "chr6A" 83.871 31 5 0 1 31 1492148 1492178 1.1 34.6
"SNP_FB_0974555" "chr6A" 82.5 40 5 2 2 40 4767393 4767431 1.1 34.6
"SNP_FB_0974555" "chr6A" 80.556 36 7 0 1 36 6077380 6077415 1.1 34.6
"SNP_FB_0974555" "chr6A" 95.238 21 1 0 2 22 23670372 23670392 1.1 34.6
"SNP_FB_0974555" "chr6A" 100 18 0 0 2 19 12340790 12340807 1.1 33.7
"SNP_FB_0974555" "chr6A" 100 18 0 0 2 19 12349394 12349411 1.1 33.7
"SNP_FB_0974555" "chr6A" 100 18 0 0 2 19 12360256 12360273 1.1 33.7
"SNP_FB_0974555" "chr6A" 100 18 0 0 2 19 12372312 12372329 1.1 33.7
"SNP_FB_0974555" "chr6A" 83.333 30 5 0 2 31 2696019 2696048 3.8 32.8
"SNP_FB_0974555" "chr6A" 75.556 45 11 0 1 45 7886912 7886868 3.8 32.8
"SNP_FB_0974555" "chr6A" 83.333 30 5 0 1 30 13151483 13151512 3.8 32.8
"SNP_FB_0974555" "chr6A" 95 20 1 0 1 20 26187474 26187455 3.8 32.8
"SNP_FB_0974555" "chr6A" 95 20 1 0 1 20 30513425 30513406 3.8 32.8
"SNP_FB_0974555" "chr6A" 95 20 1 0 1 20 30570740 30570721 3.8 32.8
"SNP_FB_0974555" "chr6A" 95 20 1 0 1 20 30584680 30584661 3.8 32.8
"SNP_FB_0974555" "chr6A" 95 20 1 0 1 20 30763157 30763138 3.8 32.8
"SNP_FB_0974555" "chr6A" 81.25 32 6 0 3 34 9887224 9887193 3.8 31.9
"SNP_FB_0974555" "chr6A" 81.25 32 6 0 3 34 9897950 9897919 3.8 31.9
"SNP_FB_0974555" "chr6A" 100 17 0 0 5 21 30021213 30021197 3.8 31.9
"SNP_FB_0974555" "chr6A" 100 17 0 0 3 19 34824822 34824838 3.8 31.9
"SNP_FB_0974555" "chr16A" 88.889 45 5 0 1 45 40030990 40031034 2.75e-08 59.9
"SNP_FB_0974555" "chr16A" 84 50 7 1 1 50 40014037 40014085 4.08e-06 51.8
"SNP_FB_0974555" "chr16A" 84.091 44 7 0 2 45 8117568 8117611 4.97e-05 49.1
"SNP_FB_0974555" "chr16A" 87.179 39 5 0 1 39 32971218 32971256 4.97e-05 49.1
"SNP_FB_0974555" "chr16A" 87.179 39 5 0 1 39 32982220 32982258 4.97e-05 49.1
"SNP_FB_0974555" "chr16A" 93.548 31 2 0 1 31 32978089 32978119 4.97e-05 48.2
"SNP_FB_0974555" "chr16A" 93.548 31 2 0 1 31 32989091 32989121 4.97e-05 48.2
"SNP_FB_0974555" "chr16A" 84.615 39 6 0 1 39 34324394 34324432 0.000606 44.6
"SNP_FB_0974555" "chr16A" 84.615 39 6 0 1 39 34337421 34337459 0.000606 44.6
"SNP_FB_0974555" "chr16A" 84.211 38 6 0 2 39 8990041 8990004 0.002 42.8
"SNP_FB_0974555" "chr16A" 85.714 35 5 0 2 36 3845703 3845737 0.007 41.9
"SNP_FB_0974555" "chr16A" 80 45 9 0 1 45 9007410 9007454 0.007 41.9
"SNP_FB_0974555" "chr16A" 85.714 35 5 0 1 35 12337709 12337675 0.007 41.9
"SNP_FB_0974555" "chr16A" 85.714 35 5 0 1 35 28803517 28803483 0.007 41.9
"SNP_FB_0974555" "chr16A" 85.714 35 5 0 1 35 32274042 32274008 0.007 41.9
"SNP_FB_0974555" "chr16A" 85.714 35 5 0 1 35 32698442 32698408 0.007 41.9
"SNP_FB_0974555" "chr16A" 82.5 40 7 0 1 40 32776156 32776195 0.007 41.9
"SNP_FB_0974555" "chr16A" 78.723 47 10 0 2 48 21059080 21059034 0.007 41
"SNP_FB_0974555" "chr16A" 85.294 34 5 0 2 35 7937535 7937502 0.026 40.1
"SNP_FB_0974555" "chr16A" 85.294 34 5 0 2 35 7944849 7944816 0.026 40.1
"SNP_FB_0974555" "chr16A" 85.294 34 5 0 2 35 12345025 12344992 0.026 40.1
"SNP_FB_0974555" "chr16A" 85.294 34 5 0 2 35 21769398 21769431 0.026 40.1
"SNP_FB_0974555" "chr16A" 79.545 44 9 0 2 45 26738065 26738022 0.026 40.1
"SNP_FB_0974555" "chr16A" 85.294 34 5 0 2 35 30788861 30788828 0.026 40.1
"SNP_FB_0974555" "chr16A" 85.294 34 5 0 2 35 41708383 41708350 0.026 40.1
"SNP_FB_0974555" "chr16A" 85.294 34 5 0 2 35 41715686 41715653 0.026 40.1
"SNP_FB_0974555" "chr16A" 78.261 46 10 0 1 46 8134923 8134878 0.026 39.2
"SNP_FB_0974555" "chr16A" 78.261 46 10 0 1 46 8142098 8142053 0.026 39.2
"SNP_FB_0974555" "chr16A" 87.097 31 4 0 1 31 9392647 9392617 0.026 39.2
"SNP_FB_0974555" "chr16A" 87.097 31 4 0 1 31 30211597 30211567 0.026 39.2
"SNP_FB_0974555" "chr16A" 87.097 31 4 0 1 31 32689342 32689312 0.026 39.2
"SNP_FB_0974555" "chr16A" 78.261 46 10 0 1 46 42493121 42493166 0.026 39.2
"SNP_FB_0974555" "chr16A" 81.579 38 7 0 2 39 8982773 8982736 0.09 38.3
"SNP_FB_0974555" "chr16A" 82.857 35 6 0 2 36 186111 186145 0.09 37.4
"SNP_FB_0974555" "chr16A" 82.857 35 6 0 2 36 10927530 10927496 0.09 37.4
"SNP_FB_0974555" "chr16A" 80 40 8 0 1 40 16841064 16841025 0.09 37.4
"SNP_FB_0974555" "chr16A" 77.778 45 10 0 1 45 17145580 17145536 0.09 37.4
"SNP_FB_0974555" "chr16A" 82.857 35 6 0 1 35 17479930 17479896 0.09 37.4
"SNP_FB_0974555" "chr16A" 82.857 35 6 0 1 35 19720112 19720078 0.09 37.4
"SNP_FB_0974555" "chr16A" 80 40 8 0 1 40 36122019 36121980 0.09 37.4
"SNP_FB_0974555" "chr16A" 80 40 8 0 1 40 36130912 36130873 0.09 37.4
"SNP_FB_0974555" "chr16A" 86.667 30 4 0 1 30 38621963 38621992 0.09 37.4
"SNP_FB_0974555" "chr16A" 86.667 30 4 0 1 30 38631959 38631988 0.09 37.4
"SNP_FB_0974555" "chr16A" 76.596 47 11 0 2 48 5626146 5626100 0.31 36.5
"SNP_FB_0974555" "chr16A" 78.571 42 9 0 4 45 30782173 30782132 0.31 36.5
"SNP_FB_0974555" "chr16A" 76.596 47 11 0 2 48 37637463 37637509 0.31 36.5
"SNP_FB_0974555" "chr16A" 82.353 34 6 0 2 35 7453426 7453393 0.31 35.6
"SNP_FB_0974555" "chr16A" 82.353 34 6 0 2 35 7463976 7463943 0.31 35.6
"SNP_FB_0974555" "chr16A" 80.488 41 7 1 1 40 9011758 9011798 0.31 35.6
"SNP_FB_0974555" "chr16A" 82.353 34 6 0 2 35 24442342 24442375 0.31 35.6
"SNP_FB_0974555" "chr16A" 75.51 49 12 0 2 50 25822147 25822195 0.31 35.6
"SNP_FB_0974555" "chr16A" 75.51 49 12 0 2 50 25831868 25831916 0.31 35.6
"SNP_FB_0974555" "chr16A" 82.353 34 6 0 2 35 35654999 35654966 0.31 35.6
"SNP_FB_0974555" "chr16A" 82.353 34 6 0 2 35 35667556 35667523 0.31 35.6
"SNP_FB_0974555" "chr16A" 79.487 39 8 0 2 40 39745768 39745730 0.31 35.6
"SNP_FB_0974555" "chr16A" 83.871 31 5 0 1 31 13981294 13981264 1.1 34.6
"SNP_FB_0974555" "chr16A" 86.486 37 2 3 2 35 26745246 26745210 1.1 34.6
"SNP_FB_0974555" "chr16A" 80.556 36 7 0 1 36 38216025 38215990 1.1 34.6
"SNP_FB_0974555" "chr16A" 100 18 0 0 2 19 8789191 8789208 1.1 33.7
"SNP_FB_0974555" "chr16A" 91.304 23 2 0 1 23 33106144 33106122 1.1 33.7
"SNP_FB_0974555" "chr16A" 85.714 28 4 0 1 28 38222615 38222588 1.1 33.7
"SNP_FB_0974555" "chr16A" 78.947 38 8 0 2 39 41047786 41047749 1.1 33.7
"SNP_FB_0974555" "chr16A" 80 35 7 0 2 36 14508568 14508534 3.8 32.8
"SNP_FB_0974555" "chr16A" 95 20 1 0 1 20 16251455 16251436 3.8 32.8
"SNP_FB_0974555" "chr16A" 95 20 1 0 1 20 17127051 17127032 3.8 32.8
"SNP_FB_0974555" "chr16A" 95 20 1 0 1 20 17138472 17138453 3.8 32.8
"SNP_FB_0974555" "chr16A" 80 35 7 0 1 35 20866513 20866547 3.8 32.8
"SNP_FB_0974555" "chr16A" 80 35 7 0 2 36 23038886 23038920 3.8 32.8
"SNP_FB_0974555" "chr16A" 80 35 7 0 2 36 23047633 23047667 3.8 32.8
"SNP_FB_0974555" "chr16A" 80 35 7 0 2 36 23059008 23059042 3.8 32.8
"SNP_FB_0974555" "chr16A" 83.333 30 5 0 7 36 24587810 24587781 3.8 32.8
"SNP_FB_0974555" "chr16A" 75.556 45 11 0 1 45 25423854 25423898 3.8 32.8
"SNP_FB_0974555" "chr16A" 75.556 45 11 0 1 45 25431020 25431064 3.8 32.8
"SNP_FB_0974555" "chr16A" 95 20 1 0 1 20 27701783 27701764 3.8 32.8
"SNP_FB_0974555" "chr16A" 95 20 1 0 1 20 32583269 32583288 3.8 32.8
"SNP_FB_0974555" "chr16A" 80 35 7 0 1 35 37975726 37975692 3.8 32.8
"SNP_FB_0974555" "chr16A" 80 35 7 0 1 35 37984670 37984636 3.8 32.8
"SNP_FB_0974555" "chr16A" 95 20 1 0 1 20 39137985 39138004 3.8 32.8
"SNP_FB_0974555" "chr16A" 95 20 1 0 1 20 39149215 39149234 3.8 32.8
"SNP_FB_0974555" "chr16A" 76.596 47 10 1 1 46 42485971 42486017 3.8 32.8
"SNP_FB_0974555" "chr16A" 100 17 0 0 2 18 13217300 13217284 3.8 31.9
"SNP_FB_0974555" "chr16A" 100 17 0 0 1 17 30926555 30926539 3.8 31.9
"SNP_FB_0974555" "chr16A" 100 17 0 0 2 18 38871632 38871648 3.8 31.9
"SNP_FB_0974555" "chr2A" 87.234 47 6 0 1 47 22371748 22371702 2.75e-08 59
"SNP_FB_0974555" "chr2A" 90 40 4 0 1 40 18511888 18511849 3.35e-07 55.4
"SNP_FB_0974555" "chr2A" 82.979 47 8 0 1 47 18504650 18504604 1.42e-05 50
"SNP_FB_0974555" "chr2A" 82 50 8 1 1 50 31211592 31211640 0.000174 47.3
"SNP_FB_0974555" "chr2A" 85 40 6 0 1 40 16813453 16813414 0.000174 46.4
"SNP_FB_0974555" "chr2A" 80 50 10 0 1 50 30668651 30668602 0.000174 46.4
"SNP_FB_0974555" "chr2A" 81.818 44 8 0 2 45 26806645 26806602 0.000606 44.6
"SNP_FB_0974555" "chr2A" 86.111 36 5 0 1 36 27938537 27938572 0.002 43.7
"SNP_FB_0974555" "chr2A" 80 50 9 1 1 50 35404666 35404714 0.002 42.8
"SNP_FB_0974555" "chr2A" 85.714 35 5 0 1 35 2167828 2167794 0.007 41.9
"SNP_FB_0974555" "chr2A" 85.714 35 5 0 1 35 16408249 16408215 0.007 41.9
"SNP_FB_0974555" "chr2A" 80 45 9 0 2 46 17310833 17310877 0.007 41.9
"SNP_FB_0974555" "chr2A" 85.714 35 5 0 1 35 23779391 23779425 0.007 41.9
"SNP_FB_0974555" "chr2A" 80.952 42 8 0 2 43 15971485 15971526 0.007 41
"SNP_FB_0974555" "chr2A" 79.592 49 9 1 2 50 18995086 18995133 0.007 41
"SNP_FB_0974555" "chr2A" 78.723 47 10 0 2 48 21111685 21111639 0.007 41
"SNP_FB_0974555" "chr2A" 79.592 49 9 1 2 50 28545332 28545285 0.007 41
"SNP_FB_0974555" "chr2A" 80.435 46 8 1 1 46 9108424 9108468 0.026 40.1
"SNP_FB_0974555" "chr2A" 79.545 44 9 0 2 45 10438662 10438619 0.026 40.1
"SNP_FB_0974555" "chr2A" 85.294 34 5 0 2 35 33736310 33736343 0.026 40.1
"SNP_FB_0974555" "chr2A" 78.261 46 10 0 1 46 19377280 19377235 0.026 39.2
"SNP_FB_0974555" "chr2A" 78.261 46 10 0 2 47 34471096 34471141 0.026 39.2
"SNP_FB_0974555" "chr2A" 77.778 45 10 0 1 45 15039671 15039627 0.09 37.4
"SNP_FB_0974555" "chr2A" 77.778 45 10 0 2 46 30437909 30437865 0.09 37.4
"SNP_FB_0974555" "chr2A" 77.778 45 10 0 2 46 33774065 33774021 0.09 37.4
"SNP_FB_0974555" "chr2A" 82.857 35 6 0 2 36 36854257 36854223 0.09 37.4
"SNP_FB_0974555" "chr2A" 77.358 53 4 3 2 50 8249886 8249838 0.31 36.5
"SNP_FB_0974555" "chr2A" 82.353 34 6 0 2 35 21735416 21735383 0.31 35.6
"SNP_FB_0974555" "chr2A" 82.353 34 6 0 2 35 21742372 21742339 0.31 35.6
"SNP_FB_0974555" "chr2A" 79.487 39 8 0 2 40 28552131 28552093 0.31 35.6
"SNP_FB_0974555" "chr2A" 80.556 36 7 0 1 36 11001047 11001082 1.1 34.6
"SNP_FB_0974555" "chr2A" 76.087 46 11 0 1 46 37290099 37290054 1.1 34.6
"SNP_FB_0974555" "chr2A" 100 18 0 0 2 19 33483199 33483216 1.1 33.7
"SNP_FB_0974555" "chr2A" 80 35 7 0 1 35 749642 749608 3.8 32.8
"SNP_FB_0974555" "chr2A" 76.596 47 10 1 1 46 8887165 8887211 3.8 32.8
"SNP_FB_0974555" "chr2A" 95 20 1 0 1 20 29590058 29590077 3.8 32.8
"SNP_FB_0974555" "chr2A" 80 35 7 0 1 35 29645420 29645454 3.8 32.8
"SNP_FB_0974555" "chr2A" 95 20 1 0 1 20 29966454 29966435 3.8 32.8
"SNP_FB_0974555" "chr2A" 95 20 1 0 3 22 35308676 35308695 3.8 32.8
"SNP_FB_0974555" "chr2A" 78.378 37 8 0 1 37 2665745 2665709 3.8 31.9
"SNP_FB_0974555" "chr2A" 90.909 22 2 0 1 22 6117898 6117877 3.8 31.9
"SNP_FB_0974555" "chr2A" 74.468 47 12 0 1 47 26277246 26277200 3.8 31.9
"SNP_FB_0974555" "chr2A" 90.909 22 2 0 2 23 26727282 26727303 3.8 31.9
"SNP_FB_0974555" "chr2A" 90.909 22 2 0 2 23 26761565 26761586 3.8 31.9
"SNP_FB_0974555" "chr2A" 90.909 22 2 0 2 23 26774639 26774660 3.8 31.9
"SNP_FB_0974555" "chr2A" 100 17 0 0 2 18 36742050 36742066 3.8 31.9
"SNP_FB_0974555" "chr11A" 86.957 46 6 0 1 46 17651494 17651449 9.6e-08 57.2
"SNP_FB_0974555" "chr11A" 86.957 46 6 0 1 46 17664401 17664356 9.6e-08 57.2
"SNP_FB_0974555" "chr11A" 90 40 4 0 1 40 25830132 25830171 3.35e-07 55.4
"SNP_FB_0974555" "chr11A" 90 40 4 0 1 40 31151895 31151856 3.35e-07 55.4
"SNP_FB_0974555" "chr11A" 89.744 39 4 0 1 39 28781863 28781825 1.17e-06 53.6
"SNP_FB_0974555" "chr11A" 85 40 6 0 1 40 25822967 25823006 0.000174 46.4
"SNP_FB_0974555" "chr11A" 80.851 47 9 0 2 48 13566244 13566198 0.000606 45.5
"SNP_FB_0974555" "chr11A" 80.851 47 9 0 2 48 29735366 29735412 0.000606 45.5
"SNP_FB_0974555" "chr11A" 80.851 47 9 0 1 47 42853317 42853271 0.000606 45.5
"SNP_FB_0974555" "chr11A" 84.615 39 6 0 1 39 17644280 17644242 0.000606 44.6
"SNP_FB_0974555" "chr11A" 84.615 39 6 0 1 39 17657187 17657149 0.000606 44.6
"SNP_FB_0974555" "chr11A" 81.818 44 8 0 2 45 28557805 28557762 0.000606 44.6
"SNP_FB_0974555" "chr11A" 79.167 48 10 0 1 48 7649252 7649299 0.002 42.8
"SNP_FB_0974555" "chr11A" 81.395 43 8 0 2 44 25070653 25070611 0.002 42.8
"SNP_FB_0974555" "chr11A" 85.714 35 5 0 1 35 17042868 17042834 0.007 41.9
"SNP_FB_0974555" "chr11A" 85.714 35 5 0 1 35 17055260 17055226 0.007 41.9
"SNP_FB_0974555" "chr11A" 90 30 3 0 1 30 34621308 34621279 0.007 41.9
"SNP_FB_0974555" "chr11A" 78.723 47 10 0 2 48 17378700 17378746 0.007 41
"SNP_FB_0974555" "chr11A" 79.592 49 9 1 2 50 23995190 23995143 0.007 41
"SNP_FB_0974555" "chr11A" 78.723 47 10 0 2 48 41809570 41809616 0.007 41
"SNP_FB_0974555" "chr11A" 85.294 34 5 0 2 35 6628196 6628229 0.026 40.1
"SNP_FB_0974555" "chr11A" 85.294 34 5 0 2 35 10858945 10858912 0.026 40.1
"SNP_FB_0974555" "chr11A" 85.294 34 5 0 2 35 21068677 21068710 0.026 40.1
"SNP_FB_0974555" "chr11A" 82.051 39 7 0 2 40 27138980 27139018 0.026 40.1
"SNP_FB_0974555" "chr11A" 78.261 46 10 0 1 46 22942165 22942120 0.026 39.2
"SNP_FB_0974555" "chr11A" 78.261 46 10 0 1 46 22949343 22949298 0.026 39.2
"SNP_FB_0974555" "chr11A" 78.261 46 10 0 1 46 31521688 31521643 0.026 39.2
"SNP_FB_0974555" "chr11A" 86.667 30 4 0 2 31 11267121 11267150 0.09 37.4
"SNP_FB_0974555" "chr11A" 86.667 30 4 0 2 31 25394848 25394819 0.09 37.4
"SNP_FB_0974555" "chr11A" 82.857 35 6 0 1 35 27027964 27027930 0.09 37.4
"SNP_FB_0974555" "chr11A" 82.857 35 6 0 1 35 27034778 27034744 0.09 37.4
"SNP_FB_0974555" "chr11A" 88.889 27 3 0 11 37 2800010 2799984 0.31 36.5
"SNP_FB_0974555" "chr11A" 95.455 22 1 0 2 23 23512216 23512237 0.31 36.5
"SNP_FB_0974555" "chr11A" 76.596 47 11 0 2 48 28298121 28298167 0.31 36.5
"SNP_FB_0974555" "chr11A" 76.596 47 11 0 2 48 28306932 28306978 0.31 36.5
"SNP_FB_0974555" "chr11A" 76.596 47 11 0 2 48 28756931 28756885 0.31 36.5
"SNP_FB_0974555" "chr11A" 95.455 22 1 0 2 23 35835298 35835277 0.31 36.5
"SNP_FB_0974555" "chr11A" 95.455 22 1 0 2 23 40503840 40503861 0.31 36.5
"SNP_FB_0974555" "chr11A" 79.487 39 8 0 2 40 17371640 17371678 0.31 35.6
"SNP_FB_0974555" "chr11A" 77.273 44 10 0 1 44 35886962 35886919 0.31 35.6
"SNP_FB_0974555" "chr11A" 83.871 31 5 0 1 31 3585764 3585794 1.1 34.6
"SNP_FB_0974555" "chr11A" 88.462 26 3 0 1 26 19630417 19630392 1.1 34.6
"SNP_FB_0974555" "chr11A" 85.714 35 3 2 17 50 22082325 22082292 1.1 34.6
"SNP_FB_0974555" "chr11A" 85.714 35 3 2 17 50 22088863 22088830 1.1 34.6
"SNP_FB_0974555" "chr11A" 95.238 21 1 0 1 21 37055778 37055758 1.1 34.6
"SNP_FB_0974555" "chr11A" 100 18 0 0 2 19 917851 917868 1.1 33.7
"SNP_FB_0974555" "chr11A" 91.304 23 2 0 2 24 13070113 13070091 1.1 33.7
"SNP_FB_0974555" "chr11A" 75 48 12 0 1 48 15784499 15784546 1.1 33.7
"SNP_FB_0974555" "chr11A" 75 48 12 0 1 48 15791675 15791722 1.1 33.7
"SNP_FB_0974555" "chr11A" 81.818 33 6 0 2 34 26303658 26303690 1.1 33.7
"SNP_FB_0974555" "chr11A" 81.818 33 6 0 2 34 26315317 26315349 1.1 33.7
"SNP_FB_0974555" "chr11A" 100 18 0 0 2 19 27194130 27194113 1.1 33.7
"SNP_FB_0974555" "chr11A" 100 18 0 0 2 19 27201490 27201473 1.1 33.7
"SNP_FB_0974555" "chr11A" 100 18 0 0 5 22 28417499 28417516 1.1 33.7
"SNP_FB_0974555" "chr11A" 100 18 0 0 2 19 28765959 28765942 1.1 33.7
"SNP_FB_0974555" "chr11A" 100 18 0 0 2 19 37473759 37473742 1.1 33.7
"SNP_FB_0974555" "chr11A" 95 20 1 0 1 20 11444610 11444591 3.8 32.8
"SNP_FB_0974555" "chr11A" 77.5 40 9 0 2 41 19646107 19646146 3.8 32.8
"SNP_FB_0974555" "chr11A" 83.333 30 5 0 2 31 27131831 27131860 3.8 32.8
"SNP_FB_0974555" "chr11A" 95 20 1 0 4 23 28088021 28088002 3.8 32.8
"SNP_FB_0974555" "chr11A" 85.185 27 4 0 11 37 2728769 2728743 3.8 31.9
"SNP_FB_0974555" "chr11A" 100 17 0 0 6 22 7082447 7082431 3.8 31.9
"SNP_FB_0974555" "chr11A" 100 17 0 0 6 22 7092585 7092569 3.8 31.9
"SNP_FB_0974555" "chr11A" 90.909 22 2 0 2 23 9230614 9230593 3.8 31.9
"SNP_FB_0974555" "chr11A" 78.378 37 8 0 1 37 14692344 14692380 3.8 31.9
"SNP_FB_0974555" "chr11A" 78.378 37 8 0 1 37 14699241 14699277 3.8 31.9
"SNP_FB_0974555" "chr11A" 100 17 0 0 2 18 24750012 24749996 3.8 31.9
"SNP_FB_0974555" "chr11A" 90.909 22 2 0 2 23 29420330 29420309 3.8 31.9
"SNP_FB_0974555" "chr11A" 90.909 22 2 0 2 23 29431324 29431303 3.8 31.9
"SNP_FB_0974555" "chr15A" 87.5 48 5 1 3 50 44891718 44891764 9.6e-08 57.2
"SNP_FB_0974555" "chr15A" 85.417 48 7 0 3 50 26007526 26007479 3.35e-07 56.3
"SNP_FB_0974555" "chr15A" 89.744 39 4 0 1 39 26748870 26748832 1.17e-06 53.6
"SNP_FB_0974555" "chr15A" 91.667 36 3 0 1 36 26000365 26000330 4.08e-06 52.7
"SNP_FB_0974555" "chr15A" 84.091 44 7 0 2 45 31429903 31429860 4.97e-05 49.1
"SNP_FB_0974555" "chr15A" 84.091 44 7 0 2 45 42439757 42439800 4.97e-05 49.1
"SNP_FB_0974555" "chr15A" 87.179 39 5 0 1 39 53252154 53252116 4.97e-05 49.1
"SNP_FB_0974555" "chr15A" 82.609 46 8 0 2 47 45734324 45734279 4.97e-05 48.2
"SNP_FB_0974555" "chr15A" 85 40 6 0 1 40 53222255 53222216 0.000174 46.4
"SNP_FB_0974555" "chr15A" 88.235 34 4 0 2 35 18632964 18632931 0.000606 44.6
"SNP_FB_0974555" "chr15A" 88.235 34 4 0 2 35 39883083 39883050 0.000606 44.6
"SNP_FB_0974555" "chr15A" 81.818 44 8 0 2 45 40126886 40126843 0.000606 44.6
"SNP_FB_0974555" "chr15A" 84.211 38 6 0 2 39 40262409 40262372 0.002 42.8
"SNP_FB_0974555" "chr15A" 79.167 48 10 0 1 48 40465110 40465157 0.002 42.8
"SNP_FB_0974555" "chr15A" 81.395 43 8 0 1 43 57170985 57170943 0.002 42.8
"SNP_FB_0974555" "chr15A" 80 45 9 0 2 46 8701219 8701175 0.007 41.9
"SNP_FB_0974555" "chr15A" 80 45 9 0 1 45 22395470 22395426 0.007 41.9
"SNP_FB_0974555" "chr15A" 90 30 3 0 2 31 53387049 53387020 0.007 41.9
"SNP_FB_0974555" "chr15A" 80.952 42 8 0 2 43 45436179 45436220 0.007 41
"SNP_FB_0974555" "chr15A" 85.294 34 5 0 2 35 6951712 6951679 0.026 40.1
"SNP_FB_0974555" "chr15A" 85.294 34 5 0 2 35 8712751 8712718 0.026 40.1
"SNP_FB_0974555" "chr15A" 85.294 34 5 0 2 35 8720110 8720077 0.026 40.1
"SNP_FB_0974555" "chr15A" 85.294 34 5 0 2 35 10674543 10674576 0.026 40.1
"SNP_FB_0974555" "chr15A" 85.294 34 5 0 2 35 10680846 10680879 0.026 40.1
"SNP_FB_0974555" "chr15A" 85.294 34 5 0 2 35 14678474 14678507 0.026 40.1
"SNP_FB_0974555" "chr15A" 85.294 34 5 0 2 35 14685790 14685823 0.026 40.1
"SNP_FB_0974555" "chr15A" 82.051 39 7 0 1 39 28351599 28351561 0.026 40.1
"SNP_FB_0974555" "chr15A" 82.051 39 7 0 1 39 56706848 56706810 0.026 40.1
"SNP_FB_0974555" "chr15A" 78.261 46 10 0 1 46 6813280 6813235 0.026 39.2
"SNP_FB_0974555" "chr15A" 79.07 43 9 0 2 44 8373315 8373273 0.09 38.3
"SNP_FB_0974555" "chr15A" 81.579 38 7 0 3 40 31782740 31782777 0.09 38.3
"SNP_FB_0974555" "chr15A" 81.579 38 7 0 3 40 31795290 31795327 0.09 38.3
"SNP_FB_0974555" "chr15A" 81.579 38 7 0 2 39 37508235 37508198 0.09 38.3
"SNP_FB_0974555" "chr15A" 82.857 35 6 0 1 35 3435528 3435562 0.09 37.4
"SNP_FB_0974555" "chr15A" 82.857 35 6 0 1 35 3442829 3442863 0.09 37.4
"SNP_FB_0974555" "chr15A" 82.857 35 6 0 1 35 18499130 18499164 0.09 37.4
"SNP_FB_0974555" "chr15A" 100 20 0 0 1 20 29152745 29152764 0.09 37.4
"SNP_FB_0974555" "chr15A" 82.857 35 6 0 2 36 41682437 41682403 0.09 37.4
"SNP_FB_0974555" "chr15A" 82.857 35 6 0 1 35 54238323 54238357 0.09 37.4
"SNP_FB_0974555" "chr15A" 82.857 35 6 0 1 35 54245635 54245669 0.09 37.4
"SNP_FB_0974555" "chr15A" 76.596 47 11 0 2 48 20013535 20013581 0.31 36.5
"SNP_FB_0974555" "chr15A" 95.455 22 1 0 2 23 40328018 40327997 0.31 36.5
"SNP_FB_0974555" "chr15A" 95.455 22 1 0 2 23 40334256 40334235 0.31 36.5
"SNP_FB_0974555" "chr15A" 95.455 22 1 0 2 23 40345476 40345455 0.31 36.5
"SNP_FB_0974555" "chr15A" 82.353 34 6 0 2 35 6831994 6832027 0.31 35.6
"SNP_FB_0974555" "chr15A" 82.353 34 6 0 2 35 6838536 6838569 0.31 35.6
"SNP_FB_0974555" "chr15A" 82.353 34 6 0 2 35 7533167 7533134 0.31 35.6
"SNP_FB_0974555" "chr15A" 77.273 44 10 0 1 44 9815093 9815050 0.31 35.6
"SNP_FB_0974555" "chr15A" 82.353 34 6 0 1 34 13014153 13014120 0.31 35.6
"SNP_FB_0974555" "chr15A" 82.353 34 6 0 2 35 14216982 14217015 0.31 35.6
"SNP_FB_0974555" "chr15A" 100 19 0 0 1 19 17184992 17184974 0.31 35.6
"SNP_FB_0974555" "chr15A" 79.487 39 8 0 2 40 33645205 33645167 0.31 35.6
"SNP_FB_0974555" "chr15A" 79.487 39 8 0 1 39 37316225 37316263 0.31 35.6
"SNP_FB_0974555" "chr15A" 79.487 39 8 0 1 39 37329439 37329477 0.31 35.6
"SNP_FB_0974555" "chr15A" 82.353 34 6 0 2 35 41787726 41787759 0.31 35.6
"SNP_FB_0974555" "chr15A" 82.353 34 6 0 2 35 41796566 41796599 0.31 35.6
"SNP_FB_0974555" "chr15A" 82.353 34 6 0 2 35 55399040 55399007 0.31 35.6
"SNP_FB_0974555" "chr15A" 76.087 46 11 0 1 46 19430635 19430590 1.1 34.6
"SNP_FB_0974555" "chr15A" 95.238 21 1 0 2 22 20692399 20692419 1.1 34.6
"SNP_FB_0974555" "chr15A" 88.462 26 3 0 2 27 48513670 48513695 1.1 34.6
"SNP_FB_0974555" "chr15A" 91.304 23 2 0 1 23 17161788 17161766 1.1 33.7
"SNP_FB_0974555" "chr15A" 100 18 0 0 2 19 17613921 17613904 1.1 33.7
"SNP_FB_0974555" "chr15A" 91.304 23 2 0 1 23 22406222 22406200 1.1 33.7
"SNP_FB_0974555" "chr15A" 100 18 0 0 2 19 24548428 24548445 1.1 33.7
"SNP_FB_0974555" "chr15A" 100 18 0 0 2 19 47588806 47588789 1.1 33.7
"SNP_FB_0974555" "chr15A" 100 18 0 0 2 19 47591737 47591754 1.1 33.7
"SNP_FB_0974555" "chr15A" 80 35 7 0 1 35 7569247 7569281 3.8 32.8
"SNP_FB_0974555" "chr15A" 95 20 1 0 1 20 17759736 17759755 3.8 32.8
"SNP_FB_0974555" "chr15A" 80 35 7 0 2 36 24557890 24557924 3.8 32.8
"SNP_FB_0974555" "chr15A" 77.5 40 9 0 1 40 28201223 28201184 3.8 32.8
"SNP_FB_0974555" "chr15A" 95 20 1 0 1 20 35214859 35214840 3.8 32.8
"SNP_FB_0974555" "chr15A" 80 35 7 0 2 36 37628468 37628502 3.8 32.8
"SNP_FB_0974555" "chr15A" 75.556 45 11 0 1 45 49940086 49940042 3.8 32.8
"SNP_FB_0974555" "chr15A" 95 20 1 0 1 20 56344236 56344217 3.8 32.8
"SNP_FB_0974555" "chr15A" 95 20 1 0 1 20 56351376 56351357 3.8 32.8
"SNP_FB_0974555" "chr15A" 86.207 29 3 1 1 29 3461494 3461467 3.8 31.9
"SNP_FB_0974555" "chr15A" 86.207 29 3 1 1 29 3473062 3473035 3.8 31.9
"SNP_FB_0974555" "chr15A" 100 17 0 0 2 18 14506255 14506239 3.8 31.9
"SNP_FB_0974555" "chr15A" 91.667 24 1 1 1 23 19319985 19320008 3.8 31.9
"SNP_FB_0974555" "chr15A" 100 17 0 0 2 18 20211683 20211699 3.8 31.9
"SNP_FB_0974555" "chr15A" 100 17 0 0 2 18 23914743 23914759 3.8 31.9
"SNP_FB_0974555" "chr15A" 100 17 0 0 3 19 31775318 31775334 3.8 31.9
"SNP_FB_0974555" "chr15A" 100 17 0 0 2 18 45106722 45106706 3.8 31.9
"SNP_FB_0974555" "chr15A" 100 17 0 0 2 18 48665990 48665974 3.8 31.9
"SNP_FB_0974555" "chr1A" 90 40 4 0 1 40 21420241 21420280 3.35e-07 55.4
"SNP_FB_0974555" "chr1A" 91.667 36 3 0 1 36 12690580 12690615 4.08e-06 52.7
"SNP_FB_0974555" "chr1A" 81.633 49 9 0 2 50 2383571 2383523 4.97e-05 49.1
"SNP_FB_0974555" "chr1A" 87.179 39 5 0 2 40 8448076 8448114 4.97e-05 49.1
"SNP_FB_0974555" "chr1A" 84 50 6 2 1 50 29011883 29011836 4.97e-05 48.2
"SNP_FB_0974555" "chr1A" 81.25 48 9 0 3 50 843471 843518 0.000174 47.3
"SNP_FB_0974555" "chr1A" 88.571 35 4 0 1 35 1179047 1179013 0.000174 46.4
"SNP_FB_0974555" "chr1A" 85 40 6 0 1 40 15953449 15953488 0.000174 46.4
"SNP_FB_0974555" "chr1A" 80.435 46 9 0 1 46 4957582 4957627 0.002 43.7
"SNP_FB_0974555" "chr1A" 82.927 41 7 0 4 44 24870390 24870350 0.002 43.7
"SNP_FB_0974555" "chr1A" 84.211 38 6 0 2 39 22540724 22540687 0.002 42.8
"SNP_FB_0974555" "chr1A" 80.851 47 8 1 2 47 1062802 1062756 0.007 41.9
"SNP_FB_0974555" "chr1A" 85.714 35 5 0 1 35 8427243 8427209 0.007 41.9
"SNP_FB_0974555" "chr1A" 80 45 9 0 2 46 9080377 9080333 0.007 41.9
"SNP_FB_0974555" "chr1A" 79.592 49 9 1 2 50 2143512 2143465 0.007 41
"SNP_FB_0974555" "chr1A" 85.294 34 5 0 2 35 2328257 2328224 0.026 40.1
"SNP_FB_0974555" "chr1A" 85.294 34 5 0 2 35 2528717 2528750 0.026 40.1
"SNP_FB_0974555" "chr1A" 82.051 39 7 0 1 39 18400222 18400260 0.026 40.1
"SNP_FB_0974555" "chr1A" 82.051 39 7 0 1 39 18403159 18403197 0.026 40.1
"SNP_FB_0974555" "chr1A" 85.294 34 5 0 2 35 25379331 25379298 0.026 40.1
"SNP_FB_0974555" "chr1A" 85.294 34 5 0 2 35 25386657 25386624 0.026 40.1
"SNP_FB_0974555" "chr1A" 85.294 34 5 0 2 35 25724148 25724181 0.026 40.1
"SNP_FB_0974555" "chr1A" 83.333 36 6 0 1 36 8502511 8502476 0.026 39.2
"SNP_FB_0974555" "chr1A" 83.333 36 6 0 1 36 18392620 18392655 0.026 39.2
"SNP_FB_0974555" "chr1A" 79.07 43 9 0 2 44 7083925 7083883 0.09 38.3
"SNP_FB_0974555" "chr1A" 78 50 10 1 1 50 9154415 9154463 0.09 38.3
"SNP_FB_0974555" "chr1A" 81.579 38 7 0 2 39 9465589 9465552 0.09 38.3
"SNP_FB_0974555" "chr1A" 95.652 23 1 0 2 24 19148032 19148010 0.09 38.3
"SNP_FB_0974555" "chr1A" 86.667 30 4 0 2 31 1856388 1856417 0.09 37.4
"SNP_FB_0974555" "chr1A" 82.857 35 6 0 2 36 9018729 9018695 0.09 37.4
"SNP_FB_0974555" "chr1A" 82.857 35 6 0 2 36 24517655 24517621 0.09 37.4
"SNP_FB_0974555" "chr1A" 81.081 37 7 0 4 40 17524268 17524304 0.31 36.5
"SNP_FB_0974555" "chr1A" 77.551 49 10 1 2 50 23505839 23505886 0.31 36.5
"SNP_FB_0974555" "chr1A" 77.551 49 10 1 2 50 23517767 23517814 0.31 36.5
"SNP_FB_0974555" "chr1A" 79.487 39 8 0 1 39 4692595 4692633 0.31 35.6
"SNP_FB_0974555" "chr1A" 100 19 0 0 2 20 5248947 5248965 0.31 35.6
"SNP_FB_0974555" "chr1A" 82.353 34 6 0 2 35 10692914 10692947 0.31 35.6
"SNP_FB_0974555" "chr1A" 82.353 34 6 0 2 35 10699160 10699193 0.31 35.6
"SNP_FB_0974555" "chr1A" 82.353 34 6 0 2 35 15681118 15681151 0.31 35.6
"SNP_FB_0974555" "chr1A" 83.871 31 5 0 1 31 5030848 5030818 1.1 34.6
"SNP_FB_0974555" "chr1A" 76.087 46 11 0 1 46 7983095 7983140 1.1 34.6
"SNP_FB_0974555" "chr1A" 83.871 31 5 0 1 31 10988718 10988748 1.1 34.6
"SNP_FB_0974555" "chr1A" 81.818 33 6 0 2 34 740310 740278 1.1 33.7
"SNP_FB_0974555" "chr1A" 76 50 11 1 1 50 5443549 5443597 1.1 33.7
"SNP_FB_0974555" "chr1A" 100 18 0 0 1 18 5991647 5991664 1.1 33.7
"SNP_FB_0974555" "chr1A" 91.304 23 2 0 2 24 13900270 13900248 1.1 33.7
"SNP_FB_0974555" "chr1A" 95 20 1 0 1 20 4685074 4685093 3.8 32.8
"SNP_FB_0974555" "chr1A" 80 35 7 0 2 36 9025747 9025713 3.8 32.8
"SNP_FB_0974555" "chr1A" 83.333 30 5 0 1 30 19364457 19364486 3.8 32.8
"SNP_FB_0974555" "chr1A" 95 20 1 0 1 20 24985660 24985679 3.8 32.8
"SNP_FB_0974555" "chr1A" 95 20 1 0 1 20 28859265 28859246 3.8 32.8
"SNP_FB_0974555" "chr1A" 76.596 47 10 1 1 47 29602674 29602629 3.8 32.8
"SNP_FB_0974555" "chr1A" 80 35 7 0 2 36 30326175 30326141 3.8 32.8
"SNP_FB_0974555" "chr1A" 100 17 0 0 2 18 3363953 3363969 3.8 31.9
"SNP_FB_0974555" "chr1A" 100 17 0 0 2 18 4922457 4922473 3.8 31.9
"SNP_FB_0974555" "chr1A" 100 17 0 0 2 18 8196008 8195992 3.8 31.9
"SNP_FB_0974555" "chr13A" 86.667 45 6 0 1 45 29916287 29916331 3.35e-07 55.4
"SNP_FB_0974555" "chr13A" 86.364 44 6 0 1 44 45046277 45046234 1.17e-06 53.6
"SNP_FB_0974555" "chr13A" 91.667 36 3 0 1 36 4845911 4845946 4.08e-06 52.7
"SNP_FB_0974555" "chr13A" 81.633 49 9 0 2 50 45520543 45520495 4.97e-05 49.1
"SNP_FB_0974555" "chr13A" 81.633 49 9 0 2 50 45533009 45532961 4.97e-05 49.1
"SNP_FB_0974555" "chr13A" 84 50 6 2 2 50 39567629 39567677 4.97e-05 48.2
"SNP_FB_0974555" "chr13A" 85 40 6 0 1 40 32763430 32763391 0.000174 46.4
"SNP_FB_0974555" "chr13A" 85 40 6 0 1 40 32775270 32775231 0.000174 46.4
"SNP_FB_0974555" "chr13A" 81.633 49 8 1 2 50 39899296 39899343 0.000606 45.5
"SNP_FB_0974555" "chr13A" 85.714 35 5 0 1 35 277431 277397 0.007 41.9
"SNP_FB_0974555" "chr13A" 80 45 9 0 2 46 7708993 7709037 0.007 41.9
"SNP_FB_0974555" "chr13A" 82.5 40 7 0 1 40 23142781 23142820 0.007 41.9
"SNP_FB_0974555" "chr13A" 90 30 3 0 2 31 25172236 25172207 0.007 41.9
"SNP_FB_0974555" "chr13A" 85.714 35 5 0 1 35 36153912 36153878 0.007 41.9
"SNP_FB_0974555" "chr13A" 90 30 3 0 1 30 38556490 38556461 0.007 41.9
"SNP_FB_0974555" "chr13A" 85.294 34 5 0 2 35 20913433 20913466 0.026 40.1
"SNP_FB_0974555" "chr13A" 82.051 39 7 0 2 40 28328072 28328034 0.026 40.1
"SNP_FB_0974555" "chr13A" 82.051 39 7 0 2 40 28340891 28340853 0.026 40.1
"SNP_FB_0974555" "chr13A" 79.545 44 9 0 2 45 38260360 38260317 0.026 40.1
"SNP_FB_0974555" "chr13A" 78.261 46 10 0 1 46 4849734 4849689 0.026 39.2
"SNP_FB_0974555" "chr13A" 78.261 46 10 0 1 46 7276156 7276111 0.026 39.2
"SNP_FB_0974555" "chr13A" 78 50 10 1 1 50 29918977 29919025 0.09 38.3
"SNP_FB_0974555" "chr13A" 80 40 8 0 1 40 28522041 28522080 0.09 37.4
"SNP_FB_0974555" "chr13A" 80 40 8 0 1 40 32756636 32756597 0.09 37.4
"SNP_FB_0974555" "chr13A" 80 40 8 0 1 40 32768476 32768437 0.09 37.4
"SNP_FB_0974555" "chr13A" 82.927 41 4 2 1 40 33250076 33250038 0.09 37.4
"SNP_FB_0974555" "chr13A" 76 50 12 0 1 50 36308666 36308617 0.09 37.4
"SNP_FB_0974555" "chr13A" 80 40 8 0 1 40 36590229 36590190 0.09 37.4
"SNP_FB_0974555" "chr13A" 82.857 35 6 0 2 36 37862945 37862911 0.09 37.4
"SNP_FB_0974555" "chr13A" 82.857 35 6 0 1 35 43081867 43081833 0.09 37.4
"SNP_FB_0974555" "chr13A" 86.207 29 4 0 1 29 16397955 16397983 0.31 35.6
"SNP_FB_0974555" "chr13A" 86.207 29 4 0 1 29 16404427 16404455 0.31 35.6
"SNP_FB_0974555" "chr13A" 79.487 39 8 0 2 40 25545541 25545503 0.31 35.6
"SNP_FB_0974555" "chr13A" 82.353 34 6 0 2 35 34706013 34706046 0.31 35.6
"SNP_FB_0974555" "chr13A" 82.353 34 6 0 2 35 34712493 34712526 0.31 35.6
"SNP_FB_0974555" "chr13A" 75.51 49 12 0 2 50 35345196 35345148 0.31 35.6
"SNP_FB_0974555" "chr13A" 86.207 29 4 0 1 29 38549181 38549153 0.31 35.6
"SNP_FB_0974555" "chr13A" 82.353 34 6 0 2 35 39902092 39902125 0.31 35.6
"SNP_FB_0974555" "chr13A" 82.353 34 6 0 2 35 40109397 40109364 0.31 35.6
"SNP_FB_0974555" "chr13A" 82.5 40 5 2 1 39 36568703 36568741 1.1 34.6
"SNP_FB_0974555" "chr13A" 76.087 46 11 0 1 46 44862318 44862363 1.1 34.6
"SNP_FB_0974555" "chr13A" 100 18 0 0 2 19 37900203 37900220 1.1 33.7
"SNP_FB_0974555" "chr13A" 95 20 1 0 1 20 5212735 5212754 3.8 32.8
"SNP_FB_0974555" "chr13A" 95 20 1 0 1 20 8117261 8117280 3.8 32.8
"SNP_FB_0974555" "chr13A" 77.5 40 9 0 1 40 36575878 36575917 3.8 32.8
"SNP_FB_0974555" "chr13A" 95 20 1 0 1 20 44875858 44875877 3.8 32.8
"SNP_FB_0974555" "chr13A" 90.909 22 2 0 1 22 13291710 13291689 3.8 31.9
"SNP_FB_0974555" "chr13A" 100 17 0 0 2 18 15602850 15602866 3.8 31.9
"SNP_FB_0974555" "chr13A" 100 17 0 0 4 20 17672276 17672292 3.8 31.9
"SNP_FB_0974555" "chr13A" 78.378 37 8 0 1 37 35894655 35894691 3.8 31.9
"SNP_FB_0974555" "chr13A" 90.909 22 2 0 2 23 36187914 36187935 3.8 31.9
"SNP_FB_0974555" "chr13A" 90.909 22 2 0 2 23 36195068 36195089 3.8 31.9
"SNP_FB_0974555" "chr17A" 86.667 45 6 0 1 45 29268596 29268640 3.35e-07 55.4
"SNP_FB_0974555" "chr17A" 89.744 39 4 0 1 39 29711720 29711758 1.17e-06 53.6
"SNP_FB_0974555" "chr17A" 91.176 34 3 0 2 35 6760788 6760755 4.97e-05 49.1
"SNP_FB_0974555" "chr17A" 87.179 39 5 0 1 39 11821692 11821730 4.97e-05 49.1
"SNP_FB_0974555" "chr17A" 87.179 39 5 0 2 40 17333126 17333088 4.97e-05 49.1
"SNP_FB_0974555" "chr17A" 85 40 6 0 1 40 17411339 17411378 0.000174 46.4
"SNP_FB_0974555" "chr17A" 82.222 45 8 0 2 46 20451127 20451083 0.000174 46.4
"SNP_FB_0974555" "chr17A" 85 40 6 0 1 40 22565547 22565586 0.000174 46.4
"SNP_FB_0974555" "chr17A" 82.222 45 8 0 1 45 29714035 29714079 0.000174 46.4
"SNP_FB_0974555" "chr17A" 88.235 34 4 0 2 35 10250582 10250615 0.000606 44.6
"SNP_FB_0974555" "chr17A" 84.615 39 6 0 2 40 18719189 18719227 0.000606 44.6
"SNP_FB_0974555" "chr17A" 80 50 9 1 1 50 32325704 32325752 0.002 42.8
"SNP_FB_0974555" "chr17A" 90 30 3 0 2 31 7348899 7348870 0.007 41.9
"SNP_FB_0974555" "chr17A" 80 45 9 0 1 45 14940178 14940134 0.007 41.9
"SNP_FB_0974555" "chr17A" 82.5 40 7 0 1 40 29261991 29262030 0.007 41.9
"SNP_FB_0974555" "chr17A" 85.294 34 5 0 2 35 16914645 16914678 0.026 40.1
"SNP_FB_0974555" "chr17A" 82.051 39 7 0 2 40 21349785 21349747 0.026 40.1
"SNP_FB_0974555" "chr17A" 81.25 48 7 2 2 48 27172157 27172203 0.026 40.1
"SNP_FB_0974555" "chr17A" 79.167 48 9 1 2 49 20745192 20745238 0.026 39.2
"SNP_FB_0974555" "chr17A" 80 40 8 0 1 40 887651 887690 0.09 37.4
"SNP_FB_0974555" "chr17A" 77.778 45 10 0 1 45 4315847 4315803 0.09 37.4
"SNP_FB_0974555" "chr17A" 80 40 8 0 1 40 18826091 18826130 0.09 37.4
"SNP_FB_0974555" "chr17A" 82.857 35 6 0 2 36 26965236 26965202 0.09 37.4
"SNP_FB_0974555" "chr17A" 95.455 22 1 0 2 23 12247778 12247799 0.31 36.5
"SNP_FB_0974555" "chr17A" 82.353 34 6 0 2 35 1261532 1261499 0.31 35.6
"SNP_FB_0974555" "chr17A" 82.353 34 6 0 2 35 1267905 1267872 0.31 35.6
"SNP_FB_0974555" "chr17A" 100 19 0 0 1 19 4308683 4308665 0.31 35.6
"SNP_FB_0974555" "chr17A" 82.353 34 6 0 2 35 11533668 11533635 0.31 35.6
"SNP_FB_0974555" "chr17A" 82.353 34 6 0 2 35 15960591 15960624 0.31 35.6
"SNP_FB_0974555" "chr17A" 82.353 34 6 0 1 34 17077869 17077902 0.31 35.6
"SNP_FB_0974555" "chr17A" 77.273 44 10 0 2 45 20750767 20750810 0.31 35.6
"SNP_FB_0974555" "chr17A" 79.487 39 8 0 1 39 22484965 22485003 0.31 35.6
"SNP_FB_0974555" "chr17A" 82.353 34 6 0 2 35 24357043 24357010 0.31 35.6
"SNP_FB_0974555" "chr17A" 82.353 34 6 0 2 35 24363970 24363937 0.31 35.6
"SNP_FB_0974555" "chr17A" 79.487 39 8 0 2 40 25693651 25693689 0.31 35.6
"SNP_FB_0974555" "chr17A" 75.51 49 12 0 2 50 29695685 29695637 0.31 35.6
"SNP_FB_0974555" "chr17A" 79.487 39 8 0 1 39 30968636 30968674 0.31 35.6
"SNP_FB_0974555" "chr17A" 100 18 0 0 1 18 715982 715965 1.1 33.7
"SNP_FB_0974555" "chr17A" 100 18 0 0 2 19 16824745 16824762 1.1 33.7
"SNP_FB_0974555" "chr17A" 76.744 43 10 0 2 44 17429374 17429416 1.1 33.7
"SNP_FB_0974555" "chr17A" 80 40 7 1 1 39 22487118 22487079 1.1 33.7
"SNP_FB_0974555" "chr17A" 76.744 43 10 0 2 44 32152951 32152909 1.1 33.7
"SNP_FB_0974555" "chr17A" 80 35 7 0 2 36 6249446 6249412 3.8 32.8
"SNP_FB_0974555" "chr17A" 95 20 1 0 1 20 17084993 17085012 3.8 32.8
"SNP_FB_0974555" "chr17A" 80 35 7 0 2 36 17315254 17315220 3.8 32.8
"SNP_FB_0974555" "chr17A" 80 35 7 0 2 36 31185643 31185677 3.8 32.8
"SNP_FB_0974555" "chr17A" 100 17 0 0 2 18 6518272 6518256 3.8 31.9
"SNP_FB_0974555" "chr17A" 81.25 32 6 0 19 50 11870476 11870507 3.8 31.9
"SNP_FB_0974555" "chr17A" 81.25 32 6 0 19 50 12718528 12718559 3.8 31.9
"SNP_FB_0974555" "chr17A" 100 17 0 0 2 18 20819143 20819127 3.8 31.9
"SNP_FB_0974555" "chr17A" 100 17 0 0 2 18 29718320 29718304 3.8 31.9
"SNP_FB_0974555" "chr8A" 85.714 49 6 1 1 49 6835218 6835265 1.17e-06 54.5
"SNP_FB_0974555" "chr8A" 87.805 41 5 0 1 41 12106732 12106692 4.08e-06 52.7
"SNP_FB_0974555" "chr8A" 84.783 46 7 0 2 47 20333279 20333324 4.08e-06 52.7
"SNP_FB_0974555" "chr8A" 87.5 40 5 0 1 40 15741115 15741076 1.42e-05 50.9
"SNP_FB_0974555" "chr8A" 80.851 47 9 0 2 48 15931714 15931668 0.000606 45.5
"SNP_FB_0974555" "chr8A" 80.851 47 9 0 2 48 15943227 15943181 0.000606 45.5
"SNP_FB_0974555" "chr8A" 84.615 39 6 0 2 40 13644165 13644127 0.000606 44.6
"SNP_FB_0974555" "chr8A" 79.592 49 10 0 2 50 23870829 23870877 0.000606 44.6
"SNP_FB_0974555" "chr8A" 88.235 34 4 0 2 35 28967235 28967268 0.000606 44.6
"SNP_FB_0974555" "chr8A" 84.615 39 6 0 2 40 30109594 30109632 0.000606 44.6
"SNP_FB_0974555" "chr8A" 82.927 41 7 0 1 41 11047081 11047121 0.002 43.7
"SNP_FB_0974555" "chr8A" 80 50 9 1 1 50 28259285 28259237 0.002 42.8
"SNP_FB_0974555" "chr8A" 85.714 35 5 0 1 35 3940801 3940835 0.007 41.9
"SNP_FB_0974555" "chr8A" 85.714 35 5 0 1 35 3948118 3948152 0.007 41.9
"SNP_FB_0974555" "chr8A" 78 50 11 0 1 50 14974364 14974413 0.007 41.9
"SNP_FB_0974555" "chr8A" 80 45 9 0 2 46 30759120 30759076 0.007 41.9
"SNP_FB_0974555" "chr8A" 80 45 9 0 2 46 30766412 30766368 0.007 41.9
"SNP_FB_0974555" "chr8A" 85.294 34 5 0 2 35 19560440 19560407 0.026 40.1
"SNP_FB_0974555" "chr8A" 85.294 34 5 0 2 35 19566953 19566920 0.026 40.1
"SNP_FB_0974555" "chr8A" 85.294 34 5 0 2 35 20216689 20216656 0.026 40.1
"SNP_FB_0974555" "chr8A" 82.857 35 6 0 1 35 4290720 4290686 0.09 37.4
"SNP_FB_0974555" "chr8A" 76 50 12 0 1 50 14968562 14968611 0.09 37.4
"SNP_FB_0974555" "chr8A" 82.857 35 6 0 1 35 25461745 25461779 0.09 37.4
"SNP_FB_0974555" "chr8A" 80 40 8 0 1 40 30879137 30879176 0.09 37.4
"SNP_FB_0974555" "chr8A" 95.455 22 1 0 2 23 21063769 21063790 0.31 36.5
"SNP_FB_0974555" "chr8A" 82.353 34 6 0 2 35 9257994 9258027 0.31 35.6
"SNP_FB_0974555" "chr8A" 82.353 34 6 0 2 35 14055208 14055241 0.31 35.6
"SNP_FB_0974555" "chr8A" 82.353 34 6 0 2 35 15950256 15950289 0.31 35.6
"SNP_FB_0974555" "chr8A" 82.353 34 6 0 2 35 15961288 15961321 0.31 35.6
"SNP_FB_0974555" "chr8A" 82.353 34 6 0 2 35 15967572 15967605 0.31 35.6
"SNP_FB_0974555" "chr8A" 80.556 36 7 0 1 36 7300775 7300740 1.1 34.6
"SNP_FB_0974555" "chr8A" 75 48 12 0 1 48 15002899 15002946 1.1 33.7
"SNP_FB_0974555" "chr8A" 100 18 0 0 2 19 21042620 21042637 1.1 33.7
"SNP_FB_0974555" "chr8A" 75 48 12 0 1 48 23501394 23501347 1.1 33.7
"SNP_FB_0974555" "chr8A" 100 18 0 0 2 19 31618477 31618494 1.1 33.7
"SNP_FB_0974555" "chr8A" 100 18 0 0 2 19 31625595 31625612 1.1 33.7
"SNP_FB_0974555" "chr8A" 83.333 30 5 0 1 30 13515933 13515904 3.8 32.8
"SNP_FB_0974555" "chr8A" 100 17 0 0 1 17 6473295 6473311 3.8 31.9
"SNP_FB_0974555" "chr8A" 100 17 0 0 2 18 8284088 8284104 3.8 31.9
"SNP_FB_0974555" "chr8A" 90.909 22 2 0 2 23 14160661 14160640 3.8 31.9
"SNP_FB_0974555" "chr8A" 90.909 22 2 0 2 23 14784108 14784087 3.8 31.9
"SNP_FB_0974555" "chr8A" 90.909 22 2 0 2 23 14791206 14791185 3.8 31.9
"SNP_FB_0974555" "chr8A" 90.909 22 2 0 2 23 14794546 14794525 3.8 31.9
"SNP_FB_0974555" "chr8A" 90.909 22 2 0 2 23 14908243 14908222 3.8 31.9
"SNP_FB_0974555" "chr8A" 90.909 22 2 0 2 23 14919504 14919483 3.8 31.9
"SNP_FB_0974555" "chr9A" 86.364 44 6 0 1 44 17908547 17908504 1.17e-06 53.6
"SNP_FB_0974555" "chr9A" 84.783 46 7 0 2 47 16411027 16410982 4.08e-06 52.7
"SNP_FB_0974555" "chr9A" 84 50 7 1 1 50 18526829 18526781 4.08e-06 51.8
"SNP_FB_0974555" "chr9A" 87.5 40 5 0 1 40 17914892 17914853 1.42e-05 50.9
"SNP_FB_0974555" "chr9A" 84.091 44 7 0 1 44 33897984 33898027 4.97e-05 49.1
"SNP_FB_0974555" "chr9A" 88.235 34 4 0 2 35 35190259 35190292 0.000606 44.6
"SNP_FB_0974555" "chr9A" 80 45 9 0 2 46 9390945 9390901 0.007 41.9
"SNP_FB_0974555" "chr9A" 80 45 9 0 2 46 9402082 9402038 0.007 41.9
"SNP_FB_0974555" "chr9A" 90 30 3 0 1 30 15581779 15581808 0.007 41.9
"SNP_FB_0974555" "chr9A" 80 45 9 0 2 46 15795573 15795617 0.007 41.9
"SNP_FB_0974555" "chr9A" 85.714 35 5 0 1 35 22497960 22497926 0.007 41.9
"SNP_FB_0974555" "chr9A" 82.5 40 7 0 1 40 28746005 28745966 0.007 41.9
"SNP_FB_0974555" "chr9A" 85.714 35 5 0 1 35 30364046 30364012 0.007 41.9
"SNP_FB_0974555" "chr9A" 85.714 35 5 0 1 35 30422321 30422287 0.007 41.9
"SNP_FB_0974555" "chr9A" 82.5 40 7 0 1 40 31801548 31801587 0.007 41.9
"SNP_FB_0974555" "chr9A" 85.294 34 5 0 2 35 4479958 4479925 0.026 40.1
"SNP_FB_0974555" "chr9A" 85.294 34 5 0 2 35 4487279 4487246 0.026 40.1
"SNP_FB_0974555" "chr9A" 85.294 34 5 0 1 34 4814586 4814619 0.026 40.1
"SNP_FB_0974555" "chr9A" 79.545 44 9 0 2 45 5232795 5232838 0.026 40.1
"SNP_FB_0974555" "chr9A" 85.294 34 5 0 2 35 29404677 29404644 0.026 40.1
"SNP_FB_0974555" "chr9A" 85.294 34 5 0 2 35 29412003 29411970 0.026 40.1
"SNP_FB_0974555" "chr9A" 85.294 34 5 0 2 35 30620600 30620567 0.026 40.1
"SNP_FB_0974555" "chr9A" 85.294 34 5 0 2 35 30627714 30627681 0.026 40.1
"SNP_FB_0974555" "chr9A" 85.294 34 5 0 2 35 36971762 36971729 0.026 40.1
"SNP_FB_0974555" "chr9A" 83.333 36 6 0 1 36 19522787 19522822 0.026 39.2
"SNP_FB_0974555" "chr9A" 78.261 46 10 0 1 46 22282912 22282957 0.026 39.2
"SNP_FB_0974555" "chr9A" 87.097 31 4 0 1 31 22543059 22543029 0.026 39.2
"SNP_FB_0974555" "chr9A" 87.097 31 4 0 1 31 26657113 26657083 0.026 39.2
"SNP_FB_0974555" "chr9A" 86.667 30 4 0 2 31 18615971 18616000 0.09 37.4
"SNP_FB_0974555" "chr9A" 76 50 12 0 1 50 20259066 20259115 0.09 37.4
"SNP_FB_0974555" "chr9A" 82.857 35 6 0 1 35 22275759 22275793 0.09 37.4
"SNP_FB_0974555" "chr9A" 86.667 30 4 0 2 31 33831844 33831815 0.09 37.4
"SNP_FB_0974555" "chr9A" 82.857 35 6 0 2 36 33838930 33838896 0.09 37.4
"SNP_FB_0974555" "chr9A" 76.596 47 11 0 1 47 30263291 30263337 0.31 36.5
"SNP_FB_0974555" "chr9A" 76.596 47 11 0 1 47 30274678 30274724 0.31 36.5
"SNP_FB_0974555" "chr9A" 76.596 47 11 0 4 50 31834516 31834562 0.31 36.5
"SNP_FB_0974555" "chr9A" 82.353 34 6 0 2 35 5239647 5239680 0.31 35.6
"SNP_FB_0974555" "chr9A" 79.487 39 8 0 2 40 7546152 7546114 0.31 35.6
"SNP_FB_0974555" "chr9A" 79.487 39 8 0 2 40 7554007 7553969 0.31 35.6
"SNP_FB_0974555" "chr9A" 82.353 34 6 0 2 35 16835759 16835726 0.31 35.6
"SNP_FB_0974555" "chr9A" 79.487 39 8 0 2 40 19818965 19819003 0.31 35.6
"SNP_FB_0974555" "chr9A" 79.487 39 8 0 1 39 30659940 30659902 0.31 35.6
"SNP_FB_0974555" "chr9A" 79.487 39 8 0 2 40 30926333 30926295 0.31 35.6
"SNP_FB_0974555" "chr9A" 95.238 21 1 0 1 21 7688290 7688310 1.1 34.6
"SNP_FB_0974555" "chr9A" 83.871 31 5 0 1 31 9220904 9220934 1.1 34.6
"SNP_FB_0974555" "chr9A" 88.462 26 3 0 1 26 26610039 26610014 1.1 34.6
"SNP_FB_0974555" "chr9A" 83.871 31 5 0 1 31 30667409 30667379 1.1 34.6
"SNP_FB_0974555" "chr9A" 100 18 0 0 2 19 22053525 22053508 1.1 33.7
"SNP_FB_0974555" "chr9A" 100 18 0 0 2 19 37013757 37013774 1.1 33.7
"SNP_FB_0974555" "chr9A" 77.5 40 9 0 1 40 4396721 4396760 3.8 32.8
"SNP_FB_0974555" "chr9A" 83.333 30 5 0 2 31 14106955 14106926 3.8 32.8
"SNP_FB_0974555" "chr9A" 100 17 0 0 2 18 10597133 10597149 3.8 31.9
"SNP_FB_0974555" "chr9A" 90.909 22 2 0 2 23 22952723 22952744 3.8 31.9
"SNP_FB_0974555" "chr9A" 100 17 0 0 2 18 27627446 27627430 3.8 31.9
"SNP_FB_0974555" "chr5A" 87.5 40 5 0 1 40 17789041 17789080 1.42e-05 50.9
"SNP_FB_0974555" "chr5A" 87.5 40 5 0 1 40 17798154 17798193 1.42e-05 50.9
"SNP_FB_0974555" "chr5A" 93.548 31 2 0 1 31 1680290 1680320 4.97e-05 48.2
"SNP_FB_0974555" "chr5A" 85.714 42 5 1 1 41 8979703 8979662 0.000174 46.4
"SNP_FB_0974555" "chr5A" 93.333 30 2 0 1 30 9003661 9003690 0.000174 46.4
"SNP_FB_0974555" "chr5A" 85 40 6 0 1 40 35017099 35017138 0.000174 46.4
"SNP_FB_0974555" "chr5A" 81.818 44 8 0 1 44 16495631 16495674 0.000606 44.6
"SNP_FB_0974555" "chr5A" 88.235 34 4 0 2 35 24343418 24343451 0.000606 44.6
"SNP_FB_0974555" "chr5A" 84.615 39 6 0 2 40 26342434 26342396 0.000606 44.6
"SNP_FB_0974555" "chr5A" 80 50 9 1 1 50 4035996 4035948 0.002 42.8
"SNP_FB_0974555" "chr5A" 79.167 48 10 0 1 48 11113726 11113773 0.002 42.8
"SNP_FB_0974555" "chr5A" 85.714 35 5 0 1 35 11175683 11175717 0.007 41.9
"SNP_FB_0974555" "chr5A" 85.714 35 5 0 1 35 11188220 11188254 0.007 41.9
"SNP_FB_0974555" "chr5A" 79.592 49 9 1 2 50 3496659 3496706 0.007 41
"SNP_FB_0974555" "chr5A" 78.723 47 10 0 1 47 7793511 7793465 0.007 41
"SNP_FB_0974555" "chr5A" 85.294 34 5 0 2 35 10040393 10040360 0.026 40.1
"SNP_FB_0974555" "chr5A" 85.294 34 5 0 2 35 14488062 14488029 0.026 40.1
"SNP_FB_0974555" "chr5A" 85.294 34 5 0 2 35 14491894 14491861 0.026 40.1
"SNP_FB_0974555" "chr5A" 82.051 39 7 0 1 39 34170858 34170896 0.026 40.1
"SNP_FB_0974555" "chr5A" 85.294 34 5 0 2 35 47760172 47760139 0.026 40.1
"SNP_FB_0974555" "chr5A" 78.261 46 10 0 1 46 1676005 1676050 0.026 39.2
"SNP_FB_0974555" "chr5A" 95.652 23 1 0 1 23 5957379 5957401 0.09 38.3
"SNP_FB_0974555" "chr5A" 81.579 38 7 0 2 39 10314564 10314601 0.09 38.3
"SNP_FB_0974555" "chr5A" 77.083 48 11 0 1 48 28303588 28303541 0.09 38.3
"SNP_FB_0974555" "chr5A" 80 40 8 0 1 40 2386047 2386086 0.09 37.4
"SNP_FB_0974555" "chr5A" 82.857 35 6 0 2 36 20576960 20576994 0.09 37.4
"SNP_FB_0974555" "chr5A" 82.857 35 6 0 2 36 20586311 20586345 0.09 37.4
"SNP_FB_0974555" "chr5A" 76.596 47 11 0 2 48 712141 712095 0.31 36.5
"SNP_FB_0974555" "chr5A" 95.455 22 1 0 2 23 24336166 24336187 0.31 36.5
"SNP_FB_0974555" "chr5A" 76.596 47 11 0 2 48 35961800 35961846 0.31 36.5
"SNP_FB_0974555" "chr5A" 79.487 39 8 0 1 39 5294427 5294389 0.31 35.6
"SNP_FB_0974555" "chr5A" 86.207 29 4 0 2 30 9387635 9387663 0.31 35.6
"SNP_FB_0974555" "chr5A" 79.487 39 8 0 1 39 10454491 10454453 0.31 35.6
"SNP_FB_0974555" "chr5A" 79.487 39 8 0 1 39 17113443 17113481 0.31 35.6
"SNP_FB_0974555" "chr5A" 82.353 34 6 0 2 35 24868894 24868927 0.31 35.6
"SNP_FB_0974555" "chr5A" 100 19 0 0 1 19 28445369 28445351 0.31 35.6
"SNP_FB_0974555" "chr5A" 82.353 34 6 0 1 34 36179599 36179632 0.31 35.6
"SNP_FB_0974555" "chr5A" 76.087 46 11 0 1 46 27188177 27188222 1.1 34.6
"SNP_FB_0974555" "chr5A" 83.871 31 5 0 1 31 38169632 38169662 1.1 34.6
"SNP_FB_0974555" "chr5A" 75 48 12 0 1 48 13692892 13692939 1.1 33.7
"SNP_FB_0974555" "chr5A" 100 18 0 0 2 19 35999358 35999375 1.1 33.7
"SNP_FB_0974555" "chr5A" 95 20 1 0 1 20 884175 884194 3.8 32.8
"SNP_FB_0974555" "chr5A" 95 20 1 0 1 20 946270 946289 3.8 32.8
"SNP_FB_0974555" "chr5A" 80 35 7 0 1 35 3186987 3187021 3.8 32.8
"SNP_FB_0974555" "chr5A" 77.5 40 9 0 1 40 3207946 3207907 3.8 32.8
"SNP_FB_0974555" "chr5A" 83.333 30 5 0 2 31 10604831 10604802 3.8 32.8
"SNP_FB_0974555" "chr5A" 80 35 7 0 1 35 28310018 28309984 3.8 32.8
"SNP_FB_0974555" "chr5A" 80 35 7 0 1 35 37914774 37914740 3.8 32.8
"SNP_FB_0974555" "chr5A" 95 20 1 0 1 20 46531458 46531439 3.8 32.8
"SNP_FB_0974555" "chr5A" 90.909 22 2 0 2 23 11109549 11109528 3.8 31.9
"SNP_FB_0974555" "chr4A" 83.673 49 7 1 2 50 25301038 25300991 1.42e-05 50
"SNP_FB_0974555" "chr4A" 90 30 3 0 1 30 10689292 10689321 0.007 41.9
"SNP_FB_0974555" "chr4A" 78.723 47 10 0 1 47 10668067 10668021 0.007 41
"SNP_FB_0974555" "chr4A" 79.592 49 9 1 2 50 12630583 12630630 0.007 41
"SNP_FB_0974555" "chr4A" 85.294 34 5 0 2 35 109124 109157 0.026 40.1
"SNP_FB_0974555" "chr4A" 85.294 34 5 0 2 35 123530 123563 0.026 40.1
"SNP_FB_0974555" "chr4A" 85.294 34 5 0 2 35 3455680 3455713 0.026 40.1
"SNP_FB_0974555" "chr4A" 85.294 34 5 0 2 35 3685227 3685194 0.026 40.1
"SNP_FB_0974555" "chr4A" 85.294 34 5 0 1 34 5078658 5078625 0.026 40.1
"SNP_FB_0974555" "chr4A" 79.545 44 9 0 2 45 8387480 8387437 0.026 40.1
"SNP_FB_0974555" "chr4A" 79.545 44 9 0 1 44 10661058 10661015 0.026 40.1
"SNP_FB_0974555" "chr4A" 79.545 44 9 0 2 45 11889778 11889735 0.026 40.1
"SNP_FB_0974555" "chr4A" 82.051 39 7 0 2 40 21121982 21121944 0.026 40.1
"SNP_FB_0974555" "chr4A" 82.051 39 7 0 1 39 22132147 22132185 0.026 40.1
"SNP_FB_0974555" "chr4A" 79.167 48 9 1 1 47 5073815 5073768 0.026 39.2
"SNP_FB_0974555" "chr4A" 78.261 46 10 0 1 46 15818595 15818640 0.026 39.2
"SNP_FB_0974555" "chr4A" 78.261 46 10 0 1 46 18918126 18918081 0.026 39.2
"SNP_FB_0974555" "chr4A" 78.261 46 10 0 1 46 25006422 25006377 0.026 39.2
"SNP_FB_0974555" "chr4A" 78.261 46 10 0 1 46 25013567 25013522 0.026 39.2
"SNP_FB_0974555" "chr4A" 82.857 35 6 0 1 35 1236129 1236095 0.09 37.4
"SNP_FB_0974555" "chr4A" 80 40 8 0 2 41 31001071 31001032 0.09 37.4
"SNP_FB_0974555" "chr4A" 95.455 22 1 0 2 23 19852039 19852018 0.31 36.5
"SNP_FB_0974555" "chr4A" 100 19 0 0 1 19 1475733 1475751 0.31 35.6
"SNP_FB_0974555" "chr4A" 77.273 44 10 0 2 45 14208785 14208828 0.31 35.6
"SNP_FB_0974555" "chr4A" 82.353 34 6 0 2 35 15931852 15931885 0.31 35.6
"SNP_FB_0974555" "chr4A" 82.353 34 6 0 2 35 15938266 15938299 0.31 35.6
"SNP_FB_0974555" "chr4A" 82.353 34 6 0 2 35 17425154 17425187 0.31 35.6
"SNP_FB_0974555" "chr4A" 79.487 39 8 0 2 40 24247964 24248002 0.31 35.6
"SNP_FB_0974555" "chr4A" 81.579 38 6 1 2 39 331851 331887 1.1 34.6
"SNP_FB_0974555" "chr4A" 80.556 36 7 0 1 36 28320383 28320348 1.1 34.6
"SNP_FB_0974555" "chr4A" 81.818 33 6 0 2 34 10221631 10221599 1.1 33.7
"SNP_FB_0974555" "chr4A" 100 18 0 0 2 19 20804111 20804094 1.1 33.7
"SNP_FB_0974555" "chr4A" 81.818 33 6 0 2 34 23550388 23550356 1.1 33.7
"SNP_FB_0974555" "chr4A" 95 20 1 0 1 20 144481 144500 3.8 32.8
"SNP_FB_0974555" "chr4A" 83.333 30 5 0 2 31 6626197 6626226 3.8 32.8
"SNP_FB_0974555" "chr4A" 83.333 30 5 0 2 31 10178916 10178887 3.8 32.8
"SNP_FB_0974555" "chr4A" 83.333 30 5 0 2 31 10214413 10214384 3.8 32.8
"SNP_FB_0974555" "chr4A" 95 20 1 0 1 20 12715575 12715594 3.8 32.8
"SNP_FB_0974555" "chr4A" 90.909 22 2 0 1 22 6270314 6270335 3.8 31.9
"SNP_FB_0974555" "chr4A" 100 17 0 0 24 40 20058822 20058838 3.8 31.9
"SNP_FB_0974555" "chr4A" 100 17 0 0 24 40 20069785 20069801 3.8 31.9
"SNP_FB_0974555" "chr4A" 100 17 0 0 2 18 20439409 20439425 3.8 31.9
"SNP_FB_0974555" "chr4A" 90.909 22 2 0 2 23 26204727 26204706 3.8 31.9
"SNP_FB_0974555" "chr4A" 74.468 47 12 0 2 48 27675941 27675895 3.8 31.9
"SNP_FB_0974555" "chr4A" 74.468 47 12 0 2 48 27686967 27686921 3.8 31.9
"SNP_FB_0974555" "chr4A" 74.468 47 12 0 2 48 27700601 27700555 3.8 31.9
"SNP_FB_0974555" "chr12A" 81.633 49 9 0 2 50 7485416 7485464 4.97e-05 49.1
"SNP_FB_0974555" "chr12A" 85.366 41 6 0 1 41 14101688 14101728 4.97e-05 48.2
"SNP_FB_0974555" "chr12A" 85 40 6 0 1 40 12873023 12873062 0.000174 46.4
"SNP_FB_0974555" "chr12A" 80.851 47 9 0 2 48 5917699 5917653 0.000606 45.5
"SNP_FB_0974555" "chr12A" 81.633 49 8 1 1 49 6649823 6649776 0.000606 45.5
"SNP_FB_0974555" "chr12A" 81.633 49 8 1 1 49 6654177 6654130 0.000606 45.5
"SNP_FB_0974555" "chr12A" 84.211 38 6 0 2 39 27217090 27217127 0.002 42.8
"SNP_FB_0974555" "chr12A" 85.714 35 5 0 1 35 764791 764757 0.007 41.9
"SNP_FB_0974555" "chr12A" 85.714 35 5 0 2 36 12470254 12470288 0.007 41.9
"SNP_FB_0974555" "chr12A" 85.714 35 5 0 2 36 12480270 12480304 0.007 41.9
"SNP_FB_0974555" "chr12A" 78.723 47 10 0 1 47 11107928 11107882 0.007 41
"SNP_FB_0974555" "chr12A" 79.592 49 9 1 2 50 11151644 11151691 0.007 41
"SNP_FB_0974555" "chr12A" 78.723 47 10 0 2 48 12557234 12557188 0.007 41
"SNP_FB_0974555" "chr12A" 85.294 34 5 0 2 35 1168661 1168694 0.026 40.1
"SNP_FB_0974555" "chr12A" 85.294 34 5 0 3 36 3756284 3756317 0.026 40.1
"SNP_FB_0974555" "chr12A" 82.051 39 7 0 2 40 7786322 7786284 0.026 40.1
"SNP_FB_0974555" "chr12A" 85.294 34 5 0 2 35 20671425 20671458 0.026 40.1
"SNP_FB_0974555" "chr12A" 78.261 46 10 0 1 46 2263447 2263402 0.026 39.2
"SNP_FB_0974555" "chr12A" 78.261 46 10 0 1 46 2270593 2270548 0.026 39.2
"SNP_FB_0974555" "chr12A" 83.333 36 6 0 1 36 25462275 25462240 0.026 39.2
"SNP_FB_0974555" "chr12A" 86.667 30 4 0 1 30 3770154 3770183 0.09 37.4
"SNP_FB_0974555" "chr12A" 82.857 35 6 0 2 36 8981000 8981034 0.09 37.4
"SNP_FB_0974555" "chr12A" 82.857 35 6 0 1 35 25330976 25330942 0.09 37.4
"SNP_FB_0974555" "chr12A" 77.551 49 10 1 1 49 5108539 5108586 0.31 36.5
"SNP_FB_0974555" "chr12A" 76.596 47 11 0 1 47 11098537 11098491 0.31 36.5
"SNP_FB_0974555" "chr12A" 82.353 34 6 0 2 35 11077038 11077071 0.31 35.6
"SNP_FB_0974555" "chr12A" 77.273 44 10 0 2 45 18512697 18512654 0.31 35.6
"SNP_FB_0974555" "chr12A" 82.353 34 6 0 2 35 30230370 30230403 0.31 35.6
"SNP_FB_0974555" "chr12A" 82.857 35 4 1 1 33 29382029 29382063 1.1 34.6
"SNP_FB_0974555" "chr12A" 76.744 43 10 0 2 44 10118993 10118951 1.1 33.7
"SNP_FB_0974555" "chr12A" 91.304 23 2 0 2 24 11144669 11144691 1.1 33.7
"SNP_FB_0974555" "chr12A" 77.5 40 9 0 1 40 1279786 1279825 3.8 32.8
"SNP_FB_0974555" "chr12A" 80 35 7 0 1 35 6737874 6737908 3.8 32.8
"SNP_FB_0974555" "chr12A" 80 35 7 0 2 36 19391786 19391820 3.8 32.8
"SNP_FB_0974555" "chr12A" 80 35 7 0 1 35 25264157 25264123 3.8 32.8
"SNP_FB_0974555" "chr12A" 90.909 22 2 0 2 23 6418053 6418074 3.8 31.9
"SNP_FB_0974555" "chr12A" 100 17 0 0 2 18 8050609 8050593 3.8 31.9
"SNP_FB_0974555" "chr12A" 100 17 0 0 2 18 9907490 9907506 3.8 31.9
"SNP_FB_0974555" "chr12A" 74.468 47 12 0 2 48 12550904 12550858 3.8 31.9
"SNP_FB_0974555" "chr12A" 100 17 0 0 2 18 19384099 19384115 3.8 31.9
"SNP_FB_0974556" "chr3A" 100 50 0 0 1 50 31649529 31649578 4.65e-18 91.5
"SNP_FB_0974556" "chr3A" 87.805 41 5 0 8 48 9622336 9622376 4.08e-06 52.7
"SNP_FB_0974556" "chr3A" 85.366 41 6 0 8 48 10916956 10916996 4.97e-05 48.2
"SNP_FB_0974556" "chr3A" 86.842 38 5 0 9 46 20858736 20858773 0.000174 47.3
"SNP_FB_0974556" "chr3A" 82.927 41 7 0 8 48 16725284 16725244 0.002 43.7
"SNP_FB_0974556" "chr3A" 86.111 36 5 0 13 48 21940821 21940786 0.002 43.7
"SNP_FB_0974556" "chr3A" 79.167 48 10 0 1 48 14661938 14661985 0.002 42.8
"SNP_FB_0974556" "chr3A" 82.979 47 6 2 3 48 22865072 22865117 0.002 42.8
"SNP_FB_0974556" "chr3A" 87.879 33 4 0 17 49 30978534 30978502 0.002 42.8
"SNP_FB_0974556" "chr3A" 84.211 38 6 0 13 50 33080838 33080875 0.002 42.8
"SNP_FB_0974556" "chr3A" 82.5 40 7 0 9 48 30277196 30277157 0.007 41.9
"SNP_FB_0974556" "chr3A" 85.294 34 5 0 13 46 3293669 3293636 0.026 40.1
"SNP_FB_0974556" "chr3A" 82.051 39 7 0 8 46 12768191 12768229 0.026 40.1
"SNP_FB_0974556" "chr3A" 80.488 41 8 0 8 48 11932521 11932481 0.026 39.2
"SNP_FB_0974556" "chr3A" 100 21 0 0 28 48 26304895 26304875 0.026 39.2
"SNP_FB_0974556" "chr3A" 78.261 46 10 0 3 48 31838242 31838197 0.026 39.2
"SNP_FB_0974556" "chr3A" 80.488 41 8 0 8 48 34396631 34396671 0.026 39.2
"SNP_FB_0974556" "chr3A" 82.857 35 6 0 12 46 24834685 24834651 0.09 37.4
"SNP_FB_0974556" "chr3A" 95.455 22 1 0 25 46 17061592 17061613 0.31 36.5
"SNP_FB_0974556" "chr3A" 95.455 22 1 0 28 49 19133984 19134005 0.31 36.5
"SNP_FB_0974556" "chr3A" 81.081 37 7 0 12 48 21728100 21728064 0.31 36.5
"SNP_FB_0974556" "chr3A" 78.571 42 9 0 8 49 30256828 30256787 0.31 36.5
"SNP_FB_0974556" "chr3A" 81.081 37 7 0 13 49 30835469 30835505 0.31 36.5
"SNP_FB_0974556" "chr3A" 82.353 34 6 0 13 46 3948308 3948275 0.31 35.6
"SNP_FB_0974556" "chr3A" 82.353 34 6 0 13 46 7975801 7975834 0.31 35.6
"SNP_FB_0974556" "chr3A" 82.353 34 6 0 13 46 7982445 7982478 0.31 35.6
"SNP_FB_0974556" "chr3A" 75.51 49 12 0 1 49 18311162 18311114 0.31 35.6
"SNP_FB_0974556" "chr3A" 79.487 39 8 0 9 47 19557318 19557356 0.31 35.6
"SNP_FB_0974556" "chr3A" 82.353 34 6 0 13 46 22725563 22725596 0.31 35.6
"SNP_FB_0974556" "chr3A" 82.353 34 6 0 13 46 31460425 31460392 0.31 35.6
"SNP_FB_0974556" "chr3A" 82.353 34 6 0 13 46 31467716 31467683 0.31 35.6
"SNP_FB_0974556" "chr3A" 82.353 34 6 0 13 46 36112342 36112375 0.31 35.6
"SNP_FB_0974556" "chr3A" 78.049 41 9 0 8 48 6773841 6773801 1.1 34.6
"SNP_FB_0974556" "chr3A" 95.238 21 1 0 29 49 17764167 17764147 1.1 34.6
"SNP_FB_0974556" "chr3A" 80.556 36 7 0 13 48 30825286 30825321 1.1 34.6
"SNP_FB_0974556" "chr3A" 95.238 21 1 0 29 49 31648465 31648485 1.1 34.6
"SNP_FB_0974556" "chr3A" 95.238 21 1 0 28 48 33181752 33181772 1.1 34.6
"SNP_FB_0974556" "chr3A" 95.238 21 1 0 28 48 33189094 33189114 1.1 34.6
"SNP_FB_0974556" "chr3A" 95.238 21 1 0 29 49 35174478 35174498 1.1 34.6
"SNP_FB_0974556" "chr3A" 78.049 41 9 0 8 48 35626346 35626306 1.1 34.6
"SNP_FB_0974556" "chr3A" 100 18 0 0 28 45 22411752 22411735 1.1 33.7
"SNP_FB_0974556" "chr3A" 95 20 1 0 29 48 22673361 22673342 3.8 32.8
"SNP_FB_0974556" "chr3A" 95.455 22 0 1 26 46 32022267 32022246 3.8 32.8
"SNP_FB_0974556" "chr3A" 100 17 0 0 33 49 2399722 2399738 3.8 31.9
"SNP_FB_0974556" "chr3A" 85.714 28 1 1 16 43 3616989 3616965 3.8 31.9
"SNP_FB_0974556" "chr3A" 90.909 22 2 0 27 48 4174692 4174713 3.8 31.9
"SNP_FB_0974556" "chr3A" 86.207 29 3 1 21 49 7469768 7469741 3.8 31.9
"SNP_FB_0974556" "chr3A" 100 17 0 0 30 46 9128299 9128283 3.8 31.9
"SNP_FB_0974556" "chr3A" 90.909 22 2 0 28 49 19125134 19125155 3.8 31.9
"SNP_FB_0974556" "chr3A" 90.909 22 2 0 27 48 34906132 34906153 3.8 31.9
"SNP_FB_0974556" "chr3A" 76.19 42 10 0 8 49 37932002 37931961 3.8 31.9
"SNP_FB_0974556" "chr7A" 95 40 2 0 9 48 13930116 13930077 6.47e-10 64.4
"SNP_FB_0974556" "chr7A" 90.244 41 4 0 8 48 11123669 11123709 9.6e-08 57.2
"SNP_FB_0974556" "chr7A" 90 40 4 0 9 48 21565813 21565852 3.35e-07 55.4
"SNP_FB_0974556" "chr7A" 90 40 4 0 9 48 22094598 22094637 3.35e-07 55.4
"SNP_FB_0974556" "chr7A" 93.548 31 2 0 18 48 13923024 13922994 4.97e-05 48.2
"SNP_FB_0974556" "chr7A" 81.25 48 9 0 1 48 18378983 18379030 0.000174 47.3
"SNP_FB_0974556" "chr7A" 88.235 34 4 0 13 46 32947944 32947911 0.000606 44.6
"SNP_FB_0974556" "chr7A" 80.435 46 9 0 3 48 17720978 17720933 0.002 43.7
"SNP_FB_0974556" "chr7A" 84.211 38 6 0 9 46 61097 61134 0.002 42.8
"SNP_FB_0974556" "chr7A" 79.167 48 10 0 2 49 28806599 28806552 0.002 42.8
"SNP_FB_0974556" "chr7A" 79.167 48 10 0 2 49 28813745 28813698 0.002 42.8
"SNP_FB_0974556" "chr7A" 82.5 40 7 0 8 47 17169611 17169572 0.007 41.9
"SNP_FB_0974556" "chr7A" 80.952 42 8 0 5 46 2175804 2175845 0.007 41
"SNP_FB_0974556" "chr7A" 83.784 37 6 0 13 49 11572436 11572400 0.007 41
"SNP_FB_0974556" "chr7A" 82.927 41 6 1 9 48 8128658 8128698 0.026 40.1
"SNP_FB_0974556" "chr7A" 85.294 34 5 0 13 46 22731611 22731644 0.026 40.1
"SNP_FB_0974556" "chr7A" 78.261 46 10 0 4 49 10794785 10794740 0.026 39.2
"SNP_FB_0974556" "chr7A" 78.261 46 10 0 4 49 24972328 24972373 0.026 39.2
"SNP_FB_0974556" "chr7A" 80.488 41 8 0 8 48 26576684 26576724 0.026 39.2
"SNP_FB_0974556" "chr7A" 83.333 36 6 0 13 48 34339235 34339270 0.026 39.2
"SNP_FB_0974556" "chr7A" 84.848 33 5 0 13 45 2242770 2242802 0.09 38.3
"SNP_FB_0974556" "chr7A" 84.848 33 5 0 14 46 15468508 15468476 0.09 38.3
"SNP_FB_0974556" "chr7A" 82.857 35 6 0 12 46 11028368 11028334 0.09 37.4
"SNP_FB_0974556" "chr7A" 80 40 8 0 8 47 16136002 16136041 0.09 37.4
"SNP_FB_0974556" "chr7A" 79.487 39 8 0 8 46 234418 234456 0.31 35.6
"SNP_FB_0974556" "chr7A" 82.353 34 6 0 13 46 9190656 9190689 0.31 35.6
"SNP_FB_0974556" "chr7A" 82.353 34 6 0 13 46 9196319 9196352 0.31 35.6
"SNP_FB_0974556" "chr7A" 82.353 34 6 0 13 46 11266690 11266723 0.31 35.6
"SNP_FB_0974556" "chr7A" 82.353 34 6 0 13 46 12146142 12146109 0.31 35.6
"SNP_FB_0974556" "chr7A" 82.353 34 6 0 13 46 16843460 16843427 0.31 35.6
"SNP_FB_0974556" "chr7A" 79.487 39 8 0 8 46 32882713 32882675 0.31 35.6
"SNP_FB_0974556" "chr7A" 82.353 34 6 0 13 46 33781213 33781180 0.31 35.6
"SNP_FB_0974556" "chr7A" 76.087 46 11 0 1 46 17655224 17655179 1.1 34.6
"SNP_FB_0974556" "chr7A" 78.049 41 9 0 8 48 17928838 17928798 1.1 34.6
"SNP_FB_0974556" "chr7A" 95.238 21 1 0 29 49 27332643 27332663 1.1 34.6
"SNP_FB_0974556" "chr7A" 91.304 23 2 0 25 47 4737364 4737342 1.1 33.7
"SNP_FB_0974556" "chr7A" 91.304 23 2 0 25 47 4748679 4748657 1.1 33.7
"SNP_FB_0974556" "chr7A" 78.947 38 8 0 9 46 17330476 17330513 1.1 33.7
"SNP_FB_0974556" "chr7A" 77.5 40 9 0 8 47 16143283 16143322 3.8 32.8
"SNP_FB_0974556" "chr7A" 83.333 30 5 0 19 48 16371766 16371737 3.8 32.8
"SNP_FB_0974556" "chr7A" 77.5 40 9 0 9 48 22880219 22880180 3.8 32.8
"SNP_FB_0974556" "chr7A" 77.5 40 9 0 9 48 28213982 28214021 3.8 32.8
"SNP_FB_0974556" "chr7A" 95 20 1 0 26 45 33635641 33635660 3.8 32.8
"SNP_FB_0974556" "chr7A" 95 20 1 0 29 48 34290534 34290553 3.8 32.8
"SNP_FB_0974556" "chr7A" 100 17 0 0 30 46 520377 520393 3.8 31.9
"SNP_FB_0974556" "chr7A" 90.909 22 2 0 27 48 1153402 1153423 3.8 31.9
"SNP_FB_0974556" "chr7A" 78.378 37 8 0 12 48 3911832 3911868 3.8 31.9
"SNP_FB_0974556" "chr7A" 78.378 37 8 0 13 49 5077983 5078019 3.8 31.9
"SNP_FB_0974556" "chr7A" 76.19 42 10 0 4 45 17309390 17309431 3.8 31.9
"SNP_FB_0974556" "chr7A" 90.909 22 2 0 27 48 28444133 28444112 3.8 31.9
"SNP_FB_0974556" "chr7A" 90.909 22 2 0 27 48 32479541 32479562 3.8 31.9
"SNP_FB_0974556" "chr6A" 92.683 41 3 0 8 48 17357178 17357218 7.88e-09 61.7
"SNP_FB_0974556" "chr6A" 87.234 47 6 0 2 48 21175250 21175296 2.75e-08 59
"SNP_FB_0974556" "chr6A" 90.244 41 4 0 8 48 28752549 28752589 9.6e-08 57.2
"SNP_FB_0974556" "chr6A" 87.805 41 5 0 8 48 32778681 32778641 4.08e-06 52.7
"SNP_FB_0974556" "chr6A" 83.333 48 8 0 1 48 18854142 18854095 4.08e-06 51.8
"SNP_FB_0974556" "chr6A" 87.5 40 5 0 9 48 23265798 23265837 1.42e-05 50.9
"SNP_FB_0974556" "chr6A" 85.714 42 6 0 7 48 24899317 24899358 1.42e-05 50
"SNP_FB_0974556" "chr6A" 88.889 36 4 0 13 48 8368595 8368630 4.97e-05 48.2
"SNP_FB_0974556" "chr6A" 85.366 41 6 0 8 48 13473384 13473424 4.97e-05 48.2
"SNP_FB_0974556" "chr6A" 82.222 45 8 0 4 48 18846545 18846501 0.000174 46.4
"SNP_FB_0974556" "chr6A" 84.615 39 6 0 8 46 2127786 2127748 0.000606 44.6
"SNP_FB_0974556" "chr6A" 84.615 39 6 0 8 46 2141498 2141460 0.000606 44.6
"SNP_FB_0974556" "chr6A" 84.615 39 6 0 8 46 17994636 17994674 0.000606 44.6
"SNP_FB_0974556" "chr6A" 80.435 46 9 0 4 49 6096142 6096097 0.002 43.7
"SNP_FB_0974556" "chr6A" 80.435 46 9 0 1 46 18881374 18881419 0.002 43.7
"SNP_FB_0974556" "chr6A" 82.927 41 7 0 8 48 21226196 21226236 0.002 43.7
"SNP_FB_0974556" "chr6A" 86.111 36 5 0 13 48 28746745 28746710 0.002 43.7
"SNP_FB_0974556" "chr6A" 82.927 41 7 0 9 49 31609562 31609522 0.002 43.7
"SNP_FB_0974556" "chr6A" 84.211 38 6 0 9 46 379618 379655 0.002 42.8
"SNP_FB_0974556" "chr6A" 79.167 48 10 0 2 49 27143346 27143393 0.002 42.8
"SNP_FB_0974556" "chr6A" 83.784 37 6 0 12 48 13310063 13310099 0.007 41
"SNP_FB_0974556" "chr6A" 85.294 34 5 0 13 46 7275480 7275513 0.026 40.1
"SNP_FB_0974556" "chr6A" 82.927 41 6 1 9 48 8781400 8781440 0.026 40.1
"SNP_FB_0974556" "chr6A" 78.261 46 10 0 1 46 331447 331402 0.026 39.2
"SNP_FB_0974556" "chr6A" 83.333 36 6 0 13 48 2685510 2685545 0.026 39.2
"SNP_FB_0974556" "chr6A" 78.261 46 10 0 1 46 29888133 29888178 0.026 39.2
"SNP_FB_0974556" "chr6A" 81.579 38 7 0 12 49 6077415 6077378 0.09 38.3
"SNP_FB_0974556" "chr6A" 77.083 48 11 0 1 48 13289893 13289940 0.09 38.3
"SNP_FB_0974556" "chr6A" 77.083 48 11 0 1 48 13302816 13302863 0.09 38.3
"SNP_FB_0974556" "chr6A" 77.083 48 11 0 1 48 22060317 22060270 0.09 38.3
"SNP_FB_0974556" "chr6A" 86.667 30 4 0 17 46 13130102 13130131 0.09 37.4
"SNP_FB_0974556" "chr6A" 82.857 35 6 0 12 46 18419781 18419815 0.09 37.4
"SNP_FB_0974556" "chr6A" 84.375 32 5 0 17 48 1480427 1480396 0.31 36.5
"SNP_FB_0974556" "chr6A" 84.375 32 5 0 17 48 1492178 1492147 0.31 36.5
"SNP_FB_0974556" "chr6A" 78.571 42 9 0 8 49 3510969 3510928 0.31 36.5
"SNP_FB_0974556" "chr6A" 79.487 39 8 0 8 46 1699053 1699015 0.31 35.6
"SNP_FB_0974556" "chr6A" 79.487 39 8 0 8 46 17961714 17961752 0.31 35.6
"SNP_FB_0974556" "chr6A" 82.353 34 6 0 13 46 18429582 18429615 0.31 35.6
"SNP_FB_0974556" "chr6A" 87.097 31 3 1 17 46 18858383 18858353 0.31 35.6
"SNP_FB_0974556" "chr6A" 77.273 44 10 0 3 46 29788071 29788028 0.31 35.6
"SNP_FB_0974556" "chr6A" 82.5 40 5 2 8 46 4767431 4767393 1.1 34.6
"SNP_FB_0974556" "chr6A" 76.087 46 11 0 1 46 6939769 6939814 1.1 34.6
"SNP_FB_0974556" "chr6A" 76.087 46 11 0 3 48 7886868 7886913 1.1 34.6
"SNP_FB_0974556" "chr6A" 83.871 31 5 0 18 48 13151512 13151482 1.1 34.6
"SNP_FB_0974556" "chr6A" 81.579 38 6 1 12 48 22067295 22067258 1.1 34.6
"SNP_FB_0974556" "chr6A" 95.238 21 1 0 26 46 23670392 23670372 1.1 34.6
"SNP_FB_0974556" "chr6A" 95.238 21 1 0 28 48 26187455 26187475 1.1 34.6
"SNP_FB_0974556" "chr6A" 100 18 0 0 29 46 12340807 12340790 1.1 33.7
"SNP_FB_0974556" "chr6A" 100 18 0 0 29 46 12349411 12349394 1.1 33.7
"SNP_FB_0974556" "chr6A" 100 18 0 0 29 46 12360273 12360256 1.1 33.7
"SNP_FB_0974556" "chr6A" 100 18 0 0 29 46 12372329 12372312 1.1 33.7
"SNP_FB_0974556" "chr6A" 80.952 42 6 2 8 48 31646692 31646732 1.1 33.7
"SNP_FB_0974556" "chr6A" 83.333 30 5 0 17 46 2696048 2696019 3.8 32.8
"SNP_FB_0974556" "chr6A" 80 35 7 0 14 48 9887193 9887227 3.8 32.8
"SNP_FB_0974556" "chr6A" 80 35 7 0 14 48 9897919 9897953 3.8 32.8
"SNP_FB_0974556" "chr6A" 95 20 1 0 28 47 30513406 30513425 3.8 32.8
"SNP_FB_0974556" "chr6A" 95 20 1 0 28 47 30570721 30570740 3.8 32.8
"SNP_FB_0974556" "chr6A" 95 20 1 0 28 47 30584661 30584680 3.8 32.8
"SNP_FB_0974556" "chr6A" 95 20 1 0 28 47 30763138 30763157 3.8 32.8
"SNP_FB_0974556" "chr6A" 78.378 37 8 0 12 48 8499889 8499925 3.8 31.9
"SNP_FB_0974556" "chr6A" 90.909 22 2 0 28 49 24089621 24089600 3.8 31.9
"SNP_FB_0974556" "chr6A" 90.909 22 2 0 27 48 27878431 27878452 3.8 31.9
"SNP_FB_0974556" "chr6A" 90.909 22 2 0 27 48 29570380 29570359 3.8 31.9
"SNP_FB_0974556" "chr6A" 100 17 0 0 27 43 30021197 30021213 3.8 31.9
"SNP_FB_0974556" "chr6A" 100 17 0 0 29 45 34824838 34824822 3.8 31.9
"SNP_FB_0974556" "chr16A" 89.13 46 5 0 3 48 40031034 40030989 7.88e-09 61.7
"SNP_FB_0974556" "chr16A" 87.805 41 5 0 8 48 40014076 40014036 4.08e-06 52.7
"SNP_FB_0974556" "chr16A" 87.5 40 5 0 9 48 32971256 32971217 1.42e-05 50.9
"SNP_FB_0974556" "chr16A" 87.5 40 5 0 9 48 32982258 32982219 1.42e-05 50.9
"SNP_FB_0974556" "chr16A" 93.75 32 2 0 17 48 32978119 32978088 1.42e-05 50
"SNP_FB_0974556" "chr16A" 93.75 32 2 0 17 48 32989121 32989090 1.42e-05 50
"SNP_FB_0974556" "chr16A" 84.091 44 7 0 3 46 8117611 8117568 4.97e-05 49.1
"SNP_FB_0974556" "chr16A" 85 40 6 0 9 48 34324432 34324393 0.000174 46.4
"SNP_FB_0974556" "chr16A" 85 40 6 0 9 48 34337459 34337420 0.000174 46.4
"SNP_FB_0974556" "chr16A" 86.486 37 5 0 12 48 7600718 7600682 0.000606 45.5
"SNP_FB_0974556" "chr16A" 86.486 37 5 0 12 48 7619241 7619205 0.000606 45.5
"SNP_FB_0974556" "chr16A" 80.435 46 9 0 3 48 9007454 9007409 0.002 43.7
"SNP_FB_0974556" "chr16A" 86.111 36 5 0 13 48 12337675 12337710 0.002 43.7
"SNP_FB_0974556" "chr16A" 86.111 36 5 0 13 48 28803483 28803518 0.002 43.7
"SNP_FB_0974556" "chr16A" 86.111 36 5 0 13 48 32698408 32698443 0.002 43.7
"SNP_FB_0974556" "chr16A" 82.927 41 7 0 8 48 32776195 32776155 0.002 43.7
"SNP_FB_0974556" "chr16A" 84.211 38 6 0 12 49 3845737 3845700 0.002 42.8
"SNP_FB_0974556" "chr16A" 79.167 48 10 0 2 49 8134878 8134925 0.002 42.8
"SNP_FB_0974556" "chr16A" 79.167 48 10 0 2 49 8142053 8142100 0.002 42.8
"SNP_FB_0974556" "chr16A" 84.211 38 6 0 9 46 8990004 8990041 0.002 42.8
"SNP_FB_0974556" "chr16A" 79.167 48 10 0 2 49 42493166 42493119 0.002 42.8
"SNP_FB_0974556" "chr16A" 85.714 35 5 0 13 47 32274008 32274042 0.007 41.9
"SNP_FB_0974556" "chr16A" 87.5 32 4 0 17 48 9392617 9392648 0.007 41
"SNP_FB_0974556" "chr16A" 83.784 37 6 0 12 48 10958176 10958140 0.007 41
"SNP_FB_0974556" "chr16A" 87.5 32 4 0 17 48 32689312 32689343 0.007 41
"SNP_FB_0974556" "chr16A" 80.952 42 8 0 8 49 36121980 36122021 0.007 41
"SNP_FB_0974556" "chr16A" 80.952 42 8 0 8 49 36130873 36130914 0.007 41
"SNP_FB_0974556" "chr16A" 85.294 34 5 0 13 46 7937502 7937535 0.026 40.1
"SNP_FB_0974556" "chr16A" 85.294 34 5 0 13 46 7944816 7944849 0.026 40.1
"SNP_FB_0974556" "chr16A" 85.294 34 5 0 13 46 12344992 12345025 0.026 40.1
"SNP_FB_0974556" "chr16A" 85.294 34 5 0 13 46 21059047 21059080 0.026 40.1
"SNP_FB_0974556" "chr16A" 85.294 34 5 0 13 46 21769431 21769398 0.026 40.1
"SNP_FB_0974556" "chr16A" 79.545 44 9 0 3 46 26738022 26738065 0.026 40.1
"SNP_FB_0974556" "chr16A" 85.294 34 5 0 13 46 30788828 30788861 0.026 40.1
"SNP_FB_0974556" "chr16A" 85.294 34 5 0 13 46 41708350 41708383 0.026 40.1
"SNP_FB_0974556" "chr16A" 85.294 34 5 0 13 46 41715653 41715686 0.026 40.1
"SNP_FB_0974556" "chr16A" 80.488 41 8 0 8 48 16841025 16841065 0.026 39.2
"SNP_FB_0974556" "chr16A" 78.261 46 10 0 3 48 17145536 17145581 0.026 39.2
"SNP_FB_0974556" "chr16A" 83.333 36 6 0 13 48 17479896 17479931 0.026 39.2
"SNP_FB_0974556" "chr16A" 83.333 36 6 0 13 48 19720078 19720113 0.026 39.2
"SNP_FB_0974556" "chr16A" 83.333 36 6 0 13 48 29257917 29257952 0.026 39.2
"SNP_FB_0974556" "chr16A" 87.097 31 4 0 17 47 30211567 30211597 0.026 39.2
"SNP_FB_0974556" "chr16A" 87.097 31 4 0 18 48 38621992 38621962 0.026 39.2
"SNP_FB_0974556" "chr16A" 87.097 31 4 0 18 48 38631988 38631958 0.026 39.2
"SNP_FB_0974556" "chr16A" 81.579 38 7 0 12 49 186145 186108 0.09 38.3
"SNP_FB_0974556" "chr16A" 81.579 38 7 0 9 46 8982736 8982773 0.09 38.3
"SNP_FB_0974556" "chr16A" 80.952 42 7 1 8 48 9011798 9011757 0.09 37.4
"SNP_FB_0974556" "chr16A" 82.857 35 6 0 12 46 10927496 10927530 0.09 37.4
"SNP_FB_0974556" "chr16A" 84.375 32 5 0 17 48 13981264 13981295 0.31 36.5
"SNP_FB_0974556" "chr16A" 95.455 22 1 0 28 49 16251436 16251457 0.31 36.5
"SNP_FB_0974556" "chr16A" 76.596 47 11 0 3 49 25423898 25423852 0.31 36.5
"SNP_FB_0974556" "chr16A" 76.596 47 11 0 3 49 25431064 25431018 0.31 36.5
"SNP_FB_0974556" "chr16A" 78.571 42 9 0 3 44 30782132 30782173 0.31 36.5
"SNP_FB_0974556" "chr16A" 95.455 22 1 0 28 49 32583288 32583267 0.31 36.5
"SNP_FB_0974556" "chr16A" 81.081 37 7 0 12 48 38215990 38216026 0.31 36.5
"SNP_FB_0974556" "chr16A" 95.455 22 1 0 28 49 39138004 39137983 0.31 36.5
"SNP_FB_0974556" "chr16A" 95.455 22 1 0 28 49 39149234 39149213 0.31 36.5
"SNP_FB_0974556" "chr16A" 77.551 49 10 1 2 49 42486017 42485969 0.31 36.5
"SNP_FB_0974556" "chr16A" 77.273 44 10 0 3 46 5626103 5626146 0.31 35.6
"SNP_FB_0974556" "chr16A" 82.353 34 6 0 13 46 7453393 7453426 0.31 35.6
"SNP_FB_0974556" "chr16A" 82.353 34 6 0 13 46 7463943 7463976 0.31 35.6
"SNP_FB_0974556" "chr16A" 82.353 34 6 0 13 46 24442375 24442342 0.31 35.6
"SNP_FB_0974556" "chr16A" 91.667 24 2 0 25 48 33106122 33106145 0.31 35.6
"SNP_FB_0974556" "chr16A" 82.353 34 6 0 13 46 35654966 35654999 0.31 35.6
"SNP_FB_0974556" "chr16A" 82.353 34 6 0 13 46 35667523 35667556 0.31 35.6
"SNP_FB_0974556" "chr16A" 82.353 34 6 0 13 46 37637496 37637463 0.31 35.6
"SNP_FB_0974556" "chr16A" 86.207 29 4 0 20 48 38222588 38222616 0.31 35.6
"SNP_FB_0974556" "chr16A" 79.487 39 8 0 8 46 39745730 39745768 0.31 35.6
"SNP_FB_0974556" "chr16A" 95.238 21 1 0 28 48 17127032 17127052 1.1 34.6
"SNP_FB_0974556" "chr16A" 95.238 21 1 0 28 48 17138453 17138473 1.1 34.6
"SNP_FB_0974556" "chr16A" 95.652 23 0 1 28 49 18355176 18355154 1.1 34.6
"SNP_FB_0974556" "chr16A" 95.238 21 1 0 29 49 20245242 20245262 1.1 34.6
"SNP_FB_0974556" "chr16A" 95.238 21 1 0 29 49 20252285 20252305 1.1 34.6
"SNP_FB_0974556" "chr16A" 80.556 36 7 0 13 48 20866547 20866512 1.1 34.6
"SNP_FB_0974556" "chr16A" 86.486 37 2 3 13 46 26745210 26745246 1.1 34.6
"SNP_FB_0974556" "chr16A" 95.238 21 1 0 28 48 27701764 27701784 1.1 34.6
"SNP_FB_0974556" "chr16A" 95.238 21 1 0 29 49 30932646 30932666 1.1 34.6
"SNP_FB_0974556" "chr16A" 80.556 36 7 0 13 48 37975692 37975727 1.1 34.6
"SNP_FB_0974556" "chr16A" 80.556 36 7 0 13 48 37984636 37984671 1.1 34.6
"SNP_FB_0974556" "chr16A" 91.304 23 2 0 27 49 6693301 6693279 1.1 33.7
"SNP_FB_0974556" "chr16A" 100 18 0 0 29 46 8789208 8789191 1.1 33.7
"SNP_FB_0974556" "chr16A" 100 18 0 0 29 46 25822164 25822147 1.1 33.7
"SNP_FB_0974556" "chr16A" 100 18 0 0 29 46 25831885 25831868 1.1 33.7
"SNP_FB_0974556" "chr16A" 78.947 38 8 0 9 46 41047749 41047786 1.1 33.7
"SNP_FB_0974556" "chr16A" 95 20 1 0 30 49 1652202 1652183 3.8 32.8
"SNP_FB_0974556" "chr16A" 95 20 1 0 30 49 1664715 1664696 3.8 32.8
"SNP_FB_0974556" "chr16A" 80 35 7 0 12 46 14508534 14508568 3.8 32.8
"SNP_FB_0974556" "chr16A" 95 20 1 0 30 49 20466455 20466436 3.8 32.8
"SNP_FB_0974556" "chr16A" 80 35 7 0 12 46 23038920 23038886 3.8 32.8
"SNP_FB_0974556" "chr16A" 80 35 7 0 12 46 23047667 23047633 3.8 32.8
"SNP_FB_0974556" "chr16A" 80 35 7 0 12 46 23059042 23059008 3.8 32.8
"SNP_FB_0974556" "chr16A" 83.333 30 5 0 12 41 24587781 24587810 3.8 32.8
"SNP_FB_0974556" "chr16A" 80 35 7 0 14 48 38302515 38302549 3.8 32.8
"SNP_FB_0974556" "chr16A" 100 17 0 0 33 49 3670921 3670937 3.8 31.9
"SNP_FB_0974556" "chr16A" 78.378 37 8 0 12 48 11931769 11931733 3.8 31.9
"SNP_FB_0974556" "chr16A" 100 17 0 0 30 46 13217284 13217300 3.8 31.9
"SNP_FB_0974556" "chr16A" 90.909 22 2 0 27 48 15609588 15609567 3.8 31.9
"SNP_FB_0974556" "chr16A" 100 17 0 0 31 47 30926539 30926555 3.8 31.9
"SNP_FB_0974556" "chr16A" 80.488 41 6 2 9 48 34712130 34712169 3.8 31.9
"SNP_FB_0974556" "chr16A" 80.488 41 6 2 9 48 34723185 34723224 3.8 31.9
"SNP_FB_0974556" "chr16A" 90.909 22 2 0 28 49 36114831 36114852 3.8 31.9
"SNP_FB_0974556" "chr16A" 90.909 22 2 0 28 49 36123724 36123745 3.8 31.9
"SNP_FB_0974556" "chr16A" 90.909 22 2 0 28 49 38618647 38618626 3.8 31.9
"SNP_FB_0974556" "chr16A" 100 17 0 0 30 46 38871648 38871632 3.8 31.9
"SNP_FB_0974556" "chr2A" 87.5 48 6 0 1 48 22371702 22371749 7.88e-09 60.8
"SNP_FB_0974556" "chr2A" 90.244 41 4 0 8 48 18511849 18511889 9.6e-08 57.2
"SNP_FB_0974556" "chr2A" 83.333 48 8 0 1 48 18504604 18504651 4.08e-06 51.8
"SNP_FB_0974556" "chr2A" 85.366 41 6 0 8 48 16813414 16813454 4.97e-05 48.2
"SNP_FB_0974556" "chr2A" 82.609 46 8 0 3 48 31211636 31211591 4.97e-05 48.2
"SNP_FB_0974556" "chr2A" 85 40 6 0 9 48 21155533 21155572 0.000174 46.4
"SNP_FB_0974556" "chr2A" 88.571 35 4 0 14 48 30668618 30668652 0.000174 46.4
"SNP_FB_0974556" "chr2A" 86.486 37 5 0 12 48 27938572 27938536 0.000606 45.5
"SNP_FB_0974556" "chr2A" 81.818 44 8 0 3 46 26806602 26806645 0.000606 44.6
"SNP_FB_0974556" "chr2A" 86.111 36 5 0 13 48 2167794 2167829 0.002 43.7
"SNP_FB_0974556" "chr2A" 81.25 48 8 1 2 49 9108468 9108422 0.002 43.7
"SNP_FB_0974556" "chr2A" 86.111 36 5 0 13 48 16408215 16408250 0.002 43.7
"SNP_FB_0974556" "chr2A" 86.111 36 5 0 13 48 23779425 23779390 0.002 43.7
"SNP_FB_0974556" "chr2A" 80.435 46 9 0 4 49 35404709 35404664 0.002 43.7
"SNP_FB_0974556" "chr2A" 80 45 9 0 2 46 17310877 17310833 0.007 41.9
"SNP_FB_0974556" "chr2A" 80.952 42 8 0 5 46 15971526 15971485 0.007 41
"SNP_FB_0974556" "chr2A" 78.723 47 10 0 2 48 19377235 19377281 0.007 41
"SNP_FB_0974556" "chr2A" 79.545 44 9 0 3 46 10438619 10438662 0.026 40.1
"SNP_FB_0974556" "chr2A" 79.545 44 9 0 3 46 18995129 18995086 0.026 40.1
"SNP_FB_0974556" "chr2A" 82.051 39 7 0 8 46 28545294 28545332 0.026 40.1
"SNP_FB_0974556" "chr2A" 85.294 34 5 0 13 46 33736343 33736310 0.026 40.1
"SNP_FB_0974556" "chr2A" 78.261 46 10 0 3 48 15039627 15039672 0.026 39.2
"SNP_FB_0974556" "chr2A" 78.261 46 10 0 1 46 21111640 21111685 0.026 39.2
"SNP_FB_0974556" "chr2A" 80.488 41 8 0 8 48 27945450 27945410 0.026 39.2
"SNP_FB_0974556" "chr2A" 78.261 46 10 0 1 46 34471141 34471096 0.026 39.2
"SNP_FB_0974556" "chr2A" 77.083 48 11 0 2 49 37290054 37290101 0.09 38.3
"SNP_FB_0974556" "chr2A" 77.778 45 10 0 2 46 30437865 30437909 0.09 37.4
"SNP_FB_0974556" "chr2A" 77.778 45 10 0 2 46 33774021 33774065 0.09 37.4
"SNP_FB_0974556" "chr2A" 82.857 35 6 0 12 46 36854223 36854257 0.09 37.4
"SNP_FB_0974556" "chr2A" 81.081 37 7 0 13 49 749608 749644 0.31 36.5
"SNP_FB_0974556" "chr2A" 77.551 49 10 1 2 49 8887211 8887163 0.31 36.5
"SNP_FB_0974556" "chr2A" 81.081 37 7 0 12 48 11001082 11001046 0.31 36.5
"SNP_FB_0974556" "chr2A" 84.375 32 5 0 17 48 22923668 22923699 0.31 36.5
"SNP_FB_0974556" "chr2A" 81.081 37 7 0 13 49 25045321 25045357 0.31 36.5
"SNP_FB_0974556" "chr2A" 95.455 22 1 0 28 49 29590077 29590056 0.31 36.5
"SNP_FB_0974556" "chr2A" 95.455 22 1 0 28 49 29966435 29966456 0.31 36.5
"SNP_FB_0974556" "chr2A" 82.353 34 6 0 13 46 21735383 21735416 0.31 35.6
"SNP_FB_0974556" "chr2A" 82.353 34 6 0 13 46 21742339 21742372 0.31 35.6
"SNP_FB_0974556" "chr2A" 79.487 39 8 0 8 46 28552093 28552131 0.31 35.6
"SNP_FB_0974556" "chr2A" 75 48 12 0 1 48 26277200 26277247 1.1 33.7
"SNP_FB_0974556" "chr2A" 78.947 38 8 0 12 49 28154413 28154450 1.1 33.7
"SNP_FB_0974556" "chr2A" 100 18 0 0 29 46 33483216 33483199 1.1 33.7
"SNP_FB_0974556" "chr2A" 95 20 1 0 30 49 10613054 10613073 3.8 32.8
"SNP_FB_0974556" "chr2A" 95 20 1 0 30 49 25992269 25992288 3.8 32.8
"SNP_FB_0974556" "chr2A" 95 20 1 0 30 49 26003629 26003648 3.8 32.8
"SNP_FB_0974556" "chr2A" 80 35 7 0 13 47 29645454 29645420 3.8 32.8
"SNP_FB_0974556" "chr2A" 95 20 1 0 26 45 35308695 35308676 3.8 32.8
"SNP_FB_0974556" "chr2A" 90.909 22 2 0 27 48 870105 870084 3.8 31.9
"SNP_FB_0974556" "chr2A" 78.378 37 8 0 11 47 2665709 2665745 3.8 31.9
"SNP_FB_0974556" "chr2A" 90.909 22 2 0 27 48 4316164 4316185 3.8 31.9
"SNP_FB_0974556" "chr2A" 90.909 22 2 0 27 48 4898015 4897994 3.8 31.9
"SNP_FB_0974556" "chr2A" 90.909 22 2 0 26 47 6117877 6117898 3.8 31.9
"SNP_FB_0974556" "chr2A" 100 17 0 0 30 46 8249870 8249886 3.8 31.9
"SNP_FB_0974556" "chr2A" 90.909 22 2 0 27 48 10969655 10969634 3.8 31.9
"SNP_FB_0974556" "chr2A" 90.909 22 2 0 28 49 13755384 13755363 3.8 31.9
"SNP_FB_0974556" "chr2A" 90.909 22 2 0 27 48 14320496 14320475 3.8 31.9
"SNP_FB_0974556" "chr2A" 76.19 42 10 0 8 49 14778726 14778767 3.8 31.9
"SNP_FB_0974556" "chr2A" 90.909 22 2 0 27 48 16593090 16593069 3.8 31.9
"SNP_FB_0974556" "chr2A" 90.909 22 2 0 27 48 20089890 20089869 3.8 31.9
"SNP_FB_0974556" "chr2A" 90.909 22 2 0 28 49 24994630 24994651 3.8 31.9
"SNP_FB_0974556" "chr2A" 90.909 22 2 0 25 46 26727303 26727282 3.8 31.9
"SNP_FB_0974556" "chr2A" 90.909 22 2 0 25 46 26761586 26761565 3.8 31.9
"SNP_FB_0974556" "chr2A" 90.909 22 2 0 25 46 26774660 26774639 3.8 31.9
"SNP_FB_0974556" "chr2A" 100 17 0 0 30 46 36742066 36742050 3.8 31.9
"SNP_FB_0974556" "chr2A" 74.468 47 12 0 2 48 37841824 37841870 3.8 31.9
"SNP_FB_0974556" "chr10A" 88.889 45 5 0 4 48 21755699 21755743 2.75e-08 59.9
"SNP_FB_0974556" "chr10A" 94.444 36 2 0 13 48 4413198 4413233 9.6e-08 57.2
"SNP_FB_0974556" "chr10A" 87.805 41 5 0 8 48 12059809 12059769 4.08e-06 52.7
"SNP_FB_0974556" "chr10A" 84.783 46 7 0 1 46 26686005 26686050 4.08e-06 52.7
"SNP_FB_0974556" "chr10A" 86.047 43 6 0 4 46 1918739 1918781 4.08e-06 51.8
"SNP_FB_0974556" "chr10A" 86.047 43 6 0 4 46 13010485 13010443 4.08e-06 51.8
"SNP_FB_0974556" "chr10A" 93.75 32 2 0 17 48 3673943 3673974 1.42e-05 50
"SNP_FB_0974556" "chr10A" 89.189 37 4 0 12 48 7353084 7353120 1.42e-05 50
"SNP_FB_0974556" "chr10A" 85.366 41 6 0 8 48 19582701 19582661 4.97e-05 48.2
"SNP_FB_0974556" "chr10A" 82.222 45 8 0 2 46 23036450 23036494 0.000174 46.4
"SNP_FB_0974556" "chr10A" 90.625 32 3 0 17 48 33842013 33842044 0.000606 45.5
"SNP_FB_0974556" "chr10A" 81.818 44 8 0 3 46 1162683 1162726 0.000606 44.6
"SNP_FB_0974556" "chr10A" 84.615 39 6 0 8 46 16861159 16861121 0.000606 44.6
"SNP_FB_0974556" "chr10A" 86.111 36 5 0 13 48 10691457 10691492 0.002 43.7
"SNP_FB_0974556" "chr10A" 82.927 41 7 0 9 49 13539586 13539626 0.002 43.7
"SNP_FB_0974556" "chr10A" 86.111 36 5 0 13 48 19573613 19573578 0.002 43.7
"SNP_FB_0974556" "chr10A" 86.111 36 5 0 13 48 21750584 21750619 0.002 43.7
"SNP_FB_0974556" "chr10A" 80.435 46 9 0 3 48 27797708 27797753 0.002 43.7
"SNP_FB_0974556" "chr10A" 84.211 38 6 0 9 46 30244583 30244620 0.002 42.8
"SNP_FB_0974556" "chr10A" 84.211 38 6 0 9 46 30251862 30251899 0.002 42.8
"SNP_FB_0974556" "chr10A" 81.818 44 7 1 6 48 16628461 16628418 0.007 41
"SNP_FB_0974556" "chr10A" 84.615 39 5 1 8 46 20892593 20892630 0.007 41
"SNP_FB_0974556" "chr10A" 92.593 27 2 0 22 48 21273168 21273142 0.007 41
"SNP_FB_0974556" "chr10A" 85.294 34 5 0 13 46 16059277 16059310 0.026 40.1
"SNP_FB_0974556" "chr10A" 82.051 39 7 0 8 46 16396196 16396234 0.026 40.1
"SNP_FB_0974556" "chr10A" 85.294 34 5 0 13 46 18032533 18032566 0.026 40.1
"SNP_FB_0974556" "chr10A" 82.051 39 7 0 8 46 22111743 22111705 0.026 40.1
"SNP_FB_0974556" "chr10A" 85.294 34 5 0 13 46 37158857 37158890 0.026 40.1
"SNP_FB_0974556" "chr10A" 100 21 0 0 28 48 2063380 2063360 0.026 39.2
"SNP_FB_0974556" "chr10A" 78.261 46 10 0 1 46 8371323 8371278 0.026 39.2
"SNP_FB_0974556" "chr10A" 78.261 46 10 0 1 46 13537363 13537318 0.026 39.2
"SNP_FB_0974556" "chr10A" 84.211 38 5 1 9 46 20899872 20899908 0.026 39.2
"SNP_FB_0974556" "chr10A" 77.083 48 11 0 1 48 17313217 17313170 0.09 38.3
"SNP_FB_0974556" "chr10A" 77.083 48 11 0 2 49 38473966 38474013 0.09 38.3
"SNP_FB_0974556" "chr10A" 82.857 35 6 0 12 46 11415903 11415937 0.09 37.4
"SNP_FB_0974556" "chr10A" 80 40 8 0 7 46 18228446 18228407 0.09 37.4
"SNP_FB_0974556" "chr10A" 80 40 8 0 7 46 18240540 18240501 0.09 37.4
"SNP_FB_0974556" "chr10A" 81.081 37 7 0 13 49 4332852 4332816 0.31 36.5
"SNP_FB_0974556" "chr10A" 84.375 32 5 0 17 48 12425766 12425797 0.31 36.5
"SNP_FB_0974556" "chr10A" 81.081 37 7 0 13 49 16777112 16777076 0.31 36.5
"SNP_FB_0974556" "chr10A" 81.081 37 7 0 12 48 41558180 41558144 0.31 36.5
"SNP_FB_0974556" "chr10A" 79.487 39 8 0 8 46 723332 723294 0.31 35.6
"SNP_FB_0974556" "chr10A" 82.353 34 6 0 13 46 3763886 3763853 0.31 35.6
"SNP_FB_0974556" "chr10A" 79.167 48 8 2 3 49 12246528 12246574 0.31 35.6
"SNP_FB_0974556" "chr10A" 82.353 34 6 0 13 46 13312304 13312337 0.31 35.6
"SNP_FB_0974556" "chr10A" 79.487 39 8 0 8 46 14092366 14092328 0.31 35.6
"SNP_FB_0974556" "chr10A" 82.353 34 6 0 13 46 15393022 15392989 0.31 35.6
"SNP_FB_0974556" "chr10A" 82.353 34 6 0 13 46 15398445 15398478 0.31 35.6
"SNP_FB_0974556" "chr10A" 79.487 39 8 0 8 46 19115826 19115788 0.31 35.6
"SNP_FB_0974556" "chr10A" 79.487 39 8 0 8 46 23389521 23389559 0.31 35.6
"SNP_FB_0974556" "chr10A" 82.353 34 6 0 13 46 33638787 33638754 0.31 35.6
"SNP_FB_0974556" "chr10A" 82.353 34 6 0 13 46 33651247 33651214 0.31 35.6
"SNP_FB_0974556" "chr10A" 95.238 21 1 0 29 49 11074203 11074183 1.1 34.6
"SNP_FB_0974556" "chr10A" 95.238 21 1 0 29 49 19064732 19064712 1.1 34.6
"SNP_FB_0974556" "chr10A" 95.238 21 1 0 28 48 19861521 19861501 1.1 34.6
"SNP_FB_0974556" "chr10A" 95.238 21 1 0 28 48 21329166 21329186 1.1 34.6
"SNP_FB_0974556" "chr10A" 95.238 21 1 0 28 48 21340670 21340690 1.1 34.6
"SNP_FB_0974556" "chr10A" 95.238 21 1 0 29 49 26122804 26122824 1.1 34.6
"SNP_FB_0974556" "chr10A" 95.238 21 1 0 29 49 26135432 26135452 1.1 34.6
"SNP_FB_0974556" "chr10A" 95.238 21 1 0 29 49 31050913 31050893 1.1 34.6
"SNP_FB_0974556" "chr10A" 95.238 21 1 0 29 49 31058080 31058060 1.1 34.6
"SNP_FB_0974556" "chr10A" 92 25 1 1 26 49 20390264 20390240 1.1 33.7
"SNP_FB_0974556" "chr10A" 92 25 1 1 26 49 20403358 20403334 1.1 33.7
"SNP_FB_0974556" "chr10A" 95 20 1 0 29 48 19057544 19057525 3.8 32.8
"SNP_FB_0974556" "chr10A" 95 20 1 0 25 44 20021803 20021784 3.8 32.8
"SNP_FB_0974556" "chr10A" 95 20 1 0 29 48 22283346 22283365 3.8 32.8
"SNP_FB_0974556" "chr10A" 95 20 1 0 29 48 22293139 22293158 3.8 32.8
"SNP_FB_0974556" "chr10A" 81.25 32 6 0 17 48 2312596 2312565 3.8 31.9
"SNP_FB_0974556" "chr10A" 90.909 22 2 0 27 48 5976232 5976253 3.8 31.9
"SNP_FB_0974556" "chr10A" 90.909 22 2 0 25 46 13012988 13013009 3.8 31.9
"SNP_FB_0974556" "chr10A" 78.378 37 8 0 11 47 13575396 13575360 3.8 31.9
"SNP_FB_0974556" "chr10A" 78.378 37 8 0 11 47 13586669 13586633 3.8 31.9
"SNP_FB_0974556" "chr10A" 78.378 37 8 0 13 49 14117880 14117916 3.8 31.9
"SNP_FB_0974556" "chr10A" 78.378 37 8 0 13 49 14129350 14129386 3.8 31.9
"SNP_FB_0974556" "chr10A" 90.909 22 2 0 28 49 19656699 19656720 3.8 31.9
"SNP_FB_0974556" "chr10A" 90.909 22 2 0 27 48 33662968 33662947 3.8 31.9
"SNP_FB_0974556" "chr10A" 90.909 22 2 0 27 48 34746224 34746203 3.8 31.9
"SNP_FB_0974556" "chr10A" 90.909 22 2 0 27 48 35407959 35407938 3.8 31.9
"SNP_FB_0974556" "chr10A" 90.909 22 2 0 28 49 42338264 42338243 3.8 31.9
"SNP_FB_0974556" "chr11A" 87.234 47 6 0 2 48 17651449 17651495 2.75e-08 59
"SNP_FB_0974556" "chr11A" 87.234 47 6 0 2 48 17664356 17664402 2.75e-08 59
"SNP_FB_0974556" "chr11A" 90.244 41 4 0 8 48 25830171 25830131 9.6e-08 57.2
"SNP_FB_0974556" "chr11A" 90 40 4 0 9 48 28781825 28781864 3.35e-07 55.4
"SNP_FB_0974556" "chr11A" 90 40 4 0 8 47 31151856 31151895 3.35e-07 55.4
"SNP_FB_0974556" "chr11A" 85.366 41 6 0 8 48 25823006 25822966 4.97e-05 48.2
"SNP_FB_0974556" "chr11A" 81.25 48 9 0 1 48 42853271 42853318 0.000174 47.3
"SNP_FB_0974556" "chr11A" 85 40 6 0 9 48 17644242 17644281 0.000174 46.4
"SNP_FB_0974556" "chr11A" 85 40 6 0 9 48 17657149 17657188 0.000174 46.4
"SNP_FB_0974556" "chr11A" 81.818 44 8 0 3 46 13566201 13566244 0.000606 44.6
"SNP_FB_0974556" "chr11A" 81.818 44 8 0 3 46 28557762 28557805 0.000606 44.6
"SNP_FB_0974556" "chr11A" 86.111 36 5 0 13 48 17042834 17042869 0.002 43.7
"SNP_FB_0974556" "chr11A" 86.111 36 5 0 13 48 17055226 17055261 0.002 43.7
"SNP_FB_0974556" "chr11A" 80.435 46 9 0 1 46 29735411 29735366 0.002 43.7
"SNP_FB_0974556" "chr11A" 90.323 31 3 0 18 48 34621279 34621309 0.002 43.7
"SNP_FB_0974556" "chr11A" 79.167 48 10 0 2 49 22942120 22942167 0.002 42.8
"SNP_FB_0974556" "chr11A" 79.167 48 10 0 2 49 22949298 22949345 0.002 42.8
"SNP_FB_0974556" "chr11A" 81.395 43 8 0 4 46 25070611 25070653 0.002 42.8
"SNP_FB_0974556" "chr11A" 79.167 48 10 0 2 49 31521643 31521690 0.002 42.8
"SNP_FB_0974556" "chr11A" 78.723 47 10 0 1 47 7649298 7649252 0.007 41
"SNP_FB_0974556" "chr11A" 85.294 34 5 0 13 46 6628229 6628196 0.026 40.1
"SNP_FB_0974556" "chr11A" 85.294 34 5 0 13 46 10858912 10858945 0.026 40.1
"SNP_FB_0974556" "chr11A" 85.294 34 5 0 13 46 21068710 21068677 0.026 40.1
"SNP_FB_0974556" "chr11A" 79.545 44 9 0 3 46 23995147 23995190 0.026 40.1
"SNP_FB_0974556" "chr11A" 82.051 39 7 0 8 46 27139018 27138980 0.026 40.1
"SNP_FB_0974556" "chr11A" 77.551 49 11 0 1 49 41809615 41809567 0.026 40.1
"SNP_FB_0974556" "chr11A" 78.261 46 10 0 1 46 17378745 17378700 0.026 39.2
"SNP_FB_0974556" "chr11A" 83.333 36 6 0 14 49 19945889 19945924 0.026 39.2
"SNP_FB_0974556" "chr11A" 83.333 36 6 0 13 48 27027930 27027965 0.026 39.2
"SNP_FB_0974556" "chr11A" 83.333 36 6 0 13 48 27034744 27034779 0.026 39.2
"SNP_FB_0974556" "chr11A" 86.667 30 4 0 17 46 11267150 11267121 0.09 37.4
"SNP_FB_0974556" "chr11A" 86.667 30 4 0 17 46 25394819 25394848 0.09 37.4
"SNP_FB_0974556" "chr11A" 92 25 2 0 25 49 35835277 35835301 0.09 37.4
"SNP_FB_0974556" "chr11A" 77.778 45 10 0 4 48 35886919 35886963 0.09 37.4
"SNP_FB_0974556" "chr11A" 88.889 27 3 0 11 37 2799984 2800010 0.31 36.5
"SNP_FB_0974556" "chr11A" 84.375 32 5 0 17 48 3585794 3585763 0.31 36.5
"SNP_FB_0974556" "chr11A" 76.596 47 11 0 3 49 15784543 15784497 0.31 36.5
"SNP_FB_0974556" "chr11A" 95.455 22 1 0 28 49 15791694 15791673 0.31 36.5
"SNP_FB_0974556" "chr11A" 78.571 42 9 0 8 49 17371678 17371637 0.31 36.5
"SNP_FB_0974556" "chr11A" 88.889 27 3 0 22 48 19630392 19630418 0.31 36.5
"SNP_FB_0974556" "chr11A" 95.455 22 1 0 25 46 23512237 23512216 0.31 36.5
"SNP_FB_0974556" "chr11A" 78.571 42 9 0 8 49 28756893 28756934 0.31 36.5
"SNP_FB_0974556" "chr11A" 95.455 22 1 0 27 48 37055758 37055779 0.31 36.5
"SNP_FB_0974556" "chr11A" 95.455 22 1 0 25 46 40503861 40503840 0.31 36.5
"SNP_FB_0974556" "chr11A" 76.087 46 11 0 3 48 5541273 5541228 1.1 34.6
"SNP_FB_0974556" "chr11A" 95.238 21 1 0 29 49 16763284 16763264 1.1 34.6
"SNP_FB_0974556" "chr11A" 95.238 21 1 0 29 49 16770453 16770433 1.1 34.6
"SNP_FB_0974556" "chr11A" 78.049 41 9 0 8 48 23203903 23203863 1.1 34.6
"SNP_FB_0974556" "chr11A" 76.087 46 11 0 1 46 28298166 28298121 1.1 34.6
"SNP_FB_0974556" "chr11A" 76.087 46 11 0 1 46 28306977 28306932 1.1 34.6
"SNP_FB_0974556" "chr11A" 95.238 21 1 0 29 49 28765942 28765962 1.1 34.6
"SNP_FB_0974556" "chr11A" 80.556 36 7 0 13 48 38409968 38410003 1.1 34.6
"SNP_FB_0974556" "chr11A" 100 18 0 0 29 46 917868 917851 1.1 33.7
"SNP_FB_0974556" "chr11A" 91.304 23 2 0 24 46 13070091 13070113 1.1 33.7
"SNP_FB_0974556" "chr11A" 78.947 38 8 0 11 48 14692380 14692343 1.1 33.7
"SNP_FB_0974556" "chr11A" 78.947 38 8 0 11 48 14699277 14699240 1.1 33.7
"SNP_FB_0974556" "chr11A" 81.818 33 6 0 14 46 26303690 26303658 1.1 33.7
"SNP_FB_0974556" "chr11A" 81.818 33 6 0 14 46 26315349 26315317 1.1 33.7
"SNP_FB_0974556" "chr11A" 100 18 0 0 29 46 27194113 27194130 1.1 33.7
"SNP_FB_0974556" "chr11A" 100 18 0 0 29 46 27201473 27201490 1.1 33.7
"SNP_FB_0974556" "chr11A" 100 18 0 0 26 43 28417516 28417499 1.1 33.7
"SNP_FB_0974556" "chr11A" 100 18 0 0 29 46 37473742 37473759 1.1 33.7
"SNP_FB_0974556" "chr11A" 80 35 7 0 14 48 11219873 11219839 3.8 32.8
"SNP_FB_0974556" "chr11A" 95 20 1 0 28 47 11444591 11444610 3.8 32.8
"SNP_FB_0974556" "chr11A" 79.167 48 6 3 3 48 12470111 12470156 3.8 32.8
"SNP_FB_0974556" "chr11A" 75.556 45 11 0 4 48 19623121 19623165 3.8 32.8
"SNP_FB_0974556" "chr11A" 77.5 40 9 0 7 46 19646146 19646107 3.8 32.8
"SNP_FB_0974556" "chr11A" 95 20 1 0 30 49 25154935 25154954 3.8 32.8
"SNP_FB_0974556" "chr11A" 95 20 1 0 29 48 26540780 26540799 3.8 32.8
"SNP_FB_0974556" "chr11A" 83.333 30 5 0 17 46 27131860 27131831 3.8 32.8
"SNP_FB_0974556" "chr11A" 95 20 1 0 25 44 28088002 28088021 3.8 32.8
"SNP_FB_0974556" "chr11A" 77.5 40 9 0 9 48 36624531 36624492 3.8 32.8
"SNP_FB_0974556" "chr11A" 95 20 1 0 30 49 37126543 37126524 3.8 32.8
"SNP_FB_0974556" "chr11A" 95 20 1 0 30 49 37133597 37133578 3.8 32.8
"SNP_FB_0974556" "chr11A" 85.185 27 4 0 11 37 2728743 2728769 3.8 31.9
"SNP_FB_0974556" "chr11A" 90.909 22 2 0 28 49 6291134 6291155 3.8 31.9
"SNP_FB_0974556" "chr11A" 90.909 22 2 0 28 49 6298307 6298328 3.8 31.9
"SNP_FB_0974556" "chr11A" 90.909 22 2 0 28 49 6309012 6309033 3.8 31.9
"SNP_FB_0974556" "chr11A" 100 17 0 0 26 42 7082431 7082447 3.8 31.9
"SNP_FB_0974556" "chr11A" 100 17 0 0 26 42 7092569 7092585 3.8 31.9
"SNP_FB_0974556" "chr11A" 90.909 22 2 0 25 46 9230593 9230614 3.8 31.9
"SNP_FB_0974556" "chr11A" 90.909 22 2 0 27 48 10545167 10545146 3.8 31.9
"SNP_FB_0974556" "chr11A" 90.909 22 2 0 27 48 13962439 13962418 3.8 31.9
"SNP_FB_0974556" "chr11A" 74.468 47 12 0 3 49 19953011 19953057 3.8 31.9
"SNP_FB_0974556" "chr11A" 76 50 8 2 1 48 20456314 20456361 3.8 31.9
"SNP_FB_0974556" "chr11A" 100 17 0 0 30 46 24749996 24750012 3.8 31.9
"SNP_FB_0974556" "chr11A" 90.909 22 2 0 25 46 29420309 29420330 3.8 31.9
"SNP_FB_0974556" "chr11A" 90.909 22 2 0 25 46 29431303 29431324 3.8 31.9
"SNP_FB_0974556" "chr11A" 90.909 22 2 0 27 48 35418968 35418989 3.8 31.9
"SNP_FB_0974556" "chr11A" 90.909 22 2 0 27 48 36187717 36187738 3.8 31.9
"SNP_FB_0974556" "chr13A" 87.234 47 6 0 3 49 29916331 29916285 2.75e-08 59
"SNP_FB_0974556" "chr13A" 86.957 46 6 0 3 48 2468722 2468767 9.6e-08 57.2
"SNP_FB_0974556" "chr13A" 90.244 41 4 0 8 48 31324189 31324229 9.6e-08 57.2
"SNP_FB_0974556" "chr13A" 90.244 41 4 0 8 48 31809671 31809711 9.6e-08 57.2
"SNP_FB_0974556" "chr13A" 86.667 45 6 0 4 48 45046234 45046278 3.35e-07 55.4
"SNP_FB_0974556" "chr13A" 91.892 37 3 0 12 48 4845946 4845910 1.17e-06 54.5
"SNP_FB_0974556" "chr13A" 85.366 41 6 0 8 48 32763391 32763431 4.97e-05 48.2
"SNP_FB_0974556" "chr13A" 85.366 41 6 0 8 48 32775231 32775271 4.97e-05 48.2
"SNP_FB_0974556" "chr13A" 81.818 44 8 0 3 46 39899339 39899296 0.000606 44.6
"SNP_FB_0974556" "chr13A" 86.111 36 5 0 13 48 277397 277432 0.002 43.7
"SNP_FB_0974556" "chr13A" 82.927 41 7 0 8 48 23142820 23142780 0.002 43.7
"SNP_FB_0974556" "chr13A" 86.111 36 5 0 13 48 36153878 36153913 0.002 43.7
"SNP_FB_0974556" "chr13A" 90.323 31 3 0 18 48 38556461 38556491 0.002 43.7
"SNP_FB_0974556" "chr13A" 83.721 43 6 1 4 46 39567670 39567629 0.002 43.7
"SNP_FB_0974556" "chr13A" 79.167 48 10 0 2 49 7276111 7276158 0.002 42.8
"SNP_FB_0974556" "chr13A" 87.879 33 4 0 17 49 25172207 25172239 0.002 42.8
"SNP_FB_0974556" "chr13A" 80 45 9 0 2 46 7709037 7708993 0.007 41.9
"SNP_FB_0974556" "chr13A" 85.294 34 5 0 13 46 20913466 20913433 0.026 40.1
"SNP_FB_0974556" "chr13A" 82.051 39 7 0 8 46 28328034 28328072 0.026 40.1
"SNP_FB_0974556" "chr13A" 82.051 39 7 0 8 46 28340853 28340891 0.026 40.1
"SNP_FB_0974556" "chr13A" 79.545 44 9 0 3 46 38260317 38260360 0.026 40.1
"SNP_FB_0974556" "chr13A" 78.261 46 10 0 2 47 4849689 4849734 0.026 39.2
"SNP_FB_0974556" "chr13A" 80.488 41 8 0 8 48 28522080 28522040 0.026 39.2
"SNP_FB_0974556" "chr13A" 83.333 36 6 0 13 48 29919011 29918976 0.026 39.2
"SNP_FB_0974556" "chr13A" 80.488 41 8 0 8 48 32756597 32756637 0.026 39.2
"SNP_FB_0974556" "chr13A" 80.488 41 8 0 8 48 32768437 32768477 0.026 39.2
"SNP_FB_0974556" "chr13A" 83.333 42 4 2 8 48 33250038 33250077 0.026 39.2
"SNP_FB_0974556" "chr13A" 80.488 41 8 0 8 48 36590190 36590230 0.026 39.2
"SNP_FB_0974556" "chr13A" 83.333 36 6 0 13 48 43081833 43081868 0.026 39.2
"SNP_FB_0974556" "chr13A" 77.083 48 11 0 1 48 36308620 36308667 0.09 38.3
"SNP_FB_0974556" "chr13A" 83.333 42 5 2 9 49 36568741 36568701 0.09 38.3
"SNP_FB_0974556" "chr13A" 86.667 30 4 0 19 48 16397983 16397954 0.09 37.4
"SNP_FB_0974556" "chr13A" 86.667 30 4 0 19 48 16404455 16404426 0.09 37.4
"SNP_FB_0974556" "chr13A" 82.857 35 6 0 12 46 37862911 37862945 0.09 37.4
"SNP_FB_0974556" "chr13A" 86.667 30 4 0 19 48 38549153 38549182 0.09 37.4
"SNP_FB_0974556" "chr13A" 95.455 22 1 0 28 49 8117280 8117259 0.31 36.5
"SNP_FB_0974556" "chr13A" 81.081 37 7 0 12 48 18742226 18742262 0.31 36.5
"SNP_FB_0974556" "chr13A" 78.571 42 9 0 8 49 36575917 36575876 0.31 36.5
"SNP_FB_0974556" "chr13A" 76.596 47 11 0 2 48 44862363 44862317 0.31 36.5
"SNP_FB_0974556" "chr13A" 75.51 49 12 0 1 49 15893489 15893537 0.31 35.6
"SNP_FB_0974556" "chr13A" 79.487 39 8 0 8 46 25545503 25545541 0.31 35.6
"SNP_FB_0974556" "chr13A" 82.353 34 6 0 13 46 34706046 34706013 0.31 35.6
"SNP_FB_0974556" "chr13A" 82.353 34 6 0 13 46 34712526 34712493 0.31 35.6
"SNP_FB_0974556" "chr13A" 79.487 39 8 0 11 49 35894691 35894653 0.31 35.6
"SNP_FB_0974556" "chr13A" 82.353 34 6 0 13 46 39902125 39902092 0.31 35.6
"SNP_FB_0974556" "chr13A" 82.353 34 6 0 13 46 40109364 40109397 0.31 35.6
"SNP_FB_0974556" "chr13A" 95.238 21 1 0 28 48 5212754 5212734 1.1 34.6
"SNP_FB_0974556" "chr13A" 95.238 21 1 0 29 49 6065864 6065884 1.1 34.6
"SNP_FB_0974556" "chr13A" 95.238 21 1 0 29 49 15886357 15886377 1.1 34.6
"SNP_FB_0974556" "chr13A" 95.238 21 1 0 29 49 18921438 18921458 1.1 34.6
"SNP_FB_0974556" "chr13A" 76.087 46 11 0 1 46 35345151 35345196 1.1 34.6
"SNP_FB_0974556" "chr13A" 95.238 21 1 0 28 48 44875877 44875857 1.1 34.6
"SNP_FB_0974556" "chr13A" 76.087 46 11 0 4 49 45218608 45218653 1.1 34.6
"SNP_FB_0974556" "chr13A" 100 18 0 0 29 46 37900220 37900203 1.1 33.7
"SNP_FB_0974556" "chr13A" 90.909 22 2 0 28 49 278790 278811 3.8 31.9
"SNP_FB_0974556" "chr13A" 90.909 22 2 0 27 48 4055093 4055072 3.8 31.9
"SNP_FB_0974556" "chr13A" 90.909 22 2 0 26 47 13291689 13291710 3.8 31.9
"SNP_FB_0974556" "chr13A" 90.909 22 2 0 27 48 13336886 13336907 3.8 31.9
"SNP_FB_0974556" "chr13A" 90.909 22 2 0 27 48 14062262 14062241 3.8 31.9
"SNP_FB_0974556" "chr13A" 90.909 22 2 0 27 48 14077256 14077235 3.8 31.9
"SNP_FB_0974556" "chr13A" 100 17 0 0 30 46 15602866 15602850 3.8 31.9
"SNP_FB_0974556" "chr13A" 90.909 22 2 0 27 48 16555354 16555375 3.8 31.9
"SNP_FB_0974556" "chr13A" 100 17 0 0 28 44 17672292 17672276 3.8 31.9
"SNP_FB_0974556" "chr13A" 90.909 22 2 0 28 49 23241338 23241359 3.8 31.9
"SNP_FB_0974556" "chr13A" 90.909 22 2 0 28 49 23254649 23254670 3.8 31.9
"SNP_FB_0974556" "chr13A" 76.19 42 10 0 8 49 23461109 23461068 3.8 31.9
"SNP_FB_0974556" "chr13A" 90.909 22 2 0 29 50 24056428 24056449 3.8 31.9
"SNP_FB_0974556" "chr13A" 100 17 0 0 32 48 28990644 28990660 3.8 31.9
"SNP_FB_0974556" "chr13A" 100 17 0 0 32 48 29004365 29004381 3.8 31.9
"SNP_FB_0974556" "chr13A" 90.909 22 2 0 28 49 33854470 33854491 3.8 31.9
"SNP_FB_0974556" "chr13A" 90.909 22 2 0 25 46 36187935 36187914 3.8 31.9
"SNP_FB_0974556" "chr13A" 90.909 22 2 0 25 46 36195089 36195068 3.8 31.9
"SNP_FB_0974556" "chr13A" 90.909 22 2 0 27 48 39134428 39134449 3.8 31.9
"SNP_FB_0974556" "chr13A" 90.909 22 2 0 28 49 45223136 45223115 3.8 31.9
"SNP_FB_0974556" "chr13A" 90.909 22 2 0 28 49 45236043 45236022 3.8 31.9
"SNP_FB_0974556" "chr14A" 88.636 44 5 0 3 46 3853089 3853046 9.6e-08 58.1
"SNP_FB_0974556" "chr14A" 87.5 40 5 0 9 48 28753691 28753730 1.42e-05 50.9
"SNP_FB_0974556" "chr14A" 82.609 46 8 0 3 48 8045999 8046044 4.97e-05 48.2
"SNP_FB_0974556" "chr14A" 85 40 6 0 9 48 2188330 2188291 0.000174 46.4
"SNP_FB_0974556" "chr14A" 85 40 6 0 9 48 2200133 2200094 0.000174 46.4
"SNP_FB_0974556" "chr14A" 82.927 41 7 0 8 48 9636714 9636754 0.002 43.7
"SNP_FB_0974556" "chr14A" 79.167 48 10 0 2 49 8351035 8350988 0.002 42.8
"SNP_FB_0974556" "chr14A" 80 45 9 0 4 48 5144448 5144404 0.007 41.9
"SNP_FB_0974556" "chr14A" 82.5 40 7 0 8 47 30210530 30210491 0.007 41.9
"SNP_FB_0974556" "chr14A" 83.784 37 6 0 12 48 9629445 9629481 0.007 41
"SNP_FB_0974556" "chr14A" 83.784 37 6 0 13 49 10975529 10975493 0.007 41
"SNP_FB_0974556" "chr14A" 85.294 34 5 0 13 46 6586028 6585995 0.026 40.1
"SNP_FB_0974556" "chr14A" 85.294 34 5 0 13 46 16906931 16906898 0.026 40.1
"SNP_FB_0974556" "chr14A" 81.579 38 7 0 9 46 5252113 5252076 0.09 38.3
"SNP_FB_0974556" "chr14A" 76.596 47 11 0 3 49 10694012 10694058 0.31 36.5
"SNP_FB_0974556" "chr14A" 81.081 37 7 0 13 49 18573913 18573949 0.31 36.5
"SNP_FB_0974556" "chr14A" 82.353 34 6 0 13 46 4459566 4459599 0.31 35.6
"SNP_FB_0974556" "chr14A" 82.353 34 6 0 13 46 4465902 4465935 0.31 35.6
"SNP_FB_0974556" "chr14A" 82.353 34 6 0 13 46 9394478 9394511 0.31 35.6
"SNP_FB_0974556" "chr14A" 82.353 34 6 0 13 46 9398991 9399024 0.31 35.6
"SNP_FB_0974556" "chr14A" 100 19 0 0 30 48 13556599 13556617 0.31 35.6
"SNP_FB_0974556" "chr14A" 77.273 44 10 0 4 47 18389213 18389170 0.31 35.6
"SNP_FB_0974556" "chr14A" 82.353 34 6 0 13 46 30814333 30814300 0.31 35.6
"SNP_FB_0974556" "chr14A" 80.556 36 7 0 13 48 9574833 9574798 1.1 34.6
"SNP_FB_0974556" "chr14A" 95.238 21 1 0 29 49 17644730 17644710 1.1 34.6
"SNP_FB_0974556" "chr14A" 80.556 36 7 0 13 48 19654365 19654330 1.1 34.6
"SNP_FB_0974556" "chr14A" 83.871 31 5 0 18 48 26112303 26112333 1.1 34.6
"SNP_FB_0974556" "chr14A" 87.5 32 2 2 17 46 8964556 8964587 1.1 33.7
"SNP_FB_0974556" "chr14A" 92 25 1 1 26 49 15461319 15461343 1.1 33.7
"SNP_FB_0974556" "chr14A" 91.304 23 2 0 24 46 16899817 16899795 1.1 33.7
"SNP_FB_0974556" "chr14A" 95 20 1 0 29 48 2465715 2465734 3.8 32.8
"SNP_FB_0974556" "chr14A" 95 20 1 0 28 47 6230293 6230274 3.8 32.8
"SNP_FB_0974556" "chr14A" 95 20 1 0 30 49 10701181 10701200 3.8 32.8
"SNP_FB_0974556" "chr14A" 75.556 45 11 0 2 46 12653913 12653869 3.8 32.8
"SNP_FB_0974556" "chr14A" 95 20 1 0 30 49 12673820 12673839 3.8 32.8
"SNP_FB_0974556" "chr14A" 100 17 0 0 30 46 1251938 1251954 3.8 31.9
"SNP_FB_0974556" "chr14A" 100 17 0 0 30 46 1264376 1264392 3.8 31.9
"SNP_FB_0974556" "chr14A" 78.378 37 8 0 13 49 1290751 1290787 3.8 31.9
"SNP_FB_0974556" "chr14A" 100 17 0 0 30 46 4103831 4103815 3.8 31.9
"SNP_FB_0974556" "chr14A" 90.909 22 2 0 27 48 6057761 6057782 3.8 31.9
"SNP_FB_0974556" "chr14A" 91.667 24 1 1 27 49 11326414 11326391 3.8 31.9
"SNP_FB_0974556" "chr14A" 90.909 22 2 0 27 48 11447105 11447126 3.8 31.9
"SNP_FB_0974556" "chr1A" 90.244 41 4 0 8 48 21420280 21420240 9.6e-08 57.2
"SNP_FB_0974556" "chr1A" 91.892 37 3 0 12 48 12690615 12690579 1.17e-06 54.5
"SNP_FB_0974556" "chr1A" 87.179 39 5 0 8 46 8448114 8448076 4.97e-05 49.1
"SNP_FB_0974556" "chr1A" 87.805 41 4 1 8 48 29011845 29011884 4.97e-05 49.1
"SNP_FB_0974556" "chr1A" 88.889 36 4 0 13 48 1179013 1179048 4.97e-05 48.2
"SNP_FB_0974556" "chr1A" 85.366 41 6 0 8 48 15953488 15953448 4.97e-05 48.2
"SNP_FB_0974556" "chr1A" 82.222 45 8 0 1 45 843515 843471 0.000174 46.4
"SNP_FB_0974556" "chr1A" 80.851 47 9 0 2 48 4957627 4957581 0.000606 45.5
"SNP_FB_0974556" "chr1A" 81.818 44 8 0 3 46 2383528 2383571 0.000606 44.6
"SNP_FB_0974556" "chr1A" 86.111 36 5 0 13 48 8427209 8427244 0.002 43.7
"SNP_FB_0974556" "chr1A" 82.927 41 7 0 4 44 24870350 24870390 0.002 43.7
"SNP_FB_0974556" "chr1A" 84.211 38 6 0 9 46 22540687 22540724 0.002 42.8
"SNP_FB_0974556" "chr1A" 80.851 47 8 1 1 46 1062756 1062802 0.007 41.9
"SNP_FB_0974556" "chr1A" 80 45 9 0 2 46 9080333 9080377 0.007 41.9
"SNP_FB_0974556" "chr1A" 82.5 40 7 0 9 48 18400260 18400221 0.007 41.9
"SNP_FB_0974556" "chr1A" 82.5 40 7 0 9 48 18403197 18403158 0.007 41.9
"SNP_FB_0974556" "chr1A" 83.784 37 6 0 12 48 8502476 8502512 0.007 41
"SNP_FB_0974556" "chr1A" 83.784 37 6 0 12 48 18392655 18392619 0.007 41
"SNP_FB_0974556" "chr1A" 78.723 47 10 0 3 49 25372241 25372287 0.007 41
"SNP_FB_0974556" "chr1A" 85.294 34 5 0 13 46 2328224 2328257 0.026 40.1
"SNP_FB_0974556" "chr1A" 85.294 34 5 0 13 46 2528750 2528717 0.026 40.1
"SNP_FB_0974556" "chr1A" 85.294 34 5 0 13 46 25379298 25379331 0.026 40.1
"SNP_FB_0974556" "chr1A" 85.294 34 5 0 13 46 25386624 25386657 0.026 40.1
"SNP_FB_0974556" "chr1A" 85.294 34 5 0 13 46 25724181 25724148 0.026 40.1
"SNP_FB_0974556" "chr1A" 83.333 36 6 0 13 48 9154449 9154414 0.026 39.2
"SNP_FB_0974556" "chr1A" 83.333 36 6 0 13 48 17154435 17154470 0.026 39.2
"SNP_FB_0974556" "chr1A" 81.579 38 7 0 9 46 2143475 2143512 0.09 38.3
"SNP_FB_0974556" "chr1A" 79.07 43 9 0 4 46 7083883 7083925 0.09 38.3
"SNP_FB_0974556" "chr1A" 77.083 48 11 0 2 49 7983140 7983093 0.09 38.3
"SNP_FB_0974556" "chr1A" 81.579 38 7 0 9 46 9465552 9465589 0.09 38.3
"SNP_FB_0974556" "chr1A" 95.652 23 1 0 24 46 19148010 19148032 0.09 38.3
"SNP_FB_0974556" "chr1A" 86.667 30 4 0 17 46 1856417 1856388 0.09 37.4
"SNP_FB_0974556" "chr1A" 80 40 8 0 9 48 4692633 4692594 0.09 37.4
"SNP_FB_0974556" "chr1A" 82.857 35 6 0 12 46 9018695 9018729 0.09 37.4
"SNP_FB_0974556" "chr1A" 82.857 35 6 0 12 46 24517621 24517655 0.09 37.4
"SNP_FB_0974556" "chr1A" 84.375 32 5 0 17 48 5030818 5030849 0.31 36.5
"SNP_FB_0974556" "chr1A" 84.375 32 5 0 17 48 10988748 10988717 0.31 36.5
"SNP_FB_0974556" "chr1A" 81.081 37 7 0 8 44 17524304 17524268 0.31 36.5
"SNP_FB_0974556" "chr1A" 95.455 22 1 0 28 49 24985679 24985658 0.31 36.5
"SNP_FB_0974556" "chr1A" 100 19 0 0 28 46 5248965 5248947 0.31 35.6
"SNP_FB_0974556" "chr1A" 100 19 0 0 30 48 5991664 5991646 0.31 35.6
"SNP_FB_0974556" "chr1A" 82.353 34 6 0 13 46 10692947 10692914 0.31 35.6
"SNP_FB_0974556" "chr1A" 82.353 34 6 0 13 46 10699193 10699160 0.31 35.6
"SNP_FB_0974556" "chr1A" 82.353 34 6 0 13 46 15681151 15681118 0.31 35.6
"SNP_FB_0974556" "chr1A" 79.487 39 8 0 8 46 23505877 23505839 0.31 35.6
"SNP_FB_0974556" "chr1A" 79.487 39 8 0 8 46 23517805 23517767 0.31 35.6
"SNP_FB_0974556" "chr1A" 95.238 21 1 0 28 48 4685093 4685073 1.1 34.6
"SNP_FB_0974556" "chr1A" 80.556 36 7 0 13 48 5443583 5443548 1.1 34.6
"SNP_FB_0974556" "chr1A" 83.871 31 5 0 18 48 19364486 19364456 1.1 34.6
"SNP_FB_0974556" "chr1A" 95.238 21 1 0 29 49 24754078 24754098 1.1 34.6
"SNP_FB_0974556" "chr1A" 95.238 21 1 0 28 48 28859246 28859266 1.1 34.6
"SNP_FB_0974556" "chr1A" 77.083 48 10 1 1 48 29602629 29602675 1.1 34.6
"SNP_FB_0974556" "chr1A" 81.818 33 6 0 14 46 740278 740310 1.1 33.7
"SNP_FB_0974556" "chr1A" 80 40 7 1 9 48 3030576 3030614 1.1 33.7
"SNP_FB_0974556" "chr1A" 91.304 23 2 0 24 46 13900248 13900270 1.1 33.7
"SNP_FB_0974556" "chr1A" 100 18 0 0 32 49 16168616 16168599 1.1 33.7
"SNP_FB_0974556" "chr1A" 95 20 1 0 30 49 4922473 4922454 3.8 32.8
"SNP_FB_0974556" "chr1A" 80 35 7 0 12 46 9025713 9025747 3.8 32.8
"SNP_FB_0974556" "chr1A" 95 20 1 0 29 48 12806744 12806725 3.8 32.8
"SNP_FB_0974556" "chr1A" 95 20 1 0 30 49 12895939 12895958 3.8 32.8
"SNP_FB_0974556" "chr1A" 95 20 1 0 29 48 20008746 20008765 3.8 32.8
"SNP_FB_0974556" "chr1A" 95 20 1 0 29 48 20021222 20021241 3.8 32.8
"SNP_FB_0974556" "chr1A" 95 20 1 0 30 49 21734324 21734305 3.8 32.8
"SNP_FB_0974556" "chr1A" 80 35 7 0 12 46 30326141 30326175 3.8 32.8
"SNP_FB_0974556" "chr1A" 90.909 22 2 0 29 50 2585855 2585834 3.8 31.9
"SNP_FB_0974556" "chr1A" 100 17 0 0 30 46 3363969 3363953 3.8 31.9
"SNP_FB_0974556" "chr1A" 78.378 37 8 0 12 48 5280838 5280874 3.8 31.9
"SNP_FB_0974556" "chr1A" 100 17 0 0 30 46 8195992 8196008 3.8 31.9
"SNP_FB_0974556" "chr1A" 90.909 22 2 0 28 49 9881391 9881412 3.8 31.9
"SNP_FB_0974556" "chr1A" 91.667 24 1 1 25 48 16073064 16073042 3.8 31.9
"SNP_FB_0974556" "chr1A" 90.909 22 2 0 27 48 20183705 20183726 3.8 31.9
"SNP_FB_0974556" "chr1A" 90.909 22 2 0 27 48 20196844 20196865 3.8 31.9
"SNP_FB_0974556" "chr1A" 90.909 22 2 0 27 48 25202762 25202741 3.8 31.9
"SNP_FB_0974556" "chr1A" 100 17 0 0 32 48 26391274 26391290 3.8 31.9
"SNP_FB_0974556" "chr17A" 90.244 41 4 0 8 48 23726286 23726326 9.6e-08 57.2
"SNP_FB_0974556" "chr17A" 86.957 46 6 0 3 48 29268640 29268595 9.6e-08 57.2
"SNP_FB_0974556" "chr17A" 90 40 4 0 9 48 29711758 29711719 3.35e-07 55.4
"SNP_FB_0974556" "chr17A" 87.805 41 5 0 8 48 23714613 23714653 4.08e-06 52.7
"SNP_FB_0974556" "chr17A" 87.5 40 5 0 9 48 11821730 11821691 1.42e-05 50.9
"SNP_FB_0974556" "chr17A" 89.189 37 4 0 13 49 6760755 6760791 1.42e-05 50
"SNP_FB_0974556" "chr17A" 87.179 39 5 0 8 46 17333088 17333126 4.97e-05 49.1
"SNP_FB_0974556" "chr17A" 85.366 41 6 0 8 48 17411378 17411338 4.97e-05 48.2
"SNP_FB_0974556" "chr17A" 85.366 41 6 0 8 48 22565586 22565546 4.97e-05 48.2
"SNP_FB_0974556" "chr17A" 82.609 46 8 0 3 48 29714079 29714034 4.97e-05 48.2
"SNP_FB_0974556" "chr17A" 82.222 45 8 0 2 46 20451083 20451127 0.000174 46.4
"SNP_FB_0974556" "chr17A" 88.235 34 4 0 13 46 10250615 10250582 0.000606 44.6
"SNP_FB_0974556" "chr17A" 84.615 39 6 0 8 46 18719227 18719189 0.000606 44.6
"SNP_FB_0974556" "chr17A" 80.435 46 9 0 3 48 7785438 7785483 0.002 43.7
"SNP_FB_0974556" "chr17A" 80.435 46 9 0 3 48 14940134 14940179 0.002 43.7
"SNP_FB_0974556" "chr17A" 82.927 41 7 0 8 48 29262030 29261990 0.002 43.7
"SNP_FB_0974556" "chr17A" 82.927 41 7 0 8 48 32325743 32325703 0.002 43.7
"SNP_FB_0974556" "chr17A" 90 30 3 0 17 46 7348870 7348899 0.007 41.9
"SNP_FB_0974556" "chr17A" 78.723 47 10 0 3 49 4315803 4315849 0.007 41
"SNP_FB_0974556" "chr17A" 80.952 42 8 0 8 49 18826130 18826089 0.007 41
"SNP_FB_0974556" "chr17A" 85.294 34 5 0 13 46 16914678 16914645 0.026 40.1
"SNP_FB_0974556" "chr17A" 82.051 39 7 0 8 46 21349747 21349785 0.026 40.1
"SNP_FB_0974556" "chr17A" 80.488 41 8 0 8 48 887690 887650 0.026 39.2
"SNP_FB_0974556" "chr17A" 100 21 0 0 29 49 4308665 4308685 0.026 39.2
"SNP_FB_0974556" "chr17A" 83.333 36 6 0 13 48 14656374 14656409 0.026 39.2
"SNP_FB_0974556" "chr17A" 80.488 41 8 0 8 48 18026901 18026861 0.026 39.2
"SNP_FB_0974556" "chr17A" 81.395 43 7 1 4 46 27172198 27172157 0.026 39.2
"SNP_FB_0974556" "chr17A" 81.579 38 7 0 9 46 20745229 20745192 0.09 38.3
"SNP_FB_0974556" "chr17A" 82.857 35 6 0 14 48 17077902 17077868 0.09 37.4
"SNP_FB_0974556" "chr17A" 80 40 8 0 9 48 22485003 22484964 0.09 37.4
"SNP_FB_0974556" "chr17A" 82.857 35 6 0 12 46 26965202 26965236 0.09 37.4
"SNP_FB_0974556" "chr17A" 95.455 22 1 0 25 46 12247799 12247778 0.31 36.5
"SNP_FB_0974556" "chr17A" 81.081 37 7 0 13 49 13711470 13711434 0.31 36.5
"SNP_FB_0974556" "chr17A" 84.375 32 5 0 17 48 17978494 17978525 0.31 36.5
"SNP_FB_0974556" "chr17A" 100 19 0 0 30 48 715965 715983 0.31 35.6
"SNP_FB_0974556" "chr17A" 82.353 34 6 0 13 46 1261499 1261532 0.31 35.6
"SNP_FB_0974556" "chr17A" 82.353 34 6 0 13 46 1267872 1267905 0.31 35.6
"SNP_FB_0974556" "chr17A" 82.353 34 6 0 13 46 11533635 11533668 0.31 35.6
"SNP_FB_0974556" "chr17A" 82.353 34 6 0 13 46 15960624 15960591 0.31 35.6
"SNP_FB_0974556" "chr17A" 77.273 44 10 0 3 46 20750810 20750767 0.31 35.6
"SNP_FB_0974556" "chr17A" 80.488 41 7 1 9 48 22487079 22487119 0.31 35.6
"SNP_FB_0974556" "chr17A" 82.353 34 6 0 13 46 24357010 24357043 0.31 35.6
"SNP_FB_0974556" "chr17A" 82.353 34 6 0 13 46 24363937 24363970 0.31 35.6
"SNP_FB_0974556" "chr17A" 79.487 39 8 0 8 46 25693689 25693651 0.31 35.6
"SNP_FB_0974556" "chr17A" 79.487 39 8 0 9 47 30968674 30968636 0.31 35.6
"SNP_FB_0974556" "chr17A" 95.238 21 1 0 28 48 17085012 17084992 1.1 34.6
"SNP_FB_0974556" "chr17A" 95.238 21 1 0 29 49 26731325 26731305 1.1 34.6
"SNP_FB_0974556" "chr17A" 76.087 46 11 0 1 46 29695640 29695685 1.1 34.6
"SNP_FB_0974556" "chr17A" 76.087 46 11 0 4 49 32152909 32152954 1.1 34.6
"SNP_FB_0974556" "chr17A" 100 18 0 0 29 46 16824762 16824745 1.1 33.7
"SNP_FB_0974556" "chr17A" 76.744 43 10 0 4 46 17429416 17429374 1.1 33.7
"SNP_FB_0974556" "chr17A" 80 35 7 0 12 46 6249412 6249446 3.8 32.8
"SNP_FB_0974556" "chr17A" 80 35 7 0 12 46 17315220 17315254 3.8 32.8
"SNP_FB_0974556" "chr17A" 88 25 3 0 24 48 22756790 22756814 3.8 32.8
"SNP_FB_0974556" "chr17A" 80 35 7 0 12 46 31185677 31185643 3.8 32.8
"SNP_FB_0974556" "chr17A" 90.909 22 2 0 27 48 2571245 2571224 3.8 31.9
"SNP_FB_0974556" "chr17A" 90.909 22 2 0 27 48 4654034 4654013 3.8 31.9
"SNP_FB_0974556" "chr17A" 100 17 0 0 30 46 6518256 6518272 3.8 31.9
"SNP_FB_0974556" "chr17A" 90.909 22 2 0 27 48 14650750 14650771 3.8 31.9
"SNP_FB_0974556" "chr17A" 100 17 0 0 30 46 20819127 20819143 3.8 31.9
"SNP_FB_0974556" "chr17A" 78.378 37 8 0 12 48 25350128 25350092 3.8 31.9
"SNP_FB_0974556" "chr17A" 100 17 0 0 30 46 29718304 29718320 3.8 31.9
"SNP_FB_0974556" "chr5A" 85.417 48 7 0 1 48 41793219 41793266 3.35e-07 56.3
"SNP_FB_0974556" "chr5A" 87.805 41 5 0 8 48 17789080 17789040 4.08e-06 52.7
"SNP_FB_0974556" "chr5A" 87.805 41 5 0 8 48 17798193 17798153 4.08e-06 52.7
"SNP_FB_0974556" "chr5A" 93.75 32 2 0 17 48 1680320 1680289 1.42e-05 50
"SNP_FB_0974556" "chr5A" 86.047 43 5 1 7 48 8979662 8979704 4.97e-05 48.2
"SNP_FB_0974556" "chr5A" 93.548 31 2 0 18 48 9003690 9003660 4.97e-05 48.2
"SNP_FB_0974556" "chr5A" 85.366 41 6 0 8 48 35017138 35017098 4.97e-05 48.2
"SNP_FB_0974556" "chr5A" 82.222 45 8 0 4 48 16495674 16495630 0.000174 46.4
"SNP_FB_0974556" "chr5A" 86.486 37 5 0 13 49 24343451 24343415 0.000606 45.5
"SNP_FB_0974556" "chr5A" 84.615 39 6 0 8 46 26342396 26342434 0.000606 44.6
"SNP_FB_0974556" "chr5A" 82.927 41 7 0 8 48 4035957 4035997 0.002 43.7
"SNP_FB_0974556" "chr5A" 86.111 36 5 0 13 48 11175717 11175682 0.002 43.7
"SNP_FB_0974556" "chr5A" 86.111 36 5 0 13 48 11188254 11188219 0.002 43.7
"SNP_FB_0974556" "chr5A" 82.927 41 7 0 9 49 34170896 34170856 0.002 43.7
"SNP_FB_0974556" "chr5A" 79.167 48 10 0 2 49 1676050 1676003 0.002 42.8
"SNP_FB_0974556" "chr5A" 79.167 48 10 0 1 48 7793465 7793512 0.002 42.8
"SNP_FB_0974556" "chr5A" 80.952 42 8 0 8 49 2386086 2386045 0.007 41
"SNP_FB_0974556" "chr5A" 78.723 47 10 0 1 47 11113772 11113726 0.007 41
"SNP_FB_0974556" "chr5A" 82.051 39 7 0 8 46 3496697 3496659 0.026 40.1
"SNP_FB_0974556" "chr5A" 85.294 34 5 0 13 46 10040360 10040393 0.026 40.1
"SNP_FB_0974556" "chr5A" 85.294 34 5 0 13 46 14488029 14488062 0.026 40.1
"SNP_FB_0974556" "chr5A" 85.294 34 5 0 13 46 14491861 14491894 0.026 40.1
"SNP_FB_0974556" "chr5A" 85.294 34 5 0 13 46 47760139 47760172 0.026 40.1
"SNP_FB_0974556" "chr5A" 95.652 23 1 0 25 47 5957401 5957379 0.09 38.3
"SNP_FB_0974556" "chr5A" 81.579 38 7 0 9 46 10314601 10314564 0.09 38.3
"SNP_FB_0974556" "chr5A" 80 40 8 0 9 48 5294389 5294428 0.09 37.4
"SNP_FB_0974556" "chr5A" 80 40 8 0 9 48 10454453 10454492 0.09 37.4
"SNP_FB_0974556" "chr5A" 80 40 8 0 9 48 17113481 17113442 0.09 37.4
"SNP_FB_0974556" "chr5A" 82.857 35 6 0 12 46 20576994 20576960 0.09 37.4
"SNP_FB_0974556" "chr5A" 82.857 35 6 0 12 46 20586345 20586311 0.09 37.4
"SNP_FB_0974556" "chr5A" 92 25 2 0 25 49 24336187 24336163 0.09 37.4
"SNP_FB_0974556" "chr5A" 100 20 0 0 29 48 28445351 28445370 0.09 37.4
"SNP_FB_0974556" "chr5A" 82.857 35 6 0 14 48 36179632 36179598 0.09 37.4
"SNP_FB_0974556" "chr5A" 81.081 37 7 0 13 49 7134 7098 0.31 36.5
"SNP_FB_0974556" "chr5A" 95.455 22 1 0 28 49 884194 884173 0.31 36.5
"SNP_FB_0974556" "chr5A" 95.455 22 1 0 28 49 946289 946268 0.31 36.5
"SNP_FB_0974556" "chr5A" 76.596 47 11 0 2 48 27188222 27188176 0.31 36.5
"SNP_FB_0974556" "chr5A" 76.596 47 11 0 1 47 28303542 28303588 0.31 36.5
"SNP_FB_0974556" "chr5A" 84.375 32 5 0 17 48 38169662 38169631 0.31 36.5
"SNP_FB_0974556" "chr5A" 77.273 44 10 0 3 46 712098 712141 0.31 35.6
"SNP_FB_0974556" "chr5A" 86.207 29 4 0 18 46 9387663 9387635 0.31 35.6
"SNP_FB_0974556" "chr5A" 75.51 49 12 0 1 49 13692938 13692890 0.31 35.6
"SNP_FB_0974556" "chr5A" 82.353 34 6 0 13 46 24868927 24868894 0.31 35.6
"SNP_FB_0974556" "chr5A" 80.556 36 7 0 13 48 3187021 3186986 1.1 34.6
"SNP_FB_0974556" "chr5A" 77.083 48 10 1 2 49 6279835 6279881 1.1 34.6
"SNP_FB_0974556" "chr5A" 95.238 21 1 0 29 49 12795505 12795485 1.1 34.6
"SNP_FB_0974556" "chr5A" 76.087 46 11 0 1 46 35961845 35961800 1.1 34.6
"SNP_FB_0974556" "chr5A" 100 18 0 0 29 46 35999375 35999358 1.1 33.7
"SNP_FB_0974556" "chr5A" 77.5 40 9 0 8 47 3207907 3207946 3.8 32.8
"SNP_FB_0974556" "chr5A" 83.333 30 5 0 17 46 10604802 10604831 3.8 32.8
"SNP_FB_0974556" "chr5A" 95 20 1 0 30 49 13672377 13672396 3.8 32.8
"SNP_FB_0974556" "chr5A" 77.5 40 9 0 9 48 14939566 14939605 3.8 32.8
"SNP_FB_0974556" "chr5A" 80 35 7 0 13 47 28309984 28310018 3.8 32.8
"SNP_FB_0974556" "chr5A" 80 35 7 0 13 47 37914740 37914774 3.8 32.8
"SNP_FB_0974556" "chr5A" 95 20 1 0 28 47 46531439 46531458 3.8 32.8
"SNP_FB_0974556" "chr5A" 81.25 32 6 0 17 48 1711986 1711955 3.8 31.9
"SNP_FB_0974556" "chr5A" 78.378 37 8 0 12 48 9770777 9770813 3.8 31.9
"SNP_FB_0974556" "chr5A" 90.909 22 2 0 25 46 11109528 11109549 3.8 31.9
"SNP_FB_0974556" "chr5A" 90.909 22 2 0 27 48 18693626 18693605 3.8 31.9
"SNP_FB_0974556" "chr5A" 90.909 22 2 0 28 49 19768968 19768947 3.8 31.9
"SNP_FB_0974556" "chr5A" 90.909 22 2 0 27 48 22717720 22717699 3.8 31.9
"SNP_FB_0974556" "chr5A" 76.19 42 10 0 8 49 35186376 35186417 3.8 31.9
"SNP_FB_0974556" "chr5A" 76.19 42 10 0 8 49 35360129 35360088 3.8 31.9
"SNP_FB_0974556" "chr5A" 90.909 22 2 0 27 48 42214998 42214977 3.8 31.9
"SNP_FB_0974556" "chr15A" 88.372 43 5 0 3 45 44891760 44891718 3.35e-07 56.3
"SNP_FB_0974556" "chr15A" 90 40 4 0 9 48 26748832 26748871 3.35e-07 55.4
"SNP_FB_0974556" "chr15A" 91.892 37 3 0 12 48 26000330 26000366 1.17e-06 54.5
"SNP_FB_0974556" "chr15A" 85.106 47 7 0 2 48 26007483 26007529 1.17e-06 54.5
"SNP_FB_0974556" "chr15A" 87.5 40 5 0 9 48 53252116 53252155 1.42e-05 50.9
"SNP_FB_0974556" "chr15A" 84.091 44 7 0 3 46 31429860 31429903 4.97e-05 49.1
"SNP_FB_0974556" "chr15A" 84.091 44 7 0 3 46 42439800 42439757 4.97e-05 49.1
"SNP_FB_0974556" "chr15A" 82.609 46 8 0 1 46 45734279 45734324 4.97e-05 48.2
"SNP_FB_0974556" "chr15A" 85.366 41 6 0 8 48 53222216 53222256 4.97e-05 48.2
"SNP_FB_0974556" "chr15A" 86.486 37 5 0 13 49 39883050 39883086 0.000606 45.5
"SNP_FB_0974556" "chr15A" 88.235 34 4 0 13 46 18632931 18632964 0.000606 44.6
"SNP_FB_0974556" "chr15A" 81.818 44 8 0 3 46 40126843 40126886 0.000606 44.6
"SNP_FB_0974556" "chr15A" 81.818 44 8 0 5 48 57170943 57170986 0.000606 44.6
"SNP_FB_0974556" "chr15A" 80.435 46 9 0 3 48 22395426 22395471 0.002 43.7
"SNP_FB_0974556" "chr15A" 79.167 48 10 0 2 49 6813235 6813282 0.002 42.8
"SNP_FB_0974556" "chr15A" 84.211 38 6 0 9 46 40262372 40262409 0.002 42.8
"SNP_FB_0974556" "chr15A" 80 45 9 0 2 46 8701175 8701219 0.007 41.9
"SNP_FB_0974556" "chr15A" 82.5 40 7 0 9 48 28351561 28351600 0.007 41.9
"SNP_FB_0974556" "chr15A" 90 30 3 0 17 46 53387020 53387049 0.007 41.9
"SNP_FB_0974556" "chr15A" 82.5 40 7 0 9 48 56706810 56706849 0.007 41.9
"SNP_FB_0974556" "chr15A" 100 22 0 0 28 49 29152764 29152743 0.007 41
"SNP_FB_0974556" "chr15A" 78.723 47 10 0 1 47 40465156 40465110 0.007 41
"SNP_FB_0974556" "chr15A" 80.952 42 8 0 5 46 45436220 45436179 0.007 41
"SNP_FB_0974556" "chr15A" 78.723 47 10 0 3 49 51142673 51142719 0.007 41
"SNP_FB_0974556" "chr15A" 85.294 34 5 0 13 46 6951679 6951712 0.026 40.1
"SNP_FB_0974556" "chr15A" 85.294 34 5 0 13 46 8712718 8712751 0.026 40.1
"SNP_FB_0974556" "chr15A" 85.294 34 5 0 13 46 8720077 8720110 0.026 40.1
"SNP_FB_0974556" "chr15A" 85.294 34 5 0 13 46 10674576 10674543 0.026 40.1
"SNP_FB_0974556" "chr15A" 85.294 34 5 0 13 46 10680879 10680846 0.026 40.1
"SNP_FB_0974556" "chr15A" 85.294 34 5 0 13 46 14678507 14678474 0.026 40.1
"SNP_FB_0974556" "chr15A" 85.294 34 5 0 13 46 14685823 14685790 0.026 40.1
"SNP_FB_0974556" "chr15A" 83.333 36 6 0 13 48 3435562 3435527 0.026 39.2
"SNP_FB_0974556" "chr15A" 83.333 36 6 0 13 48 3442863 3442828 0.026 39.2
"SNP_FB_0974556" "chr15A" 78.261 46 10 0 4 49 9815050 9815095 0.026 39.2
"SNP_FB_0974556" "chr15A" 78.261 46 10 0 3 48 13399034 13398989 0.026 39.2
"SNP_FB_0974556" "chr15A" 78.261 46 10 0 3 48 13587417 13587462 0.026 39.2
"SNP_FB_0974556" "chr15A" 83.333 36 6 0 13 48 18499164 18499129 0.026 39.2
"SNP_FB_0974556" "chr15A" 80.488 41 8 0 8 48 31782777 31782737 0.026 39.2
"SNP_FB_0974556" "chr15A" 80.488 41 8 0 8 48 31795327 31795287 0.026 39.2
"SNP_FB_0974556" "chr15A" 83.333 36 6 0 13 48 54238357 54238322 0.026 39.2
"SNP_FB_0974556" "chr15A" 83.333 36 6 0 13 48 54245669 54245634 0.026 39.2
"SNP_FB_0974556" "chr15A" 79.07 43 9 0 4 46 8373273 8373315 0.09 38.3
"SNP_FB_0974556" "chr15A" 81.579 38 7 0 9 46 37508198 37508235 0.09 38.3
"SNP_FB_0974556" "chr15A" 82.857 35 6 0 14 48 13014120 13014154 0.09 37.4
"SNP_FB_0974556" "chr15A" 100 20 0 0 29 48 17184974 17184993 0.09 37.4
"SNP_FB_0974556" "chr15A" 80 40 8 0 9 48 37316263 37316224 0.09 37.4
"SNP_FB_0974556" "chr15A" 80 40 8 0 9 48 37329477 37329438 0.09 37.4
"SNP_FB_0974556" "chr15A" 82.857 35 6 0 12 46 41682403 41682437 0.09 37.4
"SNP_FB_0974556" "chr15A" 81.081 37 7 0 13 49 7569281 7569245 0.31 36.5
"SNP_FB_0974556" "chr15A" 76.596 47 11 0 2 48 19430590 19430636 0.31 36.5
"SNP_FB_0974556" "chr15A" 95.455 22 1 0 25 46 40327997 40328018 0.31 36.5
"SNP_FB_0974556" "chr15A" 95.455 22 1 0 25 46 40334235 40334256 0.31 36.5
"SNP_FB_0974556" "chr15A" 95.455 22 1 0 25 46 40345455 40345476 0.31 36.5
"SNP_FB_0974556" "chr15A" 82.353 34 6 0 13 46 6832027 6831994 0.31 35.6
"SNP_FB_0974556" "chr15A" 82.353 34 6 0 13 46 6838569 6838536 0.31 35.6
"SNP_FB_0974556" "chr15A" 82.353 34 6 0 13 46 7533134 7533167 0.31 35.6
"SNP_FB_0974556" "chr15A" 82.353 34 6 0 13 46 14217015 14216982 0.31 35.6
"SNP_FB_0974556" "chr15A" 91.667 24 2 0 25 48 17161766 17161789 0.31 35.6
"SNP_FB_0974556" "chr15A" 91.667 24 2 0 26 49 20692419 20692396 0.31 35.6
"SNP_FB_0974556" "chr15A" 91.667 24 2 0 25 48 22406200 22406223 0.31 35.6
"SNP_FB_0974556" "chr15A" 79.487 39 8 0 8 46 33645167 33645205 0.31 35.6
"SNP_FB_0974556" "chr15A" 82.353 34 6 0 13 46 41787759 41787726 0.31 35.6
"SNP_FB_0974556" "chr15A" 82.353 34 6 0 13 46 41796599 41796566 0.31 35.6
"SNP_FB_0974556" "chr15A" 82.353 34 6 0 13 46 55399007 55399040 0.31 35.6
"SNP_FB_0974556" "chr15A" 95.238 21 1 0 29 49 12462022 12462002 1.1 34.6
"SNP_FB_0974556" "chr15A" 95.238 21 1 0 29 49 12693515 12693495 1.1 34.6
"SNP_FB_0974556" "chr15A" 95.238 21 1 0 29 49 12700648 12700628 1.1 34.6
"SNP_FB_0974556" "chr15A" 95.238 21 1 0 28 48 17759755 17759735 1.1 34.6
"SNP_FB_0974556" "chr15A" 76.087 46 11 0 1 46 20013580 20013535 1.1 34.6
"SNP_FB_0974556" "chr15A" 78.049 41 9 0 8 48 28201184 28201224 1.1 34.6
"SNP_FB_0974556" "chr15A" 95.238 21 1 0 28 48 35214840 35214860 1.1 34.6
"SNP_FB_0974556" "chr15A" 95.238 21 1 0 29 49 38959065 38959085 1.1 34.6
"SNP_FB_0974556" "chr15A" 76.087 46 11 0 3 48 39988438 39988483 1.1 34.6
"SNP_FB_0974556" "chr15A" 77.083 48 10 1 3 49 40216834 40216787 1.1 34.6
"SNP_FB_0974556" "chr15A" 95.238 21 1 0 29 49 47926380 47926400 1.1 34.6
"SNP_FB_0974556" "chr15A" 88.462 26 3 0 21 46 48513695 48513670 1.1 34.6
"SNP_FB_0974556" "chr15A" 95.238 21 1 0 29 49 49257377 49257397 1.1 34.6
"SNP_FB_0974556" "chr15A" 95.238 21 1 0 29 49 49260661 49260681 1.1 34.6
"SNP_FB_0974556" "chr15A" 95.238 21 1 0 29 49 49267868 49267888 1.1 34.6
"SNP_FB_0974556" "chr15A" 95.238 21 1 0 28 48 56344217 56344237 1.1 34.6
"SNP_FB_0974556" "chr15A" 95.238 21 1 0 28 48 56351357 56351377 1.1 34.6
"SNP_FB_0974556" "chr15A" 86.667 30 3 1 19 48 3461467 3461495 1.1 33.7
"SNP_FB_0974556" "chr15A" 86.667 30 3 1 19 48 3473035 3473063 1.1 33.7
"SNP_FB_0974556" "chr15A" 100 18 0 0 29 46 17613904 17613921 1.1 33.7
"SNP_FB_0974556" "chr15A" 100 18 0 0 29 46 24548445 24548428 1.1 33.7
"SNP_FB_0974556" "chr15A" 92 25 1 1 26 49 36589160 36589184 1.1 33.7
"SNP_FB_0974556" "chr15A" 92 25 1 1 26 49 36680119 36680143 1.1 33.7
"SNP_FB_0974556" "chr15A" 100 18 0 0 29 46 47588789 47588806 1.1 33.7
"SNP_FB_0974556" "chr15A" 100 18 0 0 29 46 47591754 47591737 1.1 33.7
"SNP_FB_0974556" "chr15A" 95 20 1 0 30 49 14506239 14506258 3.8 32.8
"SNP_FB_0974556" "chr15A" 80 35 7 0 12 46 24557924 24557890 3.8 32.8
"SNP_FB_0974556" "chr15A" 95 20 1 0 29 48 31775334 31775315 3.8 32.8
"SNP_FB_0974556" "chr15A" 95 20 1 0 29 48 32851258 32851277 3.8 32.8
"SNP_FB_0974556" "chr15A" 95 20 1 0 29 48 32861016 32861035 3.8 32.8
"SNP_FB_0974556" "chr15A" 80 35 7 0 12 46 37628502 37628468 3.8 32.8
"SNP_FB_0974556" "chr15A" 95 20 1 0 30 49 44005584 44005565 3.8 32.8
"SNP_FB_0974556" "chr15A" 95 20 1 0 30 49 44012161 44012142 3.8 32.8
"SNP_FB_0974556" "chr15A" 95 20 1 0 30 49 45106706 45106725 3.8 32.8
"SNP_FB_0974556" "chr15A" 75.556 45 11 0 3 47 49940042 49940086 3.8 32.8
"SNP_FB_0974556" "chr15A" 90.909 22 2 0 27 48 5533410 5533431 3.8 31.9
"SNP_FB_0974556" "chr15A" 90.909 22 2 0 27 48 8411626 8411605 3.8 31.9
"SNP_FB_0974556" "chr15A" 90.909 22 2 0 27 48 11644750 11644771 3.8 31.9
"SNP_FB_0974556" "chr15A" 91.667 24 1 1 25 47 19320008 19319985 3.8 31.9
"SNP_FB_0974556" "chr15A" 100 17 0 0 30 46 20211699 20211683 3.8 31.9
"SNP_FB_0974556" "chr15A" 90.909 22 2 0 28 49 21741918 21741939 3.8 31.9
"SNP_FB_0974556" "chr15A" 100 17 0 0 30 46 23914759 23914743 3.8 31.9
"SNP_FB_0974556" "chr15A" 90.909 22 2 0 27 48 39538607 39538586 3.8 31.9
"SNP_FB_0974556" "chr15A" 74.468 47 12 0 2 48 43513751 43513705 3.8 31.9
"SNP_FB_0974556" "chr15A" 100 17 0 0 30 46 48665974 48665990 3.8 31.9
"SNP_FB_0974556" "chr15A" 90.909 22 2 0 27 48 52545666 52545645 3.8 31.9
"SNP_FB_0974556" "chr15A" 90.909 22 2 0 27 48 52594405 52594384 3.8 31.9
"SNP_FB_0974556" "chr15A" 90.909 22 2 0 27 48 55023005 55022984 3.8 31.9
"SNP_FB_0974556" "chr8A" 90 40 4 0 9 48 6835256 6835217 3.35e-07 55.4
"SNP_FB_0974556" "chr8A" 88.095 42 5 0 7 48 12106692 12106733 1.17e-06 54.5
"SNP_FB_0974556" "chr8A" 87.805 41 5 0 8 48 15741076 15741116 4.08e-06 52.7
"SNP_FB_0974556" "chr8A" 84.783 46 7 0 1 46 20333324 20333279 4.08e-06 52.7
"SNP_FB_0974556" "chr8A" 83.333 42 7 0 7 48 11047121 11047080 0.000606 45.5
"SNP_FB_0974556" "chr8A" 84.615 39 6 0 8 46 13644127 13644165 0.000606 44.6
"SNP_FB_0974556" "chr8A" 81.818 44 8 0 3 46 15931671 15931714 0.000606 44.6
"SNP_FB_0974556" "chr8A" 81.818 44 8 0 3 46 15943184 15943227 0.000606 44.6
"SNP_FB_0974556" "chr8A" 88.235 34 4 0 13 46 28967268 28967235 0.000606 44.6
"SNP_FB_0974556" "chr8A" 84.615 39 6 0 8 46 30109632 30109594 0.000606 44.6
"SNP_FB_0974556" "chr8A" 86.111 36 5 0 13 48 3940835 3940800 0.002 43.7
"SNP_FB_0974556" "chr8A" 86.111 36 5 0 13 48 3948152 3948117 0.002 43.7
"SNP_FB_0974556" "chr8A" 80.435 46 9 0 3 48 28259241 28259286 0.002 43.7
"SNP_FB_0974556" "chr8A" 80 45 9 0 2 46 30759076 30759120 0.007 41.9
"SNP_FB_0974556" "chr8A" 80 45 9 0 2 46 30766368 30766412 0.007 41.9
"SNP_FB_0974556" "chr8A" 80.952 42 8 0 5 46 23870870 23870829 0.007 41
"SNP_FB_0974556" "chr8A" 85.294 34 5 0 13 46 19560407 19560440 0.026 40.1
"SNP_FB_0974556" "chr8A" 85.294 34 5 0 13 46 19566920 19566953 0.026 40.1
"SNP_FB_0974556" "chr8A" 85.294 34 5 0 13 46 20216656 20216689 0.026 40.1
"SNP_FB_0974556" "chr8A" 83.333 36 6 0 13 48 25461779 25461744 0.026 39.2
"SNP_FB_0974556" "chr8A" 80.488 41 8 0 8 48 30879176 30879136 0.026 39.2
"SNP_FB_0974556" "chr8A" 77.083 48 11 0 1 48 14968608 14968561 0.09 38.3
"SNP_FB_0974556" "chr8A" 77.083 48 11 0 1 48 14974410 14974363 0.09 38.3
"SNP_FB_0974556" "chr8A" 82.857 35 6 0 13 47 4290686 4290720 0.09 37.4
"SNP_FB_0974556" "chr8A" 100 20 0 0 31 50 6473311 6473292 0.09 37.4
"SNP_FB_0974556" "chr8A" 81.081 37 7 0 12 48 7300740 7300776 0.31 36.5
"SNP_FB_0974556" "chr8A" 95.455 22 1 0 25 46 21063790 21063769 0.31 36.5
"SNP_FB_0974556" "chr8A" 81.081 37 7 0 13 49 22768480 22768444 0.31 36.5
"SNP_FB_0974556" "chr8A" 82.353 34 6 0 13 46 9258027 9257994 0.31 35.6
"SNP_FB_0974556" "chr8A" 82.353 34 6 0 13 46 14055241 14055208 0.31 35.6
"SNP_FB_0974556" "chr8A" 82.353 34 6 0 13 46 15950289 15950256 0.31 35.6
"SNP_FB_0974556" "chr8A" 82.353 34 6 0 13 46 15961321 15961288 0.31 35.6
"SNP_FB_0974556" "chr8A" 82.353 34 6 0 13 46 15967605 15967572 0.31 35.6
"SNP_FB_0974556" "chr8A" 83.871 31 5 0 18 48 13515904 13515934 1.1 34.6
"SNP_FB_0974556" "chr8A" 95.238 21 1 0 29 49 16481508 16481488 1.1 34.6
"SNP_FB_0974556" "chr8A" 95.238 21 1 0 29 49 31618494 31618474 1.1 34.6
"SNP_FB_0974556" "chr8A" 95.238 21 1 0 29 49 31625612 31625592 1.1 34.6
"SNP_FB_0974556" "chr8A" 100 18 0 0 29 46 21042637 21042620 1.1 33.7
"SNP_FB_0974556" "chr8A" 91.304 23 2 0 28 50 24673992 24674014 1.1 33.7
"SNP_FB_0974556" "chr8A" 95 20 1 0 30 49 8284104 8284085 3.8 32.8
"SNP_FB_0974556" "chr8A" 77.5 40 9 0 9 48 15870859 15870898 3.8 32.8
"SNP_FB_0974556" "chr8A" 80 35 7 0 13 47 23501360 23501394 3.8 32.8
"SNP_FB_0974556" "chr8A" 90.909 22 2 0 27 48 5276458 5276437 3.8 31.9
"SNP_FB_0974556" "chr8A" 90.909 22 2 0 27 48 5957275 5957296 3.8 31.9
"SNP_FB_0974556" "chr8A" 90.909 22 2 0 27 48 5970114 5970135 3.8 31.9
"SNP_FB_0974556" "chr8A" 78.378 37 8 0 12 48 13684430 13684466 3.8 31.9
"SNP_FB_0974556" "chr8A" 90.909 22 2 0 25 46 14160640 14160661 3.8 31.9
"SNP_FB_0974556" "chr8A" 90.909 22 2 0 25 46 14784087 14784108 3.8 31.9
"SNP_FB_0974556" "chr8A" 90.909 22 2 0 25 46 14791185 14791206 3.8 31.9
"SNP_FB_0974556" "chr8A" 90.909 22 2 0 25 46 14794525 14794546 3.8 31.9
"SNP_FB_0974556" "chr8A" 90.909 22 2 0 25 46 14908222 14908243 3.8 31.9
"SNP_FB_0974556" "chr8A" 90.909 22 2 0 25 46 14919483 14919504 3.8 31.9
"SNP_FB_0974556" "chr8A" 74.468 47 12 0 1 47 15002945 15002899 3.8 31.9
"SNP_FB_0974556" "chr8A" 90.909 22 2 0 28 49 19432476 19432497 3.8 31.9
"SNP_FB_0974556" "chr8A" 90.909 22 2 0 28 49 25326411 25326390 3.8 31.9
"SNP_FB_0974556" "chr9A" 86.667 45 6 0 4 48 17908504 17908548 3.35e-07 55.4
"SNP_FB_0974556" "chr9A" 91.892 37 3 0 12 48 110836 110800 1.17e-06 54.5
"SNP_FB_0974556" "chr9A" 84.783 46 7 0 1 46 16410982 16411027 4.08e-06 52.7
"SNP_FB_0974556" "chr9A" 87.805 41 5 0 8 48 17914853 17914893 4.08e-06 52.7
"SNP_FB_0974556" "chr9A" 87.805 41 5 0 8 48 18526790 18526830 4.08e-06 52.7
"SNP_FB_0974556" "chr9A" 84.444 45 7 0 4 48 33898027 33897983 1.42e-05 50.9
"SNP_FB_0974556" "chr9A" 90.625 32 3 0 17 48 24872906 24872875 0.000606 45.5
"SNP_FB_0974556" "chr9A" 88.235 34 4 0 13 46 35190292 35190259 0.000606 44.6
"SNP_FB_0974556" "chr9A" 90.323 31 3 0 18 48 15581808 15581778 0.002 43.7
"SNP_FB_0974556" "chr9A" 86.111 36 5 0 13 48 22497926 22497961 0.002 43.7
"SNP_FB_0974556" "chr9A" 82.927 41 7 0 8 48 28745966 28746006 0.002 43.7
"SNP_FB_0974556" "chr9A" 86.111 36 5 0 13 48 30364012 30364047 0.002 43.7
"SNP_FB_0974556" "chr9A" 86.111 36 5 0 13 48 30422287 30422322 0.002 43.7
"SNP_FB_0974556" "chr9A" 82.927 41 7 0 8 48 31801587 31801547 0.002 43.7
"SNP_FB_0974556" "chr9A" 79.167 48 10 0 2 49 22282957 22282910 0.002 42.8
"SNP_FB_0974556" "chr9A" 82.5 40 7 0 9 48 3198284 3198323 0.007 41.9
"SNP_FB_0974556" "chr9A" 85.714 35 5 0 14 48 4814619 4814585 0.007 41.9
"SNP_FB_0974556" "chr9A" 80 45 9 0 2 46 9390901 9390945 0.007 41.9
"SNP_FB_0974556" "chr9A" 80 45 9 0 2 46 9402038 9402082 0.007 41.9
"SNP_FB_0974556" "chr9A" 80 45 9 0 2 46 15795617 15795573 0.007 41.9
"SNP_FB_0974556" "chr9A" 83.784 37 6 0 12 48 19522822 19522786 0.007 41
"SNP_FB_0974556" "chr9A" 83.784 37 6 0 13 49 22275793 22275757 0.007 41
"SNP_FB_0974556" "chr9A" 87.5 32 4 0 17 48 22543029 22543060 0.007 41
"SNP_FB_0974556" "chr9A" 87.5 32 4 0 17 48 26657083 26657114 0.007 41
"SNP_FB_0974556" "chr9A" 83.784 37 6 0 13 49 30620567 30620603 0.007 41
"SNP_FB_0974556" "chr9A" 83.784 37 6 0 13 49 30627681 30627717 0.007 41
"SNP_FB_0974556" "chr9A" 85.294 34 5 0 13 46 4479925 4479958 0.026 40.1
"SNP_FB_0974556" "chr9A" 85.294 34 5 0 13 46 4487246 4487279 0.026 40.1
"SNP_FB_0974556" "chr9A" 79.545 44 9 0 3 46 5232838 5232795 0.026 40.1
"SNP_FB_0974556" "chr9A" 85.294 34 5 0 13 46 29404644 29404677 0.026 40.1
"SNP_FB_0974556" "chr9A" 85.294 34 5 0 13 46 29411970 29412003 0.026 40.1
"SNP_FB_0974556" "chr9A" 85.294 34 5 0 13 46 36971729 36971762 0.026 40.1
"SNP_FB_0974556" "chr9A" 84.848 33 5 0 17 49 18616000 18615968 0.09 38.3
"SNP_FB_0974556" "chr9A" 77.083 48 11 0 1 48 20259112 20259065 0.09 38.3
"SNP_FB_0974556" "chr9A" 77.083 48 11 0 1 48 30263337 30263290 0.09 38.3
"SNP_FB_0974556" "chr9A" 77.083 48 11 0 1 48 30274724 30274677 0.09 38.3
"SNP_FB_0974556" "chr9A" 80 40 8 0 9 48 30659902 30659941 0.09 37.4
"SNP_FB_0974556" "chr9A" 86.667 30 4 0 17 46 33831815 33831844 0.09 37.4
"SNP_FB_0974556" "chr9A" 82.857 35 6 0 12 46 33838896 33838930 0.09 37.4
"SNP_FB_0974556" "chr9A" 95.455 22 1 0 27 48 7688310 7688289 0.31 36.5
"SNP_FB_0974556" "chr9A" 84.375 32 5 0 17 48 9220934 9220903 0.31 36.5
"SNP_FB_0974556" "chr9A" 88.889 27 3 0 22 48 26610014 26610040 0.31 36.5
"SNP_FB_0974556" "chr9A" 84.375 32 5 0 17 48 30667379 30667410 0.31 36.5
"SNP_FB_0974556" "chr9A" 82.353 34 6 0 13 46 5239680 5239647 0.31 35.6
"SNP_FB_0974556" "chr9A" 79.487 39 8 0 8 46 7546114 7546152 0.31 35.6
"SNP_FB_0974556" "chr9A" 79.487 39 8 0 8 46 7553969 7554007 0.31 35.6
"SNP_FB_0974556" "chr9A" 82.353 34 6 0 13 46 16835726 16835759 0.31 35.6
"SNP_FB_0974556" "chr9A" 79.487 39 8 0 8 46 19819003 19818965 0.31 35.6
"SNP_FB_0974556" "chr9A" 75.51 49 12 0 1 49 26319685 26319637 0.31 35.6
"SNP_FB_0974556" "chr9A" 79.487 39 8 0 8 46 30926295 30926333 0.31 35.6
"SNP_FB_0974556" "chr9A" 77.273 44 10 0 1 44 31834559 31834516 0.31 35.6
"SNP_FB_0974556" "chr9A" 78.049 41 9 0 8 48 4396760 4396720 1.1 34.6
"SNP_FB_0974556" "chr9A" 95.238 21 1 0 29 49 9224636 9224616 1.1 34.6
"SNP_FB_0974556" "chr9A" 95.238 21 1 0 29 49 14713620 14713600 1.1 34.6
"SNP_FB_0974556" "chr9A" 95.238 21 1 0 29 49 18208848 18208868 1.1 34.6
"SNP_FB_0974556" "chr9A" 95.238 21 1 0 29 49 21794897 21794917 1.1 34.6
"SNP_FB_0974556" "chr9A" 95.238 21 1 0 29 49 26312455 26312435 1.1 34.6
"SNP_FB_0974556" "chr9A" 91.304 23 2 0 27 49 911596 911618 1.1 33.7
"SNP_FB_0974556" "chr9A" 100 18 0 0 29 46 22053508 22053525 1.1 33.7
"SNP_FB_0974556" "chr9A" 100 18 0 0 29 46 37013774 37013757 1.1 33.7
"SNP_FB_0974556" "chr9A" 83.333 30 5 0 17 46 14106926 14106955 3.8 32.8
"SNP_FB_0974556" "chr9A" 95 20 1 0 30 49 21339676 21339695 3.8 32.8
"SNP_FB_0974556" "chr9A" 95 20 1 0 30 49 28942909 28942890 3.8 32.8
"SNP_FB_0974556" "chr9A" 95 20 1 0 30 49 28988688 28988669 3.8 32.8
"SNP_FB_0974556" "chr9A" 90.909 22 2 0 28 49 5377284 5377305 3.8 31.9
"SNP_FB_0974556" "chr9A" 74.468 47 12 0 2 48 9274831 9274877 3.8 31.9
"SNP_FB_0974556" "chr9A" 100 17 0 0 30 46 10597149 10597133 3.8 31.9
"SNP_FB_0974556" "chr9A" 76.19 42 10 0 8 49 11015490 11015449 3.8 31.9
"SNP_FB_0974556" "chr9A" 90.909 22 2 0 25 46 22952744 22952723 3.8 31.9
"SNP_FB_0974556" "chr9A" 81.25 32 6 0 17 48 26066865 26066896 3.8 31.9
"SNP_FB_0974556" "chr9A" 100 17 0 0 30 46 27627430 27627446 3.8 31.9
"SNP_FB_0974556" "chr9A" 91.667 24 1 1 27 49 28110806 28110783 3.8 31.9
"SNP_FB_0974556" "chr12A" 85.714 42 6 0 7 48 14101728 14101687 1.42e-05 50
"SNP_FB_0974556" "chr12A" 85.366 41 6 0 8 48 12873062 12873022 4.97e-05 48.2
"SNP_FB_0974556" "chr12A" 80.851 47 9 0 3 49 5917656 5917702 0.000606 45.5
"SNP_FB_0974556" "chr12A" 81.818 44 8 0 4 47 6649780 6649823 0.000606 44.6
"SNP_FB_0974556" "chr12A" 81.818 44 8 0 4 47 6654134 6654177 0.000606 44.6
"SNP_FB_0974556" "chr12A" 86.111 36 5 0 13 48 764757 764792 0.002 43.7
"SNP_FB_0974556" "chr12A" 80.435 46 9 0 1 46 7485461 7485416 0.002 43.7
"SNP_FB_0974556" "chr12A" 79.167 48 10 0 2 49 2263402 2263449 0.002 42.8
"SNP_FB_0974556" "chr12A" 79.167 48 10 0 2 49 2270548 2270595 0.002 42.8
"SNP_FB_0974556" "chr12A" 79.167 48 10 0 1 48 11107882 11107929 0.002 42.8
"SNP_FB_0974556" "chr12A" 84.211 38 6 0 9 46 27217127 27217090 0.002 42.8
"SNP_FB_0974556" "chr12A" 85.714 35 5 0 12 46 12470288 12470254 0.007 41.9
"SNP_FB_0974556" "chr12A" 85.714 35 5 0 12 46 12480304 12480270 0.007 41.9
"SNP_FB_0974556" "chr12A" 83.784 37 6 0 12 48 3756317 3756281 0.007 41
"SNP_FB_0974556" "chr12A" 85.294 34 5 0 13 46 1168694 1168661 0.026 40.1
"SNP_FB_0974556" "chr12A" 82.051 39 7 0 8 46 7786284 7786322 0.026 40.1
"SNP_FB_0974556" "chr12A" 85.294 34 5 0 13 46 11151677 11151644 0.026 40.1
"SNP_FB_0974556" "chr12A" 82.051 39 7 0 8 46 12557196 12557234 0.026 40.1
"SNP_FB_0974556" "chr12A" 85.294 34 5 0 13 46 20671458 20671425 0.026 40.1
"SNP_FB_0974556" "chr12A" 87.097 31 4 0 18 48 3770183 3770153 0.026 39.2
"SNP_FB_0974556" "chr12A" 83.333 36 6 0 13 48 25330942 25330977 0.026 39.2
"SNP_FB_0974556" "chr12A" 83.333 36 6 0 12 47 25462240 25462275 0.026 39.2
"SNP_FB_0974556" "chr12A" 81.579 38 7 0 12 49 8981034 8980997 0.09 38.3
"SNP_FB_0974556" "chr12A" 77.083 48 11 0 1 48 11098491 11098538 0.09 38.3
"SNP_FB_0974556" "chr12A" 77.778 45 10 0 4 48 5108582 5108538 0.09 37.4
"SNP_FB_0974556" "chr12A" 81.081 37 7 0 13 49 6737908 6737872 0.31 36.5
"SNP_FB_0974556" "chr12A" 82.353 34 6 0 13 46 11077071 11077038 0.31 35.6
"SNP_FB_0974556" "chr12A" 77.273 44 10 0 3 46 18512654 18512697 0.31 35.6
"SNP_FB_0974556" "chr12A" 82.353 34 6 0 13 46 30230403 30230370 0.31 35.6
"SNP_FB_0974556" "chr12A" 78.049 41 9 0 8 48 1279825 1279785 1.1 34.6
"SNP_FB_0974556" "chr12A" 82.857 35 4 1 15 47 29382063 29382029 1.1 34.6
"SNP_FB_0974556" "chr12A" 91.304 23 2 0 27 49 3684942 3684964 1.1 33.7
"SNP_FB_0974556" "chr12A" 76.744 43 10 0 4 46 10118951 10118993 1.1 33.7
"SNP_FB_0974556" "chr12A" 91.304 23 2 0 24 46 11144691 11144669 1.1 33.7
"SNP_FB_0974556" "chr12A" 80 35 7 0 12 46 19391820 19391786 3.8 32.8
"SNP_FB_0974556" "chr12A" 80 35 7 0 13 47 25264123 25264157 3.8 32.8
"SNP_FB_0974556" "chr12A" 90.909 22 2 0 28 49 279629 279608 3.8 31.9
"SNP_FB_0974556" "chr12A" 90.909 22 2 0 27 48 3329307 3329328 3.8 31.9
"SNP_FB_0974556" "chr12A" 90.909 22 2 0 27 48 3696541 3696520 3.8 31.9
"SNP_FB_0974556" "chr12A" 90.909 22 2 0 27 48 4950490 4950511 3.8 31.9
"SNP_FB_0974556" "chr12A" 90.909 22 2 0 25 46 6418074 6418053 3.8 31.9
"SNP_FB_0974556" "chr12A" 90.909 22 2 0 28 49 6730731 6730710 3.8 31.9
"SNP_FB_0974556" "chr12A" 100 17 0 0 30 46 8050593 8050609 3.8 31.9
"SNP_FB_0974556" "chr12A" 100 17 0 0 30 46 9907506 9907490 3.8 31.9
"SNP_FB_0974556" "chr12A" 100 17 0 0 30 46 19384115 19384099 3.8 31.9
"SNP_FB_0974556" "chr12A" 90.909 22 2 0 27 48 20336859 20336880 3.8 31.9
"SNP_FB_0974556" "chr12A" 80.488 41 6 2 9 48 27283062 27283101 3.8 31.9
"SNP_FB_0974556" "chr4A" 84.091 44 7 0 3 46 25300995 25301038 4.97e-05 49.1
"SNP_FB_0974556" "chr4A" 90.323 31 3 0 18 48 10689321 10689291 0.002 43.7
"SNP_FB_0974556" "chr4A" 79.167 48 10 0 1 48 10668021 10668068 0.002 42.8
"SNP_FB_0974556" "chr4A" 79.167 48 10 0 2 49 15818640 15818593 0.002 42.8
"SNP_FB_0974556" "chr4A" 79.167 48 10 0 2 49 18918081 18918128 0.002 42.8
"SNP_FB_0974556" "chr4A" 79.167 48 10 0 2 49 25006377 25006424 0.002 42.8
"SNP_FB_0974556" "chr4A" 79.167 48 10 0 2 49 25013522 25013569 0.002 42.8
"SNP_FB_0974556" "chr4A" 85.714 35 5 0 14 48 5078625 5078659 0.007 41.9
"SNP_FB_0974556" "chr4A" 80 45 9 0 4 48 10661015 10661059 0.007 41.9
"SNP_FB_0974556" "chr4A" 82.5 40 7 0 9 48 22132185 22132146 0.007 41.9
"SNP_FB_0974556" "chr4A" 79.592 49 9 1 1 48 5073768 5073816 0.007 41
"SNP_FB_0974556" "chr4A" 85.294 34 5 0 13 46 109157 109124 0.026 40.1
"SNP_FB_0974556" "chr4A" 85.294 34 5 0 13 46 123563 123530 0.026 40.1
"SNP_FB_0974556" "chr4A" 85.294 34 5 0 13 46 3455713 3455680 0.026 40.1
"SNP_FB_0974556" "chr4A" 85.294 34 5 0 13 46 3685194 3685227 0.026 40.1
"SNP_FB_0974556" "chr4A" 79.545 44 9 0 3 46 8387437 8387480 0.026 40.1
"SNP_FB_0974556" "chr4A" 79.545 44 9 0 3 46 11889735 11889778 0.026 40.1
"SNP_FB_0974556" "chr4A" 85.294 34 5 0 13 46 12630616 12630583 0.026 40.1
"SNP_FB_0974556" "chr4A" 82.051 39 7 0 8 46 21121944 21121982 0.026 40.1
"SNP_FB_0974556" "chr4A" 83.333 36 6 0 13 48 1236095 1236130 0.026 39.2
"SNP_FB_0974556" "chr4A" 81.579 38 7 0 12 49 28320348 28320385 0.09 38.3
"SNP_FB_0974556" "chr4A" 100 20 0 0 29 48 1475751 1475732 0.09 37.4
"SNP_FB_0974556" "chr4A" 80 40 8 0 9 48 12731726 12731687 0.09 37.4
"SNP_FB_0974556" "chr4A" 80 40 8 0 7 46 31001032 31001071 0.09 37.4
"SNP_FB_0974556" "chr4A" 95.455 22 1 0 28 49 12715594 12715573 0.31 36.5
"SNP_FB_0974556" "chr4A" 95.455 22 1 0 25 46 19852018 19852039 0.31 36.5
"SNP_FB_0974556" "chr4A" 77.273 44 10 0 3 46 14208828 14208785 0.31 35.6
"SNP_FB_0974556" "chr4A" 82.353 34 6 0 13 46 15931885 15931852 0.31 35.6
"SNP_FB_0974556" "chr4A" 82.353 34 6 0 13 46 15938299 15938266 0.31 35.6
"SNP_FB_0974556" "chr4A" 82.353 34 6 0 13 46 17425187 17425154 0.31 35.6
"SNP_FB_0974556" "chr4A" 79.487 39 8 0 8 46 24248002 24247964 0.31 35.6
"SNP_FB_0974556" "chr4A" 81.579 38 6 1 9 46 331887 331851 1.1 34.6
"SNP_FB_0974556" "chr4A" 76.087 46 11 0 4 49 3352490 3352535 1.1 34.6
"SNP_FB_0974556" "chr4A" 76.087 46 11 0 4 49 3364613 3364658 1.1 34.6
"SNP_FB_0974556" "chr4A" 95.238 21 1 0 29 49 9677332 9677312 1.1 34.6
"SNP_FB_0974556" "chr4A" 95.238 21 1 0 29 49 20804094 20804114 1.1 34.6
"SNP_FB_0974556" "chr4A" 91.304 23 2 0 26 48 6270335 6270313 1.1 33.7
"SNP_FB_0974556" "chr4A" 91.304 23 2 0 27 49 8677827 8677805 1.1 33.7
"SNP_FB_0974556" "chr4A" 81.818 33 6 0 14 46 10221599 10221631 1.1 33.7
"SNP_FB_0974556" "chr4A" 81.818 33 6 0 14 46 23550356 23550388 1.1 33.7
"SNP_FB_0974556" "chr4A" 95 20 1 0 28 47 144500 144481 3.8 32.8
"SNP_FB_0974556" "chr4A" 83.333 30 5 0 17 46 6626226 6626197 3.8 32.8
"SNP_FB_0974556" "chr4A" 83.333 30 5 0 17 46 10178887 10178916 3.8 32.8
"SNP_FB_0974556" "chr4A" 83.333 30 5 0 17 46 10214384 10214413 3.8 32.8
"SNP_FB_0974556" "chr4A" 95 20 1 0 30 49 13965137 13965156 3.8 32.8
"SNP_FB_0974556" "chr4A" 95 20 1 0 30 49 20439425 20439406 3.8 32.8
"SNP_FB_0974556" "chr4A" 90.909 22 2 0 27 48 4142517 4142538 3.8 31.9
"SNP_FB_0974556" "chr4A" 100 17 0 0 8 24 20058838 20058822 3.8 31.9
"SNP_FB_0974556" "chr4A" 100 17 0 0 8 24 20069801 20069785 3.8 31.9
"SNP_FB_0974556" "chr4A" 90.909 22 2 0 27 48 22473238 22473259 3.8 31.9
"SNP_FB_0974556" "chr4A" 78.378 37 8 0 13 49 22639477 22639513 3.8 31.9
"SNP_FB_0974556" "chr4A" 78.378 37 8 0 13 49 22648346 22648382 3.8 31.9
"SNP_FB_0974556" "chr4A" 90.909 22 2 0 25 46 26204706 26204727 3.8 31.9
"SNP_FB_0974556" "chr4A" 90.909 22 2 0 27 48 28967388 28967367 3.8 31.9
"SNP_FB_0974556" "chr4A" 90.909 22 2 0 27 48 29805207 29805186 3.8 31.9
"SNP_FB_0974568" "chr3A" 100 50 0 0 1 50 31652950 31652999 4.65e-18 91.5
"SNP_FB_0974568" "chr17A" 91.304 46 4 0 5 50 11972585 11972540 1.85e-10 66.2
"SNP_FB_0974568" "chr6A" 86.667 45 6 0 6 50 26840742 26840698 3.35e-07 55.4
"SNP_FB_0974568" "chr2A" 100 26 0 0 1 26 39101148 39101173 4.97e-05 48.2
"SNP_FB_0974568" "chr7A" 92.308 26 2 0 1 26 160573 160548 0.026 39.2
"SNP_FB_0974570" "chr3A" 100 50 0 0 1 50 31653390 31653341 4.65e-18 91.5
"SNP_FB_0974570" "chr16A" 96 50 2 0 1 50 5222640 5222591 2.41e-15 82.4
"SNP_FB_0974570" "chr16A" 91.429 35 3 0 16 50 5226143 5226109 1.42e-05 50.9
"SNP_FB_0974570" "chr8A" 92 50 4 0 1 50 12928456 12928505 1.25e-12 73.4
"SNP_FB_0974570" "chr8A" 92 50 4 0 1 50 12937962 12938011 1.25e-12 73.4
"SNP_FB_0974570" "chr8A" 89.796 49 4 1 1 48 24281370 24281418 2.26e-09 63.5
"SNP_FB_0974570" "chr13A" 90 50 5 0 1 50 4525492 4525443 5.31e-11 68.9
"SNP_FB_0974570" "chr13A" 82 50 9 0 1 50 4507320 4507271 1.42e-05 50.9
"SNP_FB_0974570" "chr13A" 82 50 9 0 1 50 4517665 4517616 1.42e-05 50.9
"SNP_FB_0974570" "chr13A" 100 18 0 0 1 18 22294259 22294276 1.1 33.7
"SNP_FB_0974570" "chr13A" 95 20 1 0 27 46 17562721 17562740 3.8 32.8
"SNP_FB_0974570" "chr11A" 100 17 0 0 26 42 23681608 23681624 3.8 31.9
"SNP_FB_0537593" "chr2A" 98 50 1 0 1 50 14700274 14700225 1.98e-16 86.9
"SNP_FB_0537593" "chr2A" 98 50 1 0 1 50 14711676 14711627 1.98e-16 86.9
"SNP_FB_0537593" "chr2A" 98 50 1 0 1 50 25266312 25266263 1.98e-16 86.9
"SNP_FB_0537593" "chr2A" 96 50 2 0 1 50 18010556 18010605 2.41e-15 82.4
"SNP_FB_0537593" "chr2A" 96 50 2 0 1 50 22411523 22411474 2.41e-15 82.4
"SNP_FB_0537593" "chr2A" 96 50 2 0 1 50 23936763 23936714 2.41e-15 82.4
"SNP_FB_0537593" "chr2A" 96 50 2 0 1 50 24023017 24023066 2.41e-15 82.4
"SNP_FB_0537593" "chr2A" 96 50 2 0 1 50 25285218 25285169 2.41e-15 82.4
"SNP_FB_0537593" "chr2A" 96 50 2 0 1 50 25299932 25299981 2.41e-15 82.4
"SNP_FB_0537593" "chr2A" 96 50 2 0 1 50 25314016 25314065 2.41e-15 82.4
"SNP_FB_0537593" "chr2A" 96 50 2 0 1 50 28589815 28589864 2.41e-15 82.4
"SNP_FB_0537593" "chr2A" 96 50 2 0 1 50 32096716 32096765 2.41e-15 82.4
"SNP_FB_0537593" "chr2A" 94 50 3 0 1 50 14854875 14854826 1.02e-13 77.9
"SNP_FB_0537593" "chr2A" 94 50 3 0 1 50 18708818 18708769 1.02e-13 77.9
"SNP_FB_0537593" "chr2A" 94 50 3 0 1 50 19384188 19384139 1.02e-13 77.9
"SNP_FB_0537593" "chr2A" 94 50 3 0 1 50 25109868 25109819 1.02e-13 77.9
"SNP_FB_0537593" "chr2A" 92 50 4 0 1 50 22922793 22922744 1.25e-12 73.4
"SNP_FB_0537593" "chr2A" 92 50 4 0 1 50 25832742 25832791 1.25e-12 73.4
"SNP_FB_0537593" "chr2A" 89.796 49 5 0 1 49 32222214 32222166 1.85e-10 67.1
"SNP_FB_0537593" "chr2A" 92.5 40 3 0 1 40 30063998 30063959 2.75e-08 59.9
"SNP_FB_0537593" "chr2A" 92.5 40 3 0 1 40 30073509 30073470 2.75e-08 59.9
"SNP_FB_0537593" "chr2A" 92.5 40 3 0 1 40 33564645 33564684 2.75e-08 59.9
"SNP_FB_0537593" "chr2A" 96.667 30 1 0 21 50 22413043 22413014 1.42e-05 50.9
"SNP_FB_0537593" "chr2A" 86.842 38 5 0 1 38 20983700 20983663 0.000174 47.3
"SNP_FB_0537593" "chr2A" 81.25 48 8 1 3 50 22683031 22682985 0.002 43.7
"SNP_FB_0537593" "chr2A" 81.25 48 8 1 3 50 24845905 24845859 0.002 43.7
"SNP_FB_0537593" "chr2A" 84.211 38 6 0 1 38 20993044 20993007 0.002 42.8
"SNP_FB_0537593" "chr2A" 79.167 48 9 1 3 50 19094710 19094664 0.026 39.2
"SNP_FB_0537593" "chr2A" 83.333 36 6 0 3 38 27636367 27636332 0.026 39.2
"SNP_FB_0537593" "chr2A" 81.633 49 6 3 3 50 6766316 6766270 0.09 38.3
"SNP_FB_0537593" "chr2A" 95.652 23 1 0 1 23 22414881 22414859 0.09 38.3
"SNP_FB_0537593" "chr2A" 83.784 37 5 1 14 50 17433270 17433305 0.09 37.4
"SNP_FB_0537593" "chr2A" 82.857 35 6 0 14 48 24196176 24196210 0.09 37.4
"SNP_FB_0537593" "chr2A" 88.889 27 3 0 14 40 16496143 16496117 0.31 36.5
"SNP_FB_0537593" "chr2A" 88.889 27 3 0 14 40 19042636 19042662 0.31 36.5
"SNP_FB_0537593" "chr2A" 88.889 27 3 0 14 40 21206146 21206172 0.31 36.5
"SNP_FB_0537593" "chr2A" 88.889 27 3 0 14 40 21550865 21550891 0.31 36.5
"SNP_FB_0537593" "chr2A" 88.889 27 3 0 14 40 21558071 21558097 0.31 36.5
"SNP_FB_0537593" "chr2A" 88.889 27 3 0 14 40 21766895 21766921 0.31 36.5
"SNP_FB_0537593" "chr2A" 88.889 27 3 0 14 40 24072927 24072953 0.31 36.5
"SNP_FB_0537593" "chr2A" 88.889 27 3 0 14 40 24212954 24212980 0.31 36.5
"SNP_FB_0537593" "chr2A" 88.889 27 3 0 14 40 26158999 26159025 0.31 36.5
"SNP_FB_0537593" "chr2A" 88.889 27 3 0 14 40 26169055 26169081 0.31 36.5
"SNP_FB_0537593" "chr2A" 88.889 27 3 0 14 40 26178398 26178424 0.31 36.5
"SNP_FB_0537593" "chr2A" 88.889 27 3 0 14 40 37482772 37482798 0.31 36.5
"SNP_FB_0537593" "chr2A" 91.304 23 2 0 18 40 3154786 3154808 1.1 33.7
"SNP_FB_0537593" "chr2A" 91.304 23 2 0 18 40 18406075 18406097 1.1 33.7
"SNP_FB_0537593" "chr2A" 76.087 46 7 1 8 49 22297624 22297669 1.1 33.7
"SNP_FB_0537593" "chr2A" 91.304 23 2 0 18 40 31088973 31088995 1.1 33.7
"SNP_FB_0537593" "chr2A" 88 25 3 0 14 38 23392286 23392310 3.8 32.8
"SNP_FB_0537593" "chr2A" 100 17 0 0 28 44 36082 36098 3.8 31.9
"SNP_FB_0537593" "chr2A" 85.185 27 4 0 14 40 1262442 1262468 3.8 31.9
"SNP_FB_0537593" "chr2A" 85.185 27 4 0 14 40 20934045 20934071 3.8 31.9
"SNP_FB_0537593" "chr2A" 85.185 27 4 0 14 40 20941657 20941683 3.8 31.9
"SNP_FB_0537593" "chr2A" 85.185 27 4 0 14 40 20952502 20952528 3.8 31.9
"SNP_FB_0537593" "chr2A" 85.185 27 4 0 14 40 23508788 23508814 3.8 31.9
"SNP_FB_0537593" "chr2A" 100 17 0 0 28 44 23567945 23567929 3.8 31.9
"SNP_FB_0537593" "chr2A" 85.185 27 4 0 14 40 24099237 24099263 3.8 31.9
"SNP_FB_0537593" "chr2A" 100 17 0 0 28 44 24551081 24551065 3.8 31.9
"SNP_FB_0537593" "chr2A" 100 17 0 0 28 44 24593993 24594009 3.8 31.9
"SNP_FB_0537593" "chr2A" 100 17 0 0 28 44 24797372 24797388 3.8 31.9
"SNP_FB_0537593" "chr2A" 100 17 0 0 28 44 24875798 24875782 3.8 31.9
"SNP_FB_0537593" "chr2A" 100 17 0 0 28 44 24882751 24882735 3.8 31.9
"SNP_FB_0537593" "chr4A" 98 50 1 0 1 50 13235118 13235069 1.98e-16 86.9
"SNP_FB_0537593" "chr4A" 96 50 2 0 1 50 10778054 10778103 2.41e-15 82.4
"SNP_FB_0537593" "chr4A" 96 50 2 0 1 50 11546844 11546795 2.41e-15 82.4
"SNP_FB_0537593" "chr4A" 96 50 2 0 1 50 11555913 11555864 2.41e-15 82.4
"SNP_FB_0537593" "chr4A" 96 50 2 0 1 50 12759766 12759815 2.41e-15 82.4
"SNP_FB_0537593" "chr4A" 96 50 2 0 1 50 13216727 13216776 2.41e-15 82.4
"SNP_FB_0537593" "chr4A" 96 50 2 0 1 50 13227185 13227234 2.41e-15 82.4
"SNP_FB_0537593" "chr4A" 96 50 2 0 1 50 13836106 13836057 2.41e-15 82.4
"SNP_FB_0537593" "chr4A" 96 50 2 0 1 50 13853041 13852992 2.41e-15 82.4
"SNP_FB_0537593" "chr4A" 96 50 2 0 1 50 13981712 13981761 2.41e-15 82.4
"SNP_FB_0537593" "chr4A" 96 50 2 0 1 50 17090356 17090307 2.41e-15 82.4
"SNP_FB_0537593" "chr4A" 96 50 2 0 1 50 17126189 17126140 2.41e-15 82.4
"SNP_FB_0537593" "chr4A" 94 50 3 0 1 50 9916650 9916601 1.02e-13 77.9
"SNP_FB_0537593" "chr4A" 94 50 3 0 1 50 13972124 13972173 1.02e-13 77.9
"SNP_FB_0537593" "chr4A" 94 50 3 0 1 50 17077702 17077653 1.02e-13 77.9
"SNP_FB_0537593" "chr4A" 94 50 3 0 1 50 17082892 17082843 1.02e-13 77.9
"SNP_FB_0537593" "chr4A" 94 50 3 0 1 50 17118710 17118661 1.02e-13 77.9
"SNP_FB_0537593" "chr4A" 94 50 3 0 1 50 18232965 18233014 1.02e-13 77.9
"SNP_FB_0537593" "chr4A" 94 50 3 0 1 50 23440429 23440478 1.02e-13 77.9
"SNP_FB_0537593" "chr4A" 94.118 51 2 1 1 50 4112532 4112482 3.58e-13 76.1
"SNP_FB_0537593" "chr4A" 93.878 49 3 0 1 49 13317835 13317787 3.58e-13 76.1
"SNP_FB_0537593" "chr4A" 92.5 40 3 0 1 40 7404097 7404058 2.75e-08 59.9
"SNP_FB_0537593" "chr4A" 92.5 40 3 0 1 40 8052209 8052170 2.75e-08 59.9
"SNP_FB_0537593" "chr4A" 92.5 40 3 0 1 40 8060613 8060574 2.75e-08 59.9
"SNP_FB_0537593" "chr4A" 92.5 40 3 0 1 40 8069015 8068976 2.75e-08 59.9
"SNP_FB_0537593" "chr4A" 92.5 40 3 0 1 40 17286780 17286741 2.75e-08 59.9
"SNP_FB_0537593" "chr4A" 92.5 40 3 0 1 40 17294562 17294523 2.75e-08 59.9
"SNP_FB_0537593" "chr4A" 84.211 38 6 0 3 40 12810650 12810687 0.002 42.8
"SNP_FB_0537593" "chr4A" 92.593 27 2 0 14 40 9962919 9962893 0.007 41
"SNP_FB_0537593" "chr4A" 92.593 27 2 0 14 40 10272791 10272765 0.007 41
"SNP_FB_0537593" "chr4A" 83.333 36 6 0 3 38 23969143 23969178 0.026 39.2
"SNP_FB_0537593" "chr4A" 89.286 28 3 0 13 40 9044542 9044515 0.09 38.3
"SNP_FB_0537593" "chr4A" 83.784 37 5 1 14 50 10578190 10578155 0.09 37.4
"SNP_FB_0537593" "chr4A" 83.784 37 5 1 14 50 10587335 10587300 0.09 37.4
"SNP_FB_0537593" "chr4A" 83.784 37 5 1 14 50 10611841 10611806 0.09 37.4
"SNP_FB_0537593" "chr4A" 88.889 27 3 0 14 40 6047308 6047334 0.31 36.5
"SNP_FB_0537593" "chr4A" 88.889 27 3 0 14 40 6651931 6651905 0.31 36.5
"SNP_FB_0537593" "chr4A" 88.889 27 3 0 14 40 6716892 6716866 0.31 36.5
"SNP_FB_0537593" "chr4A" 88.889 27 3 0 14 40 8805232 8805258 0.31 36.5
"SNP_FB_0537593" "chr4A" 88.889 27 3 0 14 40 9562304 9562330 0.31 36.5
"SNP_FB_0537593" "chr4A" 88.889 27 3 0 14 40 13597876 13597902 0.31 36.5
"SNP_FB_0537593" "chr4A" 88.889 27 3 0 14 40 14397594 14397568 0.31 36.5
"SNP_FB_0537593" "chr4A" 88.889 27 3 0 14 40 14408474 14408448 0.31 36.5
"SNP_FB_0537593" "chr4A" 100 18 0 0 30 47 16956212 16956229 1.1 33.7
"SNP_FB_0537593" "chr4A" 100 17 0 0 28 44 5570937 5570921 3.8 31.9
"SNP_FB_0537593" "chr4A" 100 17 0 0 28 44 5577852 5577836 3.8 31.9
"SNP_FB_0537593" "chr4A" 100 17 0 0 28 44 5578561 5578545 3.8 31.9
"SNP_FB_0537593" "chr4A" 100 17 0 0 28 44 8878991 8879007 3.8 31.9
"SNP_FB_0537593" "chr4A" 100 17 0 0 28 44 12867084 12867100 3.8 31.9
"SNP_FB_0537593" "chr4A" 100 17 0 0 28 44 12927275 12927259 3.8 31.9
"SNP_FB_0537593" "chr4A" 100 17 0 0 28 44 13303898 13303882 3.8 31.9
"SNP_FB_0537593" "chr4A" 100 17 0 0 28 44 14400474 14400458 3.8 31.9
"SNP_FB_0537593" "chr4A" 100 17 0 0 28 44 14411354 14411338 3.8 31.9
"SNP_FB_0537593" "chr4A" 100 17 0 0 28 44 14451110 14451126 3.8 31.9
"SNP_FB_0537593" "chr4A" 85.185 27 4 0 14 40 14853686 14853712 3.8 31.9
"SNP_FB_0537593" "chr4A" 90.909 22 2 0 18 39 23701333 23701354 3.8 31.9
"SNP_FB_0537593" "chr4A" 100 17 0 0 23 39 30998163 30998179 3.8 31.9
"SNP_FB_0537593" "chr5A" 98 50 1 0 1 50 31029381 31029332 1.98e-16 86.9
"SNP_FB_0537593" "chr5A" 96 50 2 0 1 50 441200 441151 2.41e-15 82.4
"SNP_FB_0537593" "chr5A" 96 50 2 0 1 50 13433801 13433850 2.41e-15 82.4
"SNP_FB_0537593" "chr5A" 96 50 2 0 1 50 14578024 14577975 2.41e-15 82.4
"SNP_FB_0537593" "chr5A" 96 50 2 0 1 50 21507766 21507717 2.41e-15 82.4
"SNP_FB_0537593" "chr5A" 96 50 2 0 1 50 21519200 21519151 2.41e-15 82.4
"SNP_FB_0537593" "chr5A" 96 50 2 0 1 50 35205632 35205583 2.41e-15 82.4
"SNP_FB_0537593" "chr5A" 96 50 2 0 1 50 35258411 35258362 2.41e-15 82.4
"SNP_FB_0537593" "chr5A" 96 50 2 0 1 50 36309835 36309786 2.41e-15 82.4
"SNP_FB_0537593" "chr5A" 96 50 2 0 1 50 36320513 36320464 2.41e-15 82.4
"SNP_FB_0537593" "chr5A" 96 50 2 0 1 50 36331871 36331822 2.41e-15 82.4
"SNP_FB_0537593" "chr5A" 94 50 3 0 1 50 5303456 5303505 1.02e-13 77.9
"SNP_FB_0537593" "chr5A" 94 50 3 0 1 50 14079187 14079138 1.02e-13 77.9
"SNP_FB_0537593" "chr5A" 92 50 4 0 1 50 10468684 10468733 1.25e-12 73.4
"SNP_FB_0537593" "chr5A" 92 50 4 0 1 50 10475050 10475099 1.25e-12 73.4
"SNP_FB_0537593" "chr5A" 92 50 4 0 1 50 15525172 15525221 1.25e-12 73.4
"SNP_FB_0537593" "chr5A" 92 50 4 0 1 50 41050436 41050485 1.25e-12 73.4
"SNP_FB_0537593" "chr5A" 91.837 49 4 0 1 49 29166620 29166668 4.36e-12 71.6
"SNP_FB_0537593" "chr5A" 92.5 40 3 0 1 40 13642489 13642528 2.75e-08 59.9
"SNP_FB_0537593" "chr5A" 92.5 40 3 0 1 40 14215492 14215453 2.75e-08 59.9
"SNP_FB_0537593" "chr5A" 92.5 40 3 0 1 40 36262122 36262161 2.75e-08 59.9
"SNP_FB_0537593" "chr5A" 92.5 40 3 0 1 40 38009423 38009462 2.75e-08 59.9
"SNP_FB_0537593" "chr5A" 92.105 38 3 0 1 38 17916310 17916347 3.35e-07 56.3
"SNP_FB_0537593" "chr5A" 83.333 48 7 1 3 50 11191377 11191423 4.97e-05 48.2
"SNP_FB_0537593" "chr5A" 83.333 48 7 1 3 50 19393522 19393476 4.97e-05 48.2
"SNP_FB_0537593" "chr5A" 86.842 38 5 0 1 38 13159672 13159709 0.000174 47.3
"SNP_FB_0537593" "chr5A" 86.842 38 5 0 1 38 13159907 13159944 0.000174 47.3
"SNP_FB_0537593" "chr5A" 81.25 48 8 1 3 50 14550259 14550305 0.002 43.7
"SNP_FB_0537593" "chr5A" 81.25 48 8 1 3 50 15265481 15265527 0.002 43.7
"SNP_FB_0537593" "chr5A" 81.25 48 8 1 3 50 15276901 15276947 0.002 43.7
"SNP_FB_0537593" "chr5A" 81.25 48 8 1 3 50 19405299 19405253 0.002 43.7
"SNP_FB_0537593" "chr5A" 81.25 48 8 1 3 50 21555506 21555460 0.002 43.7
"SNP_FB_0537593" "chr5A" 95.652 23 1 0 18 40 16313578 16313600 0.09 38.3
"SNP_FB_0537593" "chr5A" 82.857 35 6 0 14 48 8735912 8735946 0.09 37.4
"SNP_FB_0537593" "chr5A" 88.889 27 3 0 14 40 808977 809003 0.31 36.5
"SNP_FB_0537593" "chr5A" 88.889 27 3 0 14 40 817762 817788 0.31 36.5
"SNP_FB_0537593" "chr5A" 88.889 27 3 0 14 40 10817553 10817579 0.31 36.5
"SNP_FB_0537593" "chr5A" 88.889 27 3 0 14 40 13717485 13717459 0.31 36.5
"SNP_FB_0537593" "chr5A" 88.889 27 3 0 14 40 13724942 13724916 0.31 36.5
"SNP_FB_0537593" "chr5A" 88.889 27 3 0 14 40 13760342 13760368 0.31 36.5
"SNP_FB_0537593" "chr5A" 88.889 27 3 0 14 40 17605135 17605161 0.31 36.5
"SNP_FB_0537593" "chr5A" 88.889 27 3 0 14 40 17613918 17613944 0.31 36.5
"SNP_FB_0537593" "chr5A" 88.889 27 3 0 14 40 18114346 18114372 0.31 36.5
"SNP_FB_0537593" "chr5A" 88.889 27 3 0 14 40 18954132 18954106 0.31 36.5
"SNP_FB_0537593" "chr5A" 88.889 27 3 0 14 40 19738979 19739005 0.31 36.5
"SNP_FB_0537593" "chr5A" 88.889 27 3 0 14 40 19759031 19759057 0.31 36.5
"SNP_FB_0537593" "chr5A" 88.889 27 3 0 14 40 29886970 29886996 0.31 36.5
"SNP_FB_0537593" "chr5A" 88.889 27 3 0 14 40 36562069 36562043 0.31 36.5
"SNP_FB_0537593" "chr5A" 88.889 27 3 0 14 40 36582936 36582910 0.31 36.5
"SNP_FB_0537593" "chr5A" 88.462 26 3 0 15 40 13148645 13148620 1.1 34.6
"SNP_FB_0537593" "chr5A" 91.304 23 2 0 18 40 3903488 3903466 1.1 33.7
"SNP_FB_0537593" "chr5A" 91.304 23 2 0 18 40 16322646 16322668 1.1 33.7
"SNP_FB_0537593" "chr5A" 91.304 23 2 0 18 40 23497991 23498013 1.1 33.7
"SNP_FB_0537593" "chr5A" 91.304 23 2 0 18 40 23632379 23632401 1.1 33.7
"SNP_FB_0537593" "chr5A" 91.304 23 2 0 18 40 23644838 23644860 1.1 33.7
"SNP_FB_0537593" "chr5A" 80 35 7 0 14 48 10825125 10825159 3.8 32.8
"SNP_FB_0537593" "chr5A" 80 35 7 0 14 48 36562534 36562568 3.8 32.8
"SNP_FB_0537593" "chr5A" 80 35 7 0 14 48 36581381 36581415 3.8 32.8
"SNP_FB_0537593" "chr5A" 85.185 27 4 0 14 40 799141 799167 3.8 31.9
"SNP_FB_0537593" "chr5A" 85.714 28 1 1 1 25 11893766 11893739 3.8 31.9
"SNP_FB_0537593" "chr5A" 100 17 0 0 28 44 13467513 13467497 3.8 31.9
"SNP_FB_0537593" "chr5A" 100 17 0 0 28 44 13521147 13521131 3.8 31.9
"SNP_FB_0537593" "chr5A" 100 17 0 0 28 44 13526153 13526137 3.8 31.9
"SNP_FB_0537593" "chr5A" 100 17 0 0 28 44 16955772 16955788 3.8 31.9
"SNP_FB_0537593" "chr5A" 85.185 27 4 0 14 40 18283073 18283099 3.8 31.9
"SNP_FB_0537593" "chr5A" 85.185 27 4 0 14 40 29894461 29894487 3.8 31.9
"SNP_FB_0537593" "chr5A" 100 17 0 0 28 44 31420787 31420771 3.8 31.9
"SNP_FB_0537593" "chr5A" 100 17 0 0 28 44 35331099 35331083 3.8 31.9
"SNP_FB_0537593" "chr5A" 100 17 0 0 28 44 35341696 35341712 3.8 31.9
"SNP_FB_0537593" "chr5A" 100 17 0 0 28 44 35348905 35348889 3.8 31.9
"SNP_FB_0537593" "chr5A" 100 17 0 0 28 44 35373431 35373447 3.8 31.9
"SNP_FB_0537593" "chr6A" 98 50 1 0 1 50 5692365 5692414 1.98e-16 86.9
"SNP_FB_0537593" "chr6A" 96 50 2 0 1 50 21198938 21198987 2.41e-15 82.4
"SNP_FB_0537593" "chr6A" 96 50 2 0 1 50 21204979 21205028 2.41e-15 82.4
"SNP_FB_0537593" "chr6A" 96.078 51 1 1 1 50 5686795 5686845 8.41e-15 80.6
"SNP_FB_0537593" "chr6A" 94 50 3 0 1 50 6574558 6574607 1.02e-13 77.9
"SNP_FB_0537593" "chr6A" 94 50 3 0 1 50 6584694 6584743 1.02e-13 77.9
"SNP_FB_0537593" "chr6A" 94 50 3 0 1 50 6840721 6840770 1.02e-13 77.9
"SNP_FB_0537593" "chr6A" 95.556 45 2 0 1 45 24360252 24360296 1.25e-12 73.4
"SNP_FB_0537593" "chr6A" 90 40 4 0 1 40 21286921 21286960 3.35e-07 55.4
"SNP_FB_0537593" "chr6A" 90 40 4 0 1 40 21294712 21294751 3.35e-07 55.4
"SNP_FB_0537593" "chr6A" 81.25 48 8 1 3 50 15623453 15623407 0.002 43.7
"SNP_FB_0537593" "chr6A" 81.25 48 8 1 3 50 15636396 15636350 0.002 43.7
"SNP_FB_0537593" "chr6A" 86.111 36 5 0 3 38 20341832 20341797 0.002 43.7
"SNP_FB_0537593" "chr6A" 86.111 36 5 0 3 38 20352302 20352267 0.002 43.7
"SNP_FB_0537593" "chr6A" 84.211 38 6 0 3 40 13896150 13896187 0.002 42.8
"SNP_FB_0537593" "chr6A" 84.211 38 6 0 3 40 13908345 13908382 0.002 42.8
"SNP_FB_0537593" "chr6A" 92.593 27 2 0 14 40 4274557 4274531 0.007 41
"SNP_FB_0537593" "chr6A" 92.593 27 2 0 14 40 15416188 15416162 0.007 41
"SNP_FB_0537593" "chr6A" 92.593 27 2 0 14 40 15419704 15419678 0.007 41
"SNP_FB_0537593" "chr6A" 92.593 27 2 0 14 40 17609821 17609847 0.007 41
"SNP_FB_0537593" "chr6A" 79.167 48 9 1 3 50 15018180 15018134 0.026 39.2
"SNP_FB_0537593" "chr6A" 85.294 34 3 1 7 40 74096 74065 0.09 37.4
"SNP_FB_0537593" "chr6A" 83.784 37 5 1 14 50 36764297 36764262 0.09 37.4
"SNP_FB_0537593" "chr6A" 88.889 27 3 0 14 40 7018139 7018165 0.31 36.5
"SNP_FB_0537593" "chr6A" 88.889 27 3 0 14 40 7025621 7025647 0.31 36.5
"SNP_FB_0537593" "chr6A" 88.889 27 3 0 14 40 12066068 12066094 0.31 36.5
"SNP_FB_0537593" "chr6A" 88.889 27 3 0 14 40 13552517 13552491 0.31 36.5
"SNP_FB_0537593" "chr6A" 88.889 27 3 0 14 40 13597698 13597724 0.31 36.5
"SNP_FB_0537593" "chr6A" 88.889 27 3 0 14 40 13605124 13605150 0.31 36.5
"SNP_FB_0537593" "chr6A" 88.889 27 3 0 14 40 13618844 13618870 0.31 36.5
"SNP_FB_0537593" "chr6A" 88.889 27 3 0 14 40 13626270 13626296 0.31 36.5
"SNP_FB_0537593" "chr6A" 88.889 27 3 0 14 40 17622639 17622665 0.31 36.5
"SNP_FB_0537593" "chr6A" 88.889 27 3 0 14 40 19158837 19158811 0.31 36.5
"SNP_FB_0537593" "chr6A" 88.889 27 3 0 14 40 23826633 23826607 0.31 36.5
"SNP_FB_0537593" "chr6A" 88.889 27 3 0 14 40 29108374 29108400 0.31 36.5
"SNP_FB_0537593" "chr6A" 88.889 27 3 0 14 40 36756474 36756448 0.31 36.5
"SNP_FB_0537593" "chr6A" 87.097 31 3 1 6 36 8664469 8664440 0.31 35.6
"SNP_FB_0537593" "chr6A" 91.304 23 2 0 18 40 12211900 12211922 1.1 33.7
"SNP_FB_0537593" "chr6A" 91.304 23 2 0 18 40 15309444 15309466 1.1 33.7
"SNP_FB_0537593" "chr6A" 100 18 0 0 28 45 15829035 15829018 1.1 33.7
"SNP_FB_0537593" "chr6A" 100 18 0 0 28 45 15832953 15832936 1.1 33.7
"SNP_FB_0537593" "chr6A" 100 17 0 0 28 44 15708560 15708576 3.8 31.9
"SNP_FB_0537593" "chr6A" 100 17 0 0 28 44 15824651 15824667 3.8 31.9
"SNP_FB_0537593" "chr6A" 100 17 0 0 28 44 15847343 15847359 3.8 31.9
"SNP_FB_0537593" "chr6A" 100 17 0 0 28 44 15917118 15917102 3.8 31.9
"SNP_FB_0537593" "chr6A" 100 17 0 0 28 44 15926999 15926983 3.8 31.9
"SNP_FB_0537593" "chr6A" 100 17 0 0 28 44 16108989 16108973 3.8 31.9
"SNP_FB_0537593" "chr6A" 100 17 0 0 28 44 16118979 16118995 3.8 31.9
"SNP_FB_0537593" "chr6A" 85.185 27 4 0 14 40 17281985 17281959 3.8 31.9
"SNP_FB_0537593" "chr6A" 85.185 27 4 0 14 40 29100332 29100358 3.8 31.9
"SNP_FB_0537593" "chr7A" 98 50 1 0 1 50 13769851 13769802 1.98e-16 86.9
"SNP_FB_0537593" "chr7A" 96 50 2 0 1 50 11003150 11003199 2.41e-15 82.4
"SNP_FB_0537593" "chr7A" 96 50 2 0 1 50 17327413 17327364 2.41e-15 82.4
"SNP_FB_0537593" "chr7A" 96 50 2 0 1 50 21663391 21663440 2.41e-15 82.4
"SNP_FB_0537593" "chr7A" 92 50 4 0 1 50 12265322 12265273 1.25e-12 73.4
"SNP_FB_0537593" "chr7A" 92.5 40 3 0 1 40 19427142 19427181 2.75e-08 59.9
"SNP_FB_0537593" "chr7A" 92.5 40 3 0 1 40 19440551 19440590 2.75e-08 59.9
"SNP_FB_0537593" "chr7A" 92.5 40 3 0 1 40 19454334 19454373 2.75e-08 59.9
"SNP_FB_0537593" "chr7A" 92.105 38 3 0 1 38 14749311 14749348 3.35e-07 56.3
"SNP_FB_0537593" "chr7A" 83.333 48 7 1 3 50 14655987 14656033 4.97e-05 48.2
"SNP_FB_0537593" "chr7A" 81.25 48 8 1 3 50 205567 205521 0.002 43.7
"SNP_FB_0537593" "chr7A" 81.25 48 8 1 3 50 13595782 13595736 0.002 43.7
"SNP_FB_0537593" "chr7A" 81.25 48 8 1 3 50 17680333 17680287 0.002 43.7
"SNP_FB_0537593" "chr7A" 84.211 38 6 0 1 38 19211300 19211337 0.002 42.8
"SNP_FB_0537593" "chr7A" 84.211 38 6 0 1 38 19213581 19213618 0.002 42.8
"SNP_FB_0537593" "chr7A" 84.211 38 6 0 1 38 19234840 19234877 0.002 42.8
"SNP_FB_0537593" "chr7A" 89.286 28 3 0 13 40 10116920 10116893 0.09 38.3
"SNP_FB_0537593" "chr7A" 83.784 37 5 1 14 50 10917537 10917502 0.09 37.4
"SNP_FB_0537593" "chr7A" 82.857 35 6 0 14 48 10924960 10924926 0.09 37.4
"SNP_FB_0537593" "chr7A" 88.889 27 3 0 14 40 4888785 4888759 0.31 36.5
"SNP_FB_0537593" "chr7A" 88.889 27 3 0 14 40 9377850 9377876 0.31 36.5
"SNP_FB_0537593" "chr7A" 88.889 27 3 0 14 40 10063817 10063843 0.31 36.5
"SNP_FB_0537593" "chr7A" 88.889 27 3 0 14 40 10071652 10071678 0.31 36.5
"SNP_FB_0537593" "chr7A" 88.889 27 3 0 14 40 14035403 14035429 0.31 36.5
"SNP_FB_0537593" "chr7A" 88.889 27 3 0 14 40 14211288 14211314 0.31 36.5
"SNP_FB_0537593" "chr7A" 88.889 27 3 0 14 40 14287833 14287807 0.31 36.5
"SNP_FB_0537593" "chr7A" 88.889 27 3 0 14 40 15165274 15165300 0.31 36.5
"SNP_FB_0537593" "chr7A" 88.889 27 3 0 14 40 15233612 15233586 0.31 36.5
"SNP_FB_0537593" "chr7A" 88.889 27 3 0 14 40 15241219 15241193 0.31 36.5
"SNP_FB_0537593" "chr7A" 88.889 27 3 0 14 40 16084949 16084975 0.31 36.5
"SNP_FB_0537593" "chr7A" 88.889 27 3 0 14 40 16291183 16291157 0.31 36.5
"SNP_FB_0537593" "chr7A" 88.889 27 3 0 14 40 18165857 18165883 0.31 36.5
"SNP_FB_0537593" "chr7A" 88.889 27 3 0 14 40 19081541 19081567 0.31 36.5
"SNP_FB_0537593" "chr7A" 88.889 27 3 0 14 40 19443800 19443774 0.31 36.5
"SNP_FB_0537593" "chr7A" 88.889 27 3 0 14 40 19457583 19457557 0.31 36.5
"SNP_FB_0537593" "chr7A" 88.889 27 3 0 14 40 26578758 26578732 0.31 36.5
"SNP_FB_0537593" "chr7A" 87.097 31 3 1 6 36 18333432 18333403 0.31 35.6
"SNP_FB_0537593" "chr7A" 84.848 33 4 1 18 50 12057714 12057745 1.1 34.6
"SNP_FB_0537593" "chr7A" 100 18 0 0 28 45 14355454 14355437 1.1 33.7
"SNP_FB_0537593" "chr7A" 91.304 23 2 0 18 40 21911417 21911439 1.1 33.7
"SNP_FB_0537593" "chr7A" 100 17 0 0 28 44 8507842 8507858 3.8 31.9
"SNP_FB_0537593" "chr7A" 85.714 28 1 1 1 25 8964574 8964601 3.8 31.9
"SNP_FB_0537593" "chr7A" 85.185 27 4 0 14 40 10323286 10323312 3.8 31.9
"SNP_FB_0537593" "chr7A" 100 17 0 0 30 46 25204628 25204644 3.8 31.9
"SNP_FB_0537593" "chr8A" 98 50 1 0 1 50 13628444 13628395 1.98e-16 86.9
"SNP_FB_0537593" "chr8A" 96 50 2 0 1 50 20980189 20980238 2.41e-15 82.4
"SNP_FB_0537593" "chr8A" 94 50 3 0 1 50 2934290 2934339 1.02e-13 77.9
"SNP_FB_0537593" "chr8A" 94 50 3 0 1 50 23254931 23254980 1.02e-13 77.9
"SNP_FB_0537593" "chr8A" 83.333 48 7 1 3 50 15335761 15335807 4.97e-05 48.2
"SNP_FB_0537593" "chr8A" 83.333 48 7 1 3 50 15527907 15527861 4.97e-05 48.2
"SNP_FB_0537593" "chr8A" 83.333 48 7 1 3 50 17407757 17407803 4.97e-05 48.2
"SNP_FB_0537593" "chr8A" 81.25 48 8 1 3 50 15344574 15344620 0.002 43.7
"SNP_FB_0537593" "chr8A" 81.25 48 8 1 3 50 16336381 16336427 0.002 43.7
"SNP_FB_0537593" "chr8A" 81.25 48 8 1 3 50 16934208 16934254 0.002 43.7
"SNP_FB_0537593" "chr8A" 81.25 48 8 1 3 50 17397432 17397386 0.002 43.7
"SNP_FB_0537593" "chr8A" 81.25 48 8 1 3 50 18100861 18100907 0.002 43.7
"SNP_FB_0537593" "chr8A" 92.593 27 2 0 14 40 17867987 17867961 0.007 41
"SNP_FB_0537593" "chr8A" 79.167 48 9 1 3 50 20279837 20279791 0.026 39.2
"SNP_FB_0537593" "chr8A" 79.167 48 9 1 3 50 23701007 23700961 0.026 39.2
"SNP_FB_0537593" "chr8A" 85.714 35 4 1 14 48 19960897 19960930 0.09 38.3
"SNP_FB_0537593" "chr8A" 88.889 27 3 0 14 40 1201284 1201310 0.31 36.5
"SNP_FB_0537593" "chr8A" 88.889 27 3 0 14 40 11943448 11943474 0.31 36.5
"SNP_FB_0537593" "chr8A" 88.889 27 3 0 14 40 14608079 14608053 0.31 36.5
"SNP_FB_0537593" "chr8A" 88.889 27 3 0 14 40 16161702 16161728 0.31 36.5
"SNP_FB_0537593" "chr8A" 88.889 27 3 0 14 40 16168124 16168150 0.31 36.5
"SNP_FB_0537593" "chr8A" 88.889 27 3 0 14 40 17898048 17898022 0.31 36.5
"SNP_FB_0537593" "chr8A" 88.889 27 3 0 14 40 17901212 17901186 0.31 36.5
"SNP_FB_0537593" "chr8A" 88.889 27 3 0 14 40 18194015 18193989 0.31 36.5
"SNP_FB_0537593" "chr8A" 88.889 27 3 0 14 40 18628319 18628293 0.31 36.5
"SNP_FB_0537593" "chr8A" 88.889 27 3 0 14 40 18641202 18641176 0.31 36.5
"SNP_FB_0537593" "chr8A" 88.889 27 3 0 14 40 18750675 18750701 0.31 36.5
"SNP_FB_0537593" "chr8A" 88.889 27 3 0 14 40 18761790 18761816 0.31 36.5
"SNP_FB_0537593" "chr8A" 88.889 27 3 0 14 40 21234216 21234190 0.31 36.5
"SNP_FB_0537593" "chr8A" 88.889 27 3 0 14 40 21510920 21510946 0.31 36.5
"SNP_FB_0537593" "chr8A" 77.083 48 10 1 3 50 17703258 17703304 1.1 34.6
"SNP_FB_0537593" "chr8A" 88.462 26 3 0 14 39 17735416 17735441 1.1 34.6
"SNP_FB_0537593" "chr8A" 88.462 26 3 0 14 39 17747152 17747177 1.1 34.6
"SNP_FB_0537593" "chr8A" 79.545 44 6 2 7 50 10794160 10794120 1.1 33.7
"SNP_FB_0537593" "chr8A" 100 18 0 0 28 45 27244665 27244682 1.1 33.7
"SNP_FB_0537593" "chr8A" 95 20 1 0 25 44 10337483 10337464 3.8 32.8
"SNP_FB_0537593" "chr8A" 100 17 0 0 28 44 10332149 10332133 3.8 31.9
"SNP_FB_0537593" "chr8A" 100 17 0 0 28 44 17580322 17580306 3.8 31.9
"SNP_FB_0537593" "chr8A" 100 17 0 0 29 45 18275560 18275544 3.8 31.9
"SNP_FB_0537593" "chr8A" 100 17 0 0 28 44 18282605 18282589 3.8 31.9
"SNP_FB_0537593" "chr8A" 100 17 0 0 28 44 18604427 18604411 3.8 31.9
"SNP_FB_0537593" "chr8A" 100 17 0 0 28 44 18609246 18609230 3.8 31.9
"SNP_FB_0537593" "chr8A" 100 17 0 0 28 44 18614847 18614831 3.8 31.9
"SNP_FB_0537593" "chr8A" 100 17 0 0 28 44 18626107 18626091 3.8 31.9
"SNP_FB_0537593" "chr8A" 100 17 0 0 28 44 18638990 18638974 3.8 31.9
"SNP_FB_0537593" "chr8A" 85.185 27 4 0 14 40 18662199 18662173 3.8 31.9
"SNP_FB_0537593" "chr8A" 100 17 0 0 30 46 24317972 24317988 3.8 31.9
"SNP_FB_0537593" "chr12A" 98 50 1 0 1 50 14797603 14797652 1.98e-16 86.9
"SNP_FB_0537593" "chr12A" 98 50 1 0 1 50 14802720 14802769 1.98e-16 86.9
"SNP_FB_0537593" "chr12A" 96 50 2 0 1 50 6769670 6769719 2.41e-15 82.4
"SNP_FB_0537593" "chr12A" 96 50 2 0 1 50 11040009 11039960 2.41e-15 82.4
"SNP_FB_0537593" "chr12A" 96 50 2 0 1 50 12696617 12696666 2.41e-15 82.4
"SNP_FB_0537593" "chr12A" 96 50 2 0 1 50 13001782 13001831 2.41e-15 82.4
"SNP_FB_0537593" "chr12A" 94 50 3 0 1 50 6750119 6750168 1.02e-13 77.9
"SNP_FB_0537593" "chr12A" 92.5 40 3 0 1 40 13226423 13226462 2.75e-08 59.9
"SNP_FB_0537593" "chr12A" 90 40 4 0 1 40 13227957 13227918 3.35e-07 55.4
"SNP_FB_0537593" "chr12A" 83.333 48 7 1 3 50 14600677 14600723 4.97e-05 48.2
"SNP_FB_0537593" "chr12A" 86.842 38 5 0 1 38 18655741 18655704 0.000174 47.3
"SNP_FB_0537593" "chr12A" 81.25 48 8 1 3 50 9835191 9835145 0.002 43.7
"SNP_FB_0537593" "chr12A" 81.25 48 8 1 3 50 12525275 12525229 0.002 43.7
"SNP_FB_0537593" "chr12A" 81.25 48 8 1 3 50 12536657 12536611 0.002 43.7
"SNP_FB_0537593" "chr12A" 81.25 48 8 1 3 50 12690409 12690363 0.002 43.7
"SNP_FB_0537593" "chr12A" 84.211 38 6 0 3 40 6836213 6836176 0.002 42.8
"SNP_FB_0537593" "chr12A" 84.211 38 6 0 3 40 14596694 14596731 0.002 42.8
"SNP_FB_0537593" "chr12A" 92.593 27 2 0 14 40 12094269 12094295 0.007 41
"SNP_FB_0537593" "chr12A" 79.167 48 9 1 3 50 3168608 3168562 0.026 39.2
"SNP_FB_0537593" "chr12A" 79.167 48 9 1 3 50 12503404 12503450 0.026 39.2
"SNP_FB_0537593" "chr12A" 79.167 48 9 1 3 50 16617511 16617465 0.026 39.2
"SNP_FB_0537593" "chr12A" 88.889 27 3 0 14 40 98700 98726 0.31 36.5
"SNP_FB_0537593" "chr12A" 88.889 27 3 0 14 40 12147739 12147713 0.31 36.5
"SNP_FB_0537593" "chr12A" 88.889 27 3 0 14 40 12155448 12155422 0.31 36.5
"SNP_FB_0537593" "chr12A" 88.889 27 3 0 14 40 12368520 12368494 0.31 36.5
"SNP_FB_0537593" "chr12A" 88.889 27 3 0 14 40 12835112 12835086 0.31 36.5
"SNP_FB_0537593" "chr12A" 88.889 27 3 0 14 40 13109803 13109829 0.31 36.5
"SNP_FB_0537593" "chr12A" 88.889 27 3 0 14 40 13117499 13117525 0.31 36.5
"SNP_FB_0537593" "chr12A" 88.889 27 3 0 14 40 13233730 13233704 0.31 36.5
"SNP_FB_0537593" "chr12A" 88.889 27 3 0 14 40 14924535 14924561 0.31 36.5
"SNP_FB_0537593" "chr12A" 88.889 27 3 0 14 40 20842014 20842040 0.31 36.5
"SNP_FB_0537593" "chr12A" 88.462 26 3 0 14 39 12361274 12361249 1.1 34.6
"SNP_FB_0537593" "chr12A" 91.304 23 2 0 18 40 15990209 15990231 1.1 33.7
"SNP_FB_0537593" "chr12A" 100 17 0 0 28 44 6795136 6795120 3.8 31.9
"SNP_FB_0537593" "chr12A" 100 17 0 0 28 44 9343544 9343560 3.8 31.9
"SNP_FB_0537593" "chr12A" 85.185 27 4 0 14 40 11863480 11863454 3.8 31.9
"SNP_FB_0537593" "chr12A" 100 17 0 0 28 44 12737035 12737019 3.8 31.9
"SNP_FB_0537593" "chr12A" 100 17 0 0 28 44 14855573 14855557 3.8 31.9
"SNP_FB_0537593" "chr12A" 100 17 0 0 28 44 14862150 14862134 3.8 31.9
"SNP_FB_0537593" "chr12A" 100 17 0 0 28 44 18718306 18718322 3.8 31.9
"SNP_FB_0537593" "chr12A" 85.185 27 4 0 14 40 20853734 20853708 3.8 31.9
"SNP_FB_0537593" "chr12A" 85.185 27 4 0 14 40 25775619 25775645 3.8 31.9
"SNP_FB_0537593" "chr12A" 85.185 27 4 0 14 40 25782999 25783025 3.8 31.9
"SNP_FB_0537593" "chr15A" 98 50 1 0 1 50 44202481 44202432 1.98e-16 86.9
"SNP_FB_0537593" "chr15A" 96 50 2 0 1 50 14775555 14775604 2.41e-15 82.4
"SNP_FB_0537593" "chr15A" 96 50 2 0 1 50 28440684 28440635 2.41e-15 82.4
"SNP_FB_0537593" "chr15A" 96 50 2 0 1 50 28799410 28799459 2.41e-15 82.4
"SNP_FB_0537593" "chr15A" 96 50 2 0 1 50 29093492 29093541 2.41e-15 82.4
"SNP_FB_0537593" "chr15A" 96 50 2 0 1 50 30159457 30159408 2.41e-15 82.4
"SNP_FB_0537593" "chr15A" 96 50 2 0 1 50 40482315 40482266 2.41e-15 82.4
"SNP_FB_0537593" "chr15A" 96 50 2 0 1 50 40588510 40588559 2.41e-15 82.4
"SNP_FB_0537593" "chr15A" 96 50 2 0 1 50 41446150 41446101 2.41e-15 82.4
"SNP_FB_0537593" "chr15A" 96 50 2 0 1 50 41487648 41487599 2.41e-15 82.4
"SNP_FB_0537593" "chr15A" 96 50 2 0 1 50 42382557 42382606 2.41e-15 82.4
"SNP_FB_0537593" "chr15A" 96 50 2 0 1 50 43032844 43032893 2.41e-15 82.4
"SNP_FB_0537593" "chr15A" 94 50 3 0 1 50 35411626 35411675 1.02e-13 77.9
"SNP_FB_0537593" "chr15A" 94 50 3 0 1 50 35422674 35422723 1.02e-13 77.9
"SNP_FB_0537593" "chr15A" 94 50 3 0 1 50 35433947 35433996 1.02e-13 77.9
"SNP_FB_0537593" "chr15A" 94 50 3 0 1 50 36132876 36132925 1.02e-13 77.9
"SNP_FB_0537593" "chr15A" 94 50 3 0 1 50 36163970 36164019 1.02e-13 77.9
"SNP_FB_0537593" "chr15A" 94 50 3 0 1 50 38844755 38844804 1.02e-13 77.9
"SNP_FB_0537593" "chr15A" 94 50 3 0 1 50 38852431 38852480 1.02e-13 77.9
"SNP_FB_0537593" "chr15A" 94 50 3 0 1 50 40407640 40407689 1.02e-13 77.9
"SNP_FB_0537593" "chr15A" 94 50 3 0 1 50 41764539 41764490 1.02e-13 77.9
"SNP_FB_0537593" "chr15A" 94 50 3 0 1 50 42360480 42360529 1.02e-13 77.9
"SNP_FB_0537593" "chr15A" 92 50 4 0 1 50 35415905 35415856 1.25e-12 73.4
"SNP_FB_0537593" "chr15A" 92 50 4 0 1 50 41739083 41739132 1.25e-12 73.4
"SNP_FB_0537593" "chr15A" 92 50 4 0 1 50 43041607 43041656 1.25e-12 73.4
"SNP_FB_0537593" "chr15A" 92 50 4 0 1 50 56967860 56967811 1.25e-12 73.4
"SNP_FB_0537593" "chr15A" 92 50 4 0 1 50 56984673 56984722 1.25e-12 73.4
"SNP_FB_0537593" "chr15A" 90 50 5 0 1 50 56976520 56976569 5.31e-11 68.9
"SNP_FB_0537593" "chr15A" 92.5 40 3 0 1 40 21314556 21314595 2.75e-08 59.9
"SNP_FB_0537593" "chr15A" 92.5 40 3 0 1 40 21318030 21318069 2.75e-08 59.9
"SNP_FB_0537593" "chr15A" 92.5 40 3 0 1 40 21325465 21325504 2.75e-08 59.9
"SNP_FB_0537593" "chr15A" 92.5 40 3 0 1 40 57139152 57139191 2.75e-08 59.9
"SNP_FB_0537593" "chr15A" 93.939 33 2 0 8 40 34276187 34276155 4.08e-06 51.8
"SNP_FB_0537593" "chr15A" 93.939 33 2 0 8 40 34276572 34276540 4.08e-06 51.8
"SNP_FB_0537593" "chr15A" 82 50 6 1 2 48 34252165 34252116 4.97e-05 49.1
"SNP_FB_0537593" "chr15A" 82 50 6 1 2 48 34263835 34263786 4.97e-05 49.1
"SNP_FB_0537593" "chr15A" 83.333 48 7 1 3 50 43687057 43687103 4.97e-05 48.2
"SNP_FB_0537593" "chr15A" 86.842 38 5 0 1 38 27698869 27698832 0.000174 47.3
"SNP_FB_0537593" "chr15A" 86.842 38 5 0 3 40 38141381 38141344 0.000174 47.3
"SNP_FB_0537593" "chr15A" 86.842 38 5 0 3 40 43044704 43044741 0.000174 47.3
"SNP_FB_0537593" "chr15A" 81.25 48 8 1 3 50 28806228 28806274 0.002 43.7
"SNP_FB_0537593" "chr15A" 81.25 48 8 1 3 50 28813651 28813697 0.002 43.7
"SNP_FB_0537593" "chr15A" 81.25 48 8 1 3 50 40403936 40403890 0.002 43.7
"SNP_FB_0537593" "chr15A" 81.25 48 8 1 3 50 42651473 42651427 0.002 43.7
"SNP_FB_0537593" "chr15A" 81.25 48 8 1 3 50 49017792 49017746 0.002 43.7
"SNP_FB_0537593" "chr15A" 92.593 27 2 0 14 40 17657956 17657982 0.007 41
"SNP_FB_0537593" "chr15A" 92.593 27 2 0 14 40 32980849 32980823 0.007 41
"SNP_FB_0537593" "chr15A" 92.593 27 2 0 14 40 34856379 34856353 0.007 41
"SNP_FB_0537593" "chr15A" 92.593 27 2 0 14 40 35172522 35172496 0.007 41
"SNP_FB_0537593" "chr15A" 92.593 27 2 0 14 40 40163395 40163369 0.007 41
"SNP_FB_0537593" "chr15A" 79.167 48 9 1 3 50 21083860 21083814 0.026 39.2
"SNP_FB_0537593" "chr15A" 79.167 48 9 1 3 50 38137807 38137761 0.026 39.2
"SNP_FB_0537593" "chr15A" 89.286 28 3 0 13 40 28621468 28621441 0.09 38.3
"SNP_FB_0537593" "chr15A" 89.286 28 3 0 13 40 28954262 28954289 0.09 38.3
"SNP_FB_0537593" "chr15A" 95.652 23 1 0 28 50 37736714 37736692 0.09 38.3
"SNP_FB_0537593" "chr15A" 85.714 35 4 1 14 48 40026094 40026127 0.09 38.3
"SNP_FB_0537593" "chr15A" 83.784 37 5 1 14 50 25140195 25140160 0.09 37.4
"SNP_FB_0537593" "chr15A" 88.889 27 3 0 14 40 16778517 16778491 0.31 36.5
"SNP_FB_0537593" "chr15A" 88.889 27 3 0 14 40 21774698 21774724 0.31 36.5
"SNP_FB_0537593" "chr15A" 88.889 27 3 0 14 40 22442963 22442989 0.31 36.5
"SNP_FB_0537593" "chr15A" 88.889 27 3 0 14 40 23829579 23829605 0.31 36.5
"SNP_FB_0537593" "chr15A" 88.889 27 3 0 14 40 25135637 25135663 0.31 36.5
"SNP_FB_0537593" "chr15A" 88.889 27 3 0 14 40 26196213 26196187 0.31 36.5
"SNP_FB_0537593" "chr15A" 88.889 27 3 0 14 40 27831514 27831488 0.31 36.5
"SNP_FB_0537593" "chr15A" 88.889 27 3 0 14 40 28795543 28795569 0.31 36.5
"SNP_FB_0537593" "chr15A" 88.889 27 3 0 14 40 28860563 28860589 0.31 36.5
"SNP_FB_0537593" "chr15A" 88.889 27 3 0 14 40 28969750 28969776 0.31 36.5
"SNP_FB_0537593" "chr15A" 88.889 27 3 0 14 40 30254755 30254781 0.31 36.5
"SNP_FB_0537593" "chr15A" 88.889 27 3 0 14 40 30760492 30760466 0.31 36.5
"SNP_FB_0537593" "chr15A" 88.889 27 3 0 14 40 31646185 31646211 0.31 36.5
"SNP_FB_0537593" "chr15A" 88.889 27 3 0 14 40 31653781 31653807 0.31 36.5
"SNP_FB_0537593" "chr15A" 88.889 27 3 0 14 40 32319381 32319355 0.31 36.5
"SNP_FB_0537593" "chr15A" 88.889 27 3 0 14 40 32973307 32973281 0.31 36.5
"SNP_FB_0537593" "chr15A" 88.889 27 3 0 14 40 32981924 32981898 0.31 36.5
"SNP_FB_0537593" "chr15A" 88.889 27 3 0 14 40 33009073 33009099 0.31 36.5
"SNP_FB_0537593" "chr15A" 88.889 27 3 0 14 40 34826654 34826628 0.31 36.5
"SNP_FB_0537593" "chr15A" 88.889 27 3 0 14 40 37087721 37087695 0.31 36.5
"SNP_FB_0537593" "chr15A" 95.455 22 1 0 28 49 37742393 37742372 0.31 36.5
"SNP_FB_0537593" "chr15A" 88.889 27 3 0 14 40 39463594 39463568 0.31 36.5
"SNP_FB_0537593" "chr15A" 88.889 27 3 0 14 40 39511754 39511728 0.31 36.5
"SNP_FB_0537593" "chr15A" 88.889 27 3 0 14 40 39734511 39734485 0.31 36.5
"SNP_FB_0537593" "chr15A" 88.889 27 3 0 14 40 40073691 40073717 0.31 36.5
"SNP_FB_0537593" "chr15A" 88.889 27 3 0 14 40 40152042 40152016 0.31 36.5
"SNP_FB_0537593" "chr15A" 88.889 27 3 0 14 40 40529247 40529273 0.31 36.5
"SNP_FB_0537593" "chr15A" 88.889 27 3 0 14 40 42307499 42307473 0.31 36.5
"SNP_FB_0537593" "chr15A" 88.889 27 3 0 14 40 43031516 43031542 0.31 36.5
"SNP_FB_0537593" "chr15A" 88.889 27 3 0 14 40 45165781 45165807 0.31 36.5
"SNP_FB_0537593" "chr15A" 88.889 27 3 0 14 40 45173524 45173550 0.31 36.5
"SNP_FB_0537593" "chr15A" 88.889 27 3 0 14 40 57209490 57209516 0.31 36.5
"SNP_FB_0537593" "chr15A" 88.462 26 3 0 14 39 41442354 41442329 1.1 34.6
"SNP_FB_0537593" "chr15A" 83.871 31 5 0 18 48 41913707 41913677 1.1 34.6
"SNP_FB_0537593" "chr15A" 91.304 23 2 0 18 40 50979 51001 1.1 33.7
"SNP_FB_0537593" "chr15A" 91.304 23 2 0 18 40 35426051 35426029 1.1 33.7
"SNP_FB_0537593" "chr15A" 91.304 23 2 0 18 40 35437324 35437302 1.1 33.7
"SNP_FB_0537593" "chr15A" 91.304 23 2 0 18 40 37673574 37673596 1.1 33.7
"SNP_FB_0537593" "chr15A" 100 18 0 0 28 45 41100147 41100130 1.1 33.7
"SNP_FB_0537593" "chr15A" 100 18 0 0 28 45 41105788 41105805 1.1 33.7
"SNP_FB_0537593" "chr15A" 100 18 0 0 28 45 41117654 41117671 1.1 33.7
"SNP_FB_0537593" "chr15A" 91.304 23 2 0 18 40 42045143 42045121 1.1 33.7
"SNP_FB_0537593" "chr15A" 85.185 27 4 0 14 40 13051091 13051117 3.8 31.9
"SNP_FB_0537593" "chr15A" 85.185 27 4 0 14 40 16778937 16778911 3.8 31.9
"SNP_FB_0537593" "chr15A" 90.909 22 2 0 18 39 23835712 23835733 3.8 31.9
"SNP_FB_0537593" "chr15A" 85.185 27 4 0 14 40 28962104 28962130 3.8 31.9
"SNP_FB_0537593" "chr15A" 85.185 27 4 0 14 40 30751235 30751209 3.8 31.9
"SNP_FB_0537593" "chr15A" 90.909 22 2 0 18 39 34323087 34323066 3.8 31.9
"SNP_FB_0537593" "chr15A" 85.185 27 4 0 14 40 35188706 35188732 3.8 31.9
"SNP_FB_0537593" "chr15A" 100 17 0 0 2 18 40805589 40805605 3.8 31.9
"SNP_FB_0537593" "chr15A" 100 17 0 0 28 44 40954394 40954378 3.8 31.9
"SNP_FB_0537593" "chr15A" 100 17 0 0 28 44 41007919 41007903 3.8 31.9
"SNP_FB_0537593" "chr15A" 100 17 0 0 28 44 41093114 41093130 3.8 31.9
"SNP_FB_0537593" "chr15A" 100 17 0 0 28 44 41259877 41259861 3.8 31.9
"SNP_FB_0537593" "chr15A" 100 17 0 0 28 44 41616723 41616707 3.8 31.9
"SNP_FB_0537593" "chr15A" 100 17 0 0 28 44 41621449 41621433 3.8 31.9
"SNP_FB_0537593" "chr15A" 100 17 0 0 28 44 41630616 41630600 3.8 31.9
"SNP_FB_0537593" "chr15A" 85.185 27 4 0 14 40 42314488 42314462 3.8 31.9
"SNP_FB_0537593" "chr15A" 100 17 0 0 28 44 44037795 44037811 3.8 31.9
"SNP_FB_0537593" "chr15A" 85.185 27 4 0 14 40 51782151 51782125 3.8 31.9
"SNP_FB_0537593" "chr1A" 96 50 2 0 1 50 3500863 3500814 2.41e-15 82.4
"SNP_FB_0537593" "chr1A" 96 50 2 0 1 50 9258003 9257954 2.41e-15 82.4
"SNP_FB_0537593" "chr1A" 96 50 2 0 1 50 9269399 9269350 2.41e-15 82.4
"SNP_FB_0537593" "chr1A" 96 50 2 0 1 50 12916702 12916653 2.41e-15 82.4
"SNP_FB_0537593" "chr1A" 96 50 2 0 1 50 13638720 13638671 2.41e-15 82.4
"SNP_FB_0537593" "chr1A" 94 50 3 0 1 50 12640095 12640144 1.02e-13 77.9
"SNP_FB_0537593" "chr1A" 94 50 3 0 1 50 23593948 23593997 1.02e-13 77.9
"SNP_FB_0537593" "chr1A" 94 50 3 0 1 50 23600540 23600589 1.02e-13 77.9
"SNP_FB_0537593" "chr1A" 92 50 4 0 1 50 8409878 8409927 1.25e-12 73.4
"SNP_FB_0537593" "chr1A" 92 50 4 0 1 50 12631010 12631059 1.25e-12 73.4
"SNP_FB_0537593" "chr1A" 92 50 4 0 1 50 27029176 27029225 1.25e-12 73.4
"SNP_FB_0537593" "chr1A" 92.5 40 3 0 1 40 6402056 6402017 2.75e-08 59.9
"SNP_FB_0537593" "chr1A" 92.5 40 3 0 1 40 6405859 6405820 2.75e-08 59.9
"SNP_FB_0537593" "chr1A" 92.5 40 3 0 1 40 6422037 6421998 2.75e-08 59.9
"SNP_FB_0537593" "chr1A" 92.105 38 3 0 1 38 4033628 4033665 3.35e-07 56.3
"SNP_FB_0537593" "chr1A" 83.333 48 7 1 3 50 7635413 7635367 4.97e-05 48.2
"SNP_FB_0537593" "chr1A" 82.979 47 7 1 3 49 4574080 4574125 0.000174 46.4
"SNP_FB_0537593" "chr1A" 81.25 48 8 1 3 50 4581274 4581320 0.002 43.7
"SNP_FB_0537593" "chr1A" 81.25 48 8 1 3 50 6849605 6849651 0.002 43.7
"SNP_FB_0537593" "chr1A" 81.25 48 8 1 3 50 6861775 6861821 0.002 43.7
"SNP_FB_0537593" "chr1A" 81.25 48 8 1 3 50 7625861 7625815 0.002 43.7
"SNP_FB_0537593" "chr1A" 81.25 48 8 1 3 50 12325646 12325600 0.002 43.7
"SNP_FB_0537593" "chr1A" 81.25 48 8 1 3 50 14214127 14214173 0.002 43.7
"SNP_FB_0537593" "chr1A" 81.25 48 8 1 3 50 14223226 14223272 0.002 43.7
"SNP_FB_0537593" "chr1A" 86.486 37 4 1 14 50 16370739 16370774 0.007 41.9
"SNP_FB_0537593" "chr1A" 86.486 37 4 1 14 50 16383218 16383253 0.007 41.9
"SNP_FB_0537593" "chr1A" 92.593 27 2 0 14 40 6454323 6454297 0.007 41
"SNP_FB_0537593" "chr1A" 89.286 28 3 0 13 40 3978993 3979020 0.09 38.3
"SNP_FB_0537593" "chr1A" 89.286 28 3 0 13 40 12251683 12251656 0.09 38.3
"SNP_FB_0537593" "chr1A" 88.889 27 3 0 14 40 4406494 4406468 0.31 36.5
"SNP_FB_0537593" "chr1A" 88.889 27 3 0 14 40 7189234 7189260 0.31 36.5
"SNP_FB_0537593" "chr1A" 88.889 27 3 0 14 40 7198607 7198633 0.31 36.5
"SNP_FB_0537593" "chr1A" 88.889 27 3 0 14 40 16194591 16194617 0.31 36.5
"SNP_FB_0537593" "chr1A" 88.889 27 3 0 14 40 17445241 17445215 0.31 36.5
"SNP_FB_0537593" "chr1A" 88.889 27 3 0 14 40 19385869 19385843 0.31 36.5
"SNP_FB_0537593" "chr1A" 100 18 0 0 28 45 11267211 11267228 1.1 33.7
"SNP_FB_0537593" "chr1A" 100 17 0 0 28 44 1123027 1123011 3.8 31.9
"SNP_FB_0537593" "chr1A" 85.185 27 4 0 14 40 1239311 1239337 3.8 31.9
"SNP_FB_0537593" "chr1A" 100 17 0 0 28 44 3550884 3550868 3.8 31.9
"SNP_FB_0537593" "chr1A" 100 17 0 0 28 44 3553320 3553304 3.8 31.9
"SNP_FB_0537593" "chr1A" 100 17 0 0 28 44 3649959 3649943 3.8 31.9
"SNP_FB_0537593" "chr1A" 100 17 0 0 28 44 3655644 3655628 3.8 31.9
"SNP_FB_0537593" "chr1A" 100 17 0 0 28 44 3985805 3985789 3.8 31.9
"SNP_FB_0537593" "chr1A" 85.185 27 4 0 14 40 5104658 5104632 3.8 31.9
"SNP_FB_0537593" "chr1A" 100 17 0 0 28 44 5901402 5901418 3.8 31.9
"SNP_FB_0537593" "chr1A" 100 17 0 0 28 44 8942696 8942680 3.8 31.9
"SNP_FB_0537593" "chr1A" 100 17 0 0 28 44 12182024 12182040 3.8 31.9
"SNP_FB_0537593" "chr1A" 85.185 27 4 0 14 40 12260093 12260067 3.8 31.9
"SNP_FB_0537593" "chr1A" 85.185 27 4 0 14 40 19378599 19378573 3.8 31.9
"SNP_FB_0537593" "chr3A" 96 50 2 0 1 50 13725560 13725609 2.41e-15 82.4
"SNP_FB_0537593" "chr3A" 96 50 2 0 1 50 14683035 14682986 2.41e-15 82.4
"SNP_FB_0537593" "chr3A" 96 50 2 0 1 50 14692029 14691980 2.41e-15 82.4
"SNP_FB_0537593" "chr3A" 96 50 2 0 1 50 19137454 19137503 2.41e-15 82.4
"SNP_FB_0537593" "chr3A" 96 50 2 0 1 50 23600708 23600757 2.41e-15 82.4
"SNP_FB_0537593" "chr3A" 96 50 2 0 1 50 23612644 23612693 2.41e-15 82.4
"SNP_FB_0537593" "chr3A" 96 50 2 0 1 50 26515049 26515000 2.41e-15 82.4
"SNP_FB_0537593" "chr3A" 96 50 2 0 1 50 30281559 30281510 2.41e-15 82.4
"SNP_FB_0537593" "chr3A" 94 50 3 0 1 50 7628103 7628152 1.02e-13 77.9
"SNP_FB_0537593" "chr3A" 94 50 3 0 1 50 18947942 18947893 1.02e-13 77.9
"SNP_FB_0537593" "chr3A" 94 50 3 0 1 50 19343509 19343558 1.02e-13 77.9
"SNP_FB_0537593" "chr3A" 92 50 4 0 1 50 24345356 24345405 1.25e-12 73.4
"SNP_FB_0537593" "chr3A" 92.5 40 3 0 1 40 35157747 35157786 2.75e-08 59.9
"SNP_FB_0537593" "chr3A" 92.5 40 3 0 1 40 35165655 35165694 2.75e-08 59.9
"SNP_FB_0537593" "chr3A" 92.308 39 3 0 2 40 19374567 19374605 9.6e-08 58.1
"SNP_FB_0537593" "chr3A" 92.308 39 3 0 2 40 19386877 19386915 9.6e-08 58.1
"SNP_FB_0537593" "chr3A" 83.333 48 7 1 3 50 17278990 17279036 4.97e-05 48.2
"SNP_FB_0537593" "chr3A" 83.333 48 7 1 3 50 17304766 17304812 4.97e-05 48.2
"SNP_FB_0537593" "chr3A" 81.25 48 8 1 3 50 17194086 17194040 0.002 43.7
"SNP_FB_0537593" "chr3A" 81.25 48 8 1 3 50 19458536 19458582 0.002 43.7
"SNP_FB_0537593" "chr3A" 84.211 38 6 0 3 40 20027068 20027105 0.002 42.8
"SNP_FB_0537593" "chr3A" 92.593 27 2 0 14 40 15601196 15601222 0.007 41
"SNP_FB_0537593" "chr3A" 92.593 27 2 0 14 40 19553155 19553129 0.007 41
"SNP_FB_0537593" "chr3A" 79.167 48 9 1 3 50 19235352 19235306 0.026 39.2
"SNP_FB_0537593" "chr3A" 79.167 48 9 1 3 50 20033264 20033310 0.026 39.2
"SNP_FB_0537593" "chr3A" 88.889 27 3 0 14 40 13071878 13071852 0.31 36.5
"SNP_FB_0537593" "chr3A" 88.889 27 3 0 14 40 16323407 16323433 0.31 36.5
"SNP_FB_0537593" "chr3A" 88.889 27 3 0 14 40 17602436 17602410 0.31 36.5
"SNP_FB_0537593" "chr3A" 88.889 27 3 0 14 40 17651734 17651760 0.31 36.5
"SNP_FB_0537593" "chr3A" 88.889 27 3 0 14 40 18702076 18702102 0.31 36.5
"SNP_FB_0537593" "chr3A" 88.889 27 3 0 14 40 19244147 19244173 0.31 36.5
"SNP_FB_0537593" "chr3A" 88.889 27 3 0 14 40 19254346 19254372 0.31 36.5
"SNP_FB_0537593" "chr3A" 88.889 27 3 0 14 40 19297779 19297753 0.31 36.5
"SNP_FB_0537593" "chr3A" 88.889 27 3 0 14 40 19323605 19323579 0.31 36.5
"SNP_FB_0537593" "chr3A" 88.889 27 3 0 14 40 19334988 19334962 0.31 36.5
"SNP_FB_0537593" "chr3A" 88.889 27 3 0 14 40 19444951 19444925 0.31 36.5
"SNP_FB_0537593" "chr3A" 88.889 27 3 0 14 40 19463562 19463588 0.31 36.5
"SNP_FB_0537593" "chr3A" 88.889 27 3 0 14 40 19469609 19469583 0.31 36.5
"SNP_FB_0537593" "chr3A" 88.889 27 3 0 14 40 19847194 19847168 0.31 36.5
"SNP_FB_0537593" "chr3A" 88.889 27 3 0 14 40 20499073 20499047 0.31 36.5
"SNP_FB_0537593" "chr3A" 88.889 27 3 0 14 40 20634184 20634158 0.31 36.5
"SNP_FB_0537593" "chr3A" 88.889 27 3 0 14 40 20647236 20647210 0.31 36.5
"SNP_FB_0537593" "chr3A" 84.848 33 4 1 18 50 16921860 16921829 1.1 34.6
"SNP_FB_0537593" "chr3A" 88.462 26 3 0 14 39 18022753 18022778 1.1 34.6
"SNP_FB_0537593" "chr3A" 77.083 48 10 1 3 50 19305112 19305066 1.1 34.6
"SNP_FB_0537593" "chr3A" 88.462 26 3 0 14 39 20643536 20643511 1.1 34.6
"SNP_FB_0537593" "chr3A" 88.462 26 3 0 14 39 20656588 20656563 1.1 34.6
"SNP_FB_0537593" "chr3A" 91.304 23 2 0 18 40 28016941 28016919 1.1 33.7
"SNP_FB_0537593" "chr3A" 88 25 3 0 14 38 16331307 16331331 3.8 32.8
"SNP_FB_0537593" "chr3A" 100 17 0 0 30 46 4688471 4688487 3.8 31.9
"SNP_FB_0537593" "chr3A" 85.185 27 4 0 14 40 19257312 19257286 3.8 31.9
"SNP_FB_0537593" "chr3A" 85.185 27 4 0 14 40 19269969 19269943 3.8 31.9
"SNP_FB_0537593" "chr3A" 85.185 27 4 0 14 40 19318515 19318541 3.8 31.9
"SNP_FB_0537593" "chr3A" 100 17 0 0 28 44 19447761 19447777 3.8 31.9
"SNP_FB_0537593" "chr3A" 85.185 27 4 0 14 40 19450348 19450374 3.8 31.9
"SNP_FB_0537593" "chr3A" 85.185 27 4 0 14 40 19706485 19706459 3.8 31.9
"SNP_FB_0537593" "chr3A" 85.185 27 4 0 14 40 19714775 19714749 3.8 31.9
"SNP_FB_0537593" "chr3A" 100 17 0 0 28 44 20168350 20168366 3.8 31.9
"SNP_FB_0537593" "chr3A" 100 17 0 0 28 44 20233011 20232995 3.8 31.9
"SNP_FB_0537593" "chr3A" 100 17 0 0 28 44 20235448 20235432 3.8 31.9
"SNP_FB_0537593" "chr3A" 100 17 0 0 28 44 24909473 24909457 3.8 31.9
"SNP_FB_0537593" "chr9A" 96 50 2 0 1 50 16689390 16689439 2.41e-15 82.4
"SNP_FB_0537593" "chr9A" 96 50 2 0 1 50 16720330 16720379 2.41e-15 82.4
"SNP_FB_0537593" "chr9A" 96 50 2 0 1 50 17106703 17106752 2.41e-15 82.4
"SNP_FB_0537593" "chr9A" 96 50 2 0 1 50 17133130 17133179 2.41e-15 82.4
"SNP_FB_0537593" "chr9A" 96 50 2 0 1 50 19063883 19063834 2.41e-15 82.4
"SNP_FB_0537593" "chr9A" 96 50 2 0 1 50 24314847 24314896 2.41e-15 82.4
"SNP_FB_0537593" "chr9A" 96 50 2 0 1 50 27239256 27239207 2.41e-15 82.4
"SNP_FB_0537593" "chr9A" 96 50 2 0 1 50 27253244 27253195 2.41e-15 82.4
"SNP_FB_0537593" "chr9A" 96 50 2 0 1 50 27375768 27375817 2.41e-15 82.4
"SNP_FB_0537593" "chr9A" 94 50 3 0 1 50 21644568 21644617 1.02e-13 77.9
"SNP_FB_0537593" "chr9A" 94 50 2 1 1 50 31171021 31171069 1.25e-12 74.3
"SNP_FB_0537593" "chr9A" 92 50 4 0 1 50 4525748 4525797 1.25e-12 73.4
"SNP_FB_0537593" "chr9A" 92.5 40 3 0 1 40 18486491 18486530 2.75e-08 59.9
"SNP_FB_0537593" "chr9A" 92.5 40 3 0 1 40 23396084 23396045 2.75e-08 59.9
"SNP_FB_0537593" "chr9A" 92.5 40 3 0 1 40 23551985 23551946 2.75e-08 59.9
"SNP_FB_0537593" "chr9A" 92.5 40 3 0 1 40 26302455 26302494 2.75e-08 59.9
"SNP_FB_0537593" "chr9A" 92.5 40 3 0 1 40 27055913 27055952 2.75e-08 59.9
"SNP_FB_0537593" "chr9A" 92.5 40 3 0 1 40 27067684 27067723 2.75e-08 59.9
"SNP_FB_0537593" "chr9A" 86.842 38 5 0 1 38 29281395 29281358 0.000174 47.3
"SNP_FB_0537593" "chr9A" 81.25 48 8 1 3 50 23084270 23084316 0.002 43.7
"SNP_FB_0537593" "chr9A" 81.25 48 8 1 3 50 24057246 24057292 0.002 43.7
"SNP_FB_0537593" "chr9A" 81.25 48 8 1 3 50 27164338 27164292 0.002 43.7
"SNP_FB_0537593" "chr9A" 81.25 48 8 1 3 50 27809748 27809702 0.002 43.7
"SNP_FB_0537593" "chr9A" 84.211 38 6 0 3 40 22289652 22289615 0.002 42.8
"SNP_FB_0537593" "chr9A" 83.784 37 6 0 3 39 19817548 19817512 0.007 41
"SNP_FB_0537593" "chr9A" 79.167 48 9 1 3 50 25110950 25110996 0.026 39.2
"SNP_FB_0537593" "chr9A" 79.167 48 9 1 3 50 25121889 25121935 0.026 39.2
"SNP_FB_0537593" "chr9A" 83.784 37 5 1 14 50 22905326 22905291 0.09 37.4
"SNP_FB_0537593" "chr9A" 88.889 27 3 0 14 40 21966548 21966574 0.31 36.5
"SNP_FB_0537593" "chr9A" 88.889 27 3 0 14 40 22540437 22540463 0.31 36.5
"SNP_FB_0537593" "chr9A" 88.889 27 3 0 14 40 23262089 23262063 0.31 36.5
"SNP_FB_0537593" "chr9A" 88.889 27 3 0 14 40 23278169 23278143 0.31 36.5
"SNP_FB_0537593" "chr9A" 88.889 27 3 0 14 40 24155717 24155691 0.31 36.5
"SNP_FB_0537593" "chr9A" 88.889 27 3 0 14 40 24634038 24634012 0.31 36.5
"SNP_FB_0537593" "chr9A" 88.889 27 3 0 14 40 24821530 24821504 0.31 36.5
"SNP_FB_0537593" "chr9A" 88.889 27 3 0 14 40 25053172 25053146 0.31 36.5
"SNP_FB_0537593" "chr9A" 88.889 27 3 0 14 40 25346875 25346901 0.31 36.5
"SNP_FB_0537593" "chr9A" 88.889 27 3 0 14 40 27536184 27536158 0.31 36.5
"SNP_FB_0537593" "chr9A" 88.889 27 3 0 14 40 28683178 28683152 0.31 36.5
"SNP_FB_0537593" "chr9A" 88.889 27 3 0 14 40 29941550 29941524 0.31 36.5
"SNP_FB_0537593" "chr9A" 88.889 27 3 0 14 40 29955130 29955104 0.31 36.5
"SNP_FB_0537593" "chr9A" 88.889 27 3 0 14 40 33926115 33926141 0.31 36.5
"SNP_FB_0537593" "chr9A" 77.083 48 10 1 3 50 24570717 24570671 1.1 34.6
"SNP_FB_0537593" "chr9A" 79.545 44 6 2 1 41 14014538 14014495 1.1 33.7
"SNP_FB_0537593" "chr9A" 82.857 35 5 1 14 48 25339956 25339989 1.1 33.7
"SNP_FB_0537593" "chr9A" 88 25 3 0 16 40 24621745 24621721 3.8 32.8
"SNP_FB_0537593" "chr9A" 100 17 0 0 28 44 16474964 16474948 3.8 31.9
"SNP_FB_0537593" "chr9A" 100 17 0 0 28 44 16931000 16930984 3.8 31.9
"SNP_FB_0537593" "chr9A" 85.185 27 4 0 14 40 20699171 20699145 3.8 31.9
"SNP_FB_0537593" "chr9A" 100 17 0 0 28 44 21143012 21143028 3.8 31.9
"SNP_FB_0537593" "chr9A" 85.185 27 4 0 14 40 22310192 22310166 3.8 31.9
"SNP_FB_0537593" "chr9A" 100 17 0 0 28 44 22377054 22377070 3.8 31.9
"SNP_FB_0537593" "chr9A" 100 17 0 0 28 44 23175465 23175449 3.8 31.9
"SNP_FB_0537593" "chr9A" 85.185 27 4 0 14 40 23212012 23212038 3.8 31.9
"SNP_FB_0537593" "chr9A" 85.185 27 4 0 14 40 24164274 24164248 3.8 31.9
"SNP_FB_0537593" "chr9A" 100 17 0 0 28 44 24490849 24490833 3.8 31.9
"SNP_FB_0537593" "chr9A" 85.185 27 4 0 14 40 26046670 26046644 3.8 31.9
"SNP_FB_0537593" "chr9A" 85.185 27 4 0 14 40 26065609 26065583 3.8 31.9
"SNP_FB_0537593" "chr9A" 85.185 27 4 0 14 40 26185573 26185599 3.8 31.9
"SNP_FB_0537593" "chr9A" 100 17 0 0 28 44 26234245 26234261 3.8 31.9
"SNP_FB_0537593" "chr9A" 100 17 0 0 28 44 27595916 27595932 3.8 31.9
"SNP_FB_0537593" "chr9A" 100 17 0 0 28 44 27615257 27615273 3.8 31.9
"SNP_FB_0537593" "chr9A" 85.185 27 4 0 14 40 27996329 27996355 3.8 31.9
"SNP_FB_0537593" "chr10A" 96 50 2 0 1 50 561364 561315 2.41e-15 82.4
"SNP_FB_0537593" "chr10A" 96 50 2 0 1 50 11097249 11097298 2.41e-15 82.4
"SNP_FB_0537593" "chr10A" 96 50 2 0 1 50 11107333 11107382 2.41e-15 82.4
"SNP_FB_0537593" "chr10A" 96 50 2 0 1 50 15379610 15379561 2.41e-15 82.4
"SNP_FB_0537593" "chr10A" 96 50 2 0 1 50 15956686 15956735 2.41e-15 82.4
"SNP_FB_0537593" "chr10A" 96 50 2 0 1 50 15974103 15974152 2.41e-15 82.4
"SNP_FB_0537593" "chr10A" 94 50 3 0 1 50 37412789 37412838 1.02e-13 77.9
"SNP_FB_0537593" "chr10A" 92 50 4 0 1 50 16009981 16010030 1.25e-12 73.4
"SNP_FB_0537593" "chr10A" 92 50 4 0 1 50 16019263 16019312 1.25e-12 73.4
"SNP_FB_0537593" "chr10A" 92.5 40 3 0 1 40 10568804 10568765 2.75e-08 59.9
"SNP_FB_0537593" "chr10A" 92.5 40 3 0 1 40 16299179 16299218 2.75e-08 59.9
"SNP_FB_0537593" "chr10A" 83.333 48 7 1 3 50 14685363 14685317 4.97e-05 48.2
"SNP_FB_0537593" "chr10A" 81.25 48 8 1 3 50 5081677 5081723 0.002 43.7
"SNP_FB_0537593" "chr10A" 81.25 48 8 1 3 50 15610641 15610687 0.002 43.7
"SNP_FB_0537593" "chr10A" 81.25 48 8 1 3 50 15621421 15621467 0.002 43.7
"SNP_FB_0537593" "chr10A" 81.25 48 8 1 3 50 20619476 20619430 0.002 43.7
"SNP_FB_0537593" "chr10A" 92.593 27 2 0 14 40 3041991 3042017 0.007 41
"SNP_FB_0537593" "chr10A" 92.593 27 2 0 14 40 19638023 19638049 0.007 41
"SNP_FB_0537593" "chr10A" 92.593 27 2 0 14 40 19644766 19644792 0.007 41
"SNP_FB_0537593" "chr10A" 79.167 48 9 1 3 50 24315372 24315326 0.026 39.2
"SNP_FB_0537593" "chr10A" 81.579 38 7 0 3 40 11314795 11314832 0.09 38.3
"SNP_FB_0537593" "chr10A" 81.579 38 7 0 3 40 32226070 32226033 0.09 38.3
"SNP_FB_0537593" "chr10A" 85.294 34 3 1 7 40 14946695 14946664 0.09 37.4
"SNP_FB_0537593" "chr10A" 82.857 35 6 0 14 48 28068819 28068853 0.09 37.4
"SNP_FB_0537593" "chr10A" 88.889 27 3 0 14 40 3049300 3049326 0.31 36.5
"SNP_FB_0537593" "chr10A" 88.889 27 3 0 14 40 10510903 10510877 0.31 36.5
"SNP_FB_0537593" "chr10A" 88.889 27 3 0 14 40 11386647 11386621 0.31 36.5
"SNP_FB_0537593" "chr10A" 88.889 27 3 0 14 40 12730091 12730065 0.31 36.5
"SNP_FB_0537593" "chr10A" 88.889 27 3 0 14 40 12770614 12770640 0.31 36.5
"SNP_FB_0537593" "chr10A" 88.889 27 3 0 14 40 13657010 13657036 0.31 36.5
"SNP_FB_0537593" "chr10A" 88.889 27 3 0 14 40 14240696 14240670 0.31 36.5
"SNP_FB_0537593" "chr10A" 88.889 27 3 0 14 40 14284049 14284075 0.31 36.5
"SNP_FB_0537593" "chr10A" 88.889 27 3 0 14 40 14671342 14671316 0.31 36.5
"SNP_FB_0537593" "chr10A" 88.889 27 3 0 14 40 15998375 15998349 0.31 36.5
"SNP_FB_0537593" "chr10A" 88.889 27 3 0 14 40 19579678 19579652 0.31 36.5
"SNP_FB_0537593" "chr10A" 88.889 27 3 0 14 40 19949557 19949531 0.31 36.5
"SNP_FB_0537593" "chr10A" 88.889 27 3 0 14 40 22186499 22186473 0.31 36.5
"SNP_FB_0537593" "chr10A" 88.889 27 3 0 14 40 22190837 22190811 0.31 36.5
"SNP_FB_0537593" "chr10A" 88.889 27 3 0 14 40 27222844 27222870 0.31 36.5
"SNP_FB_0537593" "chr10A" 88.889 27 3 0 14 40 27836391 27836417 0.31 36.5
"SNP_FB_0537593" "chr10A" 88.889 27 3 0 14 40 31866133 31866107 0.31 36.5
"SNP_FB_0537593" "chr10A" 88.462 26 3 0 14 39 12737546 12737521 1.1 34.6
"SNP_FB_0537593" "chr10A" 88.462 26 3 0 14 39 14929427 14929402 1.1 34.6
"SNP_FB_0537593" "chr10A" 91.304 23 2 0 18 40 20253961 20253939 1.1 33.7
"SNP_FB_0537593" "chr10A" 91.304 23 2 0 18 40 28972319 28972341 1.1 33.7
"SNP_FB_0537593" "chr10A" 80 35 7 0 14 48 14223617 14223583 3.8 32.8
"SNP_FB_0537593" "chr10A" 88 25 3 0 16 40 27230324 27230348 3.8 32.8
"SNP_FB_0537593" "chr10A" 100 17 0 0 28 44 6491809 6491793 3.8 31.9
"SNP_FB_0537593" "chr10A" 85.185 27 4 0 14 40 10495552 10495526 3.8 31.9
"SNP_FB_0537593" "chr10A" 85.185 27 4 0 14 40 10503616 10503590 3.8 31.9
"SNP_FB_0537593" "chr10A" 100 17 0 0 30 46 10979928 10979944 3.8 31.9
"SNP_FB_0537593" "chr10A" 100 17 0 0 30 46 13605162 13605146 3.8 31.9
"SNP_FB_0537593" "chr10A" 85.185 27 4 0 14 40 13664197 13664223 3.8 31.9
"SNP_FB_0537593" "chr10A" 85.185 27 4 0 14 40 13666608 13666634 3.8 31.9
"SNP_FB_0537593" "chr10A" 85.185 27 4 0 14 40 13668586 13668612 3.8 31.9
"SNP_FB_0537593" "chr10A" 85.185 27 4 0 14 40 13670325 13670351 3.8 31.9
"SNP_FB_0537593" "chr10A" 85.185 27 4 0 14 40 13672288 13672314 3.8 31.9
"SNP_FB_0537593" "chr10A" 85.185 27 4 0 14 40 13674272 13674298 3.8 31.9
"SNP_FB_0537593" "chr10A" 85.185 27 4 0 14 40 14276443 14276469 3.8 31.9
"SNP_FB_0537593" "chr10A" 90.909 22 2 0 18 39 14663862 14663841 3.8 31.9
"SNP_FB_0537593" "chr10A" 85.185 27 4 0 14 40 14914861 14914835 3.8 31.9
"SNP_FB_0537593" "chr10A" 100 17 0 0 28 44 14935322 14935306 3.8 31.9
"SNP_FB_0537593" "chr10A" 100 17 0 0 28 44 14940972 14940956 3.8 31.9
"SNP_FB_0537593" "chr10A" 100 17 0 0 28 44 15079880 15079896 3.8 31.9
"SNP_FB_0537593" "chr10A" 100 17 0 0 28 44 15111219 15111203 3.8 31.9
"SNP_FB_0537593" "chr10A" 100 17 0 0 28 44 15130901 15130917 3.8 31.9
"SNP_FB_0537593" "chr10A" 100 17 0 0 28 44 15156274 15156290 3.8 31.9
"SNP_FB_0537593" "chr10A" 100 17 0 0 28 44 15348996 15349012 3.8 31.9
"SNP_FB_0537593" "chr10A" 90.909 22 2 0 18 39 16148565 16148586 3.8 31.9
"SNP_FB_0537593" "chr10A" 100 17 0 0 28 44 27551407 27551423 3.8 31.9
"SNP_FB_0537593" "chr11A" 96 50 2 0 1 50 23107364 23107315 2.41e-15 82.4
"SNP_FB_0537593" "chr11A" 96 50 2 0 1 50 23129784 23129735 2.41e-15 82.4
"SNP_FB_0537593" "chr11A" 96 50 2 0 1 50 24876308 24876259 2.41e-15 82.4
"SNP_FB_0537593" "chr11A" 96 50 2 0 1 50 24952702 24952751 2.41e-15 82.4
"SNP_FB_0537593" "chr11A" 96 50 2 0 1 50 24958128 24958177 2.41e-15 82.4
"SNP_FB_0537593" "chr11A" 96 50 2 0 1 50 24960976 24961025 2.41e-15 82.4
"SNP_FB_0537593" "chr11A" 96 50 2 0 1 50 24966402 24966451 2.41e-15 82.4
"SNP_FB_0537593" "chr11A" 96 50 2 0 1 50 24974780 24974829 2.41e-15 82.4
"SNP_FB_0537593" "chr11A" 96 50 2 0 1 50 25209891 25209940 2.41e-15 82.4
"SNP_FB_0537593" "chr11A" 96 50 2 0 1 50 37682985 37682936 2.41e-15 82.4
"SNP_FB_0537593" "chr11A" 96 50 2 0 1 50 37694299 37694348 2.41e-15 82.4
"SNP_FB_0537593" "chr11A" 94 50 3 0 1 50 24982397 24982446 1.02e-13 77.9
"SNP_FB_0537593" "chr11A" 94 50 3 0 1 50 37634034 37634083 1.02e-13 77.9
"SNP_FB_0537593" "chr11A" 94 50 3 0 1 50 37641368 37641417 1.02e-13 77.9
"SNP_FB_0537593" "chr11A" 94 50 3 0 1 50 37644853 37644804 1.02e-13 77.9
"SNP_FB_0537593" "chr11A" 94 50 3 0 1 50 37665434 37665385 1.02e-13 77.9
"SNP_FB_0537593" "chr11A" 92 50 4 0 1 50 19236290 19236339 1.25e-12 73.4
"SNP_FB_0537593" "chr11A" 92 50 4 0 1 50 19245122 19245171 1.25e-12 73.4
"SNP_FB_0537593" "chr11A" 92 50 4 0 1 50 27990138 27990089 1.25e-12 73.4
"SNP_FB_0537593" "chr11A" 92 50 4 0 1 50 28000029 27999980 1.25e-12 73.4
"SNP_FB_0537593" "chr11A" 92 50 4 0 1 50 41037739 41037690 1.25e-12 73.4
"SNP_FB_0537593" "chr11A" 92.5 40 3 0 1 40 19094538 19094499 2.75e-08 59.9
"SNP_FB_0537593" "chr11A" 92.5 40 3 0 1 40 19102970 19102931 2.75e-08 59.9
"SNP_FB_0537593" "chr11A" 92.5 40 3 0 1 40 19287271 19287310 2.75e-08 59.9
"SNP_FB_0537593" "chr11A" 92.5 40 3 0 1 40 20008611 20008572 2.75e-08 59.9
"SNP_FB_0537593" "chr11A" 92.5 40 3 0 1 40 20013054 20013015 2.75e-08 59.9
"SNP_FB_0537593" "chr11A" 92.5 40 3 0 1 40 20390039 20390000 2.75e-08 59.9
"SNP_FB_0537593" "chr11A" 92.5 40 3 0 1 40 20397760 20397721 2.75e-08 59.9
"SNP_FB_0537593" "chr11A" 92.5 40 3 0 1 40 22616870 22616831 2.75e-08 59.9
"SNP_FB_0537593" "chr11A" 81.25 48 8 1 3 50 17195600 17195554 0.002 43.7
"SNP_FB_0537593" "chr11A" 81.25 48 8 1 3 50 19822821 19822775 0.002 43.7
"SNP_FB_0537593" "chr11A" 81.25 48 8 1 3 50 23990522 23990568 0.002 43.7
"SNP_FB_0537593" "chr11A" 81.25 48 8 1 3 50 25644797 25644751 0.002 43.7
"SNP_FB_0537593" "chr11A" 81.25 48 8 1 3 50 25657402 25657356 0.002 43.7
"SNP_FB_0537593" "chr11A" 81.25 48 8 1 3 50 29172004 29172050 0.002 43.7
"SNP_FB_0537593" "chr11A" 81.25 48 8 1 3 50 32822638 32822684 0.002 43.7
"SNP_FB_0537593" "chr11A" 84.211 38 6 0 3 40 19361549 19361586 0.002 42.8
"SNP_FB_0537593" "chr11A" 88.889 27 3 0 14 40 13516126 13516152 0.31 36.5
"SNP_FB_0537593" "chr11A" 88.889 27 3 0 14 40 14800568 14800542 0.31 36.5
"SNP_FB_0537593" "chr11A" 88.889 27 3 0 14 40 16653427 16653453 0.31 36.5
"SNP_FB_0537593" "chr11A" 88.889 27 3 0 14 40 17739144 17739118 0.31 36.5
"SNP_FB_0537593" "chr11A" 88.889 27 3 0 14 40 20930967 20930993 0.31 36.5
"SNP_FB_0537593" "chr11A" 88.889 27 3 0 14 40 20997823 20997797 0.31 36.5
"SNP_FB_0537593" "chr11A" 88.889 27 3 0 14 40 21028173 21028147 0.31 36.5
"SNP_FB_0537593" "chr11A" 88.889 27 3 0 14 40 22695238 22695212 0.31 36.5
"SNP_FB_0537593" "chr11A" 88.889 27 3 0 14 40 22712362 22712336 0.31 36.5
"SNP_FB_0537593" "chr11A" 88.889 27 3 0 14 40 23240101 23240127 0.31 36.5
"SNP_FB_0537593" "chr11A" 88.889 27 3 0 14 40 23852783 23852809 0.31 36.5
"SNP_FB_0537593" "chr11A" 88.889 27 3 0 14 40 24995965 24995991 0.31 36.5
"SNP_FB_0537593" "chr11A" 88.889 27 3 0 14 40 25451699 25451725 0.31 36.5
"SNP_FB_0537593" "chr11A" 88.889 27 3 0 14 40 27472740 27472714 0.31 36.5
"SNP_FB_0537593" "chr11A" 88.462 26 3 0 14 39 22323279 22323304 1.1 34.6
"SNP_FB_0537593" "chr11A" 88.462 26 3 0 15 40 25875238 25875213 1.1 34.6
"SNP_FB_0537593" "chr11A" 81.818 33 6 0 16 48 3104888 3104856 1.1 33.7
"SNP_FB_0537593" "chr11A" 100 18 0 0 28 45 23400977 23400994 1.1 33.7
"SNP_FB_0537593" "chr11A" 91.304 23 2 0 18 40 24282093 24282115 1.1 33.7
"SNP_FB_0537593" "chr11A" 91.304 23 2 0 18 40 24336910 24336888 1.1 33.7
"SNP_FB_0537593" "chr11A" 91.304 23 2 0 18 40 29996283 29996305 1.1 33.7
"SNP_FB_0537593" "chr11A" 85.714 28 4 0 19 46 40257418 40257445 1.1 33.7
"SNP_FB_0537593" "chr11A" 100 17 0 0 30 46 10396471 10396487 3.8 31.9
"SNP_FB_0537593" "chr11A" 100 17 0 0 30 46 10408527 10408543 3.8 31.9
"SNP_FB_0537593" "chr11A" 85.185 27 4 0 14 40 13525022 13525048 3.8 31.9
"SNP_FB_0537593" "chr11A" 85.185 27 4 0 14 40 14808007 14807981 3.8 31.9
"SNP_FB_0537593" "chr11A" 85.185 27 4 0 14 40 17278576 17278602 3.8 31.9
"SNP_FB_0537593" "chr11A" 85.185 27 4 0 14 40 22867738 22867764 3.8 31.9
"SNP_FB_0537593" "chr11A" 100 17 0 0 28 44 23280974 23280958 3.8 31.9
"SNP_FB_0537593" "chr11A" 100 17 0 0 28 44 23480590 23480574 3.8 31.9
"SNP_FB_0537593" "chr11A" 100 17 0 0 28 44 23505027 23505011 3.8 31.9
"SNP_FB_0537593" "chr11A" 85.185 27 4 0 14 40 23833654 23833680 3.8 31.9
"SNP_FB_0537593" "chr11A" 100 17 0 0 26 42 24243376 24243360 3.8 31.9
"SNP_FB_0537593" "chr11A" 90.909 22 2 0 21 42 24539934 24539913 3.8 31.9
"SNP_FB_0537593" "chr11A" 85.185 27 4 0 14 40 25758713 25758687 3.8 31.9
"SNP_FB_0537593" "chr11A" 85.185 27 4 0 14 40 25771266 25771240 3.8 31.9
"SNP_FB_0537593" "chr11A" 85.185 27 4 0 14 40 28389970 28389944 3.8 31.9
"SNP_FB_0537593" "chr11A" 85.185 27 4 0 14 40 28403336 28403310 3.8 31.9
"SNP_FB_0537593" "chr11A" 85.185 27 4 0 14 40 28410976 28410950 3.8 31.9
"SNP_FB_0537593" "chr11A" 90.909 22 2 0 19 40 40247081 40247102 3.8 31.9
"SNP_FB_0537593" "chr11A" 85.185 27 4 0 14 40 43195367 43195393 3.8 31.9
"SNP_FB_0537593" "chr11A" 85.185 27 4 0 14 40 43208132 43208158 3.8 31.9
"SNP_FB_0537593" "chr13A" 96 50 2 0 1 50 14480443 14480394 2.41e-15 82.4
"SNP_FB_0537593" "chr13A" 96 50 2 0 1 50 24236338 24236289 2.41e-15 82.4
"SNP_FB_0537593" "chr13A" 96 50 2 0 1 50 29556950 29556901 2.41e-15 82.4
"SNP_FB_0537593" "chr13A" 96 50 2 0 1 50 29563617 29563568 2.41e-15 82.4
"SNP_FB_0537593" "chr13A" 96 50 2 0 1 50 46346129 46346178 2.41e-15 82.4
"SNP_FB_0537593" "chr13A" 96 50 2 0 1 50 46413040 46412991 2.41e-15 82.4
"SNP_FB_0537593" "chr13A" 96 50 2 0 1 50 46530559 46530608 2.41e-15 82.4
"SNP_FB_0537593" "chr13A" 96 50 2 0 1 50 46603615 46603664 2.41e-15 82.4
"SNP_FB_0537593" "chr13A" 96 50 2 0 1 50 46671628 46671579 2.41e-15 82.4
"SNP_FB_0537593" "chr13A" 94 50 3 0 1 50 16771728 16771777 1.02e-13 77.9
"SNP_FB_0537593" "chr13A" 92 50 4 0 1 50 30533482 30533531 1.25e-12 73.4
"SNP_FB_0537593" "chr13A" 92 50 4 0 1 50 36806396 36806445 1.25e-12 73.4
"SNP_FB_0537593" "chr13A" 92 50 4 0 1 50 36903063 36903112 1.25e-12 73.4
"SNP_FB_0537593" "chr13A" 92 50 4 0 1 50 36915197 36915246 1.25e-12 73.4
"SNP_FB_0537593" "chr13A" 92 50 4 0 1 50 42734193 42734144 1.25e-12 73.4
"SNP_FB_0537593" "chr13A" 92 50 4 0 1 50 42742732 42742683 1.25e-12 73.4
"SNP_FB_0537593" "chr13A" 88 50 5 1 1 50 32109048 32109000 7.88e-09 60.8
"SNP_FB_0537593" "chr13A" 88 50 5 1 1 50 32118303 32118255 7.88e-09 60.8
"SNP_FB_0537593" "chr13A" 88 50 5 1 1 50 32129317 32129269 7.88e-09 60.8
"SNP_FB_0537593" "chr13A" 88 50 5 1 1 50 32144720 32144672 7.88e-09 60.8
"SNP_FB_0537593" "chr13A" 88 50 5 1 1 50 32155734 32155686 7.88e-09 60.8
"SNP_FB_0537593" "chr13A" 88 50 5 1 1 50 32167247 32167199 7.88e-09 60.8
"SNP_FB_0537593" "chr13A" 92.5 40 3 0 1 40 7648568 7648529 2.75e-08 59.9
"SNP_FB_0537593" "chr13A" 92.5 40 3 0 1 40 41989122 41989161 2.75e-08 59.9
"SNP_FB_0537593" "chr13A" 92.5 40 3 0 1 40 42003613 42003652 2.75e-08 59.9
"SNP_FB_0537593" "chr13A" 92.5 40 3 0 1 40 42235093 42235132 2.75e-08 59.9
"SNP_FB_0537593" "chr13A" 92.5 40 3 0 1 40 42308709 42308670 2.75e-08 59.9
"SNP_FB_0537593" "chr13A" 92.5 40 3 0 1 40 44209473 44209434 2.75e-08 59.9
"SNP_FB_0537593" "chr13A" 92.5 40 3 0 1 40 44224589 44224550 2.75e-08 59.9
"SNP_FB_0537593" "chr13A" 92.5 40 3 0 1 40 44232278 44232239 2.75e-08 59.9
"SNP_FB_0537593" "chr13A" 92.5 40 3 0 1 40 45007278 45007317 2.75e-08 59.9
"SNP_FB_0537593" "chr13A" 97.059 34 1 0 17 50 23487010 23486977 9.6e-08 58.1
"SNP_FB_0537593" "chr13A" 97.059 34 1 0 17 50 23498724 23498691 9.6e-08 58.1
"SNP_FB_0537593" "chr13A" 97.059 34 1 0 1 34 30625829 30625862 9.6e-08 58.1
"SNP_FB_0537593" "chr13A" 83.673 49 7 1 2 50 7422316 7422363 1.42e-05 50
"SNP_FB_0537593" "chr13A" 86.842 38 5 0 1 38 44121202 44121165 0.000174 47.3
"SNP_FB_0537593" "chr13A" 86.486 37 5 0 3 39 31064222 31064186 0.000606 45.5
"SNP_FB_0537593" "chr13A" 81.25 48 8 1 3 50 27655216 27655262 0.002 43.7
"SNP_FB_0537593" "chr13A" 81.25 48 8 1 3 50 27667025 27667071 0.002 43.7
"SNP_FB_0537593" "chr13A" 81.25 48 8 1 3 50 27677983 27678029 0.002 43.7
"SNP_FB_0537593" "chr13A" 81.25 48 8 1 3 50 28286976 28287022 0.002 43.7
"SNP_FB_0537593" "chr13A" 81.25 48 8 1 3 50 28298536 28298582 0.002 43.7
"SNP_FB_0537593" "chr13A" 81.25 48 8 1 3 50 29244395 29244441 0.002 43.7
"SNP_FB_0537593" "chr13A" 81.25 48 8 1 3 50 29648740 29648786 0.002 43.7
"SNP_FB_0537593" "chr13A" 81.25 48 8 1 3 50 31073213 31073167 0.002 43.7
"SNP_FB_0537593" "chr13A" 81.25 48 8 1 3 50 31084196 31084150 0.002 43.7
"SNP_FB_0537593" "chr13A" 81.25 48 8 1 3 50 32065096 32065142 0.002 43.7
"SNP_FB_0537593" "chr13A" 81.25 48 8 1 3 50 35435035 35434989 0.002 43.7
"SNP_FB_0537593" "chr13A" 81.25 48 8 1 3 50 41222918 41222964 0.002 43.7
"SNP_FB_0537593" "chr13A" 81.25 48 8 1 3 50 41234411 41234457 0.002 43.7
"SNP_FB_0537593" "chr13A" 81.25 48 8 1 3 50 41242067 41242113 0.002 43.7
"SNP_FB_0537593" "chr13A" 81.25 48 8 1 3 50 45751359 45751313 0.002 43.7
"SNP_FB_0537593" "chr13A" 81.25 48 8 1 3 50 45765291 45765245 0.002 43.7
"SNP_FB_0537593" "chr13A" 81.25 48 8 1 3 50 45779223 45779177 0.002 43.7
"SNP_FB_0537593" "chr13A" 81.25 48 8 1 3 50 45789434 45789480 0.002 43.7
"SNP_FB_0537593" "chr13A" 81.25 48 8 1 3 50 46445468 46445514 0.002 43.7
"SNP_FB_0537593" "chr13A" 81.25 48 8 1 3 50 46498131 46498085 0.002 43.7
"SNP_FB_0537593" "chr13A" 81.25 48 8 1 3 50 46571187 46571141 0.002 43.7
"SNP_FB_0537593" "chr13A" 88.571 35 3 1 14 48 44383552 44383519 0.002 42.8
"SNP_FB_0537593" "chr13A" 88.571 35 3 1 14 48 44394261 44394228 0.002 42.8
"SNP_FB_0537593" "chr13A" 92.593 27 2 0 14 40 10812155 10812181 0.007 41
"SNP_FB_0537593" "chr13A" 92.593 27 2 0 14 40 44404817 44404791 0.007 41
"SNP_FB_0537593" "chr13A" 92.308 26 2 0 14 39 25697829 25697804 0.026 39.2
"SNP_FB_0537593" "chr13A" 79.167 48 9 1 3 50 29624266 29624312 0.026 39.2
"SNP_FB_0537593" "chr13A" 89.286 28 3 0 13 40 40345870 40345843 0.09 38.3
"SNP_FB_0537593" "chr13A" 88.889 27 3 0 14 40 6846026 6846052 0.31 36.5
"SNP_FB_0537593" "chr13A" 88.889 27 3 0 14 40 8898216 8898190 0.31 36.5
"SNP_FB_0537593" "chr13A" 88.889 27 3 0 14 40 21565173 21565147 0.31 36.5
"SNP_FB_0537593" "chr13A" 88.889 27 3 0 14 40 26870344 26870370 0.31 36.5
"SNP_FB_0537593" "chr13A" 88.889 27 3 0 14 40 26899298 26899272 0.31 36.5
"SNP_FB_0537593" "chr13A" 88.889 27 3 0 14 40 26913753 26913727 0.31 36.5
"SNP_FB_0537593" "chr13A" 88.889 27 3 0 14 40 27106747 27106773 0.31 36.5
"SNP_FB_0537593" "chr13A" 88.889 27 3 0 14 40 27135699 27135673 0.31 36.5
"SNP_FB_0537593" "chr13A" 88.889 27 3 0 14 40 27147744 27147718 0.31 36.5
"SNP_FB_0537593" "chr13A" 88.889 27 3 0 14 40 27162199 27162173 0.31 36.5
"SNP_FB_0537593" "chr13A" 88.889 27 3 0 14 40 27339320 27339346 0.31 36.5
"SNP_FB_0537593" "chr13A" 88.889 27 3 0 14 40 27585135 27585161 0.31 36.5
"SNP_FB_0537593" "chr13A" 88.889 27 3 0 14 40 27592439 27592465 0.31 36.5
"SNP_FB_0537593" "chr13A" 88.889 27 3 0 14 40 27597531 27597557 0.31 36.5
"SNP_FB_0537593" "chr13A" 88.889 27 3 0 14 40 27604835 27604861 0.31 36.5
"SNP_FB_0537593" "chr13A" 88.889 27 3 0 14 40 30266990 30266964 0.31 36.5
"SNP_FB_0537593" "chr13A" 88.889 27 3 0 14 40 30841771 30841745 0.31 36.5
"SNP_FB_0537593" "chr13A" 88.889 27 3 0 14 40 31195989 31196015 0.31 36.5
"SNP_FB_0537593" "chr13A" 88.889 27 3 0 14 40 31229102 31229128 0.31 36.5
"SNP_FB_0537593" "chr13A" 88.889 27 3 0 14 40 31239217 31239243 0.31 36.5
"SNP_FB_0537593" "chr13A" 88.889 27 3 0 14 40 31698547 31698573 0.31 36.5
"SNP_FB_0537593" "chr13A" 88.889 27 3 0 14 40 31731610 31731636 0.31 36.5
"SNP_FB_0537593" "chr13A" 88.889 27 3 0 14 40 31952343 31952369 0.31 36.5
"SNP_FB_0537593" "chr13A" 88.889 27 3 0 14 40 34565838 34565864 0.31 36.5
"SNP_FB_0537593" "chr13A" 88.889 27 3 0 14 40 37072933 37072959 0.31 36.5
"SNP_FB_0537593" "chr13A" 88.889 27 3 0 14 40 38012952 38012978 0.31 36.5
"SNP_FB_0537593" "chr13A" 88.889 27 3 0 14 40 38144514 38144540 0.31 36.5
"SNP_FB_0537593" "chr13A" 88.889 27 3 0 14 40 39387288 39387314 0.31 36.5
"SNP_FB_0537593" "chr13A" 88.889 27 3 0 14 40 39667910 39667884 0.31 36.5
"SNP_FB_0537593" "chr13A" 88.889 27 3 0 14 40 39740566 39740540 0.31 36.5
"SNP_FB_0537593" "chr13A" 88.889 27 3 0 14 40 39771786 39771812 0.31 36.5
"SNP_FB_0537593" "chr13A" 88.889 27 3 0 14 40 39818735 39818761 0.31 36.5
"SNP_FB_0537593" "chr13A" 88.889 27 3 0 14 40 40700222 40700196 0.31 36.5
"SNP_FB_0537593" "chr13A" 88.889 27 3 0 14 40 42649802 42649776 0.31 36.5
"SNP_FB_0537593" "chr13A" 88.889 27 3 0 14 40 45089491 45089517 0.31 36.5
"SNP_FB_0537593" "chr13A" 88.889 27 3 0 14 40 45490762 45490788 0.31 36.5
"SNP_FB_0537593" "chr13A" 88.889 27 3 0 14 40 45504371 45504397 0.31 36.5
"SNP_FB_0537593" "chr13A" 88.889 27 3 0 14 40 45847068 45847042 0.31 36.5
"SNP_FB_0537593" "chr13A" 84.848 33 4 1 18 50 14862769 14862800 1.1 34.6
"SNP_FB_0537593" "chr13A" 91.304 23 2 0 27 49 12349701 12349723 1.1 33.7
"SNP_FB_0537593" "chr13A" 100 18 0 0 28 45 31459564 31459581 1.1 33.7
"SNP_FB_0537593" "chr13A" 100 18 0 0 28 45 31476244 31476227 1.1 33.7
"SNP_FB_0537593" "chr13A" 100 18 0 0 28 45 31601164 31601181 1.1 33.7
"SNP_FB_0537593" "chr13A" 91.304 23 2 0 18 40 42995004 42994982 1.1 33.7
"SNP_FB_0537593" "chr13A" 91.304 23 2 0 18 40 43006163 43006141 1.1 33.7
"SNP_FB_0537593" "chr13A" 91.304 23 2 0 18 40 43011414 43011392 1.1 33.7
"SNP_FB_0537593" "chr13A" 88 25 3 0 18 42 26985827 26985851 3.8 32.8
"SNP_FB_0537593" "chr13A" 88 25 3 0 18 42 27278191 27278215 3.8 32.8
"SNP_FB_0537593" "chr13A" 80 35 7 0 14 48 34572748 34572782 3.8 32.8
"SNP_FB_0537593" "chr13A" 90.909 22 2 0 18 39 17102609 17102630 3.8 31.9
"SNP_FB_0537593" "chr13A" 85.185 27 4 0 14 40 18131103 18131129 3.8 31.9
"SNP_FB_0537593" "chr13A" 100 17 0 0 28 44 20511366 20511382 3.8 31.9
"SNP_FB_0537593" "chr13A" 100 17 0 0 28 44 22931248 22931232 3.8 31.9
"SNP_FB_0537593" "chr13A" 85.185 27 4 0 14 40 26506951 26506925 3.8 31.9
"SNP_FB_0537593" "chr13A" 100 17 0 0 28 44 28697831 28697847 3.8 31.9
"SNP_FB_0537593" "chr13A" 100 17 0 0 28 44 29317064 29317080 3.8 31.9
"SNP_FB_0537593" "chr13A" 100 17 0 0 28 44 30193366 30193382 3.8 31.9
"SNP_FB_0537593" "chr13A" 100 17 0 0 28 44 30355292 30355276 3.8 31.9
"SNP_FB_0537593" "chr13A" 100 17 0 0 28 44 31463705 31463721 3.8 31.9
"SNP_FB_0537593" "chr13A" 100 17 0 0 28 44 31553643 31553627 3.8 31.9
"SNP_FB_0537593" "chr13A" 100 17 0 0 28 44 31631110 31631126 3.8 31.9
"SNP_FB_0537593" "chr13A" 100 17 0 0 28 44 31655350 31655366 3.8 31.9
"SNP_FB_0537593" "chr13A" 85.185 27 4 0 14 40 32407291 32407317 3.8 31.9
"SNP_FB_0537593" "chr13A" 85.185 27 4 0 14 40 32814331 32814357 3.8 31.9
"SNP_FB_0537593" "chr13A" 100 17 0 0 28 44 33177267 33177251 3.8 31.9
"SNP_FB_0537593" "chr13A" 100 17 0 0 28 44 33182710 33182694 3.8 31.9
"SNP_FB_0537593" "chr13A" 100 17 0 0 28 44 33184801 33184785 3.8 31.9
"SNP_FB_0537593" "chr13A" 100 17 0 0 28 44 36536529 36536545 3.8 31.9
"SNP_FB_0537593" "chr13A" 85.185 27 4 0 14 40 37082650 37082676 3.8 31.9
"SNP_FB_0537593" "chr13A" 85.185 27 4 0 14 40 38137305 38137331 3.8 31.9
"SNP_FB_0537593" "chr13A" 100 17 0 0 30 46 39863041 39863025 3.8 31.9
"SNP_FB_0537593" "chr13A" 100 17 0 0 28 44 41612263 41612279 3.8 31.9
"SNP_FB_0537593" "chr13A" 100 17 0 0 28 44 41619263 41619279 3.8 31.9
"SNP_FB_0537593" "chr13A" 100 17 0 0 28 44 46364293 46364277 3.8 31.9
"SNP_FB_0537593" "chr13A" 100 17 0 0 28 44 46651113 46651129 3.8 31.9
"SNP_FB_0537593" "chr13A" 100 17 0 0 28 44 46653204 46653220 3.8 31.9
"SNP_FB_0537593" "chr14A" 96 50 2 0 1 50 13633387 13633338 2.41e-15 82.4
"SNP_FB_0537593" "chr14A" 96 50 2 0 1 50 17866339 17866388 2.41e-15 82.4
"SNP_FB_0537593" "chr14A" 96 50 2 0 1 50 25007649 25007600 2.41e-15 82.4
"SNP_FB_0537593" "chr14A" 94 50 3 0 1 50 5060897 5060848 1.02e-13 77.9
"SNP_FB_0537593" "chr14A" 94 50 3 0 1 50 17873874 17873923 1.02e-13 77.9
"SNP_FB_0537593" "chr14A" 93.75 48 3 0 3 50 11935762 11935715 1.25e-12 74.3
"SNP_FB_0537593" "chr14A" 81.25 48 8 1 3 50 13044528 13044574 0.002 43.7
"SNP_FB_0537593" "chr14A" 92.593 27 2 0 14 40 13709958 13709984 0.007 41
"SNP_FB_0537593" "chr14A" 85.714 35 4 1 14 48 17592962 17592929 0.09 38.3
"SNP_FB_0537593" "chr14A" 85.714 35 4 1 14 48 23249090 23249123 0.09 38.3
"SNP_FB_0537593" "chr14A" 88.889 27 3 0 14 40 7615903 7615877 0.31 36.5
"SNP_FB_0537593" "chr14A" 88.889 27 3 0 14 40 12175904 12175930 0.31 36.5
"SNP_FB_0537593" "chr14A" 88.889 27 3 0 14 40 12182031 12182057 0.31 36.5
"SNP_FB_0537593" "chr14A" 88.889 27 3 0 14 40 13644150 13644176 0.31 36.5
"SNP_FB_0537593" "chr14A" 88.889 27 3 0 14 40 16196351 16196325 0.31 36.5
"SNP_FB_0537593" "chr14A" 88.889 27 3 0 14 40 19053529 19053503 0.31 36.5
"SNP_FB_0537593" "chr14A" 88.889 27 3 0 14 40 26129084 26129058 0.31 36.5
"SNP_FB_0537593" "chr14A" 88.889 27 3 0 14 40 26136958 26136932 0.31 36.5
"SNP_FB_0537593" "chr14A" 88.462 26 3 0 14 39 12644466 12644441 1.1 34.6
"SNP_FB_0537593" "chr14A" 88.462 26 3 0 15 40 15641947 15641922 1.1 34.6
"SNP_FB_0537593" "chr14A" 81.081 37 6 1 14 50 13659161 13659126 3.8 32.8
"SNP_FB_0537593" "chr14A" 100 17 0 0 28 44 12462913 12462897 3.8 31.9
"SNP_FB_0537593" "chr14A" 90.909 22 2 0 18 39 12545077 12545098 3.8 31.9
"SNP_FB_0537593" "chr14A" 100 17 0 0 28 44 13199033 13199017 3.8 31.9
"SNP_FB_0537593" "chr14A" 85.185 27 4 0 14 40 15649749 15649723 3.8 31.9
"SNP_FB_0537593" "chr14A" 100 17 0 0 28 44 17560284 17560268 3.8 31.9
"SNP_FB_0537593" "chr16A" 96 50 2 0 1 50 15713888 15713839 2.41e-15 82.4
"SNP_FB_0537593" "chr16A" 96 50 2 0 1 50 16495238 16495189 2.41e-15 82.4
"SNP_FB_0537593" "chr16A" 96 50 2 0 1 50 16504472 16504423 2.41e-15 82.4
"SNP_FB_0537593" "chr16A" 96 50 2 0 1 50 20182830 20182879 2.41e-15 82.4
"SNP_FB_0537593" "chr16A" 96 50 2 0 1 50 32021529 32021480 2.41e-15 82.4
"SNP_FB_0537593" "chr16A" 96 50 2 0 1 50 34964503 34964552 2.41e-15 82.4
"SNP_FB_0537593" "chr16A" 96 50 2 0 1 50 34972063 34972112 2.41e-15 82.4
"SNP_FB_0537593" "chr16A" 96 50 2 0 1 50 42029957 42029908 2.41e-15 82.4
"SNP_FB_0537593" "chr16A" 96 50 2 0 1 50 42246789 42246740 2.41e-15 82.4
"SNP_FB_0537593" "chr16A" 94 50 3 0 1 50 19424802 19424753 1.02e-13 77.9
"SNP_FB_0537593" "chr16A" 94 50 3 0 1 50 31999188 31999139 1.02e-13 77.9
"SNP_FB_0537593" "chr16A" 92 50 4 0 1 50 19433656 19433607 1.25e-12 73.4
"SNP_FB_0537593" "chr16A" 92 50 4 0 1 50 20825280 20825231 1.25e-12 73.4
"SNP_FB_0537593" "chr16A" 92 50 4 0 1 50 30134575 30134624 1.25e-12 73.4
"SNP_FB_0537593" "chr16A" 92 50 4 0 1 50 31008148 31008099 1.25e-12 73.4
"SNP_FB_0537593" "chr16A" 92 50 4 0 1 50 32557562 32557513 1.25e-12 73.4
"SNP_FB_0537593" "chr16A" 92 50 4 0 1 50 32565858 32565809 1.25e-12 73.4
"SNP_FB_0537593" "chr16A" 92 50 4 0 1 50 41669220 41669171 1.25e-12 73.4
"SNP_FB_0537593" "chr16A" 92 50 4 0 1 50 41681552 41681503 1.25e-12 73.4
"SNP_FB_0537593" "chr16A" 92.5 40 3 0 1 40 13562237 13562198 2.75e-08 59.9
"SNP_FB_0537593" "chr16A" 92.5 40 3 0 1 40 13570723 13570684 2.75e-08 59.9
"SNP_FB_0537593" "chr16A" 92.5 40 3 0 1 40 16843741 16843780 2.75e-08 59.9
"SNP_FB_0537593" "chr16A" 92.5 40 3 0 1 40 16852399 16852438 2.75e-08 59.9
"SNP_FB_0537593" "chr16A" 92.5 40 3 0 1 40 26453984 26453945 2.75e-08 59.9
"SNP_FB_0537593" "chr16A" 92.5 40 3 0 1 40 29513323 29513284 2.75e-08 59.9
"SNP_FB_0537593" "chr16A" 92.5 40 3 0 1 40 36504131 36504170 2.75e-08 59.9
"SNP_FB_0537593" "chr16A" 92.5 40 3 0 1 40 40536087 40536126 2.75e-08 59.9
"SNP_FB_0537593" "chr16A" 92.5 40 3 0 1 40 40542868 40542907 2.75e-08 59.9
"SNP_FB_0537593" "chr16A" 92.5 40 3 0 1 40 41359015 41358976 2.75e-08 59.9
"SNP_FB_0537593" "chr16A" 90 40 4 0 1 40 35263893 35263854 3.35e-07 55.4
"SNP_FB_0537593" "chr16A" 89.474 38 4 0 1 38 34292749 34292712 4.08e-06 51.8
"SNP_FB_0537593" "chr16A" 89.474 38 4 0 1 38 34305035 34304998 4.08e-06 51.8
"SNP_FB_0537593" "chr16A" 83.333 48 7 1 3 50 21294118 21294072 4.97e-05 48.2
"SNP_FB_0537593" "chr16A" 83.333 48 7 1 3 50 35316614 35316568 4.97e-05 48.2
"SNP_FB_0537593" "chr16A" 96.296 27 1 0 14 40 22512143 22512117 0.000606 45.5
"SNP_FB_0537593" "chr16A" 81.25 48 8 1 3 50 13328304 13328350 0.002 43.7
"SNP_FB_0537593" "chr16A" 81.25 48 8 1 3 50 16466405 16466359 0.002 43.7
"SNP_FB_0537593" "chr16A" 81.25 48 8 1 3 50 16475551 16475505 0.002 43.7
"SNP_FB_0537593" "chr16A" 81.25 48 8 1 3 50 19357478 19357432 0.002 43.7
"SNP_FB_0537593" "chr16A" 81.25 48 8 1 3 50 19422448 19422402 0.002 43.7
"SNP_FB_0537593" "chr16A" 81.25 48 8 1 3 50 29402903 29402857 0.002 43.7
"SNP_FB_0537593" "chr16A" 81.25 48 8 1 3 50 29455262 29455308 0.002 43.7
"SNP_FB_0537593" "chr16A" 81.25 48 8 1 3 50 29462464 29462510 0.002 43.7
"SNP_FB_0537593" "chr16A" 81.25 48 8 1 3 50 29507545 29507499 0.002 43.7
"SNP_FB_0537593" "chr16A" 81.25 48 8 1 3 50 31045796 31045842 0.002 43.7
"SNP_FB_0537593" "chr16A" 81.25 48 8 1 3 50 33936486 33936532 0.002 43.7
"SNP_FB_0537593" "chr16A" 81.25 48 8 1 3 50 40182591 40182637 0.002 43.7
"SNP_FB_0537593" "chr16A" 79.167 48 9 1 3 50 15842378 15842332 0.026 39.2
"SNP_FB_0537593" "chr16A" 79.167 48 9 1 3 50 29588235 29588189 0.026 39.2
"SNP_FB_0537593" "chr16A" 79.167 48 9 1 3 50 31089507 31089553 0.026 39.2
"SNP_FB_0537593" "chr16A" 85.714 35 4 1 14 48 40897452 40897419 0.09 38.3
"SNP_FB_0537593" "chr16A" 89.286 28 3 0 13 40 42258356 42258383 0.09 38.3
"SNP_FB_0537593" "chr16A" 83.784 37 5 1 14 50 23601449 23601484 0.09 37.4
"SNP_FB_0537593" "chr16A" 82.857 35 6 0 14 48 30137945 30137911 0.09 37.4
"SNP_FB_0537593" "chr16A" 83.784 37 5 1 14 50 36983888 36983853 0.09 37.4
"SNP_FB_0537593" "chr16A" 88.889 27 3 0 14 40 10219609 10219583 0.31 36.5
"SNP_FB_0537593" "chr16A" 88.889 27 3 0 14 40 15777300 15777274 0.31 36.5
"SNP_FB_0537593" "chr16A" 88.889 27 3 0 14 40 15784933 15784907 0.31 36.5
"SNP_FB_0537593" "chr16A" 88.889 27 3 0 14 40 17713099 17713073 0.31 36.5
"SNP_FB_0537593" "chr16A" 88.889 27 3 0 14 40 18987022 18986996 0.31 36.5
"SNP_FB_0537593" "chr16A" 88.889 27 3 0 14 40 19345741 19345767 0.31 36.5
"SNP_FB_0537593" "chr16A" 88.889 27 3 0 14 40 19353461 19353487 0.31 36.5
"SNP_FB_0537593" "chr16A" 88.889 27 3 0 14 40 22502224 22502198 0.31 36.5
"SNP_FB_0537593" "chr16A" 88.889 27 3 0 14 40 22577290 22577316 0.31 36.5
"SNP_FB_0537593" "chr16A" 88.889 27 3 0 14 40 29066219 29066245 0.31 36.5
"SNP_FB_0537593" "chr16A" 88.889 27 3 0 14 40 29073964 29073990 0.31 36.5
"SNP_FB_0537593" "chr16A" 88.889 27 3 0 14 40 30737499 30737473 0.31 36.5
"SNP_FB_0537593" "chr16A" 88.889 27 3 0 14 40 30965037 30965063 0.31 36.5
"SNP_FB_0537593" "chr16A" 88.889 27 3 0 14 40 31620991 31620965 0.31 36.5
"SNP_FB_0537593" "chr16A" 88.889 27 3 0 14 40 32384834 32384860 0.31 36.5
"SNP_FB_0537593" "chr16A" 88.889 27 3 0 14 40 36962887 36962861 0.31 36.5
"SNP_FB_0537593" "chr16A" 88.889 27 3 0 14 40 42281013 42281039 0.31 36.5
"SNP_FB_0537593" "chr16A" 88.889 27 3 0 14 40 42288418 42288444 0.31 36.5
"SNP_FB_0537593" "chr16A" 84.848 33 4 1 18 50 39084872 39084841 1.1 34.6
"SNP_FB_0537593" "chr16A" 88.462 26 3 0 14 39 42429027 42429002 1.1 34.6
"SNP_FB_0537593" "chr16A" 88.462 26 3 0 14 39 42438377 42438352 1.1 34.6
"SNP_FB_0537593" "chr16A" 91.304 23 2 0 18 40 15761659 15761681 1.1 33.7
"SNP_FB_0537593" "chr16A" 91.304 23 2 0 18 40 26076005 26075983 1.1 33.7
"SNP_FB_0537593" "chr16A" 100 18 0 0 28 45 29823735 29823752 1.1 33.7
"SNP_FB_0537593" "chr16A" 100 18 0 0 28 45 29990899 29990916 1.1 33.7
"SNP_FB_0537593" "chr16A" 91.304 23 2 0 18 40 38603529 38603507 1.1 33.7
"SNP_FB_0537593" "chr16A" 100 18 0 0 28 45 41051026 41051043 1.1 33.7
"SNP_FB_0537593" "chr16A" 100 17 0 0 28 44 22561730 22561746 3.8 31.9
"SNP_FB_0537593" "chr16A" 100 17 0 0 28 44 22562809 22562793 3.8 31.9
"SNP_FB_0537593" "chr16A" 81.25 32 6 0 16 47 24075027 24074996 3.8 31.9
"SNP_FB_0537593" "chr16A" 100 17 0 0 28 44 29746552 29746568 3.8 31.9
"SNP_FB_0537593" "chr16A" 85.185 27 4 0 14 40 29932996 29932970 3.8 31.9
"SNP_FB_0537593" "chr16A" 100 17 0 0 28 44 30050373 30050357 3.8 31.9
"SNP_FB_0537593" "chr16A" 100 17 0 0 28 44 30058537 30058521 3.8 31.9
"SNP_FB_0537593" "chr16A" 85.185 27 4 0 14 40 30729066 30729092 3.8 31.9
"SNP_FB_0537593" "chr16A" 85.185 27 4 0 14 40 30957696 30957722 3.8 31.9
"SNP_FB_0537593" "chr16A" 85.185 27 4 0 14 40 31855364 31855338 3.8 31.9
"SNP_FB_0537593" "chr16A" 90.909 22 2 0 18 39 33982772 33982751 3.8 31.9
"SNP_FB_0537593" "chr17A" 96 50 2 0 1 50 11938167 11938118 2.41e-15 82.4
"SNP_FB_0537593" "chr17A" 96 50 2 0 1 50 15668716 15668667 2.41e-15 82.4
"SNP_FB_0537593" "chr17A" 96 50 2 0 1 50 17602277 17602228 2.41e-15 82.4
"SNP_FB_0537593" "chr17A" 96 50 2 0 1 50 21235647 21235598 2.41e-15 82.4
"SNP_FB_0537593" "chr17A" 96 50 2 0 1 50 29709855 29709806 2.41e-15 82.4
"SNP_FB_0537593" "chr17A" 95.918 49 2 0 2 50 11926137 11926089 8.41e-15 80.6
"SNP_FB_0537593" "chr17A" 94 50 3 0 1 50 25403824 25403775 1.02e-13 77.9
"SNP_FB_0537593" "chr17A" 92 50 4 0 1 50 7622359 7622408 1.25e-12 73.4
"SNP_FB_0537593" "chr17A" 92 50 4 0 1 50 21247589 21247540 1.25e-12 73.4
"SNP_FB_0537593" "chr17A" 89.796 49 4 1 1 49 7592902 7592855 2.26e-09 63.5
"SNP_FB_0537593" "chr17A" 92.5 40 3 0 1 40 20237104 20237143 2.75e-08 59.9
"SNP_FB_0537593" "chr17A" 89.744 39 4 0 2 40 7606238 7606200 1.17e-06 53.6
"SNP_FB_0537593" "chr17A" 86.842 38 5 0 3 40 14472842 14472879 0.000174 47.3
"SNP_FB_0537593" "chr17A" 81.25 48 8 1 3 50 11500221 11500267 0.002 43.7
"SNP_FB_0537593" "chr17A" 81.25 48 8 1 3 50 11507789 11507835 0.002 43.7
"SNP_FB_0537593" "chr17A" 81.25 48 8 1 3 50 13188493 13188539 0.002 43.7
"SNP_FB_0537593" "chr17A" 81.25 48 8 1 3 50 15317631 15317585 0.002 43.7
"SNP_FB_0537593" "chr17A" 81.25 48 8 1 3 50 15329299 15329253 0.002 43.7
"SNP_FB_0537593" "chr17A" 81.25 48 8 1 3 50 29231262 29231216 0.002 43.7
"SNP_FB_0537593" "chr17A" 92.593 27 2 0 14 40 14780620 14780594 0.007 41
"SNP_FB_0537593" "chr17A" 81.579 38 7 0 3 40 12276888 12276851 0.09 38.3
"SNP_FB_0537593" "chr17A" 88.889 27 3 0 14 40 10931166 10931192 0.31 36.5
"SNP_FB_0537593" "chr17A" 88.889 27 3 0 14 40 14174496 14174522 0.31 36.5
"SNP_FB_0537593" "chr17A" 88.889 27 3 0 14 40 14186083 14186109 0.31 36.5
"SNP_FB_0537593" "chr17A" 88.889 27 3 0 14 40 14199105 14199079 0.31 36.5
"SNP_FB_0537593" "chr17A" 88.889 27 3 0 14 40 14323621 14323595 0.31 36.5
"SNP_FB_0537593" "chr17A" 88.889 27 3 0 14 40 14743483 14743509 0.31 36.5
"SNP_FB_0537593" "chr17A" 88.889 27 3 0 14 40 17740697 17740723 0.31 36.5
"SNP_FB_0537593" "chr17A" 88.889 27 3 0 14 40 17752080 17752106 0.31 36.5
"SNP_FB_0537593" "chr17A" 88.889 27 3 0 14 40 18127137 18127163 0.31 36.5
"SNP_FB_0537593" "chr17A" 88.889 27 3 0 14 40 18134558 18134584 0.31 36.5
"SNP_FB_0537593" "chr17A" 88.889 27 3 0 14 40 18376231 18376205 0.31 36.5
"SNP_FB_0537593" "chr17A" 91.304 23 2 0 18 40 18499755 18499733 1.1 33.7
"SNP_FB_0537593" "chr17A" 100 18 0 0 28 45 18791835 18791852 1.1 33.7
"SNP_FB_0537593" "chr17A" 91.304 23 2 0 18 40 29594173 29594195 1.1 33.7
"SNP_FB_0537593" "chr17A" 85.185 27 4 0 14 40 14307202 14307228 3.8 31.9
"SNP_FB_0537593" "chr17A" 85.185 27 4 0 14 40 16702873 16702847 3.8 31.9
"SNP_FB_0537593" "chr17A" 100 17 0 0 28 44 18147031 18147015 3.8 31.9
"SNP_FB_0537593" "chr17A" 100 17 0 0 28 44 18165650 18165666 3.8 31.9
"SNP_FB_0537593" "chr17A" 100 17 0 0 28 44 18242907 18242923 3.8 31.9
"SNP_FB_0537593" "chr17A" 100 17 0 0 28 44 18265438 18265454 3.8 31.9
"SNP_FB_0537593" "chr17A" 100 17 0 0 28 44 18321221 18321205 3.8 31.9
"SNP_FB_0537593" "chr17A" 100 17 0 0 28 44 18490433 18490417 3.8 31.9
"SNP_FB_0537593" "chr17A" 100 17 0 0 28 44 28789627 28789643 3.8 31.9
"SNP_FB_0537593" "chr17A" 100 17 0 0 28 44 31906106 31906122 3.8 31.9
"SNP_FB_0537599" "chr3A" 100 50 0 0 1 50 23617480 23617529 4.65e-18 91.5
"SNP_FB_0537599" "chr3A" 90.909 22 2 0 1 22 7248209 7248230 3.8 31.9
"SNP_FB_0537599" "chr3A" 90.909 22 2 0 19 40 10403460 10403481 3.8 31.9
"SNP_FB_0537599" "chr3A" 90.909 22 2 0 19 40 16186916 16186937 3.8 31.9
"SNP_FB_0537599" "chr3A" 90.909 22 2 0 19 40 19434336 19434315 3.8 31.9
"SNP_FB_0537599" "chr3A" 90.909 22 2 0 19 40 20778189 20778210 3.8 31.9
"SNP_FB_0537599" "chr3A" 90.909 22 2 0 19 40 22523051 22523030 3.8 31.9
"SNP_FB_0537599" "chr17A" 96 50 2 0 1 50 25172029 25172078 2.41e-15 82.4
"SNP_FB_0537599" "chr17A" 94 50 3 0 1 50 25201766 25201815 1.02e-13 77.9
"SNP_FB_0537599" "chr17A" 90.909 22 2 0 19 40 18358349 18358328 3.8 31.9
"SNP_FB_0537599" "chr9A" 88.462 26 3 0 19 44 26560395 26560370 1.1 34.6
"SNP_FB_0537599" "chr9A" 86.667 30 3 1 19 47 3529751 3529780 1.1 33.7
"SNP_FB_0537599" "chr9A" 90.909 22 2 0 19 40 16200066 16200087 3.8 31.9
"SNP_FB_0537599" "chr9A" 90.909 22 2 0 12 33 20711520 20711499 3.8 31.9
"SNP_FB_0537599" "chr9A" 90.909 22 2 0 19 40 21996990 21997011 3.8 31.9
"SNP_FB_0537599" "chr9A" 90.909 22 2 0 19 40 22836895 22836874 3.8 31.9
"SNP_FB_0537599" "chr9A" 90.909 22 2 0 19 40 23153022 23153043 3.8 31.9
"SNP_FB_0537599" "chr9A" 90.909 22 2 0 19 40 23323568 23323589 3.8 31.9
"SNP_FB_0537599" "chr9A" 90.909 22 2 0 19 40 24001143 24001122 3.8 31.9
"SNP_FB_0537599" "chr9A" 90.909 22 2 0 19 40 24656736 24656757 3.8 31.9
"SNP_FB_0537599" "chr9A" 90.909 22 2 0 19 40 25656462 25656483 3.8 31.9
"SNP_FB_0537599" "chr13A" 88.462 26 3 0 19 44 38783961 38783936 1.1 34.6
"SNP_FB_0537599" "chr13A" 90.909 22 2 0 12 33 11015415 11015394 3.8 31.9
"SNP_FB_0537599" "chr13A" 90.909 22 2 0 19 40 23401789 23401768 3.8 31.9
"SNP_FB_0537599" "chr13A" 90.909 22 2 0 19 40 23583885 23583906 3.8 31.9
"SNP_FB_0537599" "chr13A" 90.909 22 2 0 19 40 28201874 28201853 3.8 31.9
"SNP_FB_0537599" "chr13A" 90.909 22 2 0 19 40 29223824 29223803 3.8 31.9
"SNP_FB_0537599" "chr13A" 90.909 22 2 0 19 40 30860394 30860415 3.8 31.9
"SNP_FB_0537599" "chr13A" 90.909 22 2 0 19 40 32675209 32675230 3.8 31.9
"SNP_FB_0537599" "chr13A" 90.909 22 2 0 19 40 32687614 32687635 3.8 31.9
"SNP_FB_0537599" "chr13A" 90.909 22 2 0 19 40 33192834 33192813 3.8 31.9
"SNP_FB_0537599" "chr13A" 90.909 22 2 0 19 40 34241477 34241456 3.8 31.9
"SNP_FB_0537599" "chr13A" 90.909 22 2 0 19 40 35276231 35276210 3.8 31.9
"SNP_FB_0537599" "chr13A" 90.909 22 2 0 19 40 38051954 38051975 3.8 31.9
"SNP_FB_0537599" "chr13A" 90.909 22 2 0 19 40 38325134 38325113 3.8 31.9
"SNP_FB_0537599" "chr13A" 90.909 22 2 0 19 40 39017325 39017304 3.8 31.9
"SNP_FB_0537599" "chr13A" 90.909 22 2 0 19 40 41189944 41189965 3.8 31.9
"SNP_FB_0537599" "chr13A" 90.909 22 2 0 19 40 41740878 41740899 3.8 31.9
"SNP_FB_0537599" "chr13A" 90.909 22 2 0 19 40 41753705 41753726 3.8 31.9
"SNP_FB_0537599" "chr13A" 90.909 22 2 0 19 40 42048686 42048707 3.8 31.9
"SNP_FB_0537599" "chr13A" 90.909 22 2 0 19 40 42910826 42910805 3.8 31.9
"SNP_FB_0537599" "chr13A" 90.909 22 2 0 19 40 42971490 42971469 3.8 31.9
"SNP_FB_0537599" "chr13A" 90.909 22 2 0 19 40 42982157 42982136 3.8 31.9
"SNP_FB_0537599" "chr13A" 90.909 22 2 0 19 40 44367173 44367194 3.8 31.9
"SNP_FB_0537599" "chr13A" 90.909 22 2 0 19 40 44710602 44710581 3.8 31.9
"SNP_FB_0537599" "chr13A" 90.909 22 2 0 19 40 44762161 44762140 3.8 31.9
"SNP_FB_0537599" "chr13A" 90.909 22 2 0 19 40 44775442 44775421 3.8 31.9
"SNP_FB_0537599" "chr13A" 90.909 22 2 0 19 40 45469052 45469031 3.8 31.9
"SNP_FB_0537599" "chr13A" 90.909 22 2 0 19 40 45738498 45738477 3.8 31.9
"SNP_FB_0537599" "chr13A" 90.909 22 2 0 19 40 45909330 45909351 3.8 31.9
"SNP_FB_0537599" "chr14A" 100 18 0 0 30 47 18579545 18579528 1.1 33.7
"SNP_FB_0537599" "chr14A" 90.909 22 2 0 19 40 12921063 12921084 3.8 31.9
"SNP_FB_0537599" "chr14A" 90.909 22 2 0 19 40 13820471 13820492 3.8 31.9
"SNP_FB_0537599" "chr14A" 90.909 22 2 0 19 40 14484011 14483990 3.8 31.9
"SNP_FB_0537599" "chr14A" 90.909 22 2 0 19 40 16839399 16839378 3.8 31.9
"SNP_FB_0537599" "chr14A" 90.909 22 2 0 19 40 20973366 20973345 3.8 31.9
"SNP_FB_0537599" "chr15A" 78.571 42 7 1 10 49 45717024 45717065 1.1 33.7
"SNP_FB_0537599" "chr15A" 90.909 22 2 0 19 40 9270760 9270781 3.8 31.9
"SNP_FB_0537599" "chr15A" 90.909 22 2 0 19 40 27908828 27908807 3.8 31.9
"SNP_FB_0537599" "chr15A" 90.909 22 2 0 19 40 30143762 30143741 3.8 31.9
"SNP_FB_0537599" "chr15A" 90.909 22 2 0 19 40 32376223 32376244 3.8 31.9
"SNP_FB_0537599" "chr15A" 90.909 22 2 0 19 40 38664576 38664597 3.8 31.9
"SNP_FB_0537599" "chr15A" 90.909 22 2 0 19 40 39820329 39820308 3.8 31.9
"SNP_FB_0537599" "chr15A" 90.909 22 2 0 19 40 39894489 39894510 3.8 31.9
"SNP_FB_0537599" "chr15A" 90.909 22 2 0 19 40 39925474 39925495 3.8 31.9
"SNP_FB_0537599" "chr15A" 90.909 22 2 0 19 40 40518736 40518715 3.8 31.9
"SNP_FB_0537599" "chr15A" 90.909 22 2 0 19 40 43249569 43249590 3.8 31.9
"SNP_FB_0537599" "chr15A" 90.909 22 2 0 19 40 43415219 43415198 3.8 31.9
"SNP_FB_0537599" "chr15A" 90.909 22 2 0 19 40 43445076 43445097 3.8 31.9
"SNP_FB_0537599" "chr15A" 90.909 22 2 0 19 40 49203233 49203254 3.8 31.9
"SNP_FB_0537599" "chr4A" 95 20 1 0 8 27 9717508 9717489 3.8 32.8
"SNP_FB_0537599" "chr4A" 90.909 22 2 0 19 40 13581321 13581300 3.8 31.9
"SNP_FB_0537599" "chr4A" 90.909 22 2 0 19 40 14442960 14442939 3.8 31.9
"SNP_FB_0537599" "chr1A" 90.909 22 2 0 19 40 109613 109634 3.8 31.9
"SNP_FB_0537599" "chr1A" 90.909 22 2 0 19 40 195289 195268 3.8 31.9
"SNP_FB_0537599" "chr1A" 90.909 22 2 0 19 40 864540 864561 3.8 31.9
"SNP_FB_0537599" "chr1A" 90.909 22 2 0 19 40 1588836 1588815 3.8 31.9
"SNP_FB_0537599" "chr1A" 90.909 22 2 0 19 40 2031211 2031190 3.8 31.9
"SNP_FB_0537599" "chr1A" 90.909 22 2 0 19 40 2033617 2033596 3.8 31.9
"SNP_FB_0537599" "chr1A" 90.909 22 2 0 19 40 2079297 2079318 3.8 31.9
"SNP_FB_0537599" "chr1A" 90.909 22 2 0 19 40 7638850 7638829 3.8 31.9
"SNP_FB_0537599" "chr1A" 90.909 22 2 0 19 40 29910191 29910212 3.8 31.9
"SNP_FB_0537599" "chr2A" 90.909 22 2 0 19 40 10103766 10103787 3.8 31.9
"SNP_FB_0537599" "chr2A" 90.909 22 2 0 19 40 10116896 10116917 3.8 31.9
"SNP_FB_0537599" "chr2A" 90.909 22 2 0 19 40 10154682 10154703 3.8 31.9
"SNP_FB_0537599" "chr2A" 90.909 22 2 0 19 40 23194438 23194417 3.8 31.9
"SNP_FB_0537599" "chr2A" 90.909 22 2 0 19 40 23902569 23902590 3.8 31.9
"SNP_FB_0537599" "chr2A" 90.909 22 2 0 19 40 25061874 25061853 3.8 31.9
"SNP_FB_0537599" "chr2A" 90.909 22 2 0 19 40 25448961 25448940 3.8 31.9
"SNP_FB_0537599" "chr2A" 90.909 22 2 0 19 40 25711301 25711322 3.8 31.9
"SNP_FB_0537599" "chr2A" 90.909 22 2 0 19 40 27196757 27196736 3.8 31.9
"SNP_FB_0537599" "chr5A" 90.909 22 2 0 19 40 7359883 7359862 3.8 31.9
"SNP_FB_0537599" "chr5A" 90.909 22 2 0 19 40 12673912 12673933 3.8 31.9
"SNP_FB_0537599" "chr5A" 90.909 22 2 0 19 40 15806340 15806361 3.8 31.9
"SNP_FB_0537599" "chr5A" 90.909 22 2 0 19 40 15818269 15818290 3.8 31.9
"SNP_FB_0537599" "chr5A" 90.909 22 2 0 19 40 17064973 17064952 3.8 31.9
"SNP_FB_0537599" "chr5A" 90.909 22 2 0 19 40 23440194 23440173 3.8 31.9
"SNP_FB_0537599" "chr5A" 90.909 22 2 0 19 40 23574582 23574561 3.8 31.9
"SNP_FB_0537599" "chr5A" 90.909 22 2 0 19 40 27063911 27063932 3.8 31.9
"SNP_FB_0537599" "chr5A" 90.909 22 2 0 19 40 35726357 35726378 3.8 31.9
"SNP_FB_0537599" "chr5A" 90.909 22 2 0 19 40 35995408 35995429 3.8 31.9
"SNP_FB_0537599" "chr6A" 90.909 22 2 0 19 40 3618907 3618928 3.8 31.9
"SNP_FB_0537599" "chr6A" 90.909 22 2 0 19 40 7895609 7895630 3.8 31.9
"SNP_FB_0537599" "chr6A" 90.909 22 2 0 19 40 7900264 7900285 3.8 31.9
"SNP_FB_0537599" "chr6A" 90.909 22 2 0 19 40 7903335 7903356 3.8 31.9
"SNP_FB_0537599" "chr6A" 90.909 22 2 0 19 40 12815722 12815743 3.8 31.9
"SNP_FB_0537599" "chr6A" 90.909 22 2 0 19 40 16336688 16336709 3.8 31.9
"SNP_FB_0537599" "chr6A" 90.909 22 2 0 19 40 16347032 16347053 3.8 31.9
"SNP_FB_0537599" "chr6A" 90.909 22 2 0 19 40 19624300 19624321 3.8 31.9
"SNP_FB_0537599" "chr7A" 90.909 22 2 0 19 40 1416797 1416818 3.8 31.9
"SNP_FB_0537599" "chr7A" 90.909 22 2 0 19 40 13591970 13591949 3.8 31.9
"SNP_FB_0537599" "chr7A" 90.909 22 2 0 19 40 13642141 13642120 3.8 31.9
"SNP_FB_0537599" "chr7A" 90.909 22 2 0 19 40 14082460 14082481 3.8 31.9
"SNP_FB_0537599" "chr7A" 90.909 22 2 0 19 40 14088411 14088390 3.8 31.9
"SNP_FB_0537599" "chr7A" 90.909 22 2 0 19 40 27010407 27010428 3.8 31.9
"SNP_FB_0537599" "chr8A" 90.909 22 2 0 19 40 14354571 14354592 3.8 31.9
"SNP_FB_0537599" "chr8A" 90.909 22 2 0 19 40 16921663 16921642 3.8 31.9
"SNP_FB_0537599" "chr8A" 90.909 22 2 0 19 40 19604314 19604293 3.8 31.9
"SNP_FB_0537599" "chr8A" 90.909 22 2 0 19 40 19636393 19636372 3.8 31.9
"SNP_FB_0537599" "chr10A" 90.909 22 2 0 19 40 11139096 11139075 3.8 31.9
"SNP_FB_0537599" "chr10A" 90.909 22 2 0 19 40 15006768 15006789 3.8 31.9
"SNP_FB_0537599" "chr10A" 90.909 22 2 0 8 29 17707101 17707080 3.8 31.9
"SNP_FB_0537599" "chr10A" 90.909 22 2 0 19 40 41238063 41238042 3.8 31.9
"SNP_FB_0537599" "chr11A" 90.909 22 2 0 19 40 3097174 3097153 3.8 31.9
"SNP_FB_0537599" "chr11A" 90.909 22 2 0 12 33 17591239 17591218 3.8 31.9
"SNP_FB_0537599" "chr11A" 90.909 22 2 0 19 40 22795979 22796000 3.8 31.9
"SNP_FB_0537599" "chr11A" 90.909 22 2 0 19 40 22913510 22913531 3.8 31.9
"SNP_FB_0537599" "chr11A" 90.909 22 2 0 19 40 28203412 28203433 3.8 31.9
"SNP_FB_0537599" "chr11A" 90.909 22 2 0 19 40 28211646 28211667 3.8 31.9
"SNP_FB_0537599" "chr11A" 90.909 22 2 0 19 40 28222897 28222918 3.8 31.9
"SNP_FB_0537599" "chr12A" 90.909 22 2 0 19 40 12027208 12027187 3.8 31.9
"SNP_FB_0537599" "chr12A" 90.909 22 2 0 19 40 12158669 12158648 3.8 31.9
"SNP_FB_0537599" "chr12A" 90.909 22 2 0 19 40 12213223 12213244 3.8 31.9
"SNP_FB_0537599" "chr12A" 90.909 22 2 0 19 40 14422959 14422980 3.8 31.9
"SNP_FB_0537599" "chr12A" 90.909 22 2 0 19 40 23725439 23725460 3.8 31.9
"SNP_FB_0537599" "chr16A" 90.909 22 2 0 19 40 20312857 20312878 3.8 31.9
"SNP_FB_0537599" "chr16A" 90.909 22 2 0 19 40 25032917 25032896 3.8 31.9
"SNP_FB_0537599" "chr16A" 90.909 22 2 0 19 40 29357361 29357382 3.8 31.9
"SNP_FB_0537599" "chr16A" 90.909 22 2 0 19 40 32806429 32806450 3.8 31.9
"SNP_FB_0537599" "chr16A" 90.909 22 2 0 19 40 35313199 35313220 3.8 31.9
"SNP_FB_0537599" "chr16A" 90.909 22 2 0 19 40 36088677 36088656 3.8 31.9
"SNP_FB_0537599" "chr16A" 90.909 22 2 0 19 40 37272200 37272179 3.8 31.9
"SNP_FB_0537599" "chr16A" 90.909 22 2 0 19 40 37884018 37883997 3.8 31.9
"SNP_FB_0537599" "chr16A" 90.909 22 2 0 19 40 40221789 40221768 3.8 31.9
"SNP_FB_0537599" "chr16A" 90.909 22 2 0 19 40 40279672 40279693 3.8 31.9
"SNP_FB_0537599" "chr16A" 90.909 22 2 0 19 40 41195561 41195540 3.8 31.9
"SNP_FB_0537599" "chr16A" 90.909 22 2 0 19 40 41601777 41601756 3.8 31.9
"SNP_FB_0537599" "chr16A" 90.909 22 2 0 19 40 41910066 41910045 3.8 31.9
"SNP_FB_0537599" "chr16A" 90.909 22 2 0 19 40 42474844 42474865 3.8 31.9
"SNP_FB_0537608" "chr3A" 100 50 0 0 1 50 23619288 23619239 4.65e-18 91.5
"SNP_FB_0537608" "chr17A" 93.75 48 3 0 1 48 25204099 25204052 1.25e-12 74.3
"SNP_FB_0537608" "chr16A" 91.304 23 2 0 5 27 20682921 20682943 1.1 33.7
"SNP_FB_0537608" "chr14A" 95 20 1 0 18 37 22631842 22631861 3.8 32.8
"SNP_FB_0537608" "chr11A" 85.185 27 4 0 1 27 39053240 39053266 3.8 31.9
"SNP_FB_0537612" "chr3A" 100 50 0 0 1 50 23619734 23619783 4.65e-18 91.5
"SNP_FB_0537612" "chr3A" 95.238 21 1 0 24 44 6615971 6615991 1.1 34.6
"SNP_FB_0537612" "chr17A" 96 50 2 0 1 50 25204539 25204588 2.41e-15 82.4
"SNP_FB_0537612" "chr16A" 95 20 1 0 25 44 23915330 23915311 3.8 32.8
"SNP_FB_0537612" "chr5A" 100 17 0 0 23 39 11139287 11139271 3.8 31.9
"SNP_FB_0537612" "chr14A" 100 17 0 0 28 44 13987673 13987657 3.8 31.9
"SNP_FB_0537620" "chr3A" 100 50 0 0 1 50 23620898 23620947 4.65e-18 91.5
"SNP_FB_0537620" "chr17A" 91.837 49 4 0 1 49 25205686 25205734 4.36e-12 71.6
"SNP_FB_0537620" "chr17A" 85.185 27 4 0 23 49 23309167 23309141 3.8 31.9
"SNP_FB_0537620" "chr2A" 95 20 1 0 21 40 34232914 34232933 3.8 32.8
"RosBREEDSNP_SNP_GT_25471087_Lg3_00278_MAF20_267651_exon1" "chr3A" 100 50 0 0 1 50 23616488 23616439 4.65e-18 91.5
"RosBREEDSNP_SNP_GT_25471087_Lg3_00278_MAF20_267651_exon1" "chr17A" 94 50 3 0 1 50 25171067 25171018 1.02e-13 77.9
"RosBREEDSNP_SNP_GT_25471087_Lg3_00278_MAF20_267651_exon1" "chr17A" 90 50 5 0 1 50 25200704 25200655 5.31e-11 68.9
"RosBREEDSNP_SNP_GT_25471087_Lg3_00278_MAF20_267651_exon1" "chr11A" 100 18 0 0 24 41 18465380 18465363 1.1 33.7
"RosBREEDSNP_SNP_GT_25471087_Lg3_00278_MAF20_267651_exon1" "chr9A" 100 17 0 0 23 39 1629338 1629322 3.8 31.9
"RosBREEDSNP_SNP_TC_25474108_Lg3_00278_MAF10_1664850_exon1" "chr3A" 100 50 0 0 1 50 23619405 23619454 4.65e-18 91.5
"RosBREEDSNP_SNP_TC_25474108_Lg3_00278_MAF10_1664850_exon1" "chr3A" 91.304 23 2 0 2 24 482925 482947 1.1 33.7
"RosBREEDSNP_SNP_TC_25474108_Lg3_00278_MAF10_1664850_exon1" "chr17A" 98 50 1 0 1 50 25204216 25204265 1.98e-16 86.9
"RosBREEDSNP_SNP_TC_25474108_Lg3_00278_MAF10_1664850_exon1" "chr17A" 90.909 22 2 0 9 30 2486004 2485983 3.8 31.9
"RosBREEDSNP_SNP_TC_25474108_Lg3_00278_MAF10_1664850_exon1" "chr17A" 90.909 22 2 0 9 30 2499372 2499351 3.8 31.9
"RosBREEDSNP_SNP_TC_25474108_Lg3_00278_MAF10_1664850_exon1" "chr17A" 90.909 22 2 0 9 30 2512079 2512058 3.8 31.9
"RosBREEDSNP_SNP_TC_25474108_Lg3_00278_MAF10_1664850_exon1" "chr17A" 91.667 24 1 1 6 29 4160498 4160476 3.8 31.9
"RosBREEDSNP_SNP_TC_25474108_Lg3_00278_MAF10_1664850_exon1" "chr17A" 90.909 22 2 0 6 27 7570347 7570368 3.8 31.9
"RosBREEDSNP_SNP_TC_25474108_Lg3_00278_MAF10_1664850_exon1" "chr11A" 92.308 26 2 0 17 42 29199433 29199408 0.026 39.2
"RosBREEDSNP_SNP_TC_25474108_Lg3_00278_MAF10_1664850_exon1" "chr11A" 90.909 22 2 0 6 27 42937088 42937109 3.8 31.9
"RosBREEDSNP_SNP_TC_25474108_Lg3_00278_MAF10_1664850_exon1" "chr8A" 92.308 26 1 1 1 25 16432467 16432442 0.31 35.6
"RosBREEDSNP_SNP_TC_25474108_Lg3_00278_MAF10_1664850_exon1" "chr8A" 85.714 28 4 0 6 33 24464697 24464724 1.1 33.7
"RosBREEDSNP_SNP_TC_25474108_Lg3_00278_MAF10_1664850_exon1" "chr15A" 89.286 28 1 1 17 44 47160624 47160649 0.31 35.6
"RosBREEDSNP_SNP_TC_25474108_Lg3_00278_MAF10_1664850_exon1" "chr15A" 90.909 22 2 0 20 41 18659815 18659794 3.8 31.9
"RosBREEDSNP_SNP_TC_25474108_Lg3_00278_MAF10_1664850_exon1" "chr15A" 100 17 0 0 17 33 36764922 36764906 3.8 31.9
"RosBREEDSNP_SNP_TC_25474108_Lg3_00278_MAF10_1664850_exon1" "chr13A" 95.238 21 1 0 19 39 2683627 2683607 1.1 34.6
"RosBREEDSNP_SNP_TC_25474108_Lg3_00278_MAF10_1664850_exon1" "chr13A" 95.238 21 1 0 21 41 6684351 6684371 1.1 34.6
"RosBREEDSNP_SNP_TC_25474108_Lg3_00278_MAF10_1664850_exon1" "chr13A" 83.333 30 5 0 3 32 25133910 25133939 3.8 32.8
"RosBREEDSNP_SNP_TC_25474108_Lg3_00278_MAF10_1664850_exon1" "chr12A" 100 18 0 0 17 34 9169316 9169333 1.1 33.7
"RosBREEDSNP_SNP_TC_25474108_Lg3_00278_MAF10_1664850_exon1" "chr14A" 100 18 0 0 17 34 8904330 8904347 1.1 33.7
"RosBREEDSNP_SNP_TC_25474108_Lg3_00278_MAF10_1664850_exon1" "chr14A" 81.081 37 6 1 1 37 1223616 1223651 3.8 32.8
"RosBREEDSNP_SNP_TC_25474108_Lg3_00278_MAF10_1664850_exon1" "chr14A" 91.667 24 1 1 6 29 16582856 16582834 3.8 31.9
"RosBREEDSNP_SNP_TC_25474108_Lg3_00278_MAF10_1664850_exon1" "chr1A" 81.081 37 6 1 13 49 17590667 17590702 3.8 32.8
"RosBREEDSNP_SNP_TC_25474108_Lg3_00278_MAF10_1664850_exon1" "chr1A" 95 20 1 0 22 41 26591718 26591699 3.8 32.8
"RosBREEDSNP_SNP_TC_25474108_Lg3_00278_MAF10_1664850_exon1" "chr5A" 88.889 27 2 1 12 37 4258983 4258957 3.8 32.8
"RosBREEDSNP_SNP_TC_25474108_Lg3_00278_MAF10_1664850_exon1" "chr6A" 95 20 1 0 13 32 4280743 4280724 3.8 32.8
"RosBREEDSNP_SNP_TC_25474108_Lg3_00278_MAF10_1664850_exon1" "chr9A" 88.889 27 2 1 21 47 9204276 9204251 3.8 32.8
"RosBREEDSNP_SNP_TC_25474108_Lg3_00278_MAF10_1664850_exon1" "chr9A" 100 17 0 0 16 32 31728125 31728141 3.8 31.9
"RosBREEDSNP_SNP_TC_25474108_Lg3_00278_MAF10_1664850_exon1" "chr9A" 100 17 0 0 18 34 33424008 33423992 3.8 31.9
"RosBREEDSNP_SNP_TC_25474108_Lg3_00278_MAF10_1664850_exon1" "chr2A" 90.909 22 2 0 11 32 30843933 30843912 3.8 31.9
"RosBREEDSNP_SNP_TC_25474108_Lg3_00278_MAF10_1664850_exon1" "chr4A" 86.207 29 3 1 2 30 24792189 24792162 3.8 31.9
"RosBREEDSNP_SNP_TC_25474108_Lg3_00278_MAF10_1664850_exon1" "chr4A" 100 17 0 0 9 25 25712226 25712210 3.8 31.9
"RosBREEDSNP_SNP_TC_25474108_Lg3_00278_MAF10_1664850_exon1" "chr4A" 90.909 22 2 0 4 25 28296141 28296120 3.8 31.9
"RosBREEDSNP_SNP_TC_25474108_Lg3_00278_MAF10_1664850_exon1" "chr4A" 90.909 22 2 0 4 25 28296170 28296149 3.8 31.9
"RosBREEDSNP_SNP_TC_25474108_Lg3_00278_MAF10_1664850_exon1" "chr7A" 100 17 0 0 17 33 28074664 28074648 3.8 31.9
"RosBREEDSNP_SNP_TC_25474108_Lg3_00278_MAF10_1664850_exon1" "chr7A" 100 17 0 0 12 28 34129889 34129873 3.8 31.9
"RosBREEDSNP_SNP_TC_25474108_Lg3_00278_MAF10_1664850_exon1" "chr10A" 90.909 22 2 0 5 26 13955287 13955266 3.8 31.9
"RosBREEDSNP_SNP_TC_25474108_Lg3_00278_MAF10_1664850_exon1" "chr10A" 81.081 37 2 2 10 45 23464507 23464539 3.8 31.9
"RosBREEDSNP_SNP_TC_25474108_Lg3_00278_MAF10_1664850_exon1" "chr16A" 78.378 37 8 0 12 48 15644548 15644584 3.8 31.9
"SNP_FB_0537676" "chr3A" 100 50 0 0 1 50 24792843 24792794 4.65e-18 91.5
"SNP_FB_0537676" "chr3A" 91.176 34 3 0 17 50 24800247 24800214 4.97e-05 49.1
"SNP_FB_0537676" "chr5A" 97.143 35 1 0 2 36 39960945 39960979 2.75e-08 59.9
"SNP_FB_0537676" "chr2A" 95.238 21 1 0 4 24 14590539 14590559 1.1 34.6
"SNP_FB_0537676" "chr11A" 95 20 1 0 31 50 28885909 28885890 3.8 32.8
"SNP_FB_0537676" "chr12A" 83.333 30 5 0 21 50 11020427 11020456 3.8 32.8
"SNP_FB_0537676" "chr12A" 100 17 0 0 1 17 196625 196641 3.8 31.9
"SNP_FB_0537676" "chr9A" 100 17 0 0 21 37 34973584 34973600 3.8 31.9
"SNP_FB_0537676" "chr9A" 100 17 0 0 21 37 34985639 34985655 3.8 31.9
"SNP_FB_0537676" "chr15A" 90.909 22 2 0 26 47 45506769 45506790 3.8 31.9
"SNP_FB_0537677" "chr3A" 100 50 0 0 1 50 24793227 24793178 4.65e-18 91.5
"SNP_FB_0537677" "chr3A" 87.097 31 4 0 20 50 29537571 29537541 0.026 39.2
"SNP_FB_0537677" "chr3A" 86.667 30 4 0 7 36 17632338 17632309 0.09 37.4
"SNP_FB_0537677" "chr3A" 83.871 31 5 0 20 50 15415400 15415370 1.1 34.6
"SNP_FB_0537677" "chr3A" 92 25 1 1 23 47 10643102 10643125 1.1 33.7
"SNP_FB_0537677" "chr3A" 95 20 1 0 18 37 5682899 5682880 3.8 32.8
"SNP_FB_0537677" "chr3A" 100 17 0 0 13 29 4246620 4246604 3.8 31.9
"SNP_FB_0537677" "chr3A" 85.185 27 4 0 24 50 20884104 20884078 3.8 31.9
"SNP_FB_0537677" "chr3A" 100 17 0 0 19 35 31528431 31528415 3.8 31.9
"SNP_FB_0537677" "chr3A" 88.462 26 1 1 24 47 31627981 31627956 3.8 31.9
"SNP_FB_0537677" "chr16A" 93.548 31 1 1 6 36 18434306 18434335 0.000606 44.6
"SNP_FB_0537677" "chr16A" 82.5 40 6 1 10 49 29505377 29505339 0.09 38.3
"SNP_FB_0537677" "chr16A" 86.667 30 4 0 7 36 25716290 25716261 0.09 37.4
"SNP_FB_0537677" "chr16A" 86.207 29 4 0 22 50 4209568 4209540 0.31 35.6
"SNP_FB_0537677" "chr16A" 91.667 24 2 0 24 47 12994390 12994413 0.31 35.6
"SNP_FB_0537677" "chr16A" 83.871 31 5 0 20 50 4209353 4209323 1.1 34.6
"SNP_FB_0537677" "chr16A" 88.462 26 3 0 24 49 26459927 26459952 1.1 34.6
"SNP_FB_0537677" "chr16A" 88.462 26 3 0 24 49 29214700 29214675 1.1 34.6
"SNP_FB_0537677" "chr16A" 88.462 26 3 0 24 49 29219074 29219049 1.1 34.6
"SNP_FB_0537677" "chr16A" 91.304 23 2 0 24 46 20729582 20729604 1.1 33.7
"SNP_FB_0537677" "chr16A" 84.375 32 4 1 16 47 10771209 10771179 3.8 32.8
"SNP_FB_0537677" "chr16A" 88 25 3 0 21 45 15257548 15257524 3.8 32.8
"SNP_FB_0537677" "chr16A" 100 17 0 0 19 35 16108250 16108266 3.8 31.9
"SNP_FB_0537677" "chr16A" 85.185 27 4 0 7 33 41156757 41156731 3.8 31.9
"SNP_FB_0537677" "chr14A" 90 30 3 0 7 36 5136940 5136969 0.007 41.9
"SNP_FB_0537677" "chr14A" 82.5 40 6 1 10 49 12827403 12827441 0.09 38.3
"SNP_FB_0537677" "chr14A" 88.462 26 3 0 24 49 11044263 11044288 1.1 34.6
"SNP_FB_0537677" "chr14A" 88.462 26 3 0 24 49 13075660 13075635 1.1 34.6
"SNP_FB_0537677" "chr14A" 95.652 23 0 1 13 35 27849663 27849684 1.1 34.6
"SNP_FB_0537677" "chr14A" 95 20 1 0 22 41 9358099 9358080 3.8 32.8
"SNP_FB_0537677" "chr14A" 90.909 22 2 0 19 40 8398599 8398578 3.8 31.9
"SNP_FB_0537677" "chr14A" 85.185 27 4 0 24 50 29662055 29662029 3.8 31.9
"SNP_FB_0537677" "chr17A" 93.103 29 1 1 7 35 29661096 29661123 0.007 41
"SNP_FB_0537677" "chr17A" 88.462 26 3 0 20 45 30546608 30546633 1.1 34.6
"SNP_FB_0537677" "chr17A" 85.185 27 4 0 10 36 2651526 2651552 3.8 31.9
"SNP_FB_0537677" "chr17A" 85.185 27 4 0 24 50 26243459 26243485 3.8 31.9
"SNP_FB_0537677" "chr5A" 90.323 31 2 1 20 49 35753163 35753133 0.026 40.1
"SNP_FB_0537677" "chr5A" 87.097 31 2 1 20 50 38507884 38507856 0.31 36.5
"SNP_FB_0537677" "chr5A" 100 19 0 0 27 45 29457046 29457028 0.31 35.6
"SNP_FB_0537677" "chr5A" 88.462 26 3 0 24 49 8214553 8214578 1.1 34.6
"SNP_FB_0537677" "chr5A" 88.462 26 3 0 24 49 14990307 14990282 1.1 34.6
"SNP_FB_0537677" "chr5A" 88.462 26 3 0 24 49 15072926 15072901 1.1 34.6
"SNP_FB_0537677" "chr5A" 91.304 23 2 0 24 46 15971607 15971585 1.1 33.7
"SNP_FB_0537677" "chr5A" 92 25 1 1 27 50 29300666 29300642 1.1 33.7
"SNP_FB_0537677" "chr5A" 92 25 1 1 18 41 34579968 34579992 1.1 33.7
"SNP_FB_0537677" "chr5A" 77.5 40 9 0 10 49 19526414 19526375 3.8 32.8
"SNP_FB_0537677" "chr5A" 91.667 24 1 1 27 49 29315758 29315735 3.8 31.9
"SNP_FB_0537677" "chr5A" 90.909 22 2 0 19 40 30720238 30720259 3.8 31.9
"SNP_FB_0537677" "chr5A" 90.909 22 2 0 19 40 42560357 42560378 3.8 31.9
"SNP_FB_0537677" "chr1A" 92.308 26 2 0 19 44 28108153 28108178 0.026 39.2
"SNP_FB_0537677" "chr1A" 90 30 2 1 19 48 17315862 17315890 0.09 38.3
"SNP_FB_0537677" "chr1A" 88.462 26 3 0 24 49 3810467 3810492 1.1 34.6
"SNP_FB_0537677" "chr1A" 88.462 26 3 0 24 49 6607607 6607632 1.1 34.6
"SNP_FB_0537677" "chr1A" 89.655 29 0 2 9 37 1199239 1199214 1.1 33.7
"SNP_FB_0537677" "chr1A" 91.304 23 2 0 24 46 4221944 4221922 1.1 33.7
"SNP_FB_0537677" "chr1A" 90.909 22 2 0 19 40 16896944 16896923 3.8 31.9
"SNP_FB_0537677" "chr1A" 100 17 0 0 19 35 25927270 25927254 3.8 31.9
"SNP_FB_0537677" "chr4A" 87.097 31 4 0 20 50 21593691 21593661 0.026 39.2
"SNP_FB_0537677" "chr4A" 90 30 2 1 19 48 7817572 7817600 0.09 38.3
"SNP_FB_0537677" "chr4A" 86.486 37 2 3 13 48 25355762 25355796 1.1 34.6
"SNP_FB_0537677" "chr4A" 85.714 28 4 0 19 46 6794760 6794787 1.1 33.7
"SNP_FB_0537677" "chr4A" 88.889 27 1 1 24 50 7743791 7743767 1.1 33.7
"SNP_FB_0537677" "chr4A" 90.909 22 2 0 25 46 273545 273524 3.8 31.9
"SNP_FB_0537677" "chr4A" 90.909 22 2 0 19 40 4615458 4615479 3.8 31.9
"SNP_FB_0537677" "chr4A" 90.909 22 2 0 19 40 4645189 4645210 3.8 31.9
"SNP_FB_0537677" "chr4A" 100 17 0 0 20 36 8591429 8591445 3.8 31.9
"SNP_FB_0537677" "chr4A" 90.909 22 2 0 24 45 28334451 28334430 3.8 31.9
"SNP_FB_0537677" "chr15A" 87.097 31 4 0 20 50 8429982 8430012 0.026 39.2
"SNP_FB_0537677" "chr15A" 90 30 2 1 19 48 16099356 16099328 0.09 38.3
"SNP_FB_0537677" "chr15A" 90 30 2 1 19 48 16111233 16111205 0.09 38.3
"SNP_FB_0537677" "chr15A" 92 25 2 0 23 47 14755495 14755519 0.09 37.4
"SNP_FB_0537677" "chr15A" 95.455 22 1 0 16 37 26900060 26900039 0.31 36.5
"SNP_FB_0537677" "chr15A" 91.304 23 2 0 24 46 42928383 42928361 1.1 33.7
"SNP_FB_0537677" "chr15A" 92 25 1 1 24 48 44119015 44119038 1.1 33.7
"SNP_FB_0537677" "chr15A" 84.375 32 4 1 19 50 2575469 2575499 3.8 32.8
"SNP_FB_0537677" "chr15A" 88 25 3 0 19 43 6012263 6012287 3.8 32.8
"SNP_FB_0537677" "chr15A" 88 25 3 0 26 50 20287643 20287667 3.8 32.8
"SNP_FB_0537677" "chr15A" 88 25 3 0 19 43 45483632 45483656 3.8 32.8
"SNP_FB_0537677" "chr15A" 83.871 31 3 1 17 47 36983093 36983065 3.8 31.9
"SNP_FB_0537677" "chr15A" 90.909 22 2 0 18 39 54355625 54355646 3.8 31.9
"SNP_FB_0537677" "chr2A" 90 30 2 1 19 48 14997865 14997837 0.09 38.3
"SNP_FB_0537677" "chr2A" 85.294 34 4 1 13 45 4592417 4592450 0.31 36.5
"SNP_FB_0537677" "chr2A" 91.667 24 2 0 17 40 8057569 8057546 0.31 35.6
"SNP_FB_0537677" "chr2A" 86.207 29 4 0 18 46 15907483 15907455 0.31 35.6
"SNP_FB_0537677" "chr2A" 86.207 29 4 0 18 46 15919649 15919621 0.31 35.6
"SNP_FB_0537677" "chr2A" 86.207 29 4 0 18 46 15930670 15930642 0.31 35.6
"SNP_FB_0537677" "chr2A" 89.286 28 1 1 20 47 35410849 35410874 0.31 35.6
"SNP_FB_0537677" "chr2A" 88.462 26 3 0 24 49 27052693 27052718 1.1 34.6
"SNP_FB_0537677" "chr2A" 95.238 21 1 0 3 23 27522833 27522813 1.1 34.6
"SNP_FB_0537677" "chr2A" 95.238 21 1 0 3 23 27534036 27534016 1.1 34.6
"SNP_FB_0537677" "chr2A" 91.304 23 2 0 6 28 30102834 30102812 1.1 33.7
"SNP_FB_0537677" "chr2A" 88.889 27 2 1 9 35 12791870 12791845 3.8 32.8
"SNP_FB_0537677" "chr2A" 88.462 26 1 1 12 37 1478181 1478158 3.8 31.9
"SNP_FB_0537677" "chr2A" 90.909 22 2 0 19 40 14648522 14648543 3.8 31.9
"SNP_FB_0537677" "chr2A" 85.185 27 4 0 24 50 30512592 30512618 3.8 31.9
"SNP_FB_0537677" "chr2A" 90.909 22 2 0 5 26 30548045 30548024 3.8 31.9
"SNP_FB_0537677" "chr7A" 90 30 2 1 7 36 12764100 12764128 0.09 38.3
"SNP_FB_0537677" "chr7A" 88.889 27 3 0 7 33 16206658 16206684 0.31 36.5
"SNP_FB_0537677" "chr7A" 88.889 27 3 0 7 33 16213937 16213911 0.31 36.5
"SNP_FB_0537677" "chr7A" 86.207 29 4 0 22 50 12179159 12179131 0.31 35.6
"SNP_FB_0537677" "chr7A" 87.5 32 1 2 19 50 24211234 24211262 1.1 34.6
"SNP_FB_0537677" "chr7A" 95 20 1 0 3 22 9566450 9566469 3.8 32.8
"SNP_FB_0537677" "chr8A" 82.5 40 6 1 10 49 17584432 17584470 0.09 38.3
"SNP_FB_0537677" "chr8A" 86.667 30 4 0 7 36 14296621 14296592 0.09 37.4
"SNP_FB_0537677" "chr8A" 89.286 28 2 1 19 45 28494010 28493983 1.1 34.6
"SNP_FB_0537677" "chr8A" 81.818 33 6 0 18 50 4275898 4275866 1.1 33.7
"SNP_FB_0537677" "chr8A" 91.667 24 1 1 19 42 11310179 11310157 3.8 31.9
"SNP_FB_0537677" "chr8A" 90.909 22 2 0 18 39 29284374 29284395 3.8 31.9
"SNP_FB_0537677" "chr12A" 90 30 2 1 7 36 7900511 7900539 0.09 38.3
"SNP_FB_0537677" "chr12A" 82.5 40 6 1 10 49 13267877 13267915 0.09 38.3
"SNP_FB_0537677" "chr12A" 92 25 2 0 18 42 6882242 6882218 0.09 37.4
"SNP_FB_0537677" "chr12A" 95.455 22 1 0 26 47 3216295 3216316 0.31 36.5
"SNP_FB_0537677" "chr12A" 88.462 26 3 0 24 49 13353694 13353719 1.1 34.6
"SNP_FB_0537677" "chr12A" 88.462 26 3 0 24 49 13375770 13375745 1.1 34.6
"SNP_FB_0537677" "chr12A" 95.238 21 1 0 16 36 29158925 29158905 1.1 34.6
"SNP_FB_0537677" "chr12A" 83.333 30 5 0 17 46 29314316 29314345 3.8 32.8
"SNP_FB_0537677" "chr12A" 100 17 0 0 19 35 220818 220802 3.8 31.9
"SNP_FB_0537677" "chr12A" 85.185 27 4 0 24 50 4772039 4772013 3.8 31.9
"SNP_FB_0537677" "chr12A" 90.909 22 2 0 24 45 13553200 13553221 3.8 31.9
"SNP_FB_0537677" "chr12A" 90.909 22 2 0 19 40 23427313 23427292 3.8 31.9
"SNP_FB_0537677" "chr6A" 86.667 30 4 0 7 36 14073358 14073387 0.09 37.4
"SNP_FB_0537677" "chr6A" 89.286 28 2 1 18 45 21957708 21957682 1.1 34.6
"SNP_FB_0537677" "chr6A" 91.304 23 2 0 25 47 4564887 4564865 1.1 33.7
"SNP_FB_0537677" "chr6A" 91.304 23 2 0 18 40 28256441 28256463 1.1 33.7
"SNP_FB_0537677" "chr6A" 88 25 3 0 18 42 14136235 14136259 3.8 32.8
"SNP_FB_0537677" "chr6A" 88 25 3 0 9 33 24853466 24853442 3.8 32.8
"SNP_FB_0537677" "chr6A" 86.207 29 2 1 18 44 30174445 30174473 3.8 32.8
"SNP_FB_0537677" "chr6A" 91.667 24 1 1 24 46 15981266 15981289 3.8 31.9
"SNP_FB_0537677" "chr6A" 82.353 34 5 1 18 50 21957720 21957687 3.8 31.9
"SNP_FB_0537677" "chr6A" 90.909 22 2 0 19 40 34542108 34542087 3.8 31.9
"SNP_FB_0537677" "chr9A" 95.455 22 1 0 29 50 6406494 6406473 0.31 36.5
"SNP_FB_0537677" "chr9A" 92.308 26 0 1 24 49 24737142 24737165 0.31 36.5
"SNP_FB_0537677" "chr9A" 91.667 24 2 0 24 47 4822630 4822607 0.31 35.6
"SNP_FB_0537677" "chr9A" 88.462 26 3 0 24 49 25750158 25750183 1.1 34.6
"SNP_FB_0537677" "chr9A" 88.462 26 3 0 24 49 27529000 27529025 1.1 34.6
"SNP_FB_0537677" "chr9A" 88.462 26 3 0 24 49 29346842 29346867 1.1 34.6
"SNP_FB_0537677" "chr9A" 85.714 28 4 0 9 36 1887864 1887891 1.1 33.7
"SNP_FB_0537677" "chr9A" 83.333 30 5 0 14 43 7302394 7302365 3.8 32.8
"SNP_FB_0537677" "chr9A" 80 35 7 0 16 50 20200771 20200805 3.8 32.8
"SNP_FB_0537677" "chr9A" 90.909 22 2 0 9 30 8360901 8360922 3.8 31.9
"SNP_FB_0537677" "chr9A" 90.909 22 2 0 9 30 8371015 8371036 3.8 31.9
"SNP_FB_0537677" "chr9A" 90.909 22 2 0 19 40 15948391 15948370 3.8 31.9
"SNP_FB_0537677" "chr9A" 90.909 22 2 0 26 47 27332821 27332842 3.8 31.9
"SNP_FB_0537677" "chr9A" 90.909 22 2 0 26 47 27346381 27346402 3.8 31.9
"SNP_FB_0537677" "chr10A" 95.455 22 1 0 26 47 43234327 43234348 0.31 36.5
"SNP_FB_0537677" "chr10A" 100 18 0 0 19 36 28494314 28494331 1.1 33.7
"SNP_FB_0537677" "chr10A" 87.097 31 1 2 20 50 24371596 24371623 3.8 32.8
"SNP_FB_0537677" "chr10A" 95 20 1 0 31 50 33413032 33413051 3.8 32.8
"SNP_FB_0537677" "chr10A" 95 20 1 0 22 41 34124188 34124169 3.8 32.8
"SNP_FB_0537677" "chr10A" 90.909 22 2 0 19 40 9065968 9065947 3.8 31.9
"SNP_FB_0537677" "chr10A" 90.909 22 2 0 19 40 37590604 37590583 3.8 31.9
"SNP_FB_0537677" "chr11A" 88.889 27 3 0 7 33 36172145 36172119 0.31 36.5
"SNP_FB_0537677" "chr11A" 95.238 21 1 0 22 42 34456335 34456315 1.1 34.6
"SNP_FB_0537677" "chr11A" 82.857 35 5 1 16 49 18026748 18026782 1.1 33.7
"SNP_FB_0537677" "chr11A" 88 25 3 0 22 46 6458819 6458843 3.8 32.8
"SNP_FB_0537677" "chr11A" 100 17 0 0 13 29 4629016 4629000 3.8 31.9
"SNP_FB_0537677" "chr11A" 90.909 22 2 0 19 40 8104669 8104648 3.8 31.9
"SNP_FB_0537677" "chr11A" 90.909 22 2 0 19 40 8137507 8137486 3.8 31.9
"SNP_FB_0537677" "chr11A" 90.909 22 2 0 25 46 9042482 9042461 3.8 31.9
"SNP_FB_0537677" "chr11A" 85.185 27 4 0 23 49 21465728 21465754 3.8 31.9
"SNP_FB_0537677" "chr11A" 90.909 22 2 0 13 34 21916210 21916189 3.8 31.9
"SNP_FB_0537677" "chr13A" 82.353 34 6 0 12 45 15572495 15572462 0.31 35.6
"SNP_FB_0537677" "chr13A" 88.462 26 3 0 24 49 29239481 29239506 1.1 34.6
"SNP_FB_0537677" "chr13A" 82.353 34 3 1 8 41 22821587 22821557 1.1 33.7
"SNP_FB_0537677" "chr13A" 91.304 23 2 0 9 31 23749766 23749788 1.1 33.7
"SNP_FB_0537677" "chr13A" 92 25 1 1 19 42 30105393 30105417 1.1 33.7
"SNP_FB_0537677" "chr13A" 92 25 1 1 19 42 30113775 30113799 1.1 33.7
"SNP_FB_0537677" "chr13A" 90.909 22 2 0 18 39 8566261 8566240 3.8 31.9
"SNP_FB_0537677" "chr13A" 90.909 22 2 0 18 39 8576251 8576230 3.8 31.9
"SNP_FB_0537677" "chr13A" 90.909 22 2 0 26 47 15243819 15243798 3.8 31.9
"SNP_FB_0537678" "chr3A" 100 50 0 0 1 50 24793203 24793252 4.65e-18 91.5
"SNP_FB_0537678" "chr3A" 100 17 0 0 12 28 36943391 36943375 3.8 31.9
"SNP_FB_0537678" "chr10A" 92.308 26 1 1 13 37 12486100 12486075 0.31 35.6
"SNP_FB_0537678" "chr10A" 92.308 26 1 1 13 37 12497798 12497773 0.31 35.6
"SNP_FB_0537678" "chr2A" 95.238 21 1 0 3 23 27522813 27522833 1.1 34.6
"SNP_FB_0537678" "chr2A" 95.238 21 1 0 3 23 27534016 27534036 1.1 34.6
"SNP_FB_0537678" "chr7A" 100 18 0 0 33 50 6455346 6455363 1.1 33.7
"SNP_FB_0537678" "chr7A" 95 20 1 0 4 23 9566469 9566450 3.8 32.8
"SNP_FB_0537678" "chr11A" 88.889 27 1 1 23 49 19800539 19800515 1.1 33.7
"SNP_FB_0537678" "chr11A" 88.889 27 1 1 23 49 19800970 19800946 1.1 33.7
"SNP_FB_0537678" "chr14A" 88.889 27 1 1 23 49 19468624 19468648 1.1 33.7
"SNP_FB_0537678" "chr16A" 91.304 23 2 0 21 43 39988387 39988365 1.1 33.7
"SNP_FB_0537678" "chr16A" 95 20 1 0 28 47 2005205 2005186 3.8 32.8
"SNP_FB_0537678" "chr16A" 95 20 1 0 28 47 2013251 2013232 3.8 32.8
"SNP_FB_0537678" "chr6A" 88 25 3 0 25 49 29361627 29361651 3.8 32.8
```
