## Supplementary material for "Whole genome sequence improvement with pedigree information and reference genotypic profiles, demonstrated in outcrossing apple": Suppl File S2 - Demo Input Files: Demo 20K_GalaA_blastn.out (part 45 of 54)

```
"SNP_FB_0537678" "chr13A" 95 20 1 0 28 47 1858430 1858411 3.8 32.8
"SNP_FB_0537678" "chr1A" 90.909 22 2 0 24 45 1283496 1283517 3.8 31.9
"SNP_FB_0537678" "chr5A" 90.909 22 2 0 6 27 28694908 28694929 3.8 31.9
"SNP_FB_0537680" "chr3A" 96 50 2 0 1 50 24795522 24795473 2.41e-15 82.4
"SNP_FB_0537680" "chr11A" 91.304 23 2 0 23 45 42015727 42015749 1.1 33.7
"SNP_FB_0537680" "chr15A" 92 25 1 1 24 48 13862554 13862577 1.1 33.7
"SNP_FB_0537680" "chr9A" 88 25 3 0 20 44 10959083 10959107 3.8 32.8
"SNP_FB_0537680" "chr9A" 88 25 3 0 20 44 10973810 10973834 3.8 32.8
"SNP_FB_0537680" "chr16A" 95 20 1 0 31 50 27374962 27374981 3.8 32.8
"SNP_FB_0537680" "chr12A" 90.909 22 2 0 23 44 3133190 3133169 3.8 31.9
"SNP_FB_0537680" "chr13A" 80.488 41 6 2 10 48 33206173 33206213 3.8 31.9
"SNP_FB_0537682" "chr15A" 96 50 2 0 1 50 56519180 56519131 2.41e-15 82.4
"SNP_FB_0537682" "chr15A" 92 50 4 0 1 50 7731953 7732002 1.25e-12 73.4
"SNP_FB_0537682" "chr15A" 92 50 4 0 1 50 10051080 10051129 1.25e-12 73.4
"SNP_FB_0537682" "chr15A" 92 50 4 0 1 50 46001308 46001259 1.25e-12 73.4
"SNP_FB_0537682" "chr15A" 92 50 4 0 1 50 46014123 46014074 1.25e-12 73.4
"SNP_FB_0537682" "chr15A" 90 50 5 0 1 50 44166473 44166522 5.31e-11 68.9
"SNP_FB_0537682" "chr15A" 88 50 6 0 1 50 29050402 29050353 6.47e-10 64.4
"SNP_FB_0537682" "chr15A" 88 50 6 0 1 50 51027001 51026952 6.47e-10 64.4
"SNP_FB_0537682" "chr15A" 100 17 0 0 4 20 17434 17418 3.8 31.9
"SNP_FB_0537682" "chr11A" 94 50 3 0 1 50 40143166 40143215 1.02e-13 77.9
"SNP_FB_0537682" "chr11A" 92 50 4 0 1 50 8055212 8055261 1.25e-12 73.4
"SNP_FB_0537682" "chr11A" 92 50 4 0 1 50 14735397 14735446 1.25e-12 73.4
"SNP_FB_0537682" "chr11A" 88 50 6 0 1 50 30837913 30837962 6.47e-10 64.4
"SNP_FB_0537682" "chr5A" 92 50 4 0 1 50 28390060 28390109 1.25e-12 73.4
"SNP_FB_0537682" "chr5A" 90 50 5 0 1 50 22945135 22945184 5.31e-11 68.9
"SNP_FB_0537682" "chr5A" 89.583 48 5 0 3 50 42045198 42045245 6.47e-10 65.3
"SNP_FB_0537682" "chr5A" 82.979 47 8 0 4 50 20462856 20462810 1.42e-05 50
"SNP_FB_0537682" "chr13A" 92 50 4 0 1 50 39504077 39504028 1.25e-12 73.4
"SNP_FB_0537682" "chr13A" 90 50 5 0 1 50 16438102 16438053 5.31e-11 68.9
"SNP_FB_0537682" "chr13A" 95 20 1 0 21 40 12384223 12384204 3.8 32.8
"SNP_FB_0537682" "chr16A" 92 50 4 0 1 50 17657867 17657916 1.25e-12 73.4
"SNP_FB_0537682" "chr16A" 92 50 4 0 1 50 21390925 21390876 1.25e-12 73.4
"SNP_FB_0537682" "chr16A" 88 50 6 0 1 50 20908223 20908272 6.47e-10 64.4
"SNP_FB_0537682" "chr16A" 89.362 47 5 0 4 50 16105744 16105698 2.26e-09 63.5
"SNP_FB_0537682" "chr16A" 97.143 35 1 0 1 35 41491415 41491449 2.75e-08 59.9
"SNP_FB_0537682" "chr17A" 92 50 4 0 1 50 26602902 26602951 1.25e-12 73.4
"SNP_FB_0537682" "chr17A" 90 50 5 0 1 50 1291762 1291811 5.31e-11 68.9
"SNP_FB_0537682" "chr17A" 86 50 7 0 1 50 15785310 15785261 2.75e-08 59.9
"SNP_FB_0537682" "chr6A" 91.837 49 4 0 1 49 22675824 22675872 4.36e-12 71.6
"SNP_FB_0537682" "chr6A" 91.837 49 4 0 1 49 31239019 31238971 4.36e-12 71.6
"SNP_FB_0537682" "chr6A" 91.667 24 1 1 24 46 23573602 23573625 3.8 31.9
"SNP_FB_0537682" "chr8A" 91.837 49 4 0 2 50 13510048 13510096 4.36e-12 71.6
"SNP_FB_0537682" "chr8A" 91.837 49 4 0 2 50 13510487 13510535 4.36e-12 71.6
"SNP_FB_0537682" "chr8A" 84 50 8 0 1 50 9685376 9685327 3.35e-07 55.4
"SNP_FB_0537682" "chr8A" 84 50 8 0 1 50 9697498 9697449 3.35e-07 55.4
"SNP_FB_0537682" "chr8A" 100 17 0 0 1 17 6376383 6376367 3.8 31.9
"SNP_FB_0537682" "chr3A" 92 50 2 1 1 50 24796424 24796377 1.52e-11 70.7
"SNP_FB_0537682" "chr3A" 88 50 6 0 1 50 24490618 24490667 6.47e-10 64.4
"SNP_FB_0537682" "chr3A" 81.395 43 8 0 4 46 453731 453689 0.002 42.8
"SNP_FB_0537682" "chr9A" 90 50 5 0 1 50 29963864 29963913 5.31e-11 68.9
"SNP_FB_0537682" "chr9A" 88 50 6 0 1 50 21774105 21774056 6.47e-10 64.4
"SNP_FB_0537682" "chr10A" 90 50 5 0 1 50 17327900 17327851 5.31e-11 68.9
"SNP_FB_0537682" "chr10A" 90 50 5 0 1 50 23228011 23227962 5.31e-11 68.9
"SNP_FB_0537682" "chr10A" 86 50 7 0 1 50 7933198 7933149 2.75e-08 59.9
"SNP_FB_0537682" "chr1A" 88 50 6 0 1 50 2508486 2508535 6.47e-10 64.4
"SNP_FB_0537682" "chr4A" 88 50 6 0 1 50 29431440 29431489 6.47e-10 64.4
"SNP_FB_0537682" "chr4A" 90.323 31 3 0 1 31 27370317 27370347 0.002 43.7
"SNP_FB_0537682" "chr7A" 88 50 6 0 1 50 12347457 12347506 6.47e-10 64.4
"SNP_FB_0537682" "chr7A" 88 50 6 0 1 50 12359496 12359545 6.47e-10 64.4
"SNP_FB_0537682" "chr2A" 86 50 7 0 1 50 29182645 29182694 2.75e-08 59.9
"SNP_FB_0537682" "chr2A" 90.909 22 2 0 17 38 4133217 4133196 3.8 31.9
"SNP_FB_0537682" "chr14A" 85.417 48 7 0 3 50 28665746 28665793 3.35e-07 56.3
"SNP_FB_0537682" "chr12A" 85.106 47 7 0 4 50 13383618 13383572 1.17e-06 54.5
"SNP_FB_0537682" "chr12A" 85.106 47 7 0 4 50 21006260 21006306 1.17e-06 54.5
"RosBREEDSNP_SNP_AG_25869287_Lg3_01642_MAF40_423693_exon2" "chr3A" 100 50 0 0 1 50 24793495 24793446 4.65e-18 91.5
"RosBREEDSNP_SNP_AG_25869287_Lg3_01642_MAF40_423693_exon2" "chr11A" 89.362 47 5 0 3 49 28887646 28887600 2.26e-09 63.5
"SNP_FB_0974443" "chr1A" 100 50 0 0 1 50 18669889 18669938 4.65e-18 91.5
"SNP_FB_0974443" "chr10A" 83.333 48 8 0 1 48 11698494 11698541 4.08e-06 51.8
"SNP_FB_0974443" "chr5A" 80.435 46 9 0 1 46 38543818 38543773 0.002 43.7
"SNP_FB_0974443" "chr6A" 81.395 43 8 0 1 43 3726113 3726155 0.002 42.8
"SNP_FB_0974443" "chr6A" 89.286 28 3 0 19 46 5437838 5437811 0.09 38.3
"SNP_FB_0974443" "chr6A" 83.333 36 5 1 13 47 31633276 31633311 0.31 35.6
"SNP_FB_0974443" "chr6A" 83.333 36 5 1 13 47 31655023 31655058 0.31 35.6
"SNP_FB_0974443" "chr12A" 83.784 37 6 0 12 48 7647798 7647834 0.007 41
"SNP_FB_0974443" "chr7A" 95.238 21 1 0 25 45 26457351 26457331 1.1 34.6
"SNP_FB_0974443" "chr7A" 90.909 22 2 0 25 46 30207029 30207008 3.8 31.9
"SNP_FB_0974443" "chr4A" 95 20 1 0 25 44 24961559 24961540 3.8 32.8
"SNP_FB_0974443" "chr15A" 95 20 1 0 25 44 24854482 24854501 3.8 32.8
"SNP_FB_0974443" "chr15A" 90.909 22 2 0 28 49 14922326 14922305 3.8 31.9
"SNP_FB_0974443" "chr8A" 90.909 22 2 0 24 45 27124394 27124373 3.8 31.9
"SNP_FB_0974443" "chr13A" 90.909 22 2 0 28 49 11601914 11601935 3.8 31.9
"SNP_FB_0974443" "chr14A" 100 17 0 0 25 41 11254500 11254484 3.8 31.9
"SNP_FB_0974448" "chr1A" 100 50 0 0 1 50 18671207 18671256 4.65e-18 91.5
"SNP_FB_0974448" "chr1A" 87.755 49 6 0 1 49 4036326 4036374 2.26e-09 62.6
"SNP_FB_0974448" "chr1A" 87.755 49 6 0 2 50 15166376 15166424 2.26e-09 62.6
"SNP_FB_0974448" "chr1A" 85.714 49 7 0 1 49 5434521 5434473 9.6e-08 58.1
"SNP_FB_0974448" "chr1A" 83.673 49 8 0 1 49 14927980 14928028 1.17e-06 53.6
"SNP_FB_0974448" "chr1A" 83.673 49 8 0 1 49 14938769 14938817 1.17e-06 53.6
"SNP_FB_0974448" "chr1A" 81.633 49 9 0 1 49 26357533 26357581 4.97e-05 49.1
"SNP_FB_0974448" "chr1A" 84 50 6 2 2 50 23768246 23768198 4.97e-05 48.2
"SNP_FB_0974448" "chr1A" 80 50 10 0 1 50 7200268 7200219 0.000174 46.4
"SNP_FB_0974448" "chr1A" 82 50 7 2 2 50 4588055 4588007 0.002 43.7
"SNP_FB_0974448" "chr1A" 76 50 12 0 1 50 1847433 1847482 0.09 37.4
"SNP_FB_0974448" "chr1A" 77.778 45 10 0 6 50 21783313 21783357 0.09 37.4
"SNP_FB_0974448" "chr1A" 78.571 42 9 0 1 42 10793102 10793061 0.31 36.5
"SNP_FB_0974448" "chr1A" 75.51 49 12 0 1 49 12383619 12383571 0.31 35.6
"SNP_FB_0974448" "chr1A" 76.744 43 10 0 7 49 10938550 10938508 1.1 33.7
"SNP_FB_0974448" "chr1A" 76.744 43 10 0 7 49 10950078 10950036 1.1 33.7
"SNP_FB_0974448" "chr1A" 76.19 42 10 0 8 49 6640162 6640121 3.8 31.9
"SNP_FB_0974448" "chr6A" 93.878 49 3 0 1 49 1504425 1504473 3.58e-13 76.1
"SNP_FB_0974448" "chr6A" 93.182 44 3 0 1 44 5671585 5671542 1.85e-10 67.1
"SNP_FB_0974448" "chr6A" 89.796 49 4 1 1 49 6446395 6446442 2.26e-09 63.5
"SNP_FB_0974448" "chr6A" 85.714 49 7 0 1 49 5436684 5436636 9.6e-08 58.1
"SNP_FB_0974448" "chr6A" 85.714 49 7 0 1 49 22123037 22123085 9.6e-08 58.1
"SNP_FB_0974448" "chr6A" 85.714 49 7 0 1 49 29132017 29132065 9.6e-08 58.1
"SNP_FB_0974448" "chr6A" 85.106 47 7 0 1 47 10108363 10108317 1.17e-06 54.5
"SNP_FB_0974448" "chr6A" 83.673 49 8 0 1 49 5352827 5352875 1.17e-06 53.6
"SNP_FB_0974448" "chr6A" 81.633 49 9 0 1 49 14453982 14453934 4.97e-05 49.1
"SNP_FB_0974448" "chr6A" 81.633 49 9 0 2 50 19228919 19228871 4.97e-05 49.1
"SNP_FB_0974448" "chr6A" 81.633 49 9 0 1 49 23114595 23114547 4.97e-05 49.1
"SNP_FB_0974448" "chr6A" 81.633 49 9 0 1 49 26201671 26201719 4.97e-05 49.1
"SNP_FB_0974448" "chr6A" 80 50 10 0 1 50 27353486 27353535 0.000174 46.4
"SNP_FB_0974448" "chr6A" 80.392 51 9 1 1 50 5476596 5476646 0.000606 44.6
"SNP_FB_0974448" "chr6A" 78.431 51 10 1 1 50 5440160 5440210 0.026 40.1
"SNP_FB_0974448" "chr6A" 78 50 9 2 1 49 9642708 9642660 1.1 34.6
"SNP_FB_0974448" "chr14A" 93.878 49 3 0 1 49 4430938 4430986 3.58e-13 76.1
"SNP_FB_0974448" "chr14A" 93.878 49 3 0 1 49 4518563 4518611 3.58e-13 76.1
"SNP_FB_0974448" "chr14A" 93.75 48 3 0 1 48 17637659 17637706 1.25e-12 74.3
"SNP_FB_0974448" "chr14A" 89.796 49 5 0 1 49 19022767 19022719 1.85e-10 67.1
"SNP_FB_0974448" "chr14A" 89.362 47 5 0 1 47 19965468 19965422 2.26e-09 63.5
"SNP_FB_0974448" "chr14A" 88.235 51 4 2 1 50 8497850 8497899 2.75e-08 59
"SNP_FB_0974448" "chr14A" 85.714 49 7 0 1 49 2128615 2128567 9.6e-08 58.1
"SNP_FB_0974448" "chr14A" 85.714 49 7 0 1 49 2136210 2136162 9.6e-08 58.1
"SNP_FB_0974448" "chr14A" 89.474 38 4 0 3 40 16559733 16559770 4.08e-06 51.8
"SNP_FB_0974448" "chr14A" 80 50 10 0 1 50 15549544 15549593 0.000174 46.4
"SNP_FB_0974448" "chr14A" 80 50 10 0 1 50 16143359 16143310 0.000174 46.4
"SNP_FB_0974448" "chr14A" 80 50 10 0 1 50 16154990 16154941 0.000174 46.4
"SNP_FB_0974448" "chr14A" 79.592 49 10 0 1 49 19000510 19000462 0.000606 44.6
"SNP_FB_0974448" "chr14A" 81.633 49 7 2 3 50 17955838 17955885 0.007 41.9
"SNP_FB_0974448" "chr14A" 78 50 11 0 1 50 18965611 18965562 0.007 41.9
"SNP_FB_0974448" "chr14A" 79.545 44 9 0 7 50 5591307 5591264 0.026 40.1
"SNP_FB_0974448" "chr14A" 90.909 22 2 0 9 30 19112387 19112366 3.8 31.9
"SNP_FB_0974448" "chr16A" 93.878 49 3 0 1 49 21402639 21402591 3.58e-13 76.1
"SNP_FB_0974448" "chr16A" 93.75 48 3 0 2 49 12062669 12062716 1.25e-12 74.3
"SNP_FB_0974448" "chr16A" 91.837 49 4 0 1 49 16903541 16903589 4.36e-12 71.6
"SNP_FB_0974448" "chr16A" 87.755 49 6 0 1 49 13221790 13221838 2.26e-09 62.6
"SNP_FB_0974448" "chr16A" 83.673 49 8 0 1 49 40861877 40861925 1.17e-06 53.6
"SNP_FB_0974448" "chr16A" 83.673 49 8 0 1 49 41376585 41376537 1.17e-06 53.6
"SNP_FB_0974448" "chr16A" 89.474 38 4 0 3 40 31523274 31523237 4.08e-06 51.8
"SNP_FB_0974448" "chr16A" 89.474 38 4 0 3 40 31567823 31567786 4.08e-06 51.8
"SNP_FB_0974448" "chr16A" 81.633 49 9 0 1 49 9360763 9360811 4.97e-05 49.1
"SNP_FB_0974448" "chr16A" 81.633 49 9 0 2 50 27129790 27129742 4.97e-05 49.1
"SNP_FB_0974448" "chr16A" 81.633 49 9 0 1 49 39165590 39165638 4.97e-05 49.1
"SNP_FB_0974448" "chr16A" 86.842 38 5 0 3 40 27135282 27135245 0.000174 47.3
"SNP_FB_0974448" "chr16A" 86.842 38 5 0 3 40 33204331 33204368 0.000174 47.3
"SNP_FB_0974448" "chr16A" 80 50 10 0 1 50 15122475 15122524 0.000174 46.4
"SNP_FB_0974448" "chr16A" 82.353 51 7 2 1 50 15538774 15538725 0.000606 45.5
"SNP_FB_0974448" "chr16A" 82.353 51 7 2 1 50 25904557 25904508 0.000606 45.5
"SNP_FB_0974448" "chr16A" 80 45 9 0 6 50 39534027 39534071 0.007 41.9
"SNP_FB_0974448" "chr16A" 80 45 9 0 6 50 39539898 39539942 0.007 41.9
"SNP_FB_0974448" "chr16A" 76.744 43 10 0 7 49 20293245 20293203 1.1 33.7
"SNP_FB_0974448" "chr9A" 91.837 49 4 0 1 49 10028914 10028866 4.36e-12 71.6
"SNP_FB_0974448" "chr9A" 89.796 49 5 0 1 49 32332522 32332570 1.85e-10 67.1
"SNP_FB_0974448" "chr9A" 87.755 49 6 0 1 49 23690826 23690874 2.26e-09 62.6
"SNP_FB_0974448" "chr9A" 87.755 49 6 0 1 49 23702781 23702829 2.26e-09 62.6
"SNP_FB_0974448" "chr9A" 85.714 49 7 0 1 49 34038660 34038612 9.6e-08 58.1
"SNP_FB_0974448" "chr9A" 84 50 8 0 1 50 30562261 30562212 3.35e-07 55.4
"SNP_FB_0974448" "chr9A" 89.474 38 4 0 3 40 2866831 2866794 4.08e-06 51.8
"SNP_FB_0974448" "chr9A" 89.474 38 4 0 3 40 3173648 3173611 4.08e-06 51.8
"SNP_FB_0974448" "chr9A" 89.474 38 4 0 3 40 6162439 6162402 4.08e-06 51.8
"SNP_FB_0974448" "chr9A" 77.551 49 11 0 2 50 23955636 23955588 0.026 40.1
"SNP_FB_0974448" "chr10A" 91.837 49 4 0 1 49 20669402 20669450 4.36e-12 71.6
"SNP_FB_0974448" "chr10A" 91.837 49 4 0 1 49 30466707 30466659 4.36e-12 71.6
"SNP_FB_0974448" "chr10A" 90 50 5 0 1 50 11699807 11699856 5.31e-11 68.9
"SNP_FB_0974448" "chr10A" 89.13 46 5 0 1 46 23050967 23051012 7.88e-09 61.7
"SNP_FB_0974448" "chr10A" 85.714 49 7 0 1 49 13957665 13957713 9.6e-08 58.1
"SNP_FB_0974448" "chr10A" 83.673 49 8 0 1 49 30093929 30093977 1.17e-06 53.6
"SNP_FB_0974448" "chr10A" 89.474 38 4 0 3 40 38994854 38994891 4.08e-06 51.8
"SNP_FB_0974448" "chr10A" 82 50 9 0 1 50 6134970 6135019 1.42e-05 50.9
"SNP_FB_0974448" "chr10A" 82 50 9 0 1 50 27554926 27554877 1.42e-05 50.9
"SNP_FB_0974448" "chr10A" 82.979 47 8 0 1 47 9971791 9971745 1.42e-05 50
"SNP_FB_0974448" "chr10A" 80 50 10 0 1 50 5267864 5267815 0.000174 46.4
"SNP_FB_0974448" "chr10A" 79.592 49 10 0 1 49 9286773 9286821 0.000606 44.6
"SNP_FB_0974448" "chr10A" 79.592 49 10 0 1 49 17460596 17460644 0.000606 44.6
"SNP_FB_0974448" "chr10A" 79.167 48 10 0 3 50 19267093 19267140 0.002 42.8
"SNP_FB_0974448" "chr10A" 78 50 11 0 1 50 11712038 11711989 0.007 41.9
"SNP_FB_0974448" "chr10A" 78 50 11 0 1 50 17639312 17639361 0.007 41.9
"SNP_FB_0974448" "chr10A" 78 50 11 0 1 50 29569656 29569607 0.007 41.9
"SNP_FB_0974448" "chr10A" 78 50 11 0 1 50 31879134 31879085 0.007 41.9
"SNP_FB_0974448" "chr10A" 78 50 11 0 1 50 31892359 31892310 0.007 41.9
"SNP_FB_0974448" "chr10A" 81.25 48 7 2 3 49 31183699 31183745 0.026 40.1
"SNP_FB_0974448" "chr10A" 76 50 12 0 1 50 8256896 8256847 0.09 37.4
"SNP_FB_0974448" "chr10A" 76 50 12 0 1 50 32851803 32851754 0.09 37.4
"SNP_FB_0974448" "chr13A" 91.837 49 4 0 1 49 16275912 16275960 4.36e-12 71.6
"SNP_FB_0974448" "chr13A" 91.837 49 4 0 1 49 16287670 16287718 4.36e-12 71.6
"SNP_FB_0974448" "chr13A" 91.489 47 4 0 1 47 8606272 8606226 5.31e-11 68
"SNP_FB_0974448" "chr13A" 89.362 47 5 0 1 47 24642175 24642221 2.26e-09 63.5
"SNP_FB_0974448" "chr13A" 85.714 49 7 0 1 49 24580322 24580274 9.6e-08 58.1
"SNP_FB_0974448" "chr13A" 85.714 49 7 0 1 49 37637140 37637188 9.6e-08 58.1
"SNP_FB_0974448" "chr13A" 86 50 5 2 1 49 20891925 20891877 4.08e-06 52.7
"SNP_FB_0974448" "chr13A" 86.842 38 5 0 3 40 1284153 1284190 0.000174 47.3
"SNP_FB_0974448" "chr13A" 81.25 48 9 0 2 49 37476749 37476796 0.000174 47.3
"SNP_FB_0974448" "chr13A" 79.592 49 10 0 2 50 35433308 35433356 0.000606 44.6
"SNP_FB_0974448" "chr13A" 80.435 46 9 0 1 46 17489957 17489912 0.002 43.7
"SNP_FB_0974448" "chr13A" 79.167 48 10 0 3 50 36394985 36395032 0.002 42.8
"SNP_FB_0974448" "chr13A" 78 50 11 0 1 50 22059437 22059388 0.007 41.9
"SNP_FB_0974448" "chr13A" 78 50 11 0 1 50 34024073 34024024 0.007 41.9
"SNP_FB_0974448" "chr13A" 76.596 47 11 0 2 48 25162931 25162977 0.31 36.5
"SNP_FB_0974448" "chr13A" 75.51 49 12 0 1 49 24025881 24025833 0.31 35.6
"SNP_FB_0974448" "chr13A" 91.304 23 2 0 8 30 7375280 7375258 1.1 33.7
"SNP_FB_0974448" "chr13A" 74.468 47 12 0 3 49 18536508 18536554 3.8 31.9
"SNP_FB_0974448" "chr2A" 91.489 47 4 0 3 49 19861959 19861913 5.31e-11 68
"SNP_FB_0974448" "chr2A" 89.474 38 4 0 3 40 4490717 4490754 4.08e-06 51.8
"SNP_FB_0974448" "chr2A" 80 50 10 0 1 50 21608361 21608312 0.000174 46.4
"SNP_FB_0974448" "chr2A" 79.592 49 10 0 1 49 11788967 11788919 0.000606 44.6
"SNP_FB_0974448" "chr2A" 78 50 11 0 1 50 14029241 14029290 0.007 41.9
"SNP_FB_0974448" "chr2A" 76.19 42 10 0 9 50 30050438 30050479 3.8 31.9
"SNP_FB_0974448" "chr2A" 90.909 22 2 0 9 30 34814170 34814191 3.8 31.9
"SNP_FB_0974448" "chr15A" 91.489 47 4 0 1 47 24445209 24445255 5.31e-11 68
"SNP_FB_0974448" "chr15A" 89.796 49 5 0 1 49 36471838 36471790 1.85e-10 67.1
"SNP_FB_0974448" "chr15A" 85.714 49 7 0 1 49 38927589 38927541 9.6e-08 58.1
"SNP_FB_0974448" "chr15A" 85.714 49 7 0 1 49 43297143 43297191 9.6e-08 58.1
"SNP_FB_0974448" "chr15A" 88.095 42 5 0 8 49 47614100 47614059 1.17e-06 54.5
"SNP_FB_0974448" "chr15A" 83.673 49 8 0 1 49 20951685 20951733 1.17e-06 53.6
"SNP_FB_0974448" "chr15A" 89.474 38 4 0 3 40 17009239 17009202 4.08e-06 51.8
"SNP_FB_0974448" "chr15A" 89.474 38 4 0 3 40 30106943 30106906 4.08e-06 51.8
"SNP_FB_0974448" "chr15A" 82 50 9 0 1 50 31462302 31462253 1.42e-05 50.9
"SNP_FB_0974448" "chr15A" 82.979 47 8 0 1 47 35898425 35898379 1.42e-05 50
"SNP_FB_0974448" "chr15A" 86.842 38 5 0 3 40 30731945 30731908 0.000174 47.3
"SNP_FB_0974448" "chr15A" 78 50 11 0 1 50 18864419 18864468 0.007 41.9
"SNP_FB_0974448" "chr15A" 77.551 49 11 0 1 49 26916078 26916030 0.026 40.1
"SNP_FB_0974448" "chr15A" 77.551 49 11 0 1 49 26928186 26928138 0.026 40.1
"SNP_FB_0974448" "chr15A" 77.083 48 11 0 1 48 20320200 20320153 0.09 38.3
"SNP_FB_0974448" "chr15A" 76 50 12 0 1 50 17570956 17570907 0.09 37.4
"SNP_FB_0974448" "chr15A" 76.596 47 11 0 3 49 20976710 20976756 0.31 36.5
"SNP_FB_0974448" "chr15A" 95.455 22 0 1 2 22 5595527 5595506 3.8 32.8
"SNP_FB_0974448" "chr15A" 90.909 22 2 0 9 30 21139650 21139629 3.8 31.9
"SNP_FB_0974448" "chr15A" 90.909 22 2 0 9 30 38183669 38183648 3.8 31.9
"SNP_FB_0974448" "chr3A" 89.796 49 5 0 1 49 16822372 16822324 1.85e-10 67.1
"SNP_FB_0974448" "chr3A" 87.755 49 6 0 1 49 18463175 18463127 2.26e-09 62.6
"SNP_FB_0974448" "chr3A" 85.714 49 7 0 1 49 21192679 21192631 9.6e-08 58.1
"SNP_FB_0974448" "chr3A" 86.957 46 6 0 1 46 13818118 13818073 9.6e-08 57.2
"SNP_FB_0974448" "chr3A" 89.474 38 4 0 3 40 168796 168759 4.08e-06 51.8
"SNP_FB_0974448" "chr3A" 87.179 39 5 0 3 41 15868695 15868733 4.97e-05 49.1
"SNP_FB_0974448" "chr3A" 81.633 49 9 0 1 49 21461074 21461026 4.97e-05 49.1
"SNP_FB_0974448" "chr3A" 80 50 10 0 1 50 3036908 3036957 0.000174 46.4
"SNP_FB_0974448" "chr3A" 80 50 10 0 1 50 10755529 10755578 0.000174 46.4
"SNP_FB_0974448" "chr3A" 80 50 10 0 1 50 22696850 22696899 0.000174 46.4
"SNP_FB_0974448" "chr3A" 80 50 10 0 1 50 23362709 23362660 0.000174 46.4
"SNP_FB_0974448" "chr3A" 78.723 47 10 0 4 50 21148495 21148449 0.007 41
"SNP_FB_0974448" "chr3A" 78.723 47 10 0 4 50 21151694 21151648 0.007 41
"SNP_FB_0974448" "chr12A" 89.796 49 5 0 1 49 15672728 15672776 1.85e-10 67.1
"SNP_FB_0974448" "chr12A" 87.755 49 5 1 1 49 10734659 10734612 2.75e-08 59
"SNP_FB_0974448" "chr12A" 86.957 46 6 0 1 46 15292121 15292166 9.6e-08 57.2
"SNP_FB_0974448" "chr12A" 85.417 48 7 0 3 50 13923678 13923631 3.35e-07 56.3
"SNP_FB_0974448" "chr12A" 84 50 8 0 1 50 13125248 13125199 3.35e-07 55.4
"SNP_FB_0974448" "chr12A" 86.667 45 6 0 1 45 17432349 17432393 3.35e-07 55.4
"SNP_FB_0974448" "chr12A" 85.106 47 7 0 1 47 7649109 7649155 1.17e-06 54.5
"SNP_FB_0974448" "chr12A" 83.673 49 8 0 1 49 20281972 20282020 1.17e-06 53.6
"SNP_FB_0974448" "chr12A" 86.842 38 5 0 3 40 22698259 22698296 0.000174 47.3
"SNP_FB_0974448" "chr12A" 80 50 10 0 1 50 9866744 9866793 0.000174 46.4
"SNP_FB_0974448" "chr12A" 79.592 49 10 0 1 49 18759016 18759064 0.000606 44.6
"SNP_FB_0974448" "chr12A" 78 50 11 0 1 50 11313647 11313696 0.007 41.9
"SNP_FB_0974448" "chr12A" 76.471 51 11 1 1 50 7644854 7644804 0.31 35.6
"SNP_FB_0974448" "chr12A" 79.487 39 8 0 1 39 11991674 11991712 0.31 35.6
"SNP_FB_0974448" "chr12A" 100 18 0 0 1 18 15939632 15939649 1.1 33.7
"SNP_FB_0974448" "chr8A" 87.755 49 6 0 1 49 19942834 19942882 2.26e-09 62.6
"SNP_FB_0974448" "chr8A" 87.755 49 6 0 1 49 22272582 22272630 2.26e-09 62.6
"SNP_FB_0974448" "chr8A" 84.444 45 7 0 1 45 8917527 8917571 1.42e-05 50.9
"SNP_FB_0974448" "chr8A" 82 50 9 0 1 50 21110272 21110223 1.42e-05 50.9
"SNP_FB_0974448" "chr8A" 86.842 38 5 0 3 40 10143067 10143104 0.000174 47.3
"SNP_FB_0974448" "chr8A" 80 50 9 1 1 49 20848573 20848622 0.002 42.8
"SNP_FB_0974448" "chr8A" 77.083 48 11 0 3 50 10884449 10884496 0.09 38.3
"SNP_FB_0974448" "chr8A" 76 50 12 0 1 50 28662670 28662719 0.09 37.4
"SNP_FB_0974448" "chr8A" 95.455 22 0 1 2 22 8067764 8067743 3.8 32.8
"SNP_FB_0974448" "chr8A" 78.378 37 8 0 9 45 10139277 10139241 3.8 31.9
"SNP_FB_0974448" "chr8A" 76.19 42 10 0 8 49 16686148 16686189 3.8 31.9
"SNP_FB_0974448" "chr8A" 90.909 22 2 0 9 30 20347266 20347245 3.8 31.9
"SNP_FB_0974448" "chr17A" 89.13 46 5 0 1 46 10782149 10782104 7.88e-09 61.7
"SNP_FB_0974448" "chr17A" 84 50 8 0 1 50 13750349 13750398 3.35e-07 55.4
"SNP_FB_0974448" "chr17A" 89.474 38 4 0 3 40 2126981 2126944 4.08e-06 51.8
"SNP_FB_0974448" "chr17A" 89.474 38 4 0 3 40 11164359 11164396 4.08e-06 51.8
"SNP_FB_0974448" "chr17A" 89.474 38 4 0 3 40 21469556 21469593 4.08e-06 51.8
"SNP_FB_0974448" "chr17A" 84.314 51 6 2 1 50 10881090 10881139 1.42e-05 50
"SNP_FB_0974448" "chr17A" 86.842 38 5 0 3 40 7819656 7819619 0.000174 47.3
"SNP_FB_0974448" "chr17A" 82.609 46 6 1 5 50 17447377 17447420 0.000606 45.5
"SNP_FB_0974448" "chr17A" 78 50 11 0 1 50 7922725 7922676 0.007 41.9
"SNP_FB_0974448" "chr17A" 78 50 11 0 1 50 12201101 12201150 0.007 41.9
"SNP_FB_0974448" "chr17A" 78 50 11 0 1 50 12214029 12214078 0.007 41.9
"SNP_FB_0974448" "chr17A" 78 50 11 0 1 50 25054181 25054132 0.007 41.9
"SNP_FB_0974448" "chr17A" 88.889 27 3 0 23 49 21214598 21214624 0.31 36.5
"SNP_FB_0974448" "chr5A" 85.714 49 7 0 1 49 38542473 38542425 9.6e-08 58.1
"SNP_FB_0974448" "chr5A" 89.474 38 4 0 3 40 30563607 30563644 4.08e-06 51.8
"SNP_FB_0974448" "chr5A" 89.474 38 4 0 3 40 39680824 39680861 4.08e-06 51.8
"SNP_FB_0974448" "chr5A" 89.474 38 4 0 3 40 39693720 39693757 4.08e-06 51.8
"SNP_FB_0974448" "chr5A" 89.474 38 4 0 3 40 39706799 39706836 4.08e-06 51.8
"SNP_FB_0974448" "chr5A" 89.474 38 4 0 3 40 41029596 41029633 4.08e-06 51.8
"SNP_FB_0974448" "chr5A" 89.474 38 4 0 3 40 42388116 42388079 4.08e-06 51.8
"SNP_FB_0974448" "chr5A" 81.633 49 9 0 1 49 13142994 13143042 4.97e-05 49.1
"SNP_FB_0974448" "chr5A" 86.667 45 4 2 7 50 12179801 12179844 4.97e-05 48.2
"SNP_FB_0974448" "chr5A" 79.592 49 10 0 1 49 989825 989873 0.000606 44.6
"SNP_FB_0974448" "chr5A" 79.592 49 10 0 1 49 10360663 10360711 0.000606 44.6
"SNP_FB_0974448" "chr5A" 79.592 49 10 0 1 49 26058168 26058216 0.000606 44.6
"SNP_FB_0974448" "chr5A" 80 45 9 0 6 50 18435304 18435260 0.007 41.9
"SNP_FB_0974448" "chr5A" 79.07 43 9 0 7 49 19489535 19489577 0.09 38.3
"SNP_FB_0974448" "chr5A" 76 50 12 0 1 50 39541549 39541500 0.09 37.4
"SNP_FB_0974448" "chr5A" 91.667 24 2 0 5 28 43884593 43884616 0.31 35.6
"SNP_FB_0974448" "chr5A" 76.087 46 11 0 1 46 6359910 6359865 1.1 34.6
"SNP_FB_0974448" "chr5A" 90.909 22 2 0 9 30 25849763 25849784 3.8 31.9
"SNP_FB_0974448" "chr7A" 85.714 49 7 0 1 49 22977381 22977333 9.6e-08 58.1
"SNP_FB_0974448" "chr7A" 85.714 49 7 0 1 49 22989815 22989767 9.6e-08 58.1
"SNP_FB_0974448" "chr7A" 85.714 49 6 1 1 49 3874334 3874287 1.17e-06 54.5
"SNP_FB_0974448" "chr7A" 83.673 49 8 0 1 49 10991911 10991863 1.17e-06 53.6
"SNP_FB_0974448" "chr7A" 86.047 43 6 0 1 43 25300698 25300740 4.08e-06 51.8
"SNP_FB_0974448" "chr7A" 86.047 43 6 0 1 43 25311374 25311416 4.08e-06 51.8
"SNP_FB_0974448" "chr7A" 86.047 43 6 0 1 43 25321820 25321862 4.08e-06 51.8
"SNP_FB_0974448" "chr7A" 82 50 9 0 1 50 15729176 15729225 1.42e-05 50.9
"SNP_FB_0974448" "chr7A" 82 50 9 0 1 50 15759740 15759789 1.42e-05 50.9
"SNP_FB_0974448" "chr7A" 82 50 9 0 1 50 22585665 22585616 1.42e-05 50.9
"SNP_FB_0974448" "chr7A" 80.851 47 3 1 1 47 22763601 22763641 0.000174 46.4
"SNP_FB_0974448" "chr7A" 81.633 49 7 2 3 50 9796095 9796048 0.007 41.9
"SNP_FB_0974448" "chr7A" 77.778 45 10 0 6 50 19961131 19961087 0.09 37.4
"SNP_FB_0974448" "chr7A" 75.51 49 12 0 1 49 21668286 21668334 0.31 35.6
"SNP_FB_0974448" "chr7A" 78.049 41 9 0 9 49 25422716 25422756 1.1 34.6
"SNP_FB_0974448" "chr7A" 91.304 23 2 0 8 30 33126410 33126432 1.1 33.7
"SNP_FB_0974448" "chr7A" 75.556 45 11 0 6 50 18791197 18791241 3.8 32.8
"SNP_FB_0974448" "chr11A" 83.673 49 8 0 1 49 28029832 28029880 1.17e-06 53.6
"SNP_FB_0974448" "chr11A" 89.474 38 4 0 3 40 3691845 3691882 4.08e-06 51.8
"SNP_FB_0974448" "chr11A" 82 50 9 0 1 50 31752426 31752475 1.42e-05 50.9
"SNP_FB_0974448" "chr11A" 83.673 49 7 1 1 49 19965249 19965296 1.42e-05 50
"SNP_FB_0974448" "chr11A" 82.979 47 8 0 1 47 27060975 27060929 1.42e-05 50
"SNP_FB_0974448" "chr11A" 81.633 49 9 0 1 49 36107011 36106963 4.97e-05 49.1
"SNP_FB_0974448" "chr11A" 80 50 10 0 1 50 21517759 21517808 0.000174 46.4
"SNP_FB_0974448" "chr11A" 80 50 10 0 1 50 25110546 25110595 0.000174 46.4
"SNP_FB_0974448" "chr11A" 78 50 11 0 1 50 22045189 22045140 0.007 41.9
"SNP_FB_0974448" "chr11A" 92.593 27 2 0 23 49 14582611 14582637 0.007 41
"SNP_FB_0974448" "chr11A" 79.592 49 8 2 3 50 12800999 12800952 0.09 37.4
"SNP_FB_0974448" "chr11A" 76 50 12 0 1 50 16437717 16437766 0.09 37.4
"SNP_FB_0974448" "chr11A" 76 50 12 0 1 50 34066806 34066757 0.09 37.4
"SNP_FB_0974448" "chr11A" 76 50 12 0 1 50 35202218 35202169 0.09 37.4
"SNP_FB_0974448" "chr11A" 76 50 12 0 1 50 37080376 37080327 0.09 37.4
"SNP_FB_0974448" "chr11A" 95.238 21 1 0 5 25 31958702 31958722 1.1 34.6
"SNP_FB_0974448" "chr11A" 75.556 45 11 0 3 47 40283242 40283198 3.8 32.8
"SNP_FB_0974448" "chr11A" 75.51 49 11 1 2 50 13503591 13503638 3.8 31.9
"SNP_FB_0974448" "chr4A" 81.633 49 9 0 2 50 7390294 7390246 4.97e-05 49.1
"SNP_FB_0974448" "chr4A" 86.842 38 5 0 3 40 4705461 4705498 0.000174 47.3
"SNP_FB_0974448" "chr4A" 80 50 10 0 1 50 367932 367883 0.000174 46.4
"SNP_FB_0974448" "chr4A" 82.609 46 6 2 6 50 18432796 18432752 0.007 41
"SNP_FB_0974448" "chr4A" 78.571 42 9 0 1 42 12213999 12213958 0.31 36.5
"SNP_FB_0974448" "chr4A" 75.556 45 11 0 6 50 6628840 6628884 3.8 32.8
"SNP_FB_0974448" "chr4A" 90.909 22 2 0 9 30 14006654 14006675 3.8 31.9
"SNP_FB_0974449" "chr1A" 100 50 0 0 1 50 18671275 18671324 4.65e-18 91.5
"SNP_FB_0974449" "chr1A" 92.105 38 3 0 1 38 5434451 5434414 3.35e-07 56.3
"SNP_FB_0974449" "chr1A" 86.957 46 4 1 5 50 7587908 7587865 1.17e-06 54.5
"SNP_FB_0974449" "chr1A" 89.474 38 4 0 1 38 4036396 4036433 4.08e-06 51.8
"SNP_FB_0974449" "chr1A" 86.842 38 5 0 1 38 10771851 10771814 0.000174 47.3
"SNP_FB_0974449" "chr1A" 86.842 38 5 0 13 50 10793025 10792988 0.000174 47.3
"SNP_FB_0974449" "chr1A" 86.842 38 5 0 1 38 15166447 15166484 0.000174 47.3
"SNP_FB_0974449" "chr1A" 88.235 34 1 1 2 32 8470820 8470787 0.002 42.8
"SNP_FB_0974449" "chr1A" 79.592 49 9 1 1 49 8120632 8120585 0.007 41
"SNP_FB_0974449" "chr1A" 92.593 27 2 0 9 35 12979913 12979939 0.007 41
"SNP_FB_0974449" "chr1A" 92.593 27 2 0 10 36 19540386 19540360 0.007 41
"SNP_FB_0974449" "chr1A" 83.784 37 3 1 2 35 3356712 3356676 0.026 39.2
"SNP_FB_0974449" "chr1A" 92.308 26 2 0 10 35 14935624 14935649 0.026 39.2
"SNP_FB_0974449" "chr1A" 92.308 26 2 0 10 35 14946413 14946438 0.026 39.2
"SNP_FB_0974449" "chr1A" 92.308 26 2 0 10 35 18134177 18134152 0.026 39.2
"SNP_FB_0974449" "chr1A" 84.848 33 5 0 10 42 7665196 7665228 0.09 38.3
"SNP_FB_0974449" "chr1A" 85.294 34 2 1 2 32 16022351 16022384 0.09 38.3
"SNP_FB_0974449" "chr1A" 86.667 30 4 0 10 39 19297187 19297216 0.09 37.4
"SNP_FB_0974449" "chr1A" 88.889 27 3 0 9 35 14917866 14917840 0.31 36.5
"SNP_FB_0974449" "chr1A" 88.889 27 3 0 9 35 15068594 15068620 0.31 36.5
"SNP_FB_0974449" "chr1A" 88.889 27 3 0 9 35 15151451 15151477 0.31 36.5
"SNP_FB_0974449" "chr1A" 88.889 27 3 0 10 36 17932242 17932268 0.31 36.5
"SNP_FB_0974449" "chr1A" 88.889 27 3 0 9 35 18631794 18631820 0.31 36.5
"SNP_FB_0974449" "chr1A" 91.667 24 2 0 12 35 18785050 18785073 0.31 35.6
"SNP_FB_0974449" "chr1A" 88.462 26 3 0 10 35 5244244 5244219 1.1 34.6
"SNP_FB_0974449" "chr1A" 88.462 26 3 0 10 35 8048164 8048189 1.1 34.6
"SNP_FB_0974449" "chr1A" 88.462 26 3 0 10 35 9714993 9715018 1.1 34.6
"SNP_FB_0974449" "chr1A" 90.909 22 2 0 13 34 16375926 16375905 3.8 31.9
"SNP_FB_0974449" "chr1A" 90.909 22 2 0 13 34 16388405 16388384 3.8 31.9
"SNP_FB_0974449" "chr3A" 92 50 4 0 1 50 16822302 16822253 1.25e-12 73.4
"SNP_FB_0974449" "chr3A" 86 50 5 1 1 50 13818048 13818001 9.6e-08 57.2
"SNP_FB_0974449" "chr3A" 92.105 38 3 0 1 38 18463105 18463068 3.35e-07 56.3
"SNP_FB_0974449" "chr3A" 84 50 8 0 1 50 21192609 21192560 3.35e-07 55.4
"SNP_FB_0974449" "chr3A" 88.372 43 4 1 1 42 168727 168685 4.08e-06 52.7
"SNP_FB_0974449" "chr3A" 88.372 43 4 1 1 42 15868764 15868806 4.08e-06 52.7
"SNP_FB_0974449" "chr3A" 96.154 26 1 0 10 35 14433500 14433525 0.002 43.7
"SNP_FB_0974449" "chr3A" 92.593 27 2 0 9 35 32348481 32348455 0.007 41
"SNP_FB_0974449" "chr3A" 92.308 26 2 0 10 35 26253984 26254009 0.026 39.2
"SNP_FB_0974449" "chr3A" 92.308 26 2 0 10 35 26265931 26265956 0.026 39.2
"SNP_FB_0974449" "chr3A" 92.308 26 2 0 10 35 30186151 30186126 0.026 39.2
"SNP_FB_0974449" "chr3A" 92.308 26 2 0 10 35 30895856 30895831 0.026 39.2
"SNP_FB_0974449" "chr3A" 83.333 36 3 1 2 34 3183498 3183533 0.09 37.4
"SNP_FB_0974449" "chr3A" 83.333 36 3 1 2 34 3208063 3208028 0.09 37.4
"SNP_FB_0974449" "chr3A" 88.889 27 3 0 9 35 501795 501821 0.31 36.5
"SNP_FB_0974449" "chr3A" 88.889 27 3 0 9 35 5463164 5463138 0.31 36.5
"SNP_FB_0974449" "chr3A" 88.889 27 3 0 9 35 9341916 9341942 0.31 36.5
"SNP_FB_0974449" "chr3A" 88.889 27 3 0 9 35 12081318 12081344 0.31 36.5
"SNP_FB_0974449" "chr3A" 88.889 27 3 0 9 35 16734437 16734463 0.31 36.5
"SNP_FB_0974449" "chr3A" 88.889 27 3 0 9 35 18766136 18766162 0.31 36.5
"SNP_FB_0974449" "chr3A" 88.889 27 3 0 9 35 19616209 19616235 0.31 36.5
"SNP_FB_0974449" "chr3A" 88.889 27 3 0 9 35 23102208 23102234 0.31 36.5
"SNP_FB_0974449" "chr3A" 88.889 27 3 0 9 35 30012882 30012908 0.31 36.5
"SNP_FB_0974449" "chr3A" 88.889 27 3 0 9 35 30204559 30204533 0.31 36.5
"SNP_FB_0974449" "chr3A" 88.889 27 3 0 9 35 31969020 31968994 0.31 36.5
"SNP_FB_0974449" "chr3A" 88.889 27 3 0 9 35 34261621 34261595 0.31 36.5
"SNP_FB_0974449" "chr3A" 91.667 24 2 0 9 32 9084341 9084364 0.31 35.6
"SNP_FB_0974449" "chr3A" 88.462 26 3 0 10 35 25914634 25914659 1.1 34.6
"SNP_FB_0974449" "chr3A" 85.714 28 4 0 9 36 21893121 21893148 1.1 33.7
"SNP_FB_0974449" "chr3A" 85.185 27 4 0 9 35 15022718 15022744 3.8 31.9
"SNP_FB_0974449" "chr9A" 88 50 6 0 1 50 10028844 10028795 6.47e-10 64.4
"SNP_FB_0974449" "chr9A" 86 50 5 1 1 50 32332592 32332639 9.6e-08 57.2
"SNP_FB_0974449" "chr9A" 86.667 45 6 0 1 45 23690896 23690940 3.35e-07 55.4
"SNP_FB_0974449" "chr9A" 86.667 45 6 0 1 45 23702851 23702895 3.35e-07 55.4
"SNP_FB_0974449" "chr9A" 88.372 43 4 1 1 42 2866762 2866720 4.08e-06 52.7
"SNP_FB_0974449" "chr9A" 88.372 43 4 1 1 42 6162370 6162328 4.08e-06 52.7
"SNP_FB_0974449" "chr9A" 89.189 37 1 1 2 35 20546844 20546880 4.97e-05 48.2
"SNP_FB_0974449" "chr9A" 86.486 37 2 1 2 35 14537445 14537481 0.002 43.7
"SNP_FB_0974449" "chr9A" 80 50 8 1 1 50 34038590 34038543 0.002 43.7
"SNP_FB_0974449" "chr9A" 87.879 33 2 1 2 32 28576415 28576447 0.026 40.1
"SNP_FB_0974449" "chr9A" 87.879 33 2 1 2 32 28586612 28586644 0.026 40.1
"SNP_FB_0974449" "chr9A" 83.784 37 3 1 2 35 5948760 5948796 0.026 39.2
"SNP_FB_0974449" "chr9A" 92.308 26 2 0 10 35 21612186 21612211 0.026 39.2
"SNP_FB_0974449" "chr9A" 83.784 37 3 1 2 35 31104008 31104044 0.026 39.2
"SNP_FB_0974449" "chr9A" 83.784 37 3 1 2 35 31109011 31109047 0.026 39.2
"SNP_FB_0974449" "chr9A" 92.857 28 1 1 8 34 35819223 35819196 0.026 39.2
"SNP_FB_0974449" "chr9A" 88.889 27 3 0 9 35 1092779 1092753 0.31 36.5
"SNP_FB_0974449" "chr9A" 88.889 27 3 0 9 35 4623590 4623564 0.31 36.5
"SNP_FB_0974449" "chr9A" 88.889 27 3 0 9 35 5195637 5195663 0.31 36.5
"SNP_FB_0974449" "chr9A" 88.889 27 3 0 9 35 10354039 10354065 0.31 36.5
"SNP_FB_0974449" "chr9A" 88.889 27 3 0 9 35 10364129 10364155 0.31 36.5
"SNP_FB_0974449" "chr9A" 88.889 27 3 0 9 35 13286047 13286073 0.31 36.5
"SNP_FB_0974449" "chr9A" 81.579 38 4 1 2 36 16212453 16212416 0.31 36.5
"SNP_FB_0974449" "chr9A" 88.889 27 3 0 9 35 30758545 30758519 0.31 36.5
"SNP_FB_0974449" "chr9A" 88.889 27 3 0 9 35 30807546 30807572 0.31 36.5
"SNP_FB_0974449" "chr9A" 88.889 27 3 0 9 35 30828625 30828599 0.31 36.5
"SNP_FB_0974449" "chr9A" 88.889 27 3 0 9 35 31544157 31544183 0.31 36.5
"SNP_FB_0974449" "chr9A" 88.889 27 3 0 9 35 31664557 31664531 0.31 36.5
"SNP_FB_0974449" "chr9A" 88.889 27 3 0 9 35 34155552 34155526 0.31 36.5
"SNP_FB_0974449" "chr9A" 88.889 27 3 0 9 35 35252192 35252166 0.31 36.5
"SNP_FB_0974449" "chr9A" 88.462 26 3 0 10 35 7321912 7321887 1.1 34.6
"SNP_FB_0974449" "chr9A" 88.462 26 3 0 10 35 7334140 7334115 1.1 34.6
"SNP_FB_0974449" "chr9A" 88.462 26 3 0 10 35 13673990 13673965 1.1 34.6
"SNP_FB_0974449" "chr9A" 91.304 23 2 0 10 32 5989024 5989046 1.1 33.7
"SNP_FB_0974449" "chr9A" 82.353 34 3 1 2 32 14600251 14600284 1.1 33.7
"SNP_FB_0974449" "chr9A" 80 35 7 0 1 35 27330594 27330560 3.8 32.8
"SNP_FB_0974449" "chr9A" 80 35 7 0 1 35 27344154 27344120 3.8 32.8
"SNP_FB_0974449" "chr9A" 85.185 27 4 0 9 35 3208839 3208813 3.8 31.9
"SNP_FB_0974449" "chr9A" 85.185 27 4 0 9 35 11673250 11673276 3.8 31.9
"SNP_FB_0974449" "chr9A" 85.185 27 4 0 9 35 12641166 12641140 3.8 31.9
"SNP_FB_0974449" "chr9A" 85.185 27 4 0 9 35 25794717 25794743 3.8 31.9
"SNP_FB_0974449" "chr14A" 88 50 4 1 1 50 19022697 19022650 7.88e-09 61.7
"SNP_FB_0974449" "chr14A" 86 50 5 1 1 50 2128545 2128498 9.6e-08 57.2
"SNP_FB_0974449" "chr14A" 86 50 5 1 1 50 2136140 2136093 9.6e-08 57.2
"SNP_FB_0974449" "chr14A" 85.714 49 5 1 2 50 4518634 4518680 3.35e-07 55.4
"SNP_FB_0974449" "chr14A" 84 50 6 1 1 50 4431008 4431055 4.08e-06 52.7
"SNP_FB_0974449" "chr14A" 88.372 43 4 1 1 42 16559802 16559844 4.08e-06 52.7
"SNP_FB_0974449" "chr14A" 86.842 38 5 0 1 38 17637722 17637759 0.000174 47.3
"SNP_FB_0974449" "chr14A" 86.842 38 5 0 1 38 19372061 19372024 0.000174 47.3
"SNP_FB_0974449" "chr14A" 81.395 43 8 0 1 43 6137835 6137877 0.002 42.8
"SNP_FB_0974449" "chr14A" 84.211 38 6 0 1 38 19965398 19965361 0.002 42.8
"SNP_FB_0974449" "chr14A" 90 30 3 0 10 39 22759187 22759216 0.007 41.9
"SNP_FB_0974449" "chr14A" 95.833 24 1 0 10 33 14779266 14779289 0.026 40.1
"SNP_FB_0974449" "chr14A" 92.308 26 2 0 10 35 7698162 7698137 0.026 39.2
"SNP_FB_0974449" "chr14A" 92.308 26 2 0 10 35 18362731 18362756 0.026 39.2
"SNP_FB_0974449" "chr14A" 85.714 35 4 1 2 35 18325820 18325854 0.09 38.3
"SNP_FB_0974449" "chr14A" 88.889 27 3 0 10 36 249563 249589 0.31 36.5
"SNP_FB_0974449" "chr14A" 88.889 27 3 0 9 35 693204 693178 0.31 36.5
"SNP_FB_0974449" "chr14A" 88.889 27 3 0 9 35 8179445 8179471 0.31 36.5
"SNP_FB_0974449" "chr14A" 88.889 27 3 0 9 35 13789316 13789342 0.31 36.5
"SNP_FB_0974449" "chr14A" 88.889 27 3 0 9 35 20129872 20129898 0.31 36.5
"SNP_FB_0974449" "chr14A" 88.889 27 3 0 9 35 20148728 20148702 0.31 36.5
"SNP_FB_0974449" "chr14A" 88.889 27 3 0 9 35 20155148 20155122 0.31 36.5
"SNP_FB_0974449" "chr14A" 88.889 27 3 0 9 35 23995377 23995403 0.31 36.5
"SNP_FB_0974449" "chr14A" 91.667 24 2 0 9 32 7730498 7730521 0.31 35.6
"SNP_FB_0974449" "chr14A" 88.462 26 3 0 10 35 8860868 8860843 1.1 34.6
"SNP_FB_0974449" "chr14A" 95.238 21 1 0 12 32 9989845 9989865 1.1 34.6
"SNP_FB_0974449" "chr14A" 95.238 21 1 0 12 32 11130888 11130868 1.1 34.6
"SNP_FB_0974449" "chr14A" 88.462 26 3 0 10 35 19167924 19167949 1.1 34.6
"SNP_FB_0974449" "chr14A" 88.462 26 3 0 13 38 20009340 20009365 1.1 34.6
"SNP_FB_0974449" "chr14A" 81.081 37 4 1 2 35 24262587 24262623 1.1 34.6
"SNP_FB_0974449" "chr14A" 91.304 23 2 0 10 32 3674794 3674816 1.1 33.7
"SNP_FB_0974449" "chr14A" 91.304 23 2 0 10 32 3685918 3685940 1.1 33.7
"SNP_FB_0974449" "chr14A" 91.304 23 2 0 10 32 4107069 4107091 1.1 33.7
"SNP_FB_0974449" "chr14A" 85.714 28 4 0 9 36 4844778 4844751 1.1 33.7
"SNP_FB_0974449" "chr14A" 90.909 22 2 0 10 31 5874144 5874165 3.8 31.9
"SNP_FB_0974449" "chr14A" 90.909 22 2 0 2 23 6842883 6842904 3.8 31.9
"SNP_FB_0974449" "chr14A" 85.185 27 4 0 9 35 11367595 11367569 3.8 31.9
"SNP_FB_0974449" "chr14A" 85.185 27 4 0 9 35 14511403 14511429 3.8 31.9
"SNP_FB_0974449" "chr14A" 85.185 27 4 0 9 35 16003453 16003479 3.8 31.9
"SNP_FB_0974449" "chr14A" 90.909 22 2 0 2 23 20905917 20905896 3.8 31.9
"SNP_FB_0974449" "chr14A" 100 17 0 0 30 46 21152947 21152963 3.8 31.9
"SNP_FB_0974449" "chr14A" 85.185 27 4 0 9 35 22942943 22942969 3.8 31.9
"SNP_FB_0974449" "chr14A" 85.185 27 4 0 9 35 23750195 23750169 3.8 31.9
"SNP_FB_0974449" "chr6A" 94.737 38 2 0 1 38 6446464 6446501 7.88e-09 60.8
"SNP_FB_0974449" "chr6A" 94.595 37 2 0 2 38 10108292 10108256 2.75e-08 59
"SNP_FB_0974449" "chr6A" 97.059 34 1 0 5 38 29132070 29132103 9.6e-08 58.1
"SNP_FB_0974449" "chr6A" 84 50 6 1 1 50 5671515 5671468 4.08e-06 52.7
"SNP_FB_0974449" "chr6A" 82 50 6 1 1 50 1504495 1504541 4.97e-05 49.1
"SNP_FB_0974449" "chr6A" 96.429 28 1 0 11 38 5476679 5476706 0.000174 47.3
"SNP_FB_0974449" "chr6A" 96.296 27 1 0 9 35 7350575 7350601 0.000606 45.5
"SNP_FB_0974449" "chr6A" 96.154 26 1 0 10 35 23446333 23446308 0.002 43.7
"SNP_FB_0974449" "chr6A" 87.879 33 4 0 13 45 5440244 5440276 0.002 42.8
"SNP_FB_0974449" "chr6A" 92.857 28 2 0 9 36 19439412 19439385 0.002 42.8
"SNP_FB_0974449" "chr6A" 90 30 3 0 9 38 4424191 4424162 0.007 41.9
"SNP_FB_0974449" "chr6A" 79.592 49 8 1 2 50 19228847 19228801 0.007 41.9
"SNP_FB_0974449" "chr6A" 82.927 41 4 1 2 39 34709290 34709250 0.007 41.9
"SNP_FB_0974449" "chr6A" 92.593 27 2 0 9 35 33869118 33869144 0.007 41
"SNP_FB_0974449" "chr6A" 95.833 24 1 0 9 32 4309454 4309477 0.026 40.1
"SNP_FB_0974449" "chr6A" 95.833 24 1 0 9 32 4323750 4323773 0.026 40.1
"SNP_FB_0974449" "chr6A" 92.308 26 2 0 10 35 22344732 22344757 0.026 39.2
"SNP_FB_0974449" "chr6A" 95.652 23 1 0 10 32 4454686 4454664 0.09 38.3
"SNP_FB_0974449" "chr6A" 95.652 23 1 0 10 32 9294221 9294243 0.09 38.3
"SNP_FB_0974449" "chr6A" 95.652 23 1 0 10 32 9307492 9307514 0.09 38.3
"SNP_FB_0974449" "chr6A" 87.097 31 1 1 2 29 6891067 6891037 0.09 37.4
"SNP_FB_0974449" "chr6A" 87.097 31 1 1 2 29 22096255 22096225 0.09 37.4
"SNP_FB_0974449" "chr6A" 88.889 27 3 0 9 35 6160293 6160319 0.31 36.5
"SNP_FB_0974449" "chr6A" 88.889 27 3 0 9 35 7913197 7913171 0.31 36.5
"SNP_FB_0974449" "chr6A" 88.889 27 3 0 9 35 24439290 24439316 0.31 36.5
"SNP_FB_0974449" "chr6A" 95.455 22 1 0 29 50 25966340 25966319 0.31 36.5
"SNP_FB_0974449" "chr6A" 91.667 24 2 0 9 32 6375355 6375332 0.31 35.6
"SNP_FB_0974449" "chr6A" 91.667 24 2 0 12 35 23963072 23963095 0.31 35.6
"SNP_FB_0974449" "chr6A" 81.081 37 4 1 2 35 23684510 23684474 1.1 34.6
"SNP_FB_0974449" "chr6A" 91.304 23 2 0 10 32 6234831 6234809 1.1 33.7
"SNP_FB_0974449" "chr6A" 80 40 7 1 12 50 11163220 11163259 1.1 33.7
"SNP_FB_0974449" "chr6A" 85.714 28 4 0 9 36 13570615 13570642 1.1 33.7
"SNP_FB_0974449" "chr6A" 91.304 23 2 0 10 32 30876597 30876619 1.1 33.7
"SNP_FB_0974449" "chr6A" 91.304 23 2 0 10 32 30896366 30896388 1.1 33.7
"SNP_FB_0974449" "chr6A" 85.185 27 4 0 9 35 5674005 5673979 3.8 31.9
"SNP_FB_0974449" "chr6A" 90.909 22 2 0 19 40 6573160 6573139 3.8 31.9
"SNP_FB_0974449" "chr6A" 90.909 22 2 0 13 34 8901915 8901894 3.8 31.9
"SNP_FB_0974449" "chr6A" 85.185 27 4 0 9 35 23570942 23570916 3.8 31.9
"SNP_FB_0974449" "chr6A" 85.185 27 4 0 9 35 24805652 24805678 3.8 31.9
"SNP_FB_0974449" "chr6A" 85.185 27 4 0 9 35 25144149 25144123 3.8 31.9
"SNP_FB_0974449" "chr6A" 85.185 27 4 0 9 35 27166512 27166538 3.8 31.9
"SNP_FB_0974449" "chr10A" 94.737 38 2 0 1 38 4261578 4261615 7.88e-09 60.8
"SNP_FB_0974449" "chr10A" 88 50 5 1 1 50 11699880 11699928 7.88e-09 60.8
"SNP_FB_0974449" "chr10A" 86 50 5 1 1 50 20669472 20669519 9.6e-08 57.2
"SNP_FB_0974449" "chr10A" 92.105 38 3 0 1 38 30466645 30466608 3.35e-07 56.3
"SNP_FB_0974449" "chr10A" 84 50 6 1 1 50 13957735 13957782 4.08e-06 52.7
"SNP_FB_0974449" "chr10A" 84 50 6 1 1 50 19134813 19134766 4.08e-06 52.7
"SNP_FB_0974449" "chr10A" 86.047 43 4 1 8 50 23051044 23051084 4.97e-05 49.1
"SNP_FB_0974449" "chr10A" 86.047 43 5 1 1 42 38994923 38994965 4.97e-05 48.2
"SNP_FB_0974449" "chr10A" 96.154 26 1 0 10 35 387931 387906 0.002 43.7
"SNP_FB_0974449" "chr10A" 86.486 37 2 1 2 35 18172059 18172023 0.002 43.7
"SNP_FB_0974449" "chr10A" 92.593 27 2 0 9 35 21133672 21133698 0.007 41
"SNP_FB_0974449" "chr10A" 92.593 27 2 0 9 35 27463340 27463366 0.007 41
"SNP_FB_0974449" "chr10A" 83.784 37 3 1 2 35 17454727 17454691 0.026 39.2
"SNP_FB_0974449" "chr10A" 83.784 37 3 1 2 35 20344328 20344364 0.026 39.2
"SNP_FB_0974449" "chr10A" 92.308 26 2 0 10 35 21208111 21208086 0.026 39.2
"SNP_FB_0974449" "chr10A" 82.5 40 6 1 9 48 13890982 13890944 0.09 38.3
"SNP_FB_0974449" "chr10A" 82.5 40 6 1 9 48 13898458 13898420 0.09 38.3
"SNP_FB_0974449" "chr10A" 87.097 31 1 1 2 29 9372739 9372769 0.09 37.4
"SNP_FB_0974449" "chr10A" 88.889 27 3 0 9 35 4360041 4360015 0.31 36.5
"SNP_FB_0974449" "chr10A" 88.889 27 3 0 9 35 4861691 4861665 0.31 36.5
"SNP_FB_0974449" "chr10A" 88.889 27 3 0 9 35 6915808 6915782 0.31 36.5
"SNP_FB_0974449" "chr10A" 88.889 27 3 0 9 35 7013740 7013714 0.31 36.5
"SNP_FB_0974449" "chr10A" 88.889 27 3 0 9 35 7647156 7647182 0.31 36.5
"SNP_FB_0974449" "chr10A" 88.889 27 3 0 9 35 7664041 7664015 0.31 36.5
"SNP_FB_0974449" "chr10A" 88.889 27 3 0 9 35 9808323 9808297 0.31 36.5
"SNP_FB_0974449" "chr10A" 88.889 27 3 0 9 35 11523739 11523765 0.31 36.5
"SNP_FB_0974449" "chr10A" 88.889 27 3 0 9 35 11959923 11959897 0.31 36.5
"SNP_FB_0974449" "chr10A" 88.889 27 3 0 9 35 24726112 24726086 0.31 36.5
"SNP_FB_0974449" "chr10A" 88.889 27 3 0 9 35 25063457 25063431 0.31 36.5
"SNP_FB_0974449" "chr10A" 88.889 27 3 0 9 35 29543705 29543731 0.31 36.5
"SNP_FB_0974449" "chr10A" 88.889 27 3 0 9 35 38352991 38353017 0.31 36.5
"SNP_FB_0974449" "chr10A" 88.889 27 3 0 9 35 39793860 39793834 0.31 36.5
"SNP_FB_0974449" "chr10A" 88.889 27 3 0 9 35 40387767 40387741 0.31 36.5
"SNP_FB_0974449" "chr10A" 91.667 24 2 0 9 32 1791981 1791958 0.31 35.6
"SNP_FB_0974449" "chr10A" 91.667 24 2 0 12 35 18982423 18982400 0.31 35.6
"SNP_FB_0974449" "chr10A" 91.667 24 2 0 12 35 26752382 26752359 0.31 35.6
"SNP_FB_0974449" "chr10A" 88.462 26 3 0 10 35 29656763 29656788 1.1 34.6
"SNP_FB_0974449" "chr10A" 88.462 26 3 0 10 35 29788820 29788845 1.1 34.6
"SNP_FB_0974449" "chr10A" 85.714 28 4 0 19 46 9819787 9819760 1.1 33.7
"SNP_FB_0974449" "chr10A" 91.304 23 2 0 12 34 12281194 12281216 1.1 33.7
"SNP_FB_0974449" "chr10A" 88 25 3 0 12 36 9465138 9465162 3.8 32.8
"SNP_FB_0974449" "chr10A" 90.909 22 2 0 19 40 11816117 11816096 3.8 31.9
"SNP_FB_0974449" "chr10A" 85.185 27 4 0 9 35 21534823 21534849 3.8 31.9
"SNP_FB_0974449" "chr10A" 90.909 22 2 0 13 34 24491818 24491839 3.8 31.9
"SNP_FB_0974449" "chr10A" 90.909 22 2 0 13 34 24510342 24510363 3.8 31.9
"SNP_FB_0974449" "chr10A" 85.185 27 4 0 9 35 26402178 26402152 3.8 31.9
"SNP_FB_0974449" "chr10A" 85.185 27 4 0 12 38 42498272 42498246 3.8 31.9
"SNP_FB_0974449" "chr13A" 94.737 38 2 0 1 38 16275982 16276019 7.88e-09 60.8
"SNP_FB_0974449" "chr13A" 94.737 38 2 0 1 38 16287740 16287777 7.88e-09 60.8
"SNP_FB_0974449" "chr13A" 86 50 5 1 1 50 24642245 24642292 9.6e-08 57.2
"SNP_FB_0974449" "chr13A" 92.105 38 3 0 1 38 24580252 24580215 3.35e-07 56.3
"SNP_FB_0974449" "chr13A" 89.474 38 4 0 1 38 8606202 8606165 4.08e-06 51.8
"SNP_FB_0974449" "chr13A" 86.047 43 5 1 1 42 1284222 1284264 4.97e-05 48.2
"SNP_FB_0974449" "chr13A" 86.842 38 5 0 1 38 37476820 37476857 0.000174 47.3
"SNP_FB_0974449" "chr13A" 92.593 27 2 0 10 36 34417571 34417545 0.007 41
"SNP_FB_0974449" "chr13A" 92.308 26 2 0 10 35 8660007 8659982 0.026 39.2
"SNP_FB_0974449" "chr13A" 83.784 37 3 1 2 35 9529539 9529575 0.026 39.2
"SNP_FB_0974449" "chr13A" 92.308 26 2 0 10 35 14608790 14608765 0.026 39.2
"SNP_FB_0974449" "chr13A" 92.308 26 2 0 10 35 17827095 17827120 0.026 39.2
"SNP_FB_0974449" "chr13A" 86.667 30 4 0 9 38 41129012 41128983 0.09 37.4
"SNP_FB_0974449" "chr13A" 88.889 27 3 0 9 35 494919 494893 0.31 36.5
"SNP_FB_0974449" "chr13A" 88.889 27 3 0 9 35 1889528 1889554 0.31 36.5
"SNP_FB_0974449" "chr13A" 88.889 27 3 0 9 35 9081065 9081091 0.31 36.5
"SNP_FB_0974449" "chr13A" 88.889 27 3 0 9 35 11220029 11220003 0.31 36.5
"SNP_FB_0974449" "chr13A" 88.889 27 3 0 9 35 12837947 12837973 0.31 36.5
"SNP_FB_0974449" "chr13A" 88.889 27 3 0 9 35 19203030 19203056 0.31 36.5
"SNP_FB_0974449" "chr13A" 88.889 27 3 0 9 35 24501217 24501191 0.31 36.5
"SNP_FB_0974449" "chr13A" 85.294 34 4 1 9 42 33681942 33681974 0.31 36.5
"SNP_FB_0974449" "chr13A" 88.889 27 3 0 9 35 35886047 35886073 0.31 36.5
"SNP_FB_0974449" "chr13A" 91.667 24 2 0 24 47 11920401 11920424 0.31 35.6
"SNP_FB_0974449" "chr13A" 91.667 24 2 0 9 32 23200042 23200019 0.31 35.6
"SNP_FB_0974449" "chr13A" 91.667 24 2 0 9 32 25786350 25786327 0.31 35.6
"SNP_FB_0974449" "chr13A" 91.667 24 2 0 12 35 35114813 35114790 0.31 35.6
"SNP_FB_0974449" "chr13A" 88.462 26 3 0 10 35 21897370 21897345 1.1 34.6
"SNP_FB_0974449" "chr13A" 92 25 1 1 23 47 11869966 11869989 1.1 33.7
"SNP_FB_0974449" "chr13A" 95 20 1 0 26 45 28873896 28873877 3.8 32.8
"SNP_FB_0974449" "chr13A" 85.185 27 4 0 24 50 11976986 11977012 3.8 31.9
"SNP_FB_0974449" "chr13A" 85.185 27 4 0 9 35 17403812 17403838 3.8 31.9
"SNP_FB_0974449" "chr13A" 90.909 22 2 0 19 40 21360536 21360515 3.8 31.9
"SNP_FB_0974449" "chr13A" 85.185 27 4 0 9 35 22322758 22322784 3.8 31.9
"SNP_FB_0974449" "chr13A" 85.185 27 4 0 9 35 25895998 25895972 3.8 31.9
"SNP_FB_0974449" "chr13A" 85.185 27 4 0 9 35 35351492 35351518 3.8 31.9
"SNP_FB_0974449" "chr13A" 90.909 22 2 0 2 23 45164063 45164084 3.8 31.9
"SNP_FB_0974449" "chr5A" 85.714 49 7 0 1 49 19355289 19355337 9.6e-08 58.1
"SNP_FB_0974449" "chr5A" 88.372 43 4 1 1 42 30563676 30563718 4.08e-06 52.7
"SNP_FB_0974449" "chr5A" 88.372 43 4 1 1 42 42388047 42388005 4.08e-06 52.7
"SNP_FB_0974449" "chr5A" 82 50 7 1 1 50 38542403 38542356 4.97e-05 48.2
"SNP_FB_0974449" "chr5A" 86.047 43 5 1 1 42 41029665 41029707 4.97e-05 48.2
"SNP_FB_0974449" "chr5A" 86.842 38 5 0 1 38 13143063 13143100 0.000174 47.3
"SNP_FB_0974449" "chr5A" 86.364 44 4 2 1 42 39680893 39680936 0.000174 46.4
"SNP_FB_0974449" "chr5A" 86.364 44 4 2 1 42 39693789 39693832 0.000174 46.4
"SNP_FB_0974449" "chr5A" 86.364 44 4 2 1 42 39706868 39706911 0.000174 46.4
"SNP_FB_0974449" "chr5A" 92.593 27 2 0 9 35 27051546 27051572 0.007 41
"SNP_FB_0974449" "chr5A" 92.593 27 2 0 9 35 37750484 37750510 0.007 41
"SNP_FB_0974449" "chr5A" 92.308 26 2 0 10 35 6507877 6507902 0.026 39.2
"SNP_FB_0974449" "chr5A" 92.308 26 2 0 10 35 10905512 10905487 0.026 39.2
"SNP_FB_0974449" "chr5A" 83.784 37 3 1 2 35 15511532 15511568 0.026 39.2
"SNP_FB_0974449" "chr5A" 83.784 37 3 1 2 35 31507787 31507823 0.026 39.2
"SNP_FB_0974449" "chr5A" 89.286 28 3 0 9 36 3059426 3059399 0.09 38.3
"SNP_FB_0974449" "chr5A" 95.652 23 1 0 10 32 4283131 4283153 0.09 38.3
"SNP_FB_0974449" "chr5A" 95.652 23 1 0 10 32 8695609 8695587 0.09 38.3
"SNP_FB_0974449" "chr5A" 89.286 28 3 0 8 35 34355954 34355981 0.09 38.3
"SNP_FB_0974449" "chr5A" 89.286 28 3 0 8 35 34368516 34368543 0.09 38.3
"SNP_FB_0974449" "chr5A" 88.889 27 3 0 9 35 4456265 4456291 0.31 36.5
"SNP_FB_0974449" "chr5A" 88.889 27 3 0 9 35 4469058 4469084 0.31 36.5
"SNP_FB_0974449" "chr5A" 95.455 22 1 0 9 30 5266094 5266073 0.31 36.5
"SNP_FB_0974449" "chr5A" 84.375 32 5 0 1 32 8009816 8009785 0.31 36.5
"SNP_FB_0974449" "chr5A" 88.889 27 3 0 9 35 9920353 9920379 0.31 36.5
"SNP_FB_0974449" "chr5A" 88.889 27 3 0 9 35 18687999 18687973 0.31 36.5
"SNP_FB_0974449" "chr5A" 88.889 27 3 0 9 35 22975360 22975386 0.31 36.5
"SNP_FB_0974449" "chr5A" 88.889 27 3 0 9 35 26260724 26260750 0.31 36.5
"SNP_FB_0974449" "chr5A" 88.889 27 3 0 9 35 26901501 26901527 0.31 36.5
"SNP_FB_0974449" "chr5A" 88.889 27 3 0 9 35 27759785 27759759 0.31 36.5
"SNP_FB_0974449" "chr5A" 88.889 27 3 0 10 36 27812330 27812356 0.31 36.5
"SNP_FB_0974449" "chr5A" 88.889 27 3 0 9 35 28003884 28003858 0.31 36.5
"SNP_FB_0974449" "chr5A" 88.889 27 3 0 9 35 30774031 30774005 0.31 36.5
"SNP_FB_0974449" "chr5A" 88.889 27 3 0 9 35 44488248 44488274 0.31 36.5
"SNP_FB_0974449" "chr5A" 88.462 26 3 0 10 35 1084872 1084847 1.1 34.6
"SNP_FB_0974449" "chr5A" 88.462 26 3 0 10 35 1098099 1098074 1.1 34.6
"SNP_FB_0974449" "chr5A" 88.462 26 3 0 10 35 8998272 8998247 1.1 34.6
"SNP_FB_0974449" "chr5A" 88.462 26 3 0 10 35 9854824 9854799 1.1 34.6
"SNP_FB_0974449" "chr5A" 88.462 26 3 0 10 35 27082967 27082942 1.1 34.6
"SNP_FB_0974449" "chr5A" 100 18 0 0 6 23 27342788 27342771 1.1 33.7
"SNP_FB_0974449" "chr5A" 85.714 28 4 0 9 36 36951910 36951883 1.1 33.7
"SNP_FB_0974449" "chr5A" 85.714 28 4 0 9 36 36966643 36966616 1.1 33.7
"SNP_FB_0974449" "chr5A" 80 35 7 0 1 35 20944685 20944651 3.8 32.8
"SNP_FB_0974449" "chr5A" 80 35 7 0 1 35 20956934 20956900 3.8 32.8
"SNP_FB_0974449" "chr5A" 88 25 3 0 12 36 21548449 21548473 3.8 32.8
"SNP_FB_0974449" "chr5A" 85.185 27 4 0 9 35 4808086 4808060 3.8 31.9
"SNP_FB_0974449" "chr5A" 85.185 27 4 0 9 35 6899414 6899388 3.8 31.9
"SNP_FB_0974449" "chr5A" 90.909 22 2 0 13 34 10648104 10648083 3.8 31.9
"SNP_FB_0974449" "chr5A" 90.909 22 2 0 13 34 17939649 17939628 3.8 31.9
"SNP_FB_0974449" "chr5A" 100 17 0 0 33 49 18561240 18561256 3.8 31.9
"SNP_FB_0974449" "chr5A" 85.185 27 4 0 9 35 19700731 19700705 3.8 31.9
"SNP_FB_0974449" "chr5A" 85.185 27 4 0 9 35 21292260 21292234 3.8 31.9
"SNP_FB_0974449" "chr5A" 85.185 27 4 0 9 35 21302890 21302864 3.8 31.9
"SNP_FB_0974449" "chr5A" 85.185 27 4 0 9 35 22686916 22686942 3.8 31.9
"SNP_FB_0974449" "chr5A" 90.909 22 2 0 26 47 30851765 30851744 3.8 31.9
"SNP_FB_0974449" "chr8A" 86 50 5 1 1 50 8917596 8917643 9.6e-08 57.2
"SNP_FB_0974449" "chr8A" 83.673 49 8 0 1 49 19942904 19942952 1.17e-06 53.6
"SNP_FB_0974449" "chr8A" 88.372 43 4 1 1 42 10143136 10143178 4.08e-06 52.7
"SNP_FB_0974449" "chr8A" 84.211 38 6 0 1 38 20848644 20848681 0.002 42.8
"SNP_FB_0974449" "chr8A" 92.593 27 2 0 9 35 24709981 24709955 0.007 41
"SNP_FB_0974449" "chr8A" 83.784 37 3 1 2 35 3112065 3112029 0.026 39.2
"SNP_FB_0974449" "chr8A" 92.308 26 2 0 10 35 7909316 7909291 0.026 39.2
"SNP_FB_0974449" "chr8A" 92.308 26 2 0 10 35 14172952 14172977 0.026 39.2
"SNP_FB_0974449" "chr8A" 92.308 26 2 0 10 35 14280595 14280620 0.026 39.2
"SNP_FB_0974449" "chr8A" 83.784 37 3 1 2 35 21303077 21303041 0.026 39.2
"SNP_FB_0974449" "chr8A" 87.097 31 1 1 2 29 3083748 3083718 0.09 37.4
"SNP_FB_0974449" "chr8A" 88.889 27 3 0 9 35 40634 40660 0.31 36.5
"SNP_FB_0974449" "chr8A" 88.889 27 3 0 9 35 8770480 8770454 0.31 36.5
"SNP_FB_0974449" "chr8A" 88.889 27 3 0 9 35 9383785 9383759 0.31 36.5
"SNP_FB_0974449" "chr8A" 88.889 27 3 0 9 35 9394991 9394965 0.31 36.5
"SNP_FB_0974449" "chr8A" 88.889 27 3 0 9 35 24746720 24746746 0.31 36.5
"SNP_FB_0974449" "chr8A" 88.889 27 3 0 9 35 25159859 25159885 0.31 36.5
"SNP_FB_0974449" "chr8A" 88.889 27 3 0 9 35 26234292 26234266 0.31 36.5
"SNP_FB_0974449" "chr8A" 91.667 24 2 0 9 32 17489589 17489566 0.31 35.6
"SNP_FB_0974449" "chr8A" 81.081 37 4 1 2 35 16596861 16596825 1.1 34.6
"SNP_FB_0974449" "chr8A" 88.462 26 3 0 10 35 19122481 19122456 1.1 34.6
"SNP_FB_0974449" "chr8A" 88.462 26 3 0 10 35 20480523 20480548 1.1 34.6
"SNP_FB_0974449" "chr8A" 95.238 21 1 0 26 46 21613480 21613500 1.1 34.6
"SNP_FB_0974449" "chr8A" 88.462 26 3 0 10 35 21817397 21817372 1.1 34.6
"SNP_FB_0974449" "chr8A" 88.462 26 3 0 10 35 29696769 29696744 1.1 34.6
"SNP_FB_0974449" "chr8A" 81.081 37 4 1 2 35 31195917 31195881 1.1 34.6
"SNP_FB_0974449" "chr8A" 82.353 34 3 1 2 32 19391511 19391544 1.1 33.7
"SNP_FB_0974449" "chr8A" 85.185 27 4 0 9 35 4376744 4376770 3.8 31.9
"SNP_FB_0974449" "chr8A" 85.185 27 4 0 9 35 6337012 6337038 3.8 31.9
"SNP_FB_0974449" "chr8A" 90.909 22 2 0 13 34 8593825 8593846 3.8 31.9
"SNP_FB_0974449" "chr8A" 90.909 22 2 0 19 40 8979083 8979104 3.8 31.9
"SNP_FB_0974449" "chr8A" 90.909 22 2 0 13 34 10884524 10884545 3.8 31.9
"SNP_FB_0974449" "chr8A" 85.185 27 4 0 9 35 20429411 20429385 3.8 31.9
"SNP_FB_0974449" "chr8A" 85.185 27 4 0 10 36 22168268 22168242 3.8 31.9
"SNP_FB_0974449" "chr8A" 90.909 22 2 0 19 40 23109555 23109534 3.8 31.9
"SNP_FB_0974449" "chr8A" 100 17 0 0 30 46 26178018 26178034 3.8 31.9
"SNP_FB_0974449" "chr12A" 86 50 5 1 1 50 5347446 5347493 9.6e-08 57.2
"SNP_FB_0974449" "chr12A" 92.105 38 3 0 1 38 18759086 18759123 3.35e-07 56.3
"SNP_FB_0974449" "chr12A" 89.474 38 4 0 1 38 13125177 13125140 4.08e-06 51.8
"SNP_FB_0974449" "chr12A" 89.474 38 4 0 1 38 15672798 15672835 4.08e-06 51.8
"SNP_FB_0974449" "chr12A" 82 50 7 1 1 50 15292192 15292239 4.97e-05 48.2
"SNP_FB_0974449" "chr12A" 96.429 28 1 0 11 38 7644771 7644744 0.000174 47.3
"SNP_FB_0974449" "chr12A" 86.842 38 5 0 1 38 10734590 10734553 0.000174 47.3
"SNP_FB_0974449" "chr12A" 86.486 37 2 1 2 35 21605205 21605169 0.002 43.7
"SNP_FB_0974449" "chr12A" 86.486 37 2 1 2 35 23285143 23285107 0.002 43.7
"SNP_FB_0974449" "chr12A" 86.486 37 2 1 2 35 24378271 24378235 0.002 43.7
"SNP_FB_0974449" "chr12A" 90.625 32 1 1 19 50 7672303 7672274 0.002 42.8
"SNP_FB_0974449" "chr12A" 92.593 27 2 0 9 35 12288690 12288664 0.007 41
"SNP_FB_0974449" "chr12A" 92.308 26 2 0 9 34 4237688 4237713 0.026 39.2
"SNP_FB_0974449" "chr12A" 92.308 26 2 0 10 35 15589132 15589157 0.026 39.2
"SNP_FB_0974449" "chr12A" 83.784 37 3 1 2 35 21905310 21905346 0.026 39.2
"SNP_FB_0974449" "chr12A" 85.294 34 2 1 2 32 16534627 16534594 0.09 38.3
"SNP_FB_0974449" "chr12A" 95.652 23 1 0 10 32 25425149 25425171 0.09 38.3
"SNP_FB_0974449" "chr12A" 88.889 27 3 0 9 35 18864839 18864813 0.31 36.5
"SNP_FB_0974449" "chr12A" 88.889 27 3 0 9 35 22177740 22177766 0.31 36.5
"SNP_FB_0974449" "chr12A" 88.889 27 3 0 9 35 22636753 22636779 0.31 36.5
"SNP_FB_0974449" "chr12A" 88.889 27 3 0 9 35 26428964 26428990 0.31 36.5
"SNP_FB_0974449" "chr12A" 88.889 27 3 0 9 35 27341595 27341621 0.31 36.5
"SNP_FB_0974449" "chr12A" 95.238 21 1 0 9 29 422567 422547 1.1 34.6
"SNP_FB_0974449" "chr12A" 95.238 21 1 0 26 46 6381628 6381608 1.1 34.6
"SNP_FB_0974449" "chr12A" 88.462 26 3 0 10 35 14171322 14171347 1.1 34.6
"SNP_FB_0974449" "chr12A" 83.871 31 5 0 9 39 14535198 14535228 1.1 34.6
"SNP_FB_0974449" "chr12A" 95.238 21 1 0 12 32 21172357 21172337 1.1 34.6
"SNP_FB_0974449" "chr12A" 91.304 23 2 0 10 32 15110036 15110014 1.1 33.7
"SNP_FB_0974449" "chr12A" 80 35 7 0 1 35 19285406 19285440 3.8 32.8
"SNP_FB_0974449" "chr12A" 90.909 22 2 0 19 40 7402683 7402704 3.8 31.9
"SNP_FB_0974449" "chr12A" 85.185 27 4 0 9 35 9803143 9803169 3.8 31.9
"SNP_FB_0974449" "chr16A" 86 50 5 1 1 50 13221860 13221907 9.6e-08 57.2
"SNP_FB_0974449" "chr16A" 86 50 5 1 1 50 31523205 31523158 9.6e-08 57.2
"SNP_FB_0974449" "chr16A" 86 50 5 1 1 50 31567754 31567707 9.6e-08 57.2
"SNP_FB_0974449" "chr16A" 88.372 43 4 1 1 42 27135213 27135171 4.08e-06 52.7
"SNP_FB_0974449" "chr16A" 89.474 38 4 0 1 38 41376515 41376478 4.08e-06 51.8
"SNP_FB_0974449" "chr16A" 86.047 43 5 1 1 42 33204400 33204442 4.97e-05 48.2
"SNP_FB_0974449" "chr16A" 89.189 37 1 1 2 35 37364142 37364106 4.97e-05 48.2
"SNP_FB_0974449" "chr16A" 86.842 38 5 0 1 38 21402569 21402532 0.000174 47.3
"SNP_FB_0974449" "chr16A" 96.296 27 1 0 9 35 42140666 42140640 0.000606 45.5
"SNP_FB_0974449" "chr16A" 92.593 27 2 0 9 35 23376204 23376178 0.007 41
"SNP_FB_0974449" "chr16A" 92.593 27 2 0 9 35 23387360 23387334 0.007 41
"SNP_FB_0974449" "chr16A" 92.593 27 2 0 9 35 23397224 23397198 0.007 41
"SNP_FB_0974449" "chr16A" 89.655 29 3 0 10 38 27404350 27404378 0.026 40.1
"SNP_FB_0974449" "chr16A" 95.833 24 1 0 9 32 37727335 37727312 0.026 40.1
"SNP_FB_0974449" "chr16A" 83.784 37 3 1 2 35 6635050 6635086 0.026 39.2
"SNP_FB_0974449" "chr16A" 87.5 32 1 1 2 30 12363850 12363819 0.026 39.2
"SNP_FB_0974449" "chr16A" 92.308 26 2 0 10 35 12646853 12646828 0.026 39.2
"SNP_FB_0974449" "chr16A" 92.308 26 2 0 10 35 13824263 13824238 0.026 39.2
"SNP_FB_0974449" "chr16A" 92.308 26 2 0 10 35 18152747 18152722 0.026 39.2
"SNP_FB_0974449" "chr16A" 82.5 40 5 1 11 50 27129714 27129677 0.026 39.2
"SNP_FB_0974449" "chr16A" 92.308 26 2 0 10 35 32159915 32159940 0.026 39.2
"SNP_FB_0974449" "chr16A" 92.308 26 2 0 10 35 36026013 36025988 0.026 39.2
"SNP_FB_0974449" "chr16A" 92.308 26 2 0 10 35 36036511 36036486 0.026 39.2
"SNP_FB_0974449" "chr16A" 92.308 26 2 0 10 35 38051926 38051951 0.026 39.2
"SNP_FB_0974449" "chr16A" 95.652 23 1 0 10 32 15311604 15311626 0.09 38.3
"SNP_FB_0974449" "chr16A" 82.857 35 6 0 1 35 8147189 8147223 0.09 37.4
"SNP_FB_0974449" "chr16A" 86.667 30 4 0 10 39 38743988 38743959 0.09 37.4
"SNP_FB_0974449" "chr16A" 88.889 27 3 0 10 36 12086104 12086130 0.31 36.5
"SNP_FB_0974449" "chr16A" 88.889 27 3 0 9 35 18258247 18258221 0.31 36.5
"SNP_FB_0974449" "chr16A" 88.889 27 3 0 9 35 18550633 18550659 0.31 36.5
"SNP_FB_0974449" "chr16A" 88.889 27 3 0 10 36 18634596 18634570 0.31 36.5
"SNP_FB_0974449" "chr16A" 88.889 27 3 0 9 35 19359229 19359203 0.31 36.5
"SNP_FB_0974449" "chr16A" 88.889 27 3 0 9 35 27530793 27530767 0.31 36.5
"SNP_FB_0974449" "chr16A" 88.889 27 3 0 9 35 29264150 29264124 0.31 36.5
"SNP_FB_0974449" "chr16A" 88.889 27 3 0 9 35 34048573 34048599 0.31 36.5
"SNP_FB_0974449" "chr16A" 88.889 27 3 0 9 35 34172495 34172521 0.31 36.5
"SNP_FB_0974449" "chr16A" 88.889 27 3 0 9 35 34820614 34820588 0.31 36.5
"SNP_FB_0974449" "chr16A" 88.889 27 3 0 9 35 39930559 39930585 0.31 36.5
"SNP_FB_0974449" "chr16A" 88.889 27 3 0 9 35 39936094 39936068 0.31 36.5
"SNP_FB_0974449" "chr16A" 91.667 24 2 0 9 32 26252678 26252701 0.31 35.6
"SNP_FB_0974449" "chr16A" 91.667 24 2 0 9 32 26264324 26264347 0.31 35.6
"SNP_FB_0974449" "chr16A" 91.667 24 2 0 9 32 27047479 27047456 0.31 35.6
"SNP_FB_0974449" "chr16A" 86.207 29 4 0 10 38 41870150 41870178 0.31 35.6
"SNP_FB_0974449" "chr16A" 88.462 26 3 0 10 35 14507332 14507357 1.1 34.6
"SNP_FB_0974449" "chr16A" 88.462 26 3 0 10 35 26110875 26110900 1.1 34.6
"SNP_FB_0974449" "chr16A" 85.714 28 4 0 9 36 20947770 20947743 1.1 33.7
"SNP_FB_0974449" "chr16A" 78.947 38 5 1 1 35 14409129 14409166 3.8 31.9
"SNP_FB_0974449" "chr16A" 78.947 38 5 1 1 35 14467322 14467359 3.8 31.9
"SNP_FB_0974449" "chr16A" 90.909 22 2 0 19 40 16236366 16236387 3.8 31.9
"SNP_FB_0974449" "chr16A" 85.185 27 4 0 9 35 20434846 20434820 3.8 31.9
"SNP_FB_0974449" "chr15A" 92.105 38 3 0 1 38 24445279 24445316 3.35e-07 56.3
"SNP_FB_0974449" "chr15A" 88.372 43 4 1 1 42 17009170 17009128 4.08e-06 52.7
"SNP_FB_0974449" "chr15A" 88.372 43 4 1 1 42 30106874 30106832 4.08e-06 52.7
"SNP_FB_0974449" "chr15A" 84 50 6 1 1 50 36471768 36471721 4.08e-06 52.7
"SNP_FB_0974449" "chr15A" 89.474 38 4 0 1 38 38927518 38927481 4.08e-06 51.8
"SNP_FB_0974449" "chr15A" 86.047 43 6 0 1 43 47614037 47613995 4.08e-06 51.8
"SNP_FB_0974449" "chr15A" 86.047 43 5 1 1 42 30731876 30731834 4.97e-05 48.2
"SNP_FB_0974449" "chr15A" 86.842 38 5 0 1 38 20951755 20951792 0.000174 47.3
"SNP_FB_0974449" "chr15A" 86.842 38 5 0 1 38 43297213 43297250 0.000174 47.3
"SNP_FB_0974449" "chr15A" 86.486 37 2 1 2 35 31266649 31266613 0.002 43.7
"SNP_FB_0974449" "chr15A" 88.235 34 1 1 2 32 31146306 31146273 0.002 42.8
"SNP_FB_0974449" "chr15A" 92.593 27 2 0 9 35 34363694 34363668 0.007 41
"SNP_FB_0974449" "chr15A" 92.593 27 2 0 9 35 34377142 34377116 0.007 41
"SNP_FB_0974449" "chr15A" 83.784 37 3 1 2 35 27153197 27153161 0.026 39.2
"SNP_FB_0974449" "chr15A" 83.784 37 3 1 2 35 32935072 32935108 0.026 39.2
"SNP_FB_0974449" "chr15A" 83.784 37 3 1 2 35 36023484 36023520 0.026 39.2
"SNP_FB_0974449" "chr15A" 83.784 37 3 1 2 35 46373281 46373245 0.026 39.2
"SNP_FB_0974449" "chr15A" 88.889 27 3 0 9 35 4062545 4062519 0.31 36.5
"SNP_FB_0974449" "chr15A" 88.889 27 3 0 9 35 7467490 7467464 0.31 36.5
"SNP_FB_0974449" "chr15A" 88.889 27 3 0 9 35 9031706 9031680 0.31 36.5
"SNP_FB_0974449" "chr15A" 88.889 27 3 0 9 35 15381866 15381892 0.31 36.5
"SNP_FB_0974449" "chr15A" 88.889 27 3 0 9 35 16386525 16386499 0.31 36.5
"SNP_FB_0974449" "chr15A" 88.889 27 3 0 9 35 22592607 22592581 0.31 36.5
"SNP_FB_0974449" "chr15A" 88.889 27 3 0 9 35 28366972 28366998 0.31 36.5
"SNP_FB_0974449" "chr15A" 88.889 27 3 0 9 35 28378449 28378475 0.31 36.5
"SNP_FB_0974449" "chr15A" 88.889 27 3 0 10 36 35549276 35549250 0.31 36.5
"SNP_FB_0974449" "chr15A" 88.889 27 3 0 9 35 35870853 35870879 0.31 36.5
"SNP_FB_0974449" "chr15A" 88.889 27 3 0 9 35 37401502 37401528 0.31 36.5
"SNP_FB_0974449" "chr15A" 88.889 27 3 0 10 36 42656014 42655988 0.31 36.5
"SNP_FB_0974449" "chr15A" 88.889 27 3 0 9 35 44466498 44466472 0.31 36.5
"SNP_FB_0974449" "chr15A" 88.889 27 3 0 9 35 48228527 48228553 0.31 36.5
"SNP_FB_0974449" "chr15A" 88.889 27 3 0 9 35 48237581 48237607 0.31 36.5
"SNP_FB_0974449" "chr15A" 91.667 24 2 0 12 35 9764071 9764048 0.31 35.6
"SNP_FB_0974449" "chr15A" 91.667 24 2 0 12 35 23304228 23304205 0.31 35.6
"SNP_FB_0974449" "chr15A" 91.667 24 2 0 12 35 37067890 37067913 0.31 35.6
"SNP_FB_0974449" "chr15A" 81.579 38 5 1 1 38 37939182 37939147 0.31 35.6
"SNP_FB_0974449" "chr15A" 91.667 24 2 0 12 35 43555967 43555990 0.31 35.6
"SNP_FB_0974449" "chr15A" 91.667 24 2 0 12 35 50207180 50207203 0.31 35.6
"SNP_FB_0974449" "chr15A" 91.667 24 2 0 12 35 50290669 50290646 0.31 35.6
"SNP_FB_0974449" "chr15A" 95.238 21 1 0 10 30 22013304 22013324 1.1 34.6
"SNP_FB_0974449" "chr15A" 88.462 26 3 0 10 35 28014141 28014166 1.1 34.6
"SNP_FB_0974449" "chr15A" 88.462 26 3 0 10 35 28027438 28027463 1.1 34.6
"SNP_FB_0974449" "chr15A" 95.238 21 1 0 9 29 29335596 29335616 1.1 34.6
"SNP_FB_0974449" "chr15A" 88.462 26 3 0 10 35 34515751 34515776 1.1 34.6
"SNP_FB_0974449" "chr15A" 88.462 26 3 0 10 35 47766181 47766156 1.1 34.6
"SNP_FB_0974449" "chr15A" 88.462 26 3 0 10 35 56919961 56919986 1.1 34.6
"SNP_FB_0974449" "chr15A" 85.714 28 4 0 9 36 38183596 38183569 1.1 33.7
"SNP_FB_0974449" "chr15A" 85.185 27 4 0 9 35 25432981 25433007 3.8 31.9
"SNP_FB_0974449" "chr15A" 85.185 27 4 0 9 35 28951708 28951734 3.8 31.9
"SNP_FB_0974449" "chr15A" 85.185 27 4 0 12 38 33383469 33383443 3.8 31.9
"SNP_FB_0974449" "chr15A" 85.185 27 4 0 9 35 48507636 48507662 3.8 31.9
"SNP_FB_0974449" "chr15A" 90.909 22 2 0 13 34 56569569 56569590 3.8 31.9
"SNP_FB_0974449" "chr2A" 88.372 43 4 1 1 42 4490786 4490828 4.08e-06 52.7
"SNP_FB_0974449" "chr2A" 86.486 37 2 1 2 35 27373879 27373843 0.002 43.7
"SNP_FB_0974449" "chr2A" 96.154 26 1 0 10 35 28555601 28555626 0.002 43.7
"SNP_FB_0974449" "chr2A" 88.235 34 1 1 2 32 29387532 29387565 0.002 42.8
"SNP_FB_0974449" "chr2A" 92.308 26 2 0 10 35 21233890 21233915 0.026 39.2
"SNP_FB_0974449" "chr2A" 92.308 26 2 0 10 35 22986591 22986616 0.026 39.2
"SNP_FB_0974449" "chr2A" 83.784 37 3 1 2 35 28181183 28181219 0.026 39.2
"SNP_FB_0974449" "chr2A" 83.784 37 3 1 2 35 28182374 28182410 0.026 39.2
"SNP_FB_0974449" "chr2A" 83.784 37 3 1 2 35 37373290 37373254 0.026 39.2
"SNP_FB_0974449" "chr2A" 81.579 38 7 0 1 38 19861891 19861854 0.09 38.3
"SNP_FB_0974449" "chr2A" 84.848 33 5 0 1 33 23149556 23149524 0.09 38.3
"SNP_FB_0974449" "chr2A" 92 25 2 0 12 36 16101084 16101060 0.09 37.4
"SNP_FB_0974449" "chr2A" 87.097 31 1 1 2 29 29341684 29341654 0.09 37.4
"SNP_FB_0974449" "chr2A" 88.889 27 3 0 9 35 4496638 4496664 0.31 36.5
"SNP_FB_0974449" "chr2A" 88.889 27 3 0 9 35 13228571 13228545 0.31 36.5
"SNP_FB_0974449" "chr2A" 88.889 27 3 0 9 35 13242283 13242257 0.31 36.5
"SNP_FB_0974449" "chr2A" 88.889 27 3 0 9 35 18119481 18119455 0.31 36.5
"SNP_FB_0974449" "chr2A" 88.889 27 3 0 9 35 19586916 19586942 0.31 36.5
"SNP_FB_0974449" "chr2A" 88.889 27 3 0 9 35 20031400 20031374 0.31 36.5
"SNP_FB_0974449" "chr2A" 88.889 27 3 0 9 35 22529660 22529634 0.31 36.5
"SNP_FB_0974449" "chr2A" 88.889 27 3 0 10 36 30981145 30981171 0.31 36.5
"SNP_FB_0974449" "chr2A" 88.889 27 3 0 9 35 33832293 33832319 0.31 36.5
"SNP_FB_0974449" "chr2A" 88.889 27 3 0 9 35 36990292 36990318 0.31 36.5
"SNP_FB_0974449" "chr2A" 88.889 27 3 0 9 35 37379697 37379671 0.31 36.5
"SNP_FB_0974449" "chr2A" 81.081 37 4 1 2 35 17350907 17350871 1.1 34.6
"SNP_FB_0974449" "chr2A" 88.462 26 3 0 10 35 26793537 26793512 1.1 34.6
"SNP_FB_0974449" "chr2A" 80.556 36 7 0 1 36 31363288 31363253 1.1 34.6
"SNP_FB_0974449" "chr2A" 91.304 23 2 0 10 32 28265981 28265959 1.1 33.7
"SNP_FB_0974449" "chr2A" 91.304 23 2 0 9 31 35365058 35365036 1.1 33.7
"SNP_FB_0974449" "chr2A" 83.871 31 2 1 2 29 19705267 19705297 3.8 32.8
"SNP_FB_0974449" "chr2A" 90.909 22 2 0 18 39 781901 781880 3.8 31.9
"SNP_FB_0974449" "chr2A" 90.909 22 2 0 26 47 14616864 14616843 3.8 31.9
"SNP_FB_0974449" "chr2A" 100 17 0 0 29 45 16808770 16808786 3.8 31.9
"SNP_FB_0974449" "chr2A" 90.909 22 2 0 2 23 31459136 31459157 3.8 31.9
"SNP_FB_0974449" "chr7A" 84 50 6 1 1 50 3874265 3874218 4.08e-06 52.7
"SNP_FB_0974449" "chr7A" 88.372 43 4 1 1 42 10734613 10734655 4.08e-06 52.7
"SNP_FB_0974449" "chr7A" 84 50 6 1 1 50 22977311 22977264 4.08e-06 52.7
"SNP_FB_0974449" "chr7A" 84 50 6 1 1 50 22989745 22989698 4.08e-06 52.7
"SNP_FB_0974449" "chr7A" 82 50 7 1 1 50 25300768 25300815 4.97e-05 48.2
"SNP_FB_0974449" "chr7A" 82 50 7 1 1 50 25311444 25311491 4.97e-05 48.2
"SNP_FB_0974449" "chr7A" 82 50 7 1 1 50 25321890 25321937 4.97e-05 48.2
"SNP_FB_0974449" "chr7A" 89.189 37 1 1 2 35 29001464 29001500 4.97e-05 48.2
"SNP_FB_0974449" "chr7A" 82.609 46 6 1 5 50 22763659 22763702 0.000606 45.5
"SNP_FB_0974449" "chr7A" 86.486 37 2 1 2 35 29013429 29013465 0.002 43.7
"SNP_FB_0974449" "chr7A" 92.857 28 2 0 9 36 15590444 15590471 0.002 42.8
"SNP_FB_0974449" "chr7A" 92.593 27 2 0 9 35 2184993 2185019 0.007 41
"SNP_FB_0974449" "chr7A" 87.879 33 1 1 2 31 13498175 13498207 0.007 41
"SNP_FB_0974449" "chr7A" 92.593 27 2 0 11 37 15759817 15759843 0.007 41
"SNP_FB_0974449" "chr7A" 92.593 27 2 0 9 35 22205072 22205098 0.007 41
"SNP_FB_0974449" "chr7A" 83.784 37 3 1 2 35 2442947 2442911 0.026 39.2
"SNP_FB_0974449" "chr7A" 83.784 37 3 1 2 35 3283094 3283058 0.026 39.2
"SNP_FB_0974449" "chr7A" 83.784 37 3 1 2 35 10161849 10161885 0.026 39.2
"SNP_FB_0974449" "chr7A" 83.784 37 3 1 2 35 10175161 10175197 0.026 39.2
"SNP_FB_0974449" "chr7A" 92.308 26 2 0 10 35 10652785 10652810 0.026 39.2
"SNP_FB_0974449" "chr7A" 92.308 26 2 0 10 35 13272554 13272529 0.026 39.2
"SNP_FB_0974449" "chr7A" 83.784 37 3 1 2 35 13583425 13583461 0.026 39.2
"SNP_FB_0974449" "chr7A" 92.308 26 2 0 10 35 19986775 19986750 0.026 39.2
"SNP_FB_0974449" "chr7A" 82.857 35 6 0 1 35 30198472 30198438 0.09 37.4
"SNP_FB_0974449" "chr7A" 88.889 27 3 0 9 35 2449473 2449447 0.31 36.5
"SNP_FB_0974449" "chr7A" 88.889 27 3 0 9 35 3324640 3324666 0.31 36.5
"SNP_FB_0974449" "chr7A" 88.889 27 3 0 9 35 11387919 11387893 0.31 36.5
"SNP_FB_0974449" "chr7A" 88.889 27 3 0 9 35 16509777 16509751 0.31 36.5
"SNP_FB_0974449" "chr7A" 88.889 27 3 0 10 36 26107884 26107858 0.31 36.5
"SNP_FB_0974449" "chr7A" 88.889 27 3 0 9 35 27396180 27396206 0.31 36.5
"SNP_FB_0974449" "chr7A" 91.667 24 2 0 9 32 1682966 1682989 0.31 35.6
"SNP_FB_0974449" "chr7A" 91.667 24 2 0 12 35 14001606 14001629 0.31 35.6
"SNP_FB_0974449" "chr7A" 91.667 24 2 0 12 35 16818805 16818782 0.31 35.6
"SNP_FB_0974449" "chr7A" 88.462 26 3 0 10 35 13400959 13400984 1.1 34.6
"SNP_FB_0974449" "chr7A" 88.462 26 3 0 10 35 18317853 18317828 1.1 34.6
"SNP_FB_0974449" "chr7A" 91.304 23 2 0 10 32 12511685 12511663 1.1 33.7
"SNP_FB_0974449" "chr7A" 78.947 38 8 0 1 38 14984580 14984617 1.1 33.7
"SNP_FB_0974449" "chr7A" 91.304 23 2 0 10 32 20664920 20664942 1.1 33.7
"SNP_FB_0974449" "chr7A" 85.714 28 4 0 9 36 22410896 22410923 1.1 33.7
"SNP_FB_0974449" "chr7A" 85.714 28 4 0 9 36 22419891 22419918 1.1 33.7
"SNP_FB_0974449" "chr7A" 100 17 0 0 30 46 7598194 7598210 3.8 31.9
"SNP_FB_0974449" "chr7A" 100 17 0 0 19 35 8276181 8276197 3.8 31.9
"SNP_FB_0974449" "chr7A" 85.185 27 4 0 9 35 13249364 13249390 3.8 31.9
"SNP_FB_0974449" "chr7A" 85.185 27 4 0 9 35 13559940 13559914 3.8 31.9
"SNP_FB_0974449" "chr11A" 88.372 43 4 1 1 42 2778114 2778072 4.08e-06 52.7
"SNP_FB_0974449" "chr11A" 91.667 36 3 0 1 36 28029902 28029937 4.08e-06 52.7
"SNP_FB_0974449" "chr11A" 89.474 38 1 1 2 36 29074291 29074254 1.42e-05 50
"SNP_FB_0974449" "chr11A" 89.474 38 1 1 2 36 29086282 29086245 1.42e-05 50
"SNP_FB_0974449" "chr11A" 96.154 26 1 0 10 35 8559464 8559489 0.002 43.7
"SNP_FB_0974449" "chr11A" 86.486 37 2 1 2 35 19379714 19379678 0.002 43.7
"SNP_FB_0974449" "chr11A" 80 50 9 1 1 50 14582662 14582710 0.002 42.8
"SNP_FB_0974449" "chr11A" 92.857 28 2 0 11 38 21517856 21517883 0.002 42.8
"SNP_FB_0974449" "chr11A" 92.593 27 2 0 9 35 37148904 37148930 0.007 41
"SNP_FB_0974449" "chr11A" 92.308 26 2 0 10 35 17273241 17273216 0.026 39.2
"SNP_FB_0974449" "chr11A" 92.308 26 2 0 10 35 19942744 19942719 0.026 39.2
"SNP_FB_0974449" "chr11A" 85.294 34 2 1 2 32 1011114 1011081 0.09 38.3
"SNP_FB_0974449" "chr11A" 95.652 23 1 0 10 32 18032623 18032601 0.09 38.3
"SNP_FB_0974449" "chr11A" 95.652 23 1 0 10 32 19515957 19515935 0.09 38.3
"SNP_FB_0974449" "chr11A" 86.667 30 4 0 10 39 945571 945600 0.09 37.4
"SNP_FB_0974449" "chr11A" 88.889 27 3 0 9 35 9696259 9696233 0.31 36.5
"SNP_FB_0974449" "chr11A" 88.889 27 3 0 9 35 11903939 11903913 0.31 36.5
"SNP_FB_0974449" "chr11A" 88.889 27 3 0 9 35 12653854 12653880 0.31 36.5
"SNP_FB_0974449" "chr11A" 88.889 27 3 0 9 35 16030494 16030520 0.31 36.5
"SNP_FB_0974449" "chr11A" 88.889 27 3 0 9 35 26344840 26344814 0.31 36.5
"SNP_FB_0974449" "chr11A" 88.889 27 3 0 9 35 29702667 29702641 0.31 36.5
"SNP_FB_0974449" "chr11A" 88.889 27 3 0 9 35 31869252 31869278 0.31 36.5
"SNP_FB_0974449" "chr11A" 88.889 27 3 0 9 35 32437981 32437955 0.31 36.5
"SNP_FB_0974449" "chr11A" 88.889 27 3 0 9 35 36015481 36015455 0.31 36.5
"SNP_FB_0974449" "chr11A" 88.889 27 3 0 9 35 37297820 37297846 0.31 36.5
"SNP_FB_0974449" "chr11A" 91.667 24 2 0 9 32 18926694 18926671 0.31 35.6
"SNP_FB_0974449" "chr11A" 95.238 21 1 0 29 49 4017880 4017860 1.1 34.6
"SNP_FB_0974449" "chr11A" 88.462 26 3 0 10 35 19681353 19681328 1.1 34.6
"SNP_FB_0974449" "chr11A" 95.238 21 1 0 9 29 33337850 33337830 1.1 34.6
"SNP_FB_0974449" "chr11A" 88.462 26 3 0 10 35 36326651 36326626 1.1 34.6
"SNP_FB_0974449" "chr11A" 95.238 21 1 0 9 29 40568507 40568527 1.1 34.6
"SNP_FB_0974449" "chr11A" 85.714 28 4 0 11 38 13503666 13503693 1.1 33.7
"SNP_FB_0974449" "chr11A" 85.714 28 4 0 9 36 15355247 15355274 1.1 33.7
"SNP_FB_0974449" "chr11A" 85.714 28 4 0 9 36 15367506 15367533 1.1 33.7
"SNP_FB_0974449" "chr11A" 91.304 23 2 0 10 32 16560821 16560799 1.1 33.7
"SNP_FB_0974449" "chr11A" 100 17 0 0 30 46 1272593 1272609 3.8 31.9
"SNP_FB_0974449" "chr11A" 85.185 27 4 0 9 35 5134842 5134868 3.8 31.9
"SNP_FB_0974449" "chr11A" 85.185 27 4 0 9 35 5146575 5146601 3.8 31.9
"SNP_FB_0974449" "chr11A" 85.185 27 4 0 9 35 12039583 12039609 3.8 31.9
"SNP_FB_0974449" "chr11A" 90.909 22 2 0 13 34 12731932 12731953 3.8 31.9
"SNP_FB_0974449" "chr11A" 90.909 22 2 0 13 34 12745176 12745197 3.8 31.9
"SNP_FB_0974449" "chr11A" 85.185 27 4 0 9 35 13768474 13768500 3.8 31.9
"SNP_FB_0974449" "chr11A" 85.185 27 4 0 9 35 17281893 17281867 3.8 31.9
"SNP_FB_0974449" "chr11A" 85.185 27 4 0 9 35 18524942 18524968 3.8 31.9
"SNP_FB_0974449" "chr17A" 88.372 43 4 1 1 42 2126912 2126870 4.08e-06 52.7
"SNP_FB_0974449" "chr17A" 88.372 43 4 1 1 42 7819587 7819545 4.08e-06 52.7
"SNP_FB_0974449" "chr17A" 88.372 43 4 1 1 42 21469625 21469667 4.08e-06 52.7
"SNP_FB_0974449" "chr17A" 86.364 44 4 2 1 42 11164428 11164471 0.000174 46.4
"SNP_FB_0974449" "chr17A" 80 50 9 1 1 50 17447443 17447491 0.002 42.8
"SNP_FB_0974449" "chr17A" 92.593 27 2 0 10 36 9920559 9920585 0.007 41
"SNP_FB_0974449" "chr17A" 89.655 29 3 0 10 38 14012581 14012553 0.026 40.1
"SNP_FB_0974449" "chr17A" 85.294 34 5 0 1 34 15617229 15617196 0.026 40.1
"SNP_FB_0974449" "chr17A" 80.488 41 8 0 1 41 391926 391886 0.026 39.2
"SNP_FB_0974449" "chr17A" 83.784 37 3 1 2 35 13351153 13351117 0.026 39.2
"SNP_FB_0974449" "chr17A" 83.784 37 3 1 2 35 16621941 16621977 0.026 39.2
"SNP_FB_0974449" "chr17A" 92.308 26 2 0 10 35 22102068 22102093 0.026 39.2
"SNP_FB_0974449" "chr17A" 92.308 26 2 0 10 35 22787442 22787417 0.026 39.2
"SNP_FB_0974449" "chr17A" 83.784 37 3 1 2 35 24377850 24377814 0.026 39.2
"SNP_FB_0974449" "chr17A" 88.889 27 3 0 9 35 5265549 5265575 0.31 36.5
"SNP_FB_0974449" "chr17A" 88.889 27 3 0 9 35 7991509 7991535 0.31 36.5
"SNP_FB_0974449" "chr17A" 88.889 27 3 0 9 35 9792326 9792352 0.31 36.5
"SNP_FB_0974449" "chr17A" 88.889 27 3 0 9 35 13566314 13566288 0.31 36.5
"SNP_FB_0974449" "chr17A" 88.889 27 3 0 9 35 18734304 18734330 0.31 36.5
"SNP_FB_0974449" "chr17A" 88.889 27 3 0 9 35 20147271 20147245 0.31 36.5
"SNP_FB_0974449" "chr17A" 88.889 27 3 0 9 35 29622445 29622419 0.31 36.5
"SNP_FB_0974449" "chr17A" 88.889 27 3 0 9 35 30173433 30173459 0.31 36.5
"SNP_FB_0974449" "chr17A" 88.889 27 3 0 9 35 31872816 31872790 0.31 36.5
"SNP_FB_0974449" "chr17A" 88.462 26 3 0 10 35 13480521 13480496 1.1 34.6
"SNP_FB_0974449" "chr17A" 88.462 26 3 0 10 35 20881645 20881620 1.1 34.6
"SNP_FB_0974449" "chr17A" 91.304 23 2 0 10 32 11802850 11802872 1.1 33.7
"SNP_FB_0974449" "chr17A" 85.714 28 4 0 12 39 21106609 21106582 1.1 33.7
"SNP_FB_0974449" "chr17A" 85.714 28 4 0 12 39 21118189 21118162 1.1 33.7
"SNP_FB_0974449" "chr17A" 80 35 7 0 1 35 12452105 12452139 3.8 32.8
"SNP_FB_0974449" "chr17A" 85.185 27 4 0 9 35 17217571 17217597 3.8 31.9
"SNP_FB_0974449" "chr17A" 85.185 27 4 0 9 35 28660077 28660051 3.8 31.9
"SNP_FB_0974449" "chr4A" 86.364 44 4 2 1 42 4705530 4705573 0.000174 46.4
"SNP_FB_0974449" "chr4A" 96.296 27 1 0 10 36 17231970 17231996 0.000606 45.5
"SNP_FB_0974449" "chr4A" 92.593 27 2 0 9 35 6057411 6057437 0.007 41
"SNP_FB_0974449" "chr4A" 92.593 27 2 0 9 35 6635224 6635198 0.007 41
"SNP_FB_0974449" "chr4A" 92.593 27 2 0 9 35 17806717 17806743 0.007 41
"SNP_FB_0974449" "chr4A" 92.308 26 2 0 10 35 7966464 7966439 0.026 39.2
"SNP_FB_0974449" "chr4A" 92.308 26 2 0 10 35 7977277 7977252 0.026 39.2
"SNP_FB_0974449" "chr4A" 83.784 37 3 1 2 35 16282772 16282808 0.026 39.2
"SNP_FB_0974449" "chr4A" 92.308 26 2 0 10 35 18634335 18634310 0.026 39.2
"SNP_FB_0974449" "chr4A" 92.308 26 2 0 10 35 25730469 25730494 0.026 39.2
"SNP_FB_0974449" "chr4A" 88.889 27 3 0 9 35 813400 813374 0.31 36.5
"SNP_FB_0974449" "chr4A" 88.889 27 3 0 9 35 5878281 5878307 0.31 36.5
"SNP_FB_0974449" "chr4A" 88.889 27 3 0 9 35 9240128 9240102 0.31 36.5
"SNP_FB_0974449" "chr4A" 88.889 27 3 0 9 35 19036665 19036691 0.31 36.5
"SNP_FB_0974449" "chr4A" 88.889 27 3 0 9 35 21518361 21518335 0.31 36.5
"SNP_FB_0974449" "chr4A" 88.889 27 3 0 9 35 25144829 25144803 0.31 36.5
"SNP_FB_0974449" "chr4A" 95.238 21 1 0 10 30 132394 132414 1.1 34.6
"SNP_FB_0974449" "chr4A" 88.462 26 3 0 10 35 9927534 9927509 1.1 34.6
"SNP_FB_0974449" "chr4A" 88.462 26 3 0 10 35 11034450 11034425 1.1 34.6
"SNP_FB_0974449" "chr4A" 88.462 26 3 0 10 35 19057372 19057397 1.1 34.6
"SNP_FB_0974449" "chr4A" 88.462 26 3 0 10 35 23216555 23216530 1.1 34.6
"SNP_FB_0974449" "chr4A" 88.462 26 3 0 10 35 23227197 23227172 1.1 34.6
"SNP_FB_0974449" "chr4A" 90.909 22 2 0 13 34 8118711 8118732 3.8 31.9
"SNP_FB_0974449" "chr4A" 85.185 27 4 0 9 35 8294932 8294958 3.8 31.9
"SNP_FB_0974449" "chr4A" 90.909 22 2 0 2 23 14894273 14894294 3.8 31.9
"SNP_FB_0974449" "chr4A" 90.909 22 2 0 19 40 19732195 19732174 3.8 31.9
"SNP_FB_0974449" "chr4A" 90.909 22 2 0 19 40 19753219 19753198 3.8 31.9
"SNP_FB_0974449" "chr4A" 85.185 27 4 0 9 35 20845248 20845274 3.8 31.9
"SNP_FB_0974449" "chr4A" 85.185 27 4 0 9 35 22168577 22168603 3.8 31.9
"SNP_FB_0974449" "chr4A" 85.185 27 4 0 9 35 24160890 24160864 3.8 31.9
"SNP_FB_0974449" "chr4A" 85.185 27 4 0 9 35 27448571 27448545 3.8 31.9
"SNP_FB_0974451" "chr1A" 96 50 2 0 1 50 18671705 18671656 2.41e-15 82.4
"SNP_FB_0974451" "chr1A" 86 50 6 1 1 50 5434058 5434106 3.35e-07 56.3
"SNP_FB_0974451" "chr1A" 84.783 46 7 0 3 48 4036808 4036763 4.08e-06 52.7
"SNP_FB_0974451" "chr9A" 90 50 5 0 1 50 34038169 34038218 5.31e-11 68.9
"SNP_FB_0974451" "chr9A" 88 50 6 0 1 50 27636617 27636666 6.47e-10 64.4
"SNP_FB_0974451" "chr9A" 86 50 7 0 1 50 13573461 13573412 2.75e-08 59.9
"SNP_FB_0974451" "chr9A" 85.417 48 7 0 1 48 19782824 19782871 3.35e-07 56.3
"SNP_FB_0974451" "chr9A" 85.417 48 7 0 1 48 19795175 19795222 3.35e-07 56.3
"SNP_FB_0974451" "chr9A" 84.783 46 7 0 3 48 13645724 13645679 4.08e-06 52.7
"SNP_FB_0974451" "chr9A" 79.167 48 9 1 1 48 6869211 6869165 0.026 39.2
"SNP_FB_0974451" "chr14A" 90 50 5 0 1 50 19831775 19831824 5.31e-11 68.9
"SNP_FB_0974451" "chr14A" 89.583 48 5 0 1 48 3206337 3206290 6.47e-10 65.3
"SNP_FB_0974451" "chr14A" 83.673 49 8 0 2 50 15594480 15594432 1.17e-06 53.6
"SNP_FB_0974451" "chr14A" 82.353 51 8 1 1 50 20010306 20010356 4.97e-05 49.1
"SNP_FB_0974451" "chr14A" 81.25 48 9 0 3 50 13660313 13660266 0.000174 47.3
"SNP_FB_0974451" "chr14A" 83.721 43 7 0 1 43 22508000 22507958 0.000174 47.3
"SNP_FB_0974451" "chr14A" 81.395 43 8 0 1 43 18960237 18960279 0.002 42.8
"SNP_FB_0974451" "chr14A" 96 25 1 0 17 41 19371748 19371772 0.007 41.9
"SNP_FB_0974451" "chr16A" 90 50 5 0 1 50 13222318 13222269 5.31e-11 68.9
"SNP_FB_0974451" "chr16A" 90 50 5 0 1 50 18942861 18942910 5.31e-11 68.9
"SNP_FB_0974451" "chr16A" 86 50 7 0 1 50 24714588 24714539 2.75e-08 59.9
"SNP_FB_0974451" "chr16A" 84 50 8 0 1 50 16904052 16904003 3.35e-07 55.4
"SNP_FB_0974451" "chr16A" 82 50 9 0 1 50 17825828 17825779 1.42e-05 50.9
"SNP_FB_0974451" "chr16A" 82 50 9 0 1 50 19374559 19374608 1.42e-05 50.9
"SNP_FB_0974451" "chr16A" 86.047 43 4 1 8 48 24360270 24360228 4.97e-05 49.1
"SNP_FB_0974451" "chr2A" 89.583 48 5 0 1 48 21607853 21607900 6.47e-10 65.3
"SNP_FB_0974451" "chr2A" 83.333 48 8 0 3 50 38764494 38764447 4.08e-06 51.8
"SNP_FB_0974451" "chr2A" 79.592 49 10 0 2 50 16413887 16413935 0.000606 44.6
"SNP_FB_0974451" "chr2A" 76 50 12 0 1 50 22184165 22184116 0.09 37.4
"SNP_FB_0974451" "chr10A" 89.583 48 5 0 1 48 29569137 29569184 6.47e-10 65.3
"SNP_FB_0974451" "chr10A" 88 50 6 0 1 50 31878652 31878701 6.47e-10 64.4
"SNP_FB_0974451" "chr10A" 88 50 6 0 1 50 31891877 31891926 6.47e-10 64.4
"SNP_FB_0974451" "chr10A" 84 50 8 0 1 50 17081011 17081060 3.35e-07 55.4
"SNP_FB_0974451" "chr10A" 84 50 8 0 1 50 30466218 30466267 3.35e-07 55.4
"SNP_FB_0974451" "chr10A" 83.333 48 8 0 1 48 23051463 23051416 4.08e-06 51.8
"SNP_FB_0974451" "chr10A" 80 50 10 0 1 50 19159414 19159365 0.000174 46.4
"SNP_FB_0974451" "chr10A" 85.294 34 5 0 4 37 24521218 24521251 0.026 40.1
"SNP_FB_0974451" "chr10A" 88.462 26 3 0 18 43 30466370 30466395 1.1 34.6
"SNP_FB_0974451" "chr12A" 89.583 48 5 0 1 48 12570412 12570365 6.47e-10 65.3
"SNP_FB_0974451" "chr12A" 90.698 43 4 0 5 47 15292567 15292525 7.88e-09 60.8
"SNP_FB_0974451" "chr12A" 90 40 4 0 11 50 11588631 11588670 3.35e-07 55.4
"SNP_FB_0974451" "chr12A" 84 50 7 1 1 50 12173427 12173379 4.08e-06 51.8
"SNP_FB_0974451" "chr12A" 82.609 46 8 0 1 46 15673255 15673210 4.97e-05 48.2
"SNP_FB_0974451" "chr5A" 88 50 5 1 1 50 13143492 13143444 7.88e-09 60.8
"SNP_FB_0974451" "chr5A" 86 50 7 0 1 50 13615259 13615308 2.75e-08 59.9
"SNP_FB_0974451" "chr5A" 91.667 24 1 1 8 31 38938449 38938471 3.8 31.9
"SNP_FB_0974451" "chr6A" 87.5 48 6 0 3 50 1504917 1504870 7.88e-09 60.8
"SNP_FB_0974451" "chr6A" 84 50 8 0 1 50 9642214 9642263 3.35e-07 55.4
"SNP_FB_0974451" "chr6A" 80.952 42 8 0 9 50 27197158 27197117 0.007 41
"SNP_FB_0974451" "chr6A" 80.952 42 8 0 9 50 27207662 27207621 0.007 41
"SNP_FB_0974451" "chr6A" 91.667 24 2 0 18 41 19226911 19226934 0.31 35.6
"SNP_FB_0974451" "chr13A" 87.5 48 6 0 3 50 22161193 22161146 7.88e-09 60.8
"SNP_FB_0974451" "chr13A" 87.5 48 6 0 1 48 24579794 24579841 7.88e-09 60.8
"SNP_FB_0974451" "chr13A" 84 50 8 0 1 50 16241921 16241970 3.35e-07 55.4
"SNP_FB_0974451" "chr13A" 84 50 8 0 1 50 39419295 39419246 3.35e-07 55.4
"SNP_FB_0974451" "chr13A" 84.783 46 7 0 5 50 12561320 12561275 4.08e-06 52.7
"SNP_FB_0974451" "chr13A" 84.783 46 7 0 1 46 28404981 28405026 4.08e-06 52.7
"SNP_FB_0974451" "chr13A" 81.25 48 9 0 1 48 16426916 16426963 0.000174 47.3
"SNP_FB_0974451" "chr13A" 78 50 11 0 1 50 13687629 13687580 0.007 41.9
"SNP_FB_0974451" "chr13A" 78 50 11 0 1 50 25163347 25163298 0.007 41.9
"SNP_FB_0974451" "chr13A" 78 50 11 0 1 50 29974629 29974580 0.007 41.9
"SNP_FB_0974451" "chr13A" 77.083 48 11 0 1 48 35435999 35435952 0.09 38.3
"SNP_FB_0974451" "chr3A" 86 50 7 0 1 50 28958796 28958845 2.75e-08 59.9
"SNP_FB_0974451" "chr3A" 86.667 45 6 0 1 45 11255445 11255489 3.35e-07 55.4
"SNP_FB_0974451" "chr3A" 100 17 0 0 34 50 21464758 21464742 3.8 31.9
"SNP_FB_0974451" "chr4A" 86 50 7 0 1 50 16844503 16844454 2.75e-08 59.9
"SNP_FB_0974451" "chr4A" 86 50 7 0 1 50 16855206 16855157 2.75e-08 59.9
"SNP_FB_0974451" "chr4A" 79.07 43 8 1 1 43 18432317 18432358 1.1 34.6
"SNP_FB_0974451" "chr4A" 81.818 33 6 0 18 50 22183477 22183445 1.1 33.7
"SNP_FB_0974451" "chr4A" 78.378 37 8 0 1 37 367610 367646 3.8 31.9
"SNP_FB_0974451" "chr7A" 86 50 7 0 1 50 22764082 22764033 2.75e-08 59.9
"SNP_FB_0974451" "chr7A" 80 50 10 0 1 50 6813278 6813229 0.000174 46.4
"SNP_FB_0974451" "chr7A" 80 50 10 0 1 50 22585146 22585195 0.000174 46.4
"SNP_FB_0974451" "chr7A" 78.261 46 10 0 3 48 22976854 22976899 0.026 39.2
"SNP_FB_0974451" "chr7A" 78.261 46 10 0 3 48 22989288 22989333 0.026 39.2
"SNP_FB_0974451" "chr7A" 88.889 27 3 0 1 27 19960755 19960781 0.31 36.5
"SNP_FB_0974451" "chr8A" 86 50 7 0 1 50 19943197 19943148 2.75e-08 59.9
"SNP_FB_0974451" "chr8A" 86 50 7 0 1 50 22273018 22272969 2.75e-08 59.9
"SNP_FB_0974451" "chr8A" 86 50 7 0 1 50 23763461 23763510 2.75e-08 59.9
"SNP_FB_0974451" "chr8A" 86 50 7 0 1 50 23772582 23772631 2.75e-08 59.9
"SNP_FB_0974451" "chr8A" 83.333 48 8 0 1 48 12041396 12041443 4.08e-06 51.8
"SNP_FB_0974451" "chr8A" 82 50 9 0 1 50 8918016 8917967 1.42e-05 50.9
"SNP_FB_0974451" "chr8A" 85 40 6 0 1 40 16686661 16686622 0.000174 46.4
"SNP_FB_0974451" "chr8A" 83.784 37 6 0 1 37 19306428 19306392 0.007 41
"SNP_FB_0974451" "chr8A" 83.784 37 6 0 1 37 19319549 19319513 0.007 41
"SNP_FB_0974451" "chr11A" 87.234 47 6 0 1 47 28030310 28030264 2.75e-08 59
"SNP_FB_0974451" "chr11A" 84 50 8 0 1 50 32327934 32327983 3.35e-07 55.4
"SNP_FB_0974451" "chr11A" 83.333 48 8 0 1 48 16078970 16079017 4.08e-06 51.8
"SNP_FB_0974451" "chr11A" 84.091 44 7 0 5 48 35201702 35201745 4.97e-05 49.1
"SNP_FB_0974451" "chr11A" 76 50 12 0 1 50 36812135 36812086 0.09 37.4
"SNP_FB_0974451" "chr11A" 88.462 26 1 1 27 50 2047836 2047861 3.8 31.9
"SNP_FB_0974451" "chr15A" 84 50 8 0 1 50 6246113 6246064 3.35e-07 55.4
"SNP_FB_0974451" "chr15A" 84 50 8 0 1 50 21868687 21868736 3.35e-07 55.4
"SNP_FB_0974451" "chr15A" 84 50 8 0 1 50 21881370 21881419 3.35e-07 55.4
"SNP_FB_0974451" "chr15A" 84 50 8 0 1 50 36751642 36751593 3.35e-07 55.4
"SNP_FB_0974451" "chr15A" 82 50 9 0 1 50 37136570 37136521 1.42e-05 50.9
"SNP_FB_0974451" "chr15A" 80 50 10 0 1 50 35780943 35780894 0.000174 46.4
"SNP_FB_0974451" "chr15A" 84.211 38 6 0 13 50 52272089 52272052 0.002 42.8
"SNP_FB_0974451" "chr15A" 76 50 12 0 1 50 49521716 49521765 0.09 37.4
"SNP_FB_0974451" "chr17A" 90 30 3 0 1 30 40018 40047 0.007 41.9
"SNP_FB_0974451" "chr17A" 90 30 3 0 1 30 51391 51420 0.007 41.9
"SNP_FB_0974451" "chr17A" 81.818 33 6 0 1 33 7884120 7884152 1.1 33.7
"SNP_FB_0974460" "chr1A" 100 50 0 0 1 50 18672623 18672574 4.65e-18 91.5
"SNP_FB_0974460" "chr1A" 86.207 29 4 0 10 38 27477977 27478005 0.31 35.6
"SNP_FB_0974460" "chr6A" 94 50 2 1 1 50 10107378 10107426 1.25e-12 74.3
"SNP_FB_0974460" "chr6A" 86.486 37 5 0 14 50 29133396 29133360 0.000606 45.5
"SNP_FB_0974460" "chr13A" 87.755 49 5 1 1 49 37650641 37650594 2.75e-08 59
"SNP_FB_0974460" "chr9A" 86 50 6 1 1 50 10027499 10027547 3.35e-07 56.3
"SNP_FB_0974460" "chr9A" 100 17 0 0 9 25 34223794 34223810 3.8 31.9
"SNP_FB_0974460" "chr15A" 86 50 6 1 1 50 36752560 36752512 3.35e-07 56.3
"SNP_FB_0974460" "chr17A" 84 50 7 1 1 50 2126157 2126205 4.08e-06 51.8
"SNP_FB_0974460" "chr2A" 82 50 8 1 1 50 19860694 19860742 0.000174 47.3
"SNP_FB_0974460" "chr5A" 80 45 8 1 6 50 19356628 19356585 0.09 38.3
"SNP_FB_0974460" "chr12A" 88.462 26 3 0 25 50 17433674 17433649 1.1 34.6
"SNP_FB_0974460" "chr14A" 85.185 27 4 0 23 49 13365367 13365341 3.8 31.9
"SNP_FB_0974460" "chr16A" 100 17 0 0 9 25 3629286 3629302 3.8 31.9
"SNP_FB_0974460" "chr16A" 100 17 0 0 19 35 7243608 7243592 3.8 31.9
"SNP_FB_1090857" "chr3A" 96 50 2 0 1 50 37508804 37508853 2.41e-15 82.4
"SNP_FB_1090857" "chr7A" 95.455 22 1 0 24 45 3799222 3799243 0.31 36.5
"SNP_FB_1090857" "chr15A" 95.238 21 1 0 14 34 9355997 9356017 1.1 34.6
"SNP_FB_1090857" "chr15A" 100 17 0 0 31 47 43916886 43916902 3.8 31.9
"SNP_FB_1090857" "chr6A" 100 18 0 0 27 44 33936144 33936127 1.1 33.7
"SNP_FB_1090857" "chr5A" 88 25 3 0 24 48 5954084 5954108 3.8 32.8
"SNP_FB_1090857" "chr9A" 86.207 29 2 1 18 44 4905841 4905869 3.8 32.8
"SNP_FB_1090857" "chr8A" 90.909 22 2 0 24 45 11540846 11540825 3.8 31.9
"SNP_FB_1090857" "chr11A" 90.909 22 2 0 13 34 7476339 7476318 3.8 31.9
"SNP_FB_1090857" "chr11A" 90.909 22 2 0 13 34 7490152 7490131 3.8 31.9
"SNP_FB_1090857" "chr13A" 86.207 29 3 1 20 47 17399505 17399477 3.8 31.9
"SNP_FB_1090859" "chr3A" 100 50 0 0 1 50 37509199 37509248 4.65e-18 91.5
"SNP_FB_1090859" "chr3A" 88.889 27 3 0 19 45 37509243 37509217 0.31 36.5
"SNP_FB_1090859" "chr3A" 88.462 26 1 1 12 35 27937534 27937509 3.8 31.9
"SNP_FB_1090859" "chr12A" 82.857 35 6 0 15 49 4571339 4571373 0.09 37.4
"SNP_FB_1090859" "chr12A" 83.871 31 1 1 19 45 11671007 11671037 1.1 33.7
"SNP_FB_1090859" "chr12A" 88 25 3 0 17 41 26644445 26644469 3.8 32.8
"SNP_FB_1090859" "chr12A" 88 25 3 0 17 41 26654985 26655009 3.8 32.8
"SNP_FB_1090859" "chr12A" 90.909 22 2 0 24 45 26051933 26051954 3.8 31.9
"SNP_FB_1090859" "chr4A" 95.455 22 1 0 24 45 29795357 29795378 0.31 36.5
"SNP_FB_1090859" "chr4A" 90.909 22 2 0 24 45 16050345 16050366 3.8 31.9
"SNP_FB_1090859" "chr11A" 88.889 27 3 0 18 44 1970326 1970300 0.31 36.5
"SNP_FB_1090859" "chr11A" 83.871 31 1 1 19 45 14813566 14813596 1.1 33.7
"SNP_FB_1090859" "chr11A" 100 18 0 0 33 50 21805186 21805169 1.1 33.7
"SNP_FB_1090859" "chr13A" 95.455 22 1 0 24 45 10107208 10107187 0.31 36.5
"SNP_FB_1090859" "chr2A" 86.667 30 1 1 19 45 15526819 15526848 0.31 35.6
"SNP_FB_1090859" "chr2A" 88.462 26 3 0 21 46 20276359 20276384 1.1 34.6
"SNP_FB_1090859" "chr2A" 88 25 3 0 26 50 2947572 2947548 3.8 32.8
"SNP_FB_1090859" "chr2A" 88 25 3 0 10 34 31419175 31419151 3.8 32.8
"SNP_FB_1090859" "chr2A" 84.848 33 2 2 18 49 31813375 31813345 3.8 31.9
"SNP_FB_1090859" "chr10A" 88.889 27 0 1 10 33 24980806 24980780 1.1 34.6
"SNP_FB_1090859" "chr10A" 83.871 31 1 1 19 45 31035114 31035084 1.1 33.7
"SNP_FB_1090859" "chr10A" 95 20 1 0 15 34 13999139 13999158 3.8 32.8
"SNP_FB_1090859" "chr1A" 83.871 31 1 1 19 45 16684009 16684039 1.1 33.7
"SNP_FB_1090859" "chr6A" 83.871 31 1 1 19 45 19466805 19466835 1.1 33.7
"SNP_FB_1090859" "chr6A" 83.871 31 1 1 19 45 19478339 19478369 1.1 33.7
"SNP_FB_1090859" "chr6A" 84.375 32 4 1 15 45 23490052 23490083 3.8 32.8
"SNP_FB_1090859" "chr6A" 90.909 22 2 0 24 45 26193396 26193375 3.8 31.9
"SNP_FB_1090859" "chr7A" 100 18 0 0 14 31 19331821 19331804 1.1 33.7
"SNP_FB_1090859" "chr7A" 95 20 1 0 16 35 30724465 30724484 3.8 32.8
"SNP_FB_1090859" "chr7A" 90.909 22 2 0 4 25 5080752 5080731 3.8 31.9
"SNP_FB_1090859" "chr9A" 91.304 23 2 0 23 45 25887581 25887603 1.1 33.7
"SNP_FB_1090859" "chr9A" 100 17 0 0 7 23 12690075 12690059 3.8 31.9
"SNP_FB_1090859" "chr9A" 100 17 0 0 29 45 35873966 35873950 3.8 31.9
"SNP_FB_1090859" "chr14A" 83.871 31 1 1 19 45 6453894 6453864 1.1 33.7
"SNP_FB_1090859" "chr14A" 83.871 31 1 1 19 45 6454365 6454395 1.1 33.7
"SNP_FB_1090859" "chr14A" 83.871 31 1 1 19 45 18571249 18571279 1.1 33.7
"SNP_FB_1090859" "chr14A" 83.871 31 1 1 19 45 30227961 30227991 1.1 33.7
"SNP_FB_1090859" "chr15A" 83.871 31 1 1 19 45 7987856 7987826 1.1 33.7
"SNP_FB_1090859" "chr15A" 95.455 22 0 1 13 33 23737549 23737570 3.8 32.8
"SNP_FB_1090859" "chr15A" 90.909 22 2 0 21 42 8062380 8062359 3.8 31.9
"SNP_FB_1090859" "chr15A" 90.909 22 2 0 29 50 10472520 10472499 3.8 31.9
"SNP_FB_1090859" "chr15A" 90.909 22 2 0 21 42 53492282 53492261 3.8 31.9
"SNP_FB_1090859" "chr16A" 83.871 31 1 1 19 45 6271529 6271559 1.1 33.7
"SNP_FB_1090859" "chr16A" 83.871 31 1 1 19 45 9484322 9484352 1.1 33.7
"SNP_FB_1090859" "chr16A" 91.304 23 2 0 22 44 24291128 24291150 1.1 33.7
"SNP_FB_1090859" "chr16A" 88 25 3 0 15 39 5771469 5771493 3.8 32.8
"SNP_FB_1090859" "chr8A" 90.909 22 2 0 14 35 2481969 2481948 3.8 31.9
"SNP_FB_1090859" "chr8A" 100 17 0 0 12 28 15137361 15137377 3.8 31.9
"SNP_FB_1090859" "chr17A" 85.185 27 4 0 17 43 6166315 6166341 3.8 31.9
"SNP_FB_1090859" "chr17A" 90.909 22 2 0 24 45 11284003 11283982 3.8 31.9
"SNP_FB_1090863" "chr3A" 98.039 51 0 1 1 50 37510381 37510431 6.9e-16 85.1
"SNP_FB_1090863" "chr3A" 88 25 3 0 26 50 10780514 10780538 3.8 32.8
"SNP_FB_1090863" "chr5A" 88.235 34 3 1 17 50 32891956 32891924 0.007 41
"SNP_FB_1090863" "chr11A" 95.455 22 1 0 23 44 40717460 40717481 0.31 36.5
"SNP_FB_1090863" "chr11A" 100 17 0 0 29 45 32024253 32024269 3.8 31.9
"SNP_FB_1090863" "chr12A" 80 45 7 2 8 50 10831395 10831351 1.1 34.6
"SNP_FB_1090863" "chr12A" 95 20 1 0 27 46 13202909 13202890 3.8 32.8
"SNP_FB_1090863" "chr14A" 95.238 21 1 0 29 49 14112537 14112557 1.1 34.6
"SNP_FB_1090863" "chr1A" 91.304 23 2 0 22 44 15886711 15886733 1.1 33.7
"SNP_FB_1090863" "chr1A" 95 20 1 0 12 31 27593367 27593386 3.8 32.8
"SNP_FB_1090863" "chr17A" 86.667 30 3 1 18 46 27485356 27485327 1.1 33.7
"SNP_FB_1090863" "chr17A" 95 20 1 0 25 44 16523216 16523235 3.8 32.8
"SNP_FB_1090863" "chr10A" 95 20 1 0 5 24 32026524 32026505 3.8 32.8
"SNP_FB_1090863" "chr15A" 95.455 22 0 1 25 45 3246560 3246539 3.8 32.8
"SNP_FB_1090863" "chr8A" 100 17 0 0 28 44 11782857 11782873 3.8 31.9
"SNP_FB_1090863" "chr13A" 90.909 22 2 0 29 50 23369254 23369233 3.8 31.9
"SNP_FB_1090865" "chr3A" 100 50 0 0 1 50 37511309 37511358 4.65e-18 91.5
"SNP_FB_1090865" "chr3A" 89.286 28 3 0 12 39 21151715 21151742 0.09 38.3
"SNP_FB_1090865" "chr3A" 91.304 23 2 0 23 45 1900202 1900180 1.1 33.7
"SNP_FB_1090865" "chr11A" 92 50 4 0 1 50 42818539 42818588 1.25e-12 73.4
"SNP_FB_1090865" "chr11A" 85.185 27 4 0 12 38 36811595 36811569 3.8 31.9
"SNP_FB_1090865" "chr9A" 86.486 37 4 1 5 41 35641728 35641763 0.007 41.9
"SNP_FB_1090865" "chr6A" 88.889 27 3 0 12 38 8312550 8312576 0.31 36.5
"SNP_FB_1090865" "chr6A" 88.889 27 3 0 12 38 8325025 8325051 0.31 36.5
"SNP_FB_1090865" "chr6A" 85.185 27 4 0 12 38 26201653 26201627 3.8 31.9
"SNP_FB_1090865" "chr8A" 88.889 27 3 0 12 38 15079377 15079403 0.31 36.5
"SNP_FB_1090865" "chr14A" 88.889 27 3 0 12 38 2088597 2088571 0.31 36.5
"SNP_FB_1090865" "chr14A" 88.889 27 3 0 12 38 5591331 5591357 0.31 36.5
"SNP_FB_1090865" "chr14A" 88.889 27 3 0 12 38 14459980 14459954 0.31 36.5
"SNP_FB_1090865" "chr15A" 88.889 27 3 0 12 38 20320218 20320244 0.31 36.5
"SNP_FB_1090865" "chr15A" 85.185 27 4 0 12 38 33084736 33084710 3.8 31.9
"SNP_FB_1090865" "chr15A" 85.185 27 4 0 12 38 33095371 33095345 3.8 31.9
"SNP_FB_1090865" "chr15A" 85.185 27 4 0 4 30 34638695 34638721 3.8 31.9
"SNP_FB_1090865" "chr15A" 85.185 27 4 0 12 38 45847659 45847633 3.8 31.9
"SNP_FB_1090865" "chr17A" 88.889 27 3 0 12 38 16942139 16942113 0.31 36.5
"SNP_FB_1090865" "chr17A" 88.889 27 3 0 12 38 19212523 19212549 0.31 36.5
"SNP_FB_1090865" "chr17A" 85.185 27 4 0 12 38 8346215 8346189 3.8 31.9
"SNP_FB_1090865" "chr17A" 85.185 27 4 0 12 38 10881072 10881046 3.8 31.9
"SNP_FB_1090865" "chr10A" 91.304 23 2 0 16 38 31879156 31879178 1.1 33.7
"SNP_FB_1090865" "chr10A" 91.304 23 2 0 16 38 31892381 31892403 1.1 33.7
"SNP_FB_1090865" "chr10A" 85.185 27 4 0 12 38 11699789 11699763 3.8 31.9
"SNP_FB_1090865" "chr10A" 85.185 27 4 0 12 38 11956161 11956187 3.8 31.9
"SNP_FB_1090865" "chr10A" 100 17 0 0 15 31 38411901 38411917 3.8 31.9
"SNP_FB_1090865" "chr12A" 85.714 28 4 0 12 39 11828364 11828337 1.1 33.7
"SNP_FB_1090865" "chr12A" 85.185 27 4 0 12 38 168769 168743 3.8 31.9
"SNP_FB_1090865" "chr12A" 85.185 27 4 0 12 38 18505465 18505439 3.8 31.9
"SNP_FB_1090865" "chr2A" 83.333 36 3 2 9 41 20279067 20279102 3.8 32.8
"SNP_FB_1090865" "chr4A" 95 20 1 0 18 37 7743434 7743453 3.8 32.8
"SNP_FB_1090865" "chr5A" 81.081 37 6 1 3 38 39541557 39541593 3.8 32.8
"SNP_FB_1090865" "chr16A" 81.081 37 6 1 3 38 9360755 9360719 3.8 32.8
"SNP_FB_1090865" "chr16A" 85.185 27 4 0 12 38 18023932 18023958 3.8 31.9
"SNP_FB_1090865" "chr1A" 85.185 27 4 0 12 38 14743252 14743278 3.8 31.9
"SNP_FB_1090865" "chr7A" 85.185 27 4 0 12 38 3874352 3874378 3.8 31.9
"SNP_FB_1090865" "chr7A" 85.185 27 4 0 12 38 18500345 18500371 3.8 31.9
"SNP_FB_1090865" "chr13A" 85.185 27 4 0 12 38 24025899 24025925 3.8 31.9
"SNP_FB_1090865" "chr13A" 85.185 27 4 0 12 38 35660144 35660170 3.8 31.9
"SNP_FB_1090867" "chr3A" 100 50 0 0 1 50 37512390 37512341 4.65e-18 91.5
"SNP_FB_1090867" "chr11A" 89.796 49 5 0 1 49 42819802 42819754 1.85e-10 67.1
"SNP_FB_1090867" "chr13A" 100 19 0 0 8 26 35952174 35952156 0.31 35.6
"SNP_FB_1090867" "chr7A" 91.304 23 2 0 2 24 17407792 17407770 1.1 33.7
"SNP_FB_1090867" "chr7A" 91.304 23 2 0 2 24 17422695 17422673 1.1 33.7
"SNP_FB_1090867" "chr15A" 90.909 22 2 0 27 48 684653 684632 3.8 31.9
"SNP_FB_1090867" "chr15A" 100 17 0 0 14 30 26948885 26948869 3.8 31.9
"SNP_FB_1090868" "chr3A" 100 50 0 0 1 50 37512524 37512573 4.65e-18 91.5
"SNP_FB_1090868" "chr3A" 80.851 47 8 1 4 50 9041389 9041344 0.007 41.9
"SNP_FB_1090868" "chr3A" 83.784 37 6 0 14 50 9066604 9066568 0.007 41
"SNP_FB_1090868" "chr3A" 87.097 31 4 0 20 50 30209543 30209513 0.026 39.2
"SNP_FB_1090868" "chr3A" 80 40 8 0 11 50 4795877 4795916 0.09 37.4
"SNP_FB_1090868" "chr3A" 80 40 8 0 11 50 4811644 4811683 0.09 37.4
"SNP_FB_1090868" "chr3A" 80.952 42 7 1 9 50 29798663 29798623 0.09 37.4
"SNP_FB_1090868" "chr3A" 83.871 31 5 0 20 50 1927157 1927127 1.1 34.6
"SNP_FB_1090868" "chr3A" 95.238 21 1 0 14 34 21275714 21275734 1.1 34.6
"SNP_FB_1090868" "chr3A" 83.333 30 5 0 20 49 1119234 1119263 3.8 32.8
"SNP_FB_1090868" "chr11A" 88.095 42 5 0 9 50 33535240 33535281 1.17e-06 54.5
"SNP_FB_1090868" "chr11A" 86.486 37 5 0 14 50 43220475 43220511 0.000606 45.5
"SNP_FB_1090868" "chr11A" 82.609 46 7 1 5 50 32838774 32838730 0.000606 44.6
"SNP_FB_1090868" "chr11A" 81.395 43 8 0 8 50 30883678 30883720 0.002 42.8
"SNP_FB_1090868" "chr11A" 79.592 49 9 1 2 50 4582956 4583003 0.007 41
"SNP_FB_1090868" "chr11A" 80.435 46 8 1 5 50 6923437 6923481 0.026 40.1
"SNP_FB_1090868" "chr11A" 89.655 29 3 0 22 50 35376684 35376656 0.026 40.1
"SNP_FB_1090868" "chr11A" 83.333 36 6 0 14 49 41371743 41371708 0.026 39.2
"SNP_FB_1090868" "chr11A" 81.081 37 7 0 14 50 42922814 42922778 0.31 36.5
"SNP_FB_1090868" "chr11A" 95.238 21 1 0 16 36 1405295 1405275 1.1 34.6
"SNP_FB_1090868" "chr11A" 83.871 31 5 0 20 50 30869379 30869349 1.1 34.6
"SNP_FB_1090868" "chr11A" 85.714 28 4 0 23 50 931678 931705 1.1 33.7
"SNP_FB_1090868" "chr11A" 85.714 28 4 0 23 50 5799834 5799807 1.1 33.7
"SNP_FB_1090868" "chr11A" 95 20 1 0 14 33 479149 479168 3.8 32.8
"SNP_FB_1090868" "chr11A" 75.556 45 11 0 6 50 13133554 13133510 3.8 32.8
"SNP_FB_1090868" "chr11A" 75.556 45 11 0 6 50 13145206 13145162 3.8 32.8
"SNP_FB_1090868" "chr11A" 95 20 1 0 14 33 16842788 16842807 3.8 32.8
"SNP_FB_1090868" "chr11A" 76.19 42 10 0 9 50 34783352 34783393 3.8 31.9
"SNP_FB_1090868" "chr13A" 84.783 46 7 0 5 50 3477840 3477795 4.08e-06 52.7
"SNP_FB_1090868" "chr13A" 87.5 40 5 0 11 50 1661162 1661201 1.42e-05 50.9
"SNP_FB_1090868" "chr13A" 82.222 45 8 0 6 50 8645857 8645813 0.000174 46.4
"SNP_FB_1090868" "chr13A" 82.927 41 7 0 10 50 18331834 18331794 0.002 43.7
"SNP_FB_1090868" "chr13A" 82.5 40 7 0 11 50 4948405 4948366 0.007 41.9
"SNP_FB_1090868" "chr13A" 83.784 37 6 0 11 47 5703375 5703339 0.007 41
"SNP_FB_1090868" "chr13A" 83.784 37 6 0 14 50 6683338 6683302 0.007 41
"SNP_FB_1090868" "chr13A" 80.952 42 8 0 9 50 33957527 33957486 0.007 41
"SNP_FB_1090868" "chr13A" 86.667 30 4 0 21 50 11032489 11032460 0.09 37.4
"SNP_FB_1090868" "chr13A" 77.778 45 10 0 6 50 18103844 18103888 0.09 37.4
"SNP_FB_1090868" "chr13A" 81.081 37 7 0 14 50 1469131 1469095 0.31 36.5
"SNP_FB_1090868" "chr13A" 81.081 37 7 0 14 50 1543618 1543582 0.31 36.5
"SNP_FB_1090868" "chr13A" 81.081 37 7 0 14 50 10200766 10200730 0.31 36.5
"SNP_FB_1090868" "chr13A" 81.081 37 7 0 14 50 10211276 10211240 0.31 36.5
"SNP_FB_1090868" "chr13A" 83.871 31 5 0 20 50 402181 402211 1.1 34.6
"SNP_FB_1090868" "chr13A" 83.871 31 5 0 14 44 11975271 11975301 1.1 34.6
"SNP_FB_1090868" "chr13A" 83.871 31 5 0 20 50 17503729 17503699 1.1 34.6
"SNP_FB_1090868" "chr13A" 91.304 23 2 0 11 33 10946770 10946792 1.1 33.7
"SNP_FB_1090868" "chr13A" 77.5 40 9 0 11 50 5047615 5047576 3.8 32.8
"SNP_FB_1090868" "chr13A" 83.333 30 5 0 21 50 11030111 11030082 3.8 32.8
"SNP_FB_1090868" "chr13A" 78.378 37 8 0 14 50 4706682 4706718 3.8 31.9
"SNP_FB_1090868" "chr9A" 84.444 45 7 0 6 50 31640935 31640979 1.42e-05 50.9
"SNP_FB_1090868" "chr9A" 83.784 37 6 0 11 47 10661194 10661158 0.007 41
"SNP_FB_1090868" "chr9A" 80.488 41 8 0 10 50 9520813 9520773 0.026 39.2
"SNP_FB_1090868" "chr9A" 80 40 8 0 11 50 30717450 30717489 0.09 37.4
"SNP_FB_1090868" "chr9A" 88.889 27 3 0 24 50 7218595 7218569 0.31 36.5
"SNP_FB_1090868" "chr9A" 82.353 34 6 0 14 47 17802906 17802939 0.31 35.6
"SNP_FB_1090868" "chr9A" 88.462 26 3 0 19 44 3457774 3457749 1.1 34.6
"SNP_FB_1090868" "chr9A" 85.714 28 4 0 23 50 5885209 5885236 1.1 33.7
"SNP_FB_1090868" "chr15A" 82.609 46 8 0 5 50 11597604 11597559 4.97e-05 48.2
"SNP_FB_1090868" "chr15A" 82.5 40 7 0 11 50 3555476 3555515 0.007 41.9
"SNP_FB_1090868" "chr15A" 82.5 40 7 0 11 50 47742617 47742656 0.007 41.9
"SNP_FB_1090868" "chr15A" 83.784 37 6 0 14 50 33779428 33779392 0.007 41
"SNP_FB_1090868" "chr15A" 89.655 29 3 0 22 50 9067406 9067378 0.026 40.1
"SNP_FB_1090868" "chr15A" 87.097 31 4 0 20 50 14799047 14799017 0.026 39.2
"SNP_FB_1090868" "chr15A" 87.097 31 4 0 20 50 44989777 44989807 0.026 39.2
"SNP_FB_1090868" "chr15A" 89.286 28 3 0 23 50 1963125 1963152 0.09 38.3
"SNP_FB_1090868" "chr15A" 89.286 28 3 0 23 50 22231715 22231742 0.09 38.3
"SNP_FB_1090868" "chr15A" 89.286 28 3 0 23 50 22244043 22244070 0.09 38.3
"SNP_FB_1090868" "chr15A" 82.857 35 6 0 10 44 51747219 51747253 0.09 37.4
"SNP_FB_1090868" "chr15A" 84.375 32 5 0 19 50 10327888 10327857 0.31 36.5
"SNP_FB_1090868" "chr15A" 85.714 28 4 0 5 32 45657498 45657525 1.1 33.7
"SNP_FB_1090868" "chr15A" 85.714 28 4 0 23 50 52158914 52158887 1.1 33.7
"SNP_FB_1090868" "chr15A" 95.455 22 0 1 13 34 942253 942273 3.8 32.8
"SNP_FB_1090868" "chr15A" 95.455 22 0 1 13 34 2058492 2058472 3.8 32.8
"SNP_FB_1090868" "chr15A" 77.5 40 9 0 11 50 12212188 12212227 3.8 32.8
"SNP_FB_1090868" "chr15A" 95.455 22 0 1 13 34 34583127 34583107 3.8 32.8
"SNP_FB_1090868" "chr15A" 77.5 40 9 0 11 50 45972114 45972075 3.8 32.8
"SNP_FB_1090868" "chr15A" 85.185 27 4 0 24 50 8414181 8414155 3.8 31.9
"SNP_FB_1090868" "chr7A" 83.721 43 7 0 2 44 32133315 32133273 0.000174 47.3
"SNP_FB_1090868" "chr7A" 92.857 28 2 0 23 50 33094448 33094475 0.002 42.8
"SNP_FB_1090868" "chr7A" 89.286 28 3 0 23 50 10818858 10818831 0.09 38.3
"SNP_FB_1090868" "chr7A" 86.667 30 4 0 21 50 26170488 26170517 0.09 37.4
"SNP_FB_1090868" "chr7A" 86.207 29 4 0 22 50 17938864 17938892 0.31 35.6
"SNP_FB_1090868" "chr7A" 86.207 29 4 0 22 50 21557368 21557340 0.31 35.6
"SNP_FB_1090868" "chr7A" 86.207 29 4 0 22 50 25730130 25730102 0.31 35.6
"SNP_FB_1090868" "chr7A" 86.207 29 4 0 22 50 25743347 25743319 0.31 35.6
"SNP_FB_1090868" "chr7A" 88.462 26 3 0 24 49 23919552 23919577 1.1 34.6
"SNP_FB_1090868" "chr7A" 92 25 1 1 15 39 14631062 14631039 1.1 33.7
"SNP_FB_1090868" "chr7A" 95.455 22 0 1 13 34 21799902 21799922 3.8 32.8
"SNP_FB_1090868" "chr1A" 85 40 6 0 11 50 28390268 28390307 0.000174 46.4
"SNP_FB_1090868" "chr1A" 80 45 9 0 4 48 20183361 20183317 0.007 41.9
"SNP_FB_1090868" "chr1A" 80 45 9 0 4 48 20196500 20196456 0.007 41.9
"SNP_FB_1090868" "chr1A" 87.5 32 4 0 19 50 4868582 4868551 0.007 41
"SNP_FB_1090868" "chr1A" 83.784 37 6 0 14 50 28624750 28624714 0.007 41
"SNP_FB_1090868" "chr1A" 80 40 8 0 11 50 13084312 13084273 0.09 37.4
"SNP_FB_1090868" "chr1A" 80 40 8 0 11 50 13094748 13094709 0.09 37.4
"SNP_FB_1090868" "chr1A" 81.081 37 7 0 14 50 17507179 17507143 0.31 36.5
"SNP_FB_1090868" "chr1A" 77.5 40 9 0 11 50 6851820 6851781 3.8 32.8
"SNP_FB_1090868" "chr1A" 77.5 40 9 0 11 50 6863990 6863951 3.8 32.8
"SNP_FB_1090868" "chr1A" 95.455 22 0 1 13 34 19277507 19277527 3.8 32.8
"SNP_FB_1090868" "chr1A" 83.333 30 5 0 5 34 30835718 30835747 3.8 32.8
"SNP_FB_1090868" "chr1A" 75.51 49 11 1 2 50 17317470 17317423 3.8 31.9
"SNP_FB_1090868" "chr6A" 85 40 6 0 11 50 9142429 9142468 0.000174 46.4
"SNP_FB_1090868" "chr6A" 86.486 37 5 0 14 50 10748771 10748735 0.000606 45.5
"SNP_FB_1090868" "chr6A" 79.592 49 10 0 2 50 7318155 7318107 0.000606 44.6
"SNP_FB_1090868" "chr6A" 83.784 37 6 0 14 50 8395574 8395610 0.007 41
"SNP_FB_1090868" "chr6A" 80.488 41 8 0 10 50 2300573 2300613 0.026 39.2
"SNP_FB_1090868" "chr6A" 80 40 8 0 11 50 28569023 28568984 0.09 37.4
"SNP_FB_1090868" "chr6A" 80 40 8 0 11 50 28581252 28581213 0.09 37.4
"SNP_FB_1090868" "chr6A" 77.551 49 10 1 2 50 32262905 32262858 0.31 36.5
"SNP_FB_1090868" "chr6A" 77.273 44 10 0 7 50 3724354 3724311 0.31 35.6
"SNP_FB_1090868" "chr6A" 83.871 31 5 0 20 50 210788 210758 1.1 34.6
"SNP_FB_1090868" "chr6A" 83.871 31 5 0 20 50 223112 223082 1.1 34.6
"SNP_FB_1090868" "chr6A" 95.238 21 1 0 14 34 35500925 35500945 1.1 34.6
"SNP_FB_1090868" "chr6A" 85.714 28 4 0 23 50 32564944 32564917 1.1 33.7
"SNP_FB_1090868" "chr6A" 77.5 40 9 0 11 50 392741 392702 3.8 32.8
"SNP_FB_1090868" "chr6A" 80 35 7 0 4 38 24119454 24119420 3.8 32.8
"SNP_FB_1090868" "chr12A" 85 40 6 0 11 50 7281608 7281569 0.000174 46.4
"SNP_FB_1090868" "chr12A" 82.5 40 7 0 11 50 8124084 8124045 0.007 41.9
"SNP_FB_1090868" "chr12A" 82.5 40 7 0 11 50 8136715 8136676 0.007 41.9
"SNP_FB_1090868" "chr12A" 91.667 24 2 0 27 50 10865120 10865143 0.31 35.6
"SNP_FB_1090868" "chr12A" 75.51 49 12 0 2 50 11542327 11542375 0.31 35.6
"SNP_FB_1090868" "chr12A" 83.871 31 5 0 20 50 718856 718826 1.1 34.6
"SNP_FB_1090868" "chr12A" 85.714 28 4 0 14 41 2173880 2173907 1.1 33.7
"SNP_FB_1090868" "chr12A" 91.304 23 2 0 11 33 22124694 22124672 1.1 33.7
"SNP_FB_1090868" "chr12A" 91.304 23 2 0 11 33 22335029 22335007 1.1 33.7
"SNP_FB_1090868" "chr12A" 78.378 37 8 0 14 50 26512011 26511975 3.8 31.9
"SNP_FB_1090868" "chr4A" 86.486 37 5 0 14 50 4917902 4917866 0.000606 45.5
"SNP_FB_1090868" "chr4A" 80 45 9 0 6 50 6305231 6305275 0.007 41.9
"SNP_FB_1090868" "chr4A" 81.818 44 6 1 7 50 20396281 20396322 0.007 41.9
"SNP_FB_1090868" "chr4A" 82.5 40 7 0 11 50 22149228 22149189 0.007 41.9
"SNP_FB_1090868" "chr4A" 83.784 37 6 0 14 50 29379553 29379589 0.007 41
"SNP_FB_1090868" "chr4A" 89.655 29 3 0 22 50 22392150 22392178 0.026 40.1
"SNP_FB_1090868" "chr4A" 80.488 41 8 0 10 50 344229 344269 0.026 39.2
"SNP_FB_1090868" "chr4A" 80 40 8 0 11 50 12041752 12041791 0.09 37.4
"SNP_FB_1090868" "chr4A" 80.952 42 4 2 9 50 21143921 21143958 0.31 35.6
"SNP_FB_1090868" "chr4A" 85.714 28 4 0 23 50 3311319 3311292 1.1 33.7
"SNP_FB_1090868" "chr4A" 85.714 28 4 0 23 50 20525254 20525281 1.1 33.7
"SNP_FB_1090868" "chr4A" 85.714 28 4 0 23 50 24237307 24237280 1.1 33.7
"SNP_FB_1090868" "chr4A" 80 35 7 0 14 48 7120052 7120018 3.8 32.8
"SNP_FB_1090868" "chr4A" 77.5 40 9 0 11 50 8219858 8219897 3.8 32.8
"SNP_FB_1090868" "chr4A" 100 17 0 0 17 33 6905934 6905918 3.8 31.9
"SNP_FB_1090868" "chr4A" 100 17 0 0 17 33 6914736 6914720 3.8 31.9
"SNP_FB_1090868" "chr4A" 100 17 0 0 10 26 27186713 27186729 3.8 31.9
"SNP_FB_1090868" "chr10A" 90.323 31 3 0 20 50 27431820 27431850 0.002 43.7
"SNP_FB_1090868" "chr10A" 82.5 40 7 0 11 50 22816805 22816844 0.007 41.9
"SNP_FB_1090868" "chr10A" 82.5 40 7 0 11 50 39330363 39330324 0.007 41.9
"SNP_FB_1090868" "chr10A" 89.655 29 3 0 20 48 22385510 22385482 0.026 40.1
"SNP_FB_1090868" "chr10A" 87.097 31 4 0 20 50 18417974 18417944 0.026 39.2
"SNP_FB_1090868" "chr10A" 79.07 43 9 0 5 47 19918696 19918738 0.09 38.3
"SNP_FB_1090868" "chr10A" 82.857 35 6 0 11 45 8399895 8399929 0.09 37.4
"SNP_FB_1090868" "chr10A" 77.273 44 10 0 5 48 6105899 6105942 0.31 35.6
"SNP_FB_1090868" "chr10A" 89.286 28 1 1 7 34 17772019 17772044 0.31 35.6
"SNP_FB_1090868" "chr10A" 91.667 24 2 0 10 33 41175492 41175469 0.31 35.6
"SNP_FB_1090868" "chr10A" 83.871 31 5 0 20 50 22085454 22085424 1.1 34.6
"SNP_FB_1090868" "chr10A" 83.871 31 5 0 20 50 28390428 28390458 1.1 34.6
"SNP_FB_1090868" "chr10A" 83.871 31 5 0 2 32 35696997 35697027 1.1 34.6
"SNP_FB_1090868" "chr10A" 100 18 0 0 19 36 1992662 1992679 1.1 33.7
"SNP_FB_1090868" "chr10A" 78.378 37 8 0 11 47 5769377 5769341 3.8 31.9
"SNP_FB_1090868" "chr10A" 78.378 37 8 0 14 50 36405088 36405052 3.8 31.9
"SNP_FB_1090868" "chr16A" 81.25 48 8 1 3 50 1170042 1169996 0.002 43.7
"SNP_FB_1090868" "chr16A" 83.784 37 6 0 11 47 799952 799916 0.007 41
"SNP_FB_1090868" "chr16A" 80.488 41 8 0 10 50 16087711 16087671 0.026 39.2
"SNP_FB_1090868" "chr16A" 83.871 31 5 0 20 50 20680909 20680939 1.1 34.6
"SNP_FB_1090868" "chr16A" 86.207 29 2 1 6 34 15036506 15036532 3.8 32.8
"SNP_FB_1090868" "chr16A" 86.207 29 3 1 6 34 4491531 4491504 3.8 31.9
"SNP_FB_1090868" "chr17A" 92.857 28 2 0 23 50 4032975 4033002 0.002 42.8
"SNP_FB_1090868" "chr17A" 81.395 43 8 0 8 50 11992385 11992427 0.002 42.8
"SNP_FB_1090868" "chr17A" 82.5 40 7 0 11 50 7321993 7322032 0.007 41.9
"SNP_FB_1090868" "chr17A" 82.5 40 7 0 11 50 21140205 21140166 0.007 41.9
"SNP_FB_1090868" "chr17A" 83.784 37 6 0 14 50 8102458 8102494 0.007 41
"SNP_FB_1090868" "chr17A" 89.286 28 3 0 23 50 11619005 11619032 0.09 38.3
"SNP_FB_1090868" "chr17A" 80.952 42 7 1 9 50 12596734 12596774 0.09 37.4
"SNP_FB_1090868" "chr17A" 80 40 8 0 11 50 28683616 28683655 0.09 37.4
"SNP_FB_1090868" "chr17A" 81.081 37 7 0 14 50 4879848 4879884 0.31 36.5
"SNP_FB_1090868" "chr17A" 77.778 45 8 1 6 50 21950072 21950114 1.1 34.6
"SNP_FB_1090868" "chr17A" 85.714 28 4 0 23 50 2154384 2154357 1.1 33.7
"SNP_FB_1090868" "chr17A" 85.714 28 4 0 23 50 2370485 2370512 1.1 33.7
"SNP_FB_1090868" "chr14A" 90 30 3 0 5 34 18051416 18051445 0.007 41.9
"SNP_FB_1090868" "chr14A" 80.488 41 8 0 10 50 2743288 2743328 0.026 39.2
"SNP_FB_1090868" "chr14A" 83.333 36 6 0 15 50 5159648 5159613 0.026 39.2
"SNP_FB_1090868" "chr14A" 80.488 41 8 0 10 50 5199647 5199607 0.026 39.2
"SNP_FB_1090868" "chr14A" 87.097 31 4 0 20 50 30876615 30876585 0.026 39.2
"SNP_FB_1090868" "chr14A" 88.889 27 3 0 8 34 25972953 25972979 0.31 36.5
"SNP_FB_1090868" "chr14A" 81.081 37 7 0 14 50 30150291 30150255 0.31 36.5
"SNP_FB_1090868" "chr14A" 85.714 28 4 0 23 50 1664932 1664959 1.1 33.7
"SNP_FB_1090868" "chr14A" 85.714 28 4 0 23 50 1677089 1677116 1.1 33.7
"SNP_FB_1090868" "chr2A" 80.488 41 8 0 10 50 7475273 7475313 0.026 39.2
"SNP_FB_1090868" "chr2A" 87.097 31 4 0 20 50 19963665 19963695 0.026 39.2
"SNP_FB_1090868" "chr2A" 80.488 41 8 0 10 50 38520194 38520234 0.026 39.2
"SNP_FB_1090868" "chr2A" 84.848 33 5 0 14 46 18530361 18530329 0.09 38.3
"SNP_FB_1090868" "chr2A" 86.207 29 4 0 22 50 6089191 6089219 0.31 35.6
"SNP_FB_1090868" "chr2A" 85.714 28 4 0 23 50 36087298 36087325 1.1 33.7
"SNP_FB_1090868" "chr2A" 77.5 40 9 0 11 50 4197633 4197672 3.8 32.8
"SNP_FB_1090868" "chr2A" 77.5 40 9 0 11 50 17750261 17750300 3.8 32.8
"SNP_FB_1090868" "chr2A" 77.5 40 9 0 11 50 17761852 17761891 3.8 32.8
"SNP_FB_1090868" "chr2A" 76.596 47 10 1 5 50 33543018 33542972 3.8 32.8
"SNP_FB_1090868" "chr2A" 81.25 32 6 0 19 50 1966638 1966669 3.8 31.9
"SNP_FB_1090868" "chr2A" 91.667 24 1 1 13 36 21720667 21720689 3.8 31.9
"SNP_FB_1090868" "chr2A" 85.185 27 4 0 17 43 35013770 35013744 3.8 31.9
"SNP_FB_1090868" "chr5A" 80.488 41 8 0 10 50 22126256 22126296 0.026 39.2
"SNP_FB_1090868" "chr5A" 80 40 8 0 11 50 26891202 26891163 0.09 37.4
"SNP_FB_1090868" "chr5A" 80.952 42 7 1 9 50 35046601 35046561 0.09 37.4
"SNP_FB_1090868" "chr5A" 81.081 37 7 0 14 50 38141347 38141383 0.31 36.5
"SNP_FB_1090868" "chr5A" 81.081 37 7 0 14 50 38152772 38152808 0.31 36.5
"SNP_FB_1090868" "chr5A" 83.871 31 5 0 20 50 10129243 10129273 1.1 34.6
"SNP_FB_1090868" "chr5A" 80.556 36 7 0 10 45 10509410 10509445 1.1 34.6
"SNP_FB_1090868" "chr5A" 83.871 31 5 0 20 50 44394946 44394916 1.1 34.6
"SNP_FB_1090868" "chr5A" 78.571 42 8 1 9 50 5154407 5154367 3.8 32.8
"SNP_FB_1090868" "chr8A" 86.667 30 4 0 21 50 638052 638081 0.09 37.4
"SNP_FB_1090868" "chr8A" 80.952 42 7 1 9 50 1055770 1055810 0.09 37.4
"SNP_FB_1090868" "chr8A" 80 40 8 0 11 50 2425405 2425444 0.09 37.4
"SNP_FB_1090868" "chr8A" 80 40 8 0 11 50 23914887 23914926 0.09 37.4
"SNP_FB_1090868" "chr8A" 88.889 27 3 0 24 50 20561746 20561720 0.31 36.5
"SNP_FB_1090868" "chr8A" 91.667 24 2 0 27 50 6881116 6881093 0.31 35.6
"SNP_FB_1090868" "chr8A" 86.207 29 4 0 22 50 28381532 28381504 0.31 35.6
"SNP_FB_1090868" "chr8A" 75.51 49 11 1 2 50 11594833 11594880 3.8 31.9
"SNP_FB_0538276" "chr3A" 100 50 0 0 1 50 25070885 25070836 4.65e-18 91.5
"SNP_FB_0538276" "chr3A" 90.909 22 2 0 3 24 25320760 25320781 3.8 31.9
"SNP_FB_0538276" "chr11A" 96 50 1 1 1 50 29153951 29153903 2.94e-14 78.8
"SNP_FB_0538276" "chr13A" 88.889 27 3 0 23 49 10670190 10670216 0.31 36.5
"SNP_FB_0538276" "chr16A" 88.889 27 3 0 23 49 10551663 10551689 0.31 36.5
"SNP_FB_0538276" "chr15A" 100 19 0 0 17 35 28618786 28618768 0.31 35.6
"SNP_FB_0538276" "chr8A" 100 18 0 0 27 44 3014324 3014307 1.1 33.7
"SNP_FB_0538276" "chr10A" 95 20 1 0 20 39 4881072 4881053 3.8 32.8
"SNP_FB_0538278" "chr3A" 100 50 0 0 1 50 25071266 25071315 4.65e-18 91.5
"SNP_FB_0538278" "chr11A" 90 50 5 0 1 50 29154321 29154370 5.31e-11 68.9
"SNP_FB_0538278" "chr11A" 88 25 3 0 8 32 9994416 9994392 3.8 32.8
"SNP_FB_0538278" "chr14A" 79.07 43 3 2 8 47 19930590 19930551 1.1 34.6
"SNP_FB_0538278" "chr15A" 81.579 38 1 2 13 47 33398838 33398804 1.1 34.6
"SNP_FB_0538278" "chr17A" 86.207 29 1 1 13 41 30502318 30502293 1.1 33.7
"SNP_FB_0538278" "chr10A" 88.889 27 2 1 17 43 28527052 28527027 3.8 32.8
"SNP_FB_0538282" "chr3A" 100 50 0 0 1 50 25071786 25071737 4.65e-18 91.5
"SNP_FB_0538282" "chr3A" 86.207 29 4 0 22 50 25071948 25071920 0.31 35.6
"SNP_FB_0538282" "chr3A" 100 17 0 0 26 42 3934563 3934547 3.8 31.9
"SNP_FB_0538282" "chr11A" 76.364 55 7 1 2 50 29154783 29154729 0.002 42.8
"SNP_FB_0538282" "chr11A" 89.655 29 3 0 22 50 29154937 29154909 0.026 40.1
"SNP_FB_0538282" "chr11A" 100 17 0 0 26 42 4325644 4325628 3.8 31.9
"SNP_FB_0538282" "chr17A" 95.238 21 1 0 5 25 29136940 29136960 1.1 34.6
"SNP_FB_0538282" "chr17A" 90.909 22 2 0 27 48 32361889 32361868 3.8 31.9
"SNP_FB_0538282" "chr1A" 86.207 29 2 1 14 42 25846064 25846090 3.8 32.8
"SNP_FB_0538282" "chr2A" 95 20 1 0 13 32 9779639 9779658 3.8 32.8
"SNP_FB_0538282" "chr2A" 95 20 1 0 13 32 9784824 9784843 3.8 32.8
"SNP_FB_0538282" "chr9A" 90.909 22 2 0 28 49 13553734 13553713 3.8 31.9
"SNP_FB_0538282" "chr9A" 85.714 28 1 1 4 31 18305846 18305822 3.8 31.9
"SNP_FB_0538282" "chr9A" 90.909 22 2 0 27 48 36668590 36668569 3.8 31.9
"SNP_FB_0538282" "chr13A" 100 17 0 0 20 36 10581035 10581019 3.8 31.9
"SNP_FB_0538282" "chr15A" 100 17 0 0 10 26 18582593 18582609 3.8 31.9
"SNP_FB_0538287" "chr3A" 100 50 0 0 1 50 25072548 25072597 4.65e-18 91.5
"SNP_FB_0538287" "chr3A" 93.75 48 3 0 1 48 11137880 11137927 1.25e-12 74.3
"SNP_FB_0538287" "chr3A" 92 50 4 0 1 50 17575199 17575150 1.25e-12 73.4
"SNP_FB_0538287" "chr3A" 90 50 5 0 1 50 33936237 33936286 5.31e-11 68.9
"SNP_FB_0538287" "chr3A" 89.362 47 5 0 4 50 33941417 33941463 2.26e-09 63.5
"SNP_FB_0538287" "chr3A" 87.5 48 6 0 2 49 34383189 34383142 7.88e-09 60.8
"SNP_FB_0538287" "chr3A" 84 50 8 0 1 50 13077689 13077640 3.35e-07 55.4
"SNP_FB_0538287" "chr3A" 85.106 47 7 0 4 50 10378300 10378346 1.17e-06 54.5
"SNP_FB_0538287" "chr3A" 85.714 42 6 0 4 45 26986440 26986481 1.42e-05 50
"SNP_FB_0538287" "chr3A" 81.395 43 8 0 3 45 34731027 34730985 0.002 42.8
"SNP_FB_0538287" "chr3A" 88.462 26 3 0 13 38 32377660 32377635 1.1 34.6
"SNP_FB_0538287" "chr3A" 90.909 22 2 0 9 30 821335 821314 3.8 31.9
"SNP_FB_0538287" "chr3A" 90.909 22 2 0 9 30 1652857 1652836 3.8 31.9
"SNP_FB_0538287" "chr10A" 96 50 2 0 1 50 25543528 25543577 2.41e-15 82.4
"SNP_FB_0538287" "chr10A" 94 50 2 1 1 50 28213895 28213943 1.25e-12 74.3
"SNP_FB_0538287" "chr10A" 91.837 49 4 0 1 49 24955720 24955672 4.36e-12 71.6
"SNP_FB_0538287" "chr10A" 91.837 49 4 0 1 49 25095824 25095776 4.36e-12 71.6
"SNP_FB_0538287" "chr10A" 90 50 5 0 1 50 14019519 14019470 5.31e-11 68.9
"SNP_FB_0538287" "chr10A" 90 50 5 0 1 50 23777648 23777599 5.31e-11 68.9
"SNP_FB_0538287" "chr10A" 91.111 45 4 0 1 45 24919392 24919436 6.47e-10 64.4
"SNP_FB_0538287" "chr10A" 88 50 6 0 1 50 28208483 28208532 6.47e-10 64.4
"SNP_FB_0538287" "chr10A" 87.755 49 6 0 1 49 13467746 13467698 2.26e-09 62.6
"SNP_FB_0538287" "chr10A" 87.755 49 6 0 1 49 25115136 25115088 2.26e-09 62.6
"SNP_FB_0538287" "chr10A" 88 50 5 1 1 49 14024356 14024307 7.88e-09 60.8
"SNP_FB_0538287" "chr10A" 87.5 48 6 0 2 49 24960896 24960849 7.88e-09 60.8
"SNP_FB_0538287" "chr10A" 88.889 27 1 1 23 49 10606440 10606464 1.1 33.7
"SNP_FB_0538287" "chr5A" 94 50 3 0 1 50 21899779 21899730 1.02e-13 77.9
"SNP_FB_0538287" "chr5A" 91.111 45 4 0 1 45 47890908 47890864 6.47e-10 64.4
"SNP_FB_0538287" "chr5A" 88 50 5 1 1 49 2346336 2346385 7.88e-09 60.8
"SNP_FB_0538287" "chr5A" 88 50 5 1 1 49 2357565 2357614 7.88e-09 60.8
"SNP_FB_0538287" "chr5A" 86 50 7 0 1 50 7595211 7595260 2.75e-08 59.9
"SNP_FB_0538287" "chr5A" 85.417 48 6 1 3 50 25126238 25126284 4.08e-06 52.7
"SNP_FB_0538287" "chr5A" 100 20 0 0 4 23 31961530 31961511 0.09 37.4
"SNP_FB_0538287" "chr5A" 88.889 27 1 1 23 49 26577225 26577201 1.1 33.7
"SNP_FB_0538287" "chr6A" 94 50 3 0 1 50 29832130 29832081 1.02e-13 77.9
"SNP_FB_0538287" "chr6A" 88 50 6 0 1 50 6602876 6602827 6.47e-10 64.4
"SNP_FB_0538287" "chr6A" 91.111 45 4 0 1 45 20019337 20019381 6.47e-10 64.4
"SNP_FB_0538287" "chr6A" 88 50 6 0 1 50 33628005 33627956 6.47e-10 64.4
"SNP_FB_0538287" "chr6A" 88 50 6 0 1 50 36278800 36278751 6.47e-10 64.4
"SNP_FB_0538287" "chr6A" 89.13 46 5 0 1 46 8223537 8223492 7.88e-09 61.7
"SNP_FB_0538287" "chr6A" 88.889 45 5 0 1 45 20014537 20014581 2.75e-08 59.9
"SNP_FB_0538287" "chr6A" 86 50 7 0 1 50 31734894 31734845 2.75e-08 59.9
"SNP_FB_0538287" "chr6A" 87.234 47 6 0 4 50 7662338 7662384 2.75e-08 59
"SNP_FB_0538287" "chr6A" 86.667 45 6 0 5 49 20758310 20758354 3.35e-07 55.4
"SNP_FB_0538287" "chr6A" 80 50 10 0 1 50 31738992 31738943 0.000174 46.4
"SNP_FB_0538287" "chr6A" 100 23 0 0 1 23 32726065 32726087 0.002 42.8
"SNP_FB_0538287" "chr6A" 88.889 27 1 1 23 49 33611928 33611952 1.1 33.7
"SNP_FB_0538287" "chr6A" 100 17 0 0 3 19 37002055 37002071 3.8 31.9
"SNP_FB_0538287" "chr2A" 92 50 4 0 1 50 31660041 31659992 1.25e-12 73.4
"SNP_FB_0538287" "chr2A" 92 50 4 0 1 50 31664985 31664936 1.25e-12 73.4
"SNP_FB_0538287" "chr2A" 88 50 6 0 1 50 30197409 30197360 6.47e-10 64.4
"SNP_FB_0538287" "chr2A" 88 50 6 0 1 50 31782215 31782264 6.47e-10 64.4
"SNP_FB_0538287" "chr2A" 88 50 6 0 1 50 31787503 31787552 6.47e-10 64.4
"SNP_FB_0538287" "chr2A" 86.538 52 5 1 1 50 38383452 38383503 7.88e-09 60.8
"SNP_FB_0538287" "chr2A" 86.538 52 5 1 1 50 38387918 38387969 7.88e-09 60.8
"SNP_FB_0538287" "chr2A" 82 50 9 0 1 50 30194064 30194015 1.42e-05 50.9
"SNP_FB_0538287" "chr2A" 78.723 47 10 0 4 50 2471202 2471248 0.007 41
"SNP_FB_0538287" "chr2A" 88.889 27 1 1 23 49 6526695 6526671 1.1 33.7
"SNP_FB_0538287" "chr2A" 88.889 27 1 1 23 49 31732223 31732199 1.1 33.7
"SNP_FB_0538287" "chr2A" 95 20 1 0 4 23 2465897 2465916 3.8 32.8
"SNP_FB_0538287" "chr2A" 95 20 1 0 4 23 4198855 4198874 3.8 32.8
"SNP_FB_0538287" "chr4A" 92 50 4 0 1 50 2556893 2556942 1.25e-12 73.4
"SNP_FB_0538287" "chr4A" 91.837 49 4 0 1 49 28617991 28618039 4.36e-12 71.6
"SNP_FB_0538287" "chr4A" 90 50 5 0 1 50 20926031 20926080 5.31e-11 68.9
"SNP_FB_0538287" "chr4A" 90 50 5 0 1 50 26978928 26978879 5.31e-11 68.9
"SNP_FB_0538287" "chr4A" 90 50 5 0 1 50 26990516 26990467 5.31e-11 68.9
"SNP_FB_0538287" "chr4A" 88 50 6 0 1 50 10467704 10467655 6.47e-10 64.4
"SNP_FB_0538287" "chr4A" 89.13 46 5 0 1 46 220221 220266 7.88e-09 61.7
"SNP_FB_0538287" "chr4A" 86 50 7 0 1 50 10481186 10481137 2.75e-08 59.9
"SNP_FB_0538287" "chr4A" 86 50 7 0 1 50 10493390 10493341 2.75e-08 59.9
"SNP_FB_0538287" "chr4A" 86 50 7 0 1 50 10505594 10505545 2.75e-08 59.9
"SNP_FB_0538287" "chr4A" 86 50 7 0 1 50 10536505 10536456 2.75e-08 59.9
"SNP_FB_0538287" "chr4A" 86 50 7 0 1 50 19312596 19312645 2.75e-08 59.9
"SNP_FB_0538287" "chr4A" 87.234 47 6 0 4 50 30882424 30882378 2.75e-08 59
"SNP_FB_0538287" "chr4A" 86.667 45 6 0 6 50 475198 475154 3.35e-07 55.4
"SNP_FB_0538287" "chr4A" 88.889 27 1 1 23 49 26472767 26472791 1.1 33.7
"SNP_FB_0538287" "chr7A" 92 50 4 0 1 50 11749579 11749628 1.25e-12 73.4
"SNP_FB_0538287" "chr7A" 91.837 49 4 0 1 49 5866203 5866155 4.36e-12 71.6
"SNP_FB_0538287" "chr7A" 91.837 49 4 0 1 49 5871968 5871920 4.36e-12 71.6
"SNP_FB_0538287" "chr7A" 89.796 49 5 0 1 49 11362903 11362855 1.85e-10 67.1
"SNP_FB_0538287" "chr7A" 91.304 46 4 0 1 46 10883608 10883563 1.85e-10 66.2
"SNP_FB_0538287" "chr7A" 88 50 6 0 1 50 4679891 4679940 6.47e-10 64.4
"SNP_FB_0538287" "chr7A" 88 50 6 0 1 50 29893025 29893074 6.47e-10 64.4
"SNP_FB_0538287" "chr7A" 89.362 47 5 0 3 49 8065863 8065817 2.26e-09 63.5
"SNP_FB_0538287" "chr7A" 89.13 46 5 0 1 46 10908198 10908153 7.88e-09 61.7
"SNP_FB_0538287" "chr7A" 86 50 6 1 1 49 29916034 29915985 3.35e-07 56.3
"SNP_FB_0538287" "chr7A" 86.667 45 6 0 1 45 26313347 26313391 3.35e-07 55.4
"SNP_FB_0538287" "chr7A" 96 25 1 0 1 25 18695850 18695874 0.007 41.9
"SNP_FB_0538287" "chr7A" 89.286 28 2 1 12 39 3595373 3595399 1.1 34.6
"SNP_FB_0538287" "chr8A" 92 50 4 0 1 50 27842947 27842996 1.25e-12 73.4
"SNP_FB_0538287" "chr8A" 92 50 4 0 1 50 27848056 27848105 1.25e-12 73.4
"SNP_FB_0538287" "chr8A" 93.478 46 3 0 1 46 15290889 15290934 1.52e-11 70.7
"SNP_FB_0538287" "chr8A" 93.478 46 3 0 1 46 15295785 15295830 1.52e-11 70.7
"SNP_FB_0538287" "chr8A" 91.667 48 4 0 2 49 26513838 26513885 1.52e-11 69.8
"SNP_FB_0538287" "chr8A" 91.667 48 4 0 2 49 26556059 26556106 1.52e-11 69.8
"SNP_FB_0538287" "chr8A" 88 50 6 0 1 50 15841697 15841648 6.47e-10 64.4
"SNP_FB_0538287" "chr8A" 88 50 6 0 1 50 15853536 15853487 6.47e-10 64.4
"SNP_FB_0538287" "chr8A" 89.362 47 5 0 4 50 17830712 17830758 2.26e-09 63.5
"SNP_FB_0538287" "chr8A" 89.362 47 5 0 4 50 17843936 17843982 2.26e-09 63.5
"SNP_FB_0538287" "chr8A" 89.362 47 5 0 4 50 17853217 17853263 2.26e-09 63.5
"SNP_FB_0538287" "chr8A" 87.755 49 6 0 1 49 7233226 7233178 2.26e-09 62.6
"SNP_FB_0538287" "chr8A" 88.889 45 5 0 1 45 6182869 6182913 2.75e-08 59.9
"SNP_FB_0538287" "chr8A" 86 50 7 0 1 50 15836535 15836486 2.75e-08 59.9
"SNP_FB_0538287" "chr8A" 86 50 7 0 1 50 15848374 15848325 2.75e-08 59.9
"SNP_FB_0538287" "chr8A" 82.979 47 8 0 3 49 22177028 22177074 1.42e-05 50
"SNP_FB_0538287" "chr8A" 88.889 27 1 1 23 49 6084903 6084927 1.1 33.7
"SNP_FB_0538287" "chr9A" 92 50 4 0 1 50 22483218 22483169 1.25e-12 73.4
"SNP_FB_0538287" "chr9A" 91.837 49 4 0 1 49 37081262 37081214 4.36e-12 71.6
"SNP_FB_0538287" "chr9A" 90 50 5 0 1 50 6663861 6663910 5.31e-11 68.9
"SNP_FB_0538287" "chr9A" 93.333 45 3 0 1 45 34748545 34748589 5.31e-11 68.9
"SNP_FB_0538287" "chr9A" 91.111 45 4 0 2 46 3895499 3895543 6.47e-10 64.4
"SNP_FB_0538287" "chr9A" 91.111 45 4 0 1 45 4355146 4355190 6.47e-10 64.4
"SNP_FB_0538287" "chr9A" 88 50 6 0 1 50 19443896 19443847 6.47e-10 64.4
"SNP_FB_0538287" "chr9A" 89.362 47 4 1 4 49 14041495 14041449 2.75e-08 59.9
"SNP_FB_0538287" "chr9A" 86.667 45 6 0 1 45 4358299 4358343 3.35e-07 55.4
"SNP_FB_0538287" "chr9A" 87.234 47 5 1 4 49 14053343 14053389 3.35e-07 55.4
"SNP_FB_0538287" "chr9A" 76 50 3 1 1 50 22224373 22224333 0.007 41
"SNP_FB_0538287" "chr9A" 100 20 0 0 4 23 8246284 8246303 0.09 37.4
"SNP_FB_0538287" "chr11A" 92 50 4 0 1 50 1804365 1804316 1.25e-12 73.4
"SNP_FB_0538287" "chr11A" 92 50 4 0 1 50 30507882 30507931 1.25e-12 73.4
"SNP_FB_0538287" "chr11A" 92 50 4 0 1 50 37199006 37198957 1.25e-12 73.4
"SNP_FB_0538287" "chr11A" 92 50 4 0 1 50 41933327 41933278 1.25e-12 73.4
"SNP_FB_0538287" "chr11A" 90 50 5 0 1 50 32003281 32003232 5.31e-11 68.9
"SNP_FB_0538287" "chr11A" 90 50 5 0 1 50 37203504 37203455 5.31e-11 68.9
"SNP_FB_0538287" "chr11A" 88 50 6 0 1 50 19372153 19372202 6.47e-10 64.4
"SNP_FB_0538287" "chr11A" 88 50 6 0 1 50 25444865 25444914 6.47e-10 64.4
"SNP_FB_0538287" "chr11A" 88.235 51 5 1 1 50 16864067 16864117 2.26e-09 62.6
"SNP_FB_0538287" "chr11A" 89.13 46 5 0 1 46 19377468 19377513 7.88e-09 61.7
"SNP_FB_0538287" "chr11A" 88.889 45 5 0 1 45 37108149 37108193 2.75e-08 59.9
"SNP_FB_0538287" "chr11A" 88.372 43 5 0 4 46 8630060 8630018 3.35e-07 56.3
"SNP_FB_0538287" "chr11A" 88.095 42 5 0 1 42 3882239 3882198 1.17e-06 54.5
"SNP_FB_0538287" "chr11A" 82.979 47 8 0 4 50 32044863 32044909 1.42e-05 50
"SNP_FB_0538287" "chr11A" 83.333 42 7 0 1 42 9167744 9167785 0.000606 45.5
"SNP_FB_0538287" "chr11A" 83.333 42 7 0 1 42 9172697 9172738 0.000606 45.5
"SNP_FB_0538287" "chr11A" 81.25 48 8 1 3 49 14013640 14013687 0.002 43.7
"SNP_FB_0538287" "chr11A" 88.889 27 1 1 23 49 4016140 4016164 1.1 33.7
"SNP_FB_0538287" "chr11A" 74.468 47 12 0 3 49 7300305 7300351 3.8 31.9
"SNP_FB_0538287" "chr11A" 85.185 27 4 0 6 32 28859476 28859502 3.8 31.9
"SNP_FB_0538287" "chr12A" 92 50 4 0 1 50 6520705 6520656 1.25e-12 73.4
"SNP_FB_0538287" "chr12A" 90 50 5 0 1 50 2097553 2097504 5.31e-11 68.9
"SNP_FB_0538287" "chr12A" 84 50 8 0 1 50 8516881 8516930 3.35e-07 55.4
"SNP_FB_0538287" "chr12A" 85.714 42 6 0 1 42 4358271 4358312 1.42e-05 50
"SNP_FB_0538287" "chr12A" 83.333 48 6 2 4 50 29371571 29371617 0.000606 44.6
"SNP_FB_0538287" "chr12A" 100 20 0 0 2 21 8349241 8349222 0.09 37.4
"SNP_FB_0538287" "chr13A" 92 50 4 0 1 50 17213001 17213050 1.25e-12 73.4
"SNP_FB_0538287" "chr13A" 90 50 5 0 1 50 12497112 12497161 5.31e-11 68.9
"SNP_FB_0538287" "chr13A" 90 50 5 0 1 50 12502160 12502209 5.31e-11 68.9
"SNP_FB_0538287" "chr13A" 90 50 5 0 1 50 30205551 30205600 5.31e-11 68.9
"SNP_FB_0538287" "chr13A" 90 50 5 0 1 50 37397079 37397128 5.31e-11 68.9
"SNP_FB_0538287" "chr13A" 90 50 5 0 1 50 37402511 37402560 5.31e-11 68.9
"SNP_FB_0538287" "chr13A" 90 50 5 0 1 50 37413598 37413647 5.31e-11 68.9
"SNP_FB_0538287" "chr13A" 89.796 49 5 0 1 49 3562156 3562108 1.85e-10 67.1
"SNP_FB_0538287" "chr13A" 89.796 49 5 0 1 49 3567617 3567569 1.85e-10 67.1
"SNP_FB_0538287" "chr13A" 89.796 49 5 0 1 49 3828085 3828037 1.85e-10 67.1
"SNP_FB_0538287" "chr13A" 89.796 49 5 0 1 49 6699245 6699197 1.85e-10 67.1
"SNP_FB_0538287" "chr13A" 90.196 51 4 1 1 50 35427423 35427373 1.85e-10 67.1
"SNP_FB_0538287" "chr13A" 90 50 4 1 1 49 43259738 43259787 6.47e-10 65.3
"SNP_FB_0538287" "chr13A" 88 50 6 0 1 50 16600615 16600566 6.47e-10 64.4
"SNP_FB_0538287" "chr13A" 91.111 45 4 0 1 45 34258745 34258789 6.47e-10 64.4
"SNP_FB_0538287" "chr13A" 91.111 45 4 0 1 45 35432244 35432200 6.47e-10 64.4
"SNP_FB_0538287" "chr13A" 91.111 45 4 0 1 45 37213115 37213159 6.47e-10 64.4
"SNP_FB_0538287" "chr13A" 87.755 49 6 0 1 49 3833250 3833202 2.26e-09 62.6
"SNP_FB_0538287" "chr13A" 86 50 7 0 1 50 13116036 13115987 2.75e-08 59.9
"SNP_FB_0538287" "chr13A" 100 17 0 0 31 47 23323212 23323196 3.8 31.9
"SNP_FB_0538287" "chr15A" 92 50 4 0 1 50 13376330 13376379 1.25e-12 73.4
"SNP_FB_0538287" "chr15A" 92 50 4 0 1 50 13388873 13388922 1.25e-12 73.4
"SNP_FB_0538287" "chr15A" 91.837 49 4 0 1 49 33299278 33299230 4.36e-12 71.6
"SNP_FB_0538287" "chr15A" 91.111 45 4 0 1 45 26013578 26013622 6.47e-10 64.4
"SNP_FB_0538287" "chr15A" 88 50 6 0 1 50 51544069 51544020 6.47e-10 64.4
"SNP_FB_0538287" "chr15A" 88 50 6 0 1 50 51548977 51548928 6.47e-10 64.4
"SNP_FB_0538287" "chr15A" 88.235 51 5 1 1 50 281730 281680 2.26e-09 62.6
"SNP_FB_0538287" "chr15A" 87.755 49 6 0 1 49 14300843 14300795 2.26e-09 62.6
"SNP_FB_0538287" "chr15A" 86.275 51 6 1 1 50 286977 286927 9.6e-08 58.1
"SNP_FB_0538287" "chr15A" 84.783 46 7 0 4 49 52531998 52531953 4.08e-06 52.7
"SNP_FB_0538287" "chr15A" 83.333 42 7 0 1 42 39011380 39011421 0.000606 45.5
"SNP_FB_0538287" "chr15A" 83.333 42 7 0 1 42 39014519 39014560 0.000606 45.5
"SNP_FB_0538287" "chr15A" 88.889 27 1 1 23 49 17377469 17377493 1.1 33.7
"SNP_FB_0538287" "chr15A" 88.889 27 1 1 23 49 47034495 47034519 1.1 33.7
"SNP_FB_0538287" "chr15A" 88.889 27 1 1 23 49 51338308 51338284 1.1 33.7
"SNP_FB_0538287" "chr16A" 92 50 4 0 1 50 34408698 34408747 1.25e-12 73.4
"SNP_FB_0538287" "chr16A" 92 50 4 0 1 50 34413603 34413652 1.25e-12 73.4
"SNP_FB_0538287" "chr16A" 89.796 49 5 0 1 49 19831277 19831325 1.85e-10 67.1
"SNP_FB_0538287" "chr16A" 89.796 49 5 0 1 49 19835871 19835919 1.85e-10 67.1
"SNP_FB_0538287" "chr16A" 91.111 45 4 0 1 45 4347964 4347920 6.47e-10 64.4
"SNP_FB_0538287" "chr16A" 88 50 6 0 1 50 14148048 14147999 6.47e-10 64.4
"SNP_FB_0538287" "chr16A" 88 50 6 0 1 50 21425031 21425080 6.47e-10 64.4
"SNP_FB_0538287" "chr16A" 88 50 6 0 1 50 21429423 21429472 6.47e-10 64.4
"SNP_FB_0538287" "chr16A" 88 50 6 0 1 50 35494627 35494676 6.47e-10 64.4
"SNP_FB_0538287" "chr16A" 88 50 6 0 1 50 35508980 35509029 6.47e-10 64.4
"SNP_FB_0538287" "chr16A" 88 50 6 0 1 50 35701670 35701621 6.47e-10 64.4
"SNP_FB_0538287" "chr16A" 88 50 6 0 1 50 35704198 35704149 6.47e-10 64.4
"SNP_FB_0538287" "chr16A" 86 50 7 0 1 50 367938 367889 2.75e-08 59.9
"SNP_FB_0538287" "chr16A" 86 50 7 0 1 50 374629 374580 2.75e-08 59.9
"SNP_FB_0538287" "chr16A" 85.106 47 6 1 4 49 37861351 37861305 1.42e-05 50.9
"SNP_FB_0538287" "chr16A" 85.106 47 6 1 4 49 37866672 37866626 1.42e-05 50.9
"SNP_FB_0538287" "chr16A" 82.979 47 8 0 4 50 31104632 31104586 1.42e-05 50
"SNP_FB_0538287" "chr16A" 100 25 0 0 1 25 4234803 4234779 0.000174 46.4
"SNP_FB_0538287" "chr16A" 93.333 30 2 0 4 33 31096094 31096065 0.000174 46.4
"SNP_FB_0538287" "chr16A" 88.889 27 1 1 23 49 17846973 17846997 1.1 33.7
"SNP_FB_0538287" "chr16A" 86.667 30 3 1 9 38 32240219 32240191 1.1 33.7
"SNP_FB_0538287" "chr17A" 92 50 4 0 1 50 15381205 15381156 1.25e-12 73.4
"SNP_FB_0538287" "chr17A" 88 50 6 0 1 50 14919831 14919880 6.47e-10 64.4
"SNP_FB_0538287" "chr17A" 84 50 8 0 1 50 5536221 5536270 3.35e-07 55.4
"SNP_FB_0538287" "chr17A" 84 50 8 0 1 50 5541747 5541796 3.35e-07 55.4
"SNP_FB_0538287" "chr17A" 91.667 24 2 0 8 31 2843986 2843963 0.31 35.6
"SNP_FB_0538287" "chr17A" 81.395 43 6 2 4 45 30749639 30749598 0.31 35.6
"SNP_FB_0538287" "chr17A" 88.889 27 1 1 23 49 20776865 20776889 1.1 33.7
"SNP_FB_0538287" "chr17A" 95 20 1 0 4 23 29236858 29236877 3.8 32.8
"SNP_FB_0538287" "chr1A" 91.837 49 4 0 1 49 24655298 24655250 4.36e-12 71.6
"SNP_FB_0538287" "chr1A" 90 50 5 0 1 50 21387394 21387345 5.31e-11 68.9
"SNP_FB_0538287" "chr1A" 93.333 45 3 0 1 45 30988184 30988140 5.31e-11 68.9
"SNP_FB_0538287" "chr1A" 89.796 49 5 0 1 49 15846844 15846892 1.85e-10 67.1
"SNP_FB_0538287" "chr1A" 90.196 51 4 1 1 50 23009128 23009178 1.85e-10 67.1
"SNP_FB_0538287" "chr1A" 86 50 7 0 1 50 29924598 29924549 2.75e-08 59.9
"SNP_FB_0538287" "chr1A" 86.957 46 6 0 4 49 12237665 12237710 9.6e-08 57.2
"SNP_FB_0538287" "chr14A" 88 50 6 0 1 50 22324108 22324157 6.47e-10 64.4
"SNP_FB_0538287" "chr14A" 88 50 6 0 1 50 22330772 22330821 6.47e-10 64.4
"SNP_FB_0538289" "chr3A" 100 50 0 0 1 50 25072686 25072735 4.65e-18 91.5
"SNP_FB_0538289" "chr3A" 96 50 2 0 1 50 26986574 26986623 2.41e-15 82.4
"SNP_FB_0538289" "chr3A" 80.488 41 4 1 1 37 10378434 10378474 0.09 38.3
"SNP_FB_0538289" "chr3A" 73.77 61 5 3 1 50 34730891 34730831 0.31 35.6
"SNP_FB_0538289" "chr3A" 95 20 1 0 16 35 6974143 6974162 3.8 32.8
"SNP_FB_0538289" "chr3A" 95 20 1 0 11 30 18309285 18309304 3.8 32.8
"SNP_FB_0538289" "chr3A" 86.207 29 2 1 16 44 18830199 18830173 3.8 32.8
"SNP_FB_0538289" "chr1A" 96 50 2 0 1 50 15846981 15847030 2.41e-15 82.4
"SNP_FB_0538289" "chr1A" 92 50 4 0 1 50 12237800 12237849 1.25e-12 73.4
"SNP_FB_0538289" "chr1A" 80 40 4 1 1 36 30239083 30239122 0.31 36.5
"SNP_FB_0538289" "chr1A" 80 40 4 1 1 36 30250243 30250282 0.31 36.5
"SNP_FB_0538289" "chr1A" 88 25 3 0 3 27 8711844 8711868 3.8 32.8
"SNP_FB_0538289" "chr1A" 85.185 27 4 0 18 44 5803369 5803395 3.8 31.9
"SNP_FB_0538289" "chr15A" 92 50 4 0 1 50 52531865 52531816 1.25e-12 73.4
"SNP_FB_0538289" "chr15A" 100 18 0 0 23 40 55776322 55776339 1.1 33.7
"SNP_FB_0538289" "chr8A" 86.111 36 5 0 1 36 7233089 7233054 0.002 43.7
"SNP_FB_0538289" "chr8A" 95.238 21 1 0 10 30 8633669 8633649 1.1 34.6
"SNP_FB_0538289" "chr8A" 91.304 23 2 0 1 23 13907305 13907283 1.1 33.7
"SNP_FB_0538289" "chr8A" 95.455 22 0 1 14 35 13237991 13237971 3.8 32.8
"SNP_FB_0538289" "chr8A" 100 17 0 0 19 35 20551820 20551804 3.8 31.9
"SNP_FB_0538289" "chr7A" 82.5 40 3 1 1 36 23908974 23909013 0.007 41
"SNP_FB_0538289" "chr7A" 88.889 27 3 0 1 27 10386345 10386319 0.31 36.5
"SNP_FB_0538289" "chr7A" 95.238 21 1 0 8 28 18700287 18700307 1.1 34.6
"SNP_FB_0538289" "chr7A" 95 20 1 0 25 44 28565308 28565289 3.8 32.8
"SNP_FB_0538289" "chr7A" 90.909 22 2 0 17 38 5783657 5783636 3.8 31.9
"SNP_FB_0538289" "chr7A" 90.909 22 2 0 10 31 6960130 6960109 3.8 31.9
"SNP_FB_0538289" "chr7A" 90.909 22 2 0 10 31 7025472 7025451 3.8 31.9
"SNP_FB_0538289" "chr7A" 90.909 22 2 0 10 31 7054179 7054158 3.8 31.9
"SNP_FB_0538289" "chr7A" 100 17 0 0 11 27 21169380 21169364 3.8 31.9
"SNP_FB_0538289" "chr9A" 82.051 39 3 1 1 35 8246418 8246456 0.026 39.2
"SNP_FB_0538289" "chr9A" 91.667 24 2 0 12 35 22655009 22654986 0.31 35.6
"SNP_FB_0538289" "chr9A" 95.455 22 0 1 15 35 9761376 9761355 3.8 32.8
"SNP_FB_0538289" "chr4A" 91.667 24 2 0 12 35 28039201 28039224 0.31 35.6
"SNP_FB_0538289" "chr4A" 91.667 24 2 0 12 35 28049720 28049743 0.31 35.6
"SNP_FB_0538289" "chr4A" 95 20 1 0 9 28 17936242 17936223 3.8 32.8
"SNP_FB_0538289" "chr4A" 90.909 22 2 0 10 31 8999604 8999625 3.8 31.9
"SNP_FB_0538289" "chr6A" 89.286 28 1 1 16 43 11757080 11757055 0.31 35.6
"SNP_FB_0538289" "chr6A" 95.238 21 1 0 19 39 26345139 26345159 1.1 34.6
"SNP_FB_0538289" "chr6A" 80 40 7 1 6 44 2062139 2062178 1.1 33.7
"SNP_FB_0538289" "chr6A" 91.304 23 2 0 28 50 29275741 29275763 1.1 33.7
"SNP_FB_0538289" "chr6A" 90.909 22 2 0 5 26 3248584 3248605 3.8 31.9
"SNP_FB_0538289" "chr13A" 91.667 24 2 0 4 27 21366514 21366537 0.31 35.6
"SNP_FB_0538289" "chr13A" 86.667 30 1 1 12 38 27512959 27512988 0.31 35.6
"SNP_FB_0538289" "chr13A" 95 20 1 0 6 25 14529327 14529308 3.8 32.8
"SNP_FB_0538289" "chr13A" 95 20 1 0 6 25 14541498 14541479 3.8 32.8
"SNP_FB_0538289" "chr13A" 95.455 22 0 1 17 37 19420993 19420972 3.8 32.8
"SNP_FB_0538289" "chr17A" 91.667 24 2 0 4 27 31755432 31755409 0.31 35.6
"SNP_FB_0538289" "chr17A" 95.455 22 0 1 15 35 10086962 10086941 3.8 32.8
"SNP_FB_0538289" "chr17A" 90.909 22 2 0 4 25 18929490 18929511 3.8 31.9
"SNP_FB_0538289" "chr2A" 79.487 39 4 1 1 35 4198990 4199028 1.1 34.6
"SNP_FB_0538289" "chr2A" 100 17 0 0 15 31 27543461 27543445 3.8 31.9
"SNP_FB_0538289" "chr11A" 88.462 26 3 0 16 41 2699218 2699243 1.1 34.6
"SNP_FB_0538289" "chr11A" 95.238 21 1 0 10 30 12690339 12690359 1.1 34.6
"SNP_FB_0538289" "chr11A" 88.462 26 3 0 16 41 21871366 21871341 1.1 34.6
"SNP_FB_0538289" "chr11A" 100 18 0 0 5 22 18782012 18782029 1.1 33.7
"SNP_FB_0538289" "chr11A" 74.51 51 9 1 1 47 25445000 25445050 1.1 33.7
"SNP_FB_0538289" "chr11A" 92 25 1 1 8 31 37879049 37879073 1.1 33.7
"SNP_FB_0538289" "chr11A" 100 18 0 0 2 19 38177477 38177494 1.1 33.7
"SNP_FB_0538289" "chr11A" 95 20 1 0 16 35 8182700 8182719 3.8 32.8
"SNP_FB_0538289" "chr12A" 100 18 0 0 23 40 22207870 22207853 1.1 33.7
"SNP_FB_0538289" "chr12A" 100 18 0 0 23 40 22435116 22435099 1.1 33.7
"SNP_FB_0538289" "chr12A" 100 18 0 0 23 40 26052461 26052478 1.1 33.7
"SNP_FB_0538289" "chr14A" 100 18 0 0 23 40 6454696 6454713 1.1 33.7
"SNP_FB_0538289" "chr14A" 85.185 27 4 0 12 38 1539459 1539433 3.8 31.9
"SNP_FB_0538289" "chr14A" 100 17 0 0 1 17 6419492 6419476 3.8 31.9
"SNP_FB_0538289" "chr14A" 100 17 0 0 1 17 10233879 10233895 3.8 31.9
"SNP_FB_0538289" "chr14A" 100 17 0 0 13 29 21648837 21648853 3.8 31.9
"SNP_FB_0538289" "chr14A" 100 17 0 0 4 20 22427789 22427773 3.8 31.9
"SNP_FB_0538289" "chr5A" 88 25 3 0 3 27 40172148 40172172 3.8 32.8
"SNP_FB_0538289" "chr16A" 95 20 1 0 1 20 8575735 8575754 3.8 32.8
"SNP_FB_0538289" "chr16A" 88 25 3 0 1 25 31095960 31095936 3.8 32.8
"SNP_FB_0538289" "chr10A" 85.714 28 1 1 22 49 28905154 28905130 3.8 31.9
"SNP_FB_0538289" "chr10A" 100 17 0 0 1 17 34580122 34580138 3.8 31.9
"SNP_FB_0538294" "chr3A" 100 50 0 0 1 50 25073124 25073075 4.65e-18 91.5
"SNP_FB_0538294" "chr3A" 85.714 49 7 0 1 49 1781836 1781884 9.6e-08 58.1
"SNP_FB_0538294" "chr3A" 90.244 41 4 0 1 41 7917506 7917546 9.6e-08 57.2
"SNP_FB_0538294" "chr3A" 85.714 49 5 1 3 49 17574572 17574620 3.35e-07 55.4
"SNP_FB_0538294" "chr3A" 88.372 43 3 1 1 41 26987013 26986971 1.17e-06 53.6
"SNP_FB_0538294" "chr3A" 81.633 49 4 2 1 47 8556096 8556141 0.000606 44.6
"SNP_FB_0538294" "chr3A" 81.633 49 4 2 1 47 26737804 26737759 0.000606 44.6
"SNP_FB_0538294" "chr3A" 81.633 49 4 2 1 47 26743505 26743460 0.000606 44.6
"SNP_FB_0538294" "chr3A" 81.633 49 4 2 1 47 33936826 33936781 0.000606 44.6
"SNP_FB_0538294" "chr3A" 81.633 49 4 2 1 47 33942003 33941958 0.000606 44.6
"SNP_FB_0538294" "chr3A" 79.592 49 5 2 1 47 8561792 8561837 0.026 40.1
"SNP_FB_0538294" "chr3A" 88.462 26 3 0 24 49 18074867 18074892 1.1 34.6
"SNP_FB_0538294" "chr3A" 88.462 26 3 0 15 40 37306142 37306167 1.1 34.6
"SNP_FB_0538294" "chr4A" 95.918 49 2 0 1 49 30881858 30881906 8.41e-15 80.6
"SNP_FB_0538294" "chr4A" 90.196 51 3 1 1 49 19313216 19313166 5.31e-11 68
"SNP_FB_0538294" "chr4A" 83.673 49 6 1 3 49 10467092 10467140 1.42e-05 50.9
"SNP_FB_0538294" "chr4A" 83.673 49 6 1 3 49 28618550 28618502 1.42e-05 50.9
"SNP_FB_0538294" "chr4A" 83.673 49 6 1 3 49 28623269 28623221 1.42e-05 50.9
"SNP_FB_0538294" "chr4A" 91.176 34 1 1 1 32 16007531 16007498 0.000174 46.4
"SNP_FB_0538294" "chr4A" 86.842 38 3 1 3 38 10504983 10505020 0.000606 44.6
"SNP_FB_0538294" "chr4A" 86.842 38 3 1 3 38 10535894 10535931 0.000606 44.6
"SNP_FB_0538294" "chr4A" 86.111 36 3 1 3 36 10480575 10480610 0.007 41
"SNP_FB_0538294" "chr4A" 86.111 36 3 1 3 36 10492779 10492814 0.007 41
"SNP_FB_0538294" "chr4A" 78.431 51 6 2 1 49 220786 220739 0.026 39.2
"SNP_FB_0538294" "chr4A" 100 20 0 0 30 49 16623466 16623447 0.09 37.4
"SNP_FB_0538294" "chr11A" 95.918 49 2 0 1 49 41932920 41932968 8.41e-15 80.6
"SNP_FB_0538294" "chr11A" 88.235 51 4 1 1 49 7300894 7300844 2.26e-09 63.5
"SNP_FB_0538294" "chr11A" 86.538 52 5 1 1 50 37198392 37198443 7.88e-09 60.8
"SNP_FB_0538294" "chr11A" 86.275 51 5 1 1 49 37202884 37202934 2.75e-08 59
"SNP_FB_0538294" "chr11A" 78.431 51 6 2 1 49 32002694 32002741 0.026 39.2
"SNP_FB_0538294" "chr11A" 80.952 42 6 1 10 49 16864626 16864585 0.09 38.3
"SNP_FB_0538294" "chr11A" 76.471 51 7 2 1 49 30508470 30508423 1.1 34.6
"SNP_FB_0538294" "chr7A" 94 50 3 0 1 50 396097 396048 1.02e-13 77.9
"SNP_FB_0538294" "chr7A" 93.878 49 3 0 1 49 33687491 33687539 3.58e-13 76.1
"SNP_FB_0538294" "chr7A" 90.196 51 3 1 1 49 10882969 10883019 5.31e-11 68
"SNP_FB_0538294" "chr7A" 90.196 51 3 1 1 49 10907562 10907612 5.31e-11 68
"SNP_FB_0538294" "chr7A" 89.362 47 5 0 1 47 3925027 3925073 2.26e-09 63.5
"SNP_FB_0538294" "chr7A" 89.362 47 5 0 1 47 3935522 3935568 2.26e-09 63.5
"SNP_FB_0538294" "chr7A" 92.683 41 3 0 1 41 23909460 23909420 7.88e-09 61.7
"SNP_FB_0538294" "chr7A" 86.275 51 5 1 1 49 11362324 11362374 2.75e-08 59
"SNP_FB_0538294" "chr7A" 86.275 51 5 1 1 49 18696459 18696409 2.75e-08 59
"SNP_FB_0538294" "chr7A" 83.673 49 6 1 3 49 26313975 26313927 1.42e-05 50.9
"SNP_FB_0538294" "chr7A" 81.633 49 4 2 1 47 5865699 5865744 0.000606 44.6
"SNP_FB_0538294" "chr7A" 81.633 49 4 2 1 47 5871464 5871509 0.000606 44.6
"SNP_FB_0538294" "chr7A" 83.871 31 5 0 19 49 4680542 4680512 1.1 34.6
"SNP_FB_0538294" "chr7A" 83.871 31 5 0 19 49 29915453 29915483 1.1 34.6
"SNP_FB_0538294" "chr7A" 95 20 1 0 30 49 11724176 11724195 3.8 32.8
"SNP_FB_0538294" "chr9A" 94 50 3 0 1 50 14040970 14041019 1.02e-13 77.9
"SNP_FB_0538294" "chr9A" 86.275 51 5 1 1 49 8246891 8246841 2.75e-08 59
"SNP_FB_0538294" "chr9A" 85.714 49 7 0 1 49 6664216 6664168 9.6e-08 58.1
"SNP_FB_0538294" "chr9A" 86.364 44 5 1 7 49 2342981 2343024 1.42e-05 50
"SNP_FB_0538294" "chr9A" 76.471 51 7 2 1 49 22482653 22482700 1.1 34.6
"SNP_FB_0538294" "chr10A" 93.878 49 3 0 1 49 25544090 25544042 3.58e-13 76.1
"SNP_FB_0538294" "chr10A" 87.755 49 4 1 3 49 28209123 28209075 2.75e-08 59.9
"SNP_FB_0538294" "chr10A" 86.275 51 5 1 1 49 1879768 1879718 2.75e-08 59
"SNP_FB_0538294" "chr10A" 85.714 49 5 1 3 49 28214528 28214480 3.35e-07 55.4
"SNP_FB_0538294" "chr10A" 84.314 51 6 1 1 49 1887178 1887128 1.17e-06 54.5
"SNP_FB_0538294" "chr10A" 82 50 7 1 3 50 13467127 13467176 4.97e-05 48.2
"SNP_FB_0538294" "chr10A" 81.633 49 4 2 1 47 23777059 23777104 0.000606 44.6
"SNP_FB_0538294" "chr10A" 78.431 51 6 2 1 49 14018897 14018944 0.026 39.2
"SNP_FB_0538294" "chr10A" 78.431 51 6 2 1 49 24955105 24955152 0.026 39.2
"SNP_FB_0538294" "chr10A" 78.431 51 6 2 1 49 24960257 24960304 0.026 39.2
"SNP_FB_0538294" "chr10A" 78.431 51 6 2 1 49 25095225 25095272 0.026 39.2
"SNP_FB_0538294" "chr10A" 78.431 51 6 2 1 49 25114473 25114520 0.026 39.2
"SNP_FB_0538294" "chr10A" 95.238 21 1 0 13 33 25877234 25877254 1.1 34.6
"SNP_FB_0538294" "chr10A" 90.909 22 2 0 23 44 26799851 26799830 3.8 31.9
"SNP_FB_0538294" "chr10A" 90.909 22 2 0 23 44 26809862 26809841 3.8 31.9
"SNP_FB_0538294" "chr10A" 90.909 22 2 0 23 44 26819538 26819517 3.8 31.9
"SNP_FB_0538294" "chr15A" 91.837 49 4 0 1 49 52529049 52529097 4.36e-12 71.6
"SNP_FB_0538294" "chr15A" 95 40 2 0 1 40 29618060 29618099 6.47e-10 64.4
"SNP_FB_0538294" "chr15A" 92.308 39 3 0 1 39 29608579 29608617 9.6e-08 58.1
"SNP_FB_0538294" "chr15A" 83.673 49 6 1 1 47 33498388 33498436 1.42e-05 50.9
"SNP_FB_0538294" "chr15A" 83.673 49 6 1 1 47 33509946 33509994 1.42e-05 50.9
"SNP_FB_0538294" "chr15A" 82.353 51 7 1 1 49 51548365 51548415 1.42e-05 50
"SNP_FB_0538294" "chr15A" 85.714 42 4 1 1 40 33517516 33517557 0.000174 47.3
"SNP_FB_0538294" "chr15A" 78.431 51 6 2 1 49 39015107 39015060 0.026 39.2
"SNP_FB_0538294" "chr15A" 88.889 27 3 0 17 43 34604623 34604649 0.31 36.5
"SNP_FB_0538294" "chr15A" 95 20 1 0 30 49 51923330 51923349 3.8 32.8
"SNP_FB_0538294" "chr5A" 93.333 45 3 0 3 47 7595772 7595728 5.31e-11 68.9
"SNP_FB_0538294" "chr5A" 87.755 49 6 0 1 49 25126872 25126824 2.26e-09 62.6
"SNP_FB_0538294" "chr5A" 86.538 52 5 1 1 50 31960923 31960974 7.88e-09 60.8
"SNP_FB_0538294" "chr5A" 78.431 51 6 2 1 49 21899175 21899222 0.026 39.2
"SNP_FB_0538294" "chr17A" 91.489 47 4 0 1 47 29237419 29237373 5.31e-11 68
"SNP_FB_0538294" "chr17A" 85.417 48 6 1 1 47 30749057 30749104 4.08e-06 52.7
"SNP_FB_0538294" "chr17A" 91.667 24 1 1 20 42 23765542 23765565 3.8 31.9
"SNP_FB_0538294" "chr1A" 89.796 49 5 0 1 49 15847417 15847369 1.85e-10 67.1
"SNP_FB_0538294" "chr1A" 88.235 51 4 1 1 49 23009769 23009719 2.26e-09 63.5
"SNP_FB_0538294" "chr1A" 86.275 51 5 1 1 49 29923879 29923929 2.75e-08 59
"SNP_FB_0538294" "chr1A" 85.714 49 5 1 3 49 24654620 24654668 3.35e-07 55.4
"SNP_FB_0538294" "chr1A" 88.636 44 4 1 7 49 12232285 12232242 1.17e-06 54.5
"SNP_FB_0538294" "chr1A" 87.805 41 4 1 5 44 12238217 12238177 4.97e-05 49.1
"SNP_FB_0538294" "chr1A" 82.222 45 6 2 7 49 30987843 30987887 0.026 39.2
"SNP_FB_0538294" "chr1A" 79.167 48 5 2 1 46 21386784 21386828 0.09 38.3
"SNP_FB_0538294" "chr12A" 91.667 48 3 1 1 47 29372148 29372101 1.85e-10 66.2
"SNP_FB_0538294" "chr12A" 88.235 51 4 1 1 49 2096952 2097002 2.26e-09 63.5
"SNP_FB_0538294" "chr12A" 88.235 51 4 1 1 49 27491395 27491345 2.26e-09 63.5
"SNP_FB_0538294" "chr12A" 85.714 49 5 1 3 49 8348592 8348640 3.35e-07 55.4
"SNP_FB_0538294" "chr12A" 85.714 49 5 1 3 49 11273273 11273225 3.35e-07 55.4
"SNP_FB_0538294" "chr12A" 85.106 47 5 1 3 47 11265668 11265622 4.08e-06 51.8
"SNP_FB_0538294" "chr12A" 83.333 30 5 0 20 49 8517441 8517412 3.8 32.8
"SNP_FB_0538294" "chr6A" 93.023 43 3 0 7 49 29831572 29831614 6.47e-10 65.3
"SNP_FB_0538294" "chr6A" 87.755 49 4 1 3 49 6602263 6602311 2.75e-08 59.9
"SNP_FB_0538294" "chr6A" 86.275 51 5 1 1 49 32726559 32726509 2.75e-08 59
"SNP_FB_0538294" "chr6A" 84.091 44 6 1 7 49 7662876 7662833 0.000606 45.5
"SNP_FB_0538294" "chr6A" 78.431 51 6 2 1 49 8222900 8222947 0.026 39.2
"SNP_FB_0538294" "chr6A" 80.952 42 6 1 10 49 36278230 36278271 0.09 38.3
"SNP_FB_0538294" "chr6A" 95 20 1 0 5 24 18535801 18535782 3.8 32.8
"SNP_FB_0538294" "chr6A" 95 20 1 0 1 20 29200491 29200510 3.8 32.8
"SNP_FB_0538294" "chr16A" 88.462 52 4 1 1 50 35701041 35701092 6.47e-10 65.3
"SNP_FB_0538294" "chr16A" 88.235 51 4 1 1 49 14074715 14074765 2.26e-09 63.5
"SNP_FB_0538294" "chr16A" 88.235 51 4 1 1 49 14078991 14079041 2.26e-09 63.5
"SNP_FB_0538294" "chr16A" 88.235 51 4 1 1 49 35495255 35495205 2.26e-09 63.5
"SNP_FB_0538294" "chr16A" 88.235 51 4 1 1 49 35509608 35509558 2.26e-09 63.5
"SNP_FB_0538294" "chr16A" 88.235 51 4 1 1 49 35703570 35703620 2.26e-09 63.5
"SNP_FB_0538294" "chr16A" 90.698 43 4 0 7 49 31095541 31095583 7.88e-09 60.8
"SNP_FB_0538294" "chr16A" 90.698 43 4 0 7 49 31104066 31104108 7.88e-09 60.8
"SNP_FB_0538294" "chr16A" 86.275 51 5 1 1 49 4234534 4234584 2.75e-08 59
"SNP_FB_0538294" "chr16A" 86.275 51 5 1 1 49 4347337 4347387 2.75e-08 59
"SNP_FB_0538294" "chr16A" 86.275 51 5 1 1 49 4350307 4350357 2.75e-08 59
"SNP_FB_0538294" "chr16A" 86.275 51 5 1 1 49 21425660 21425610 2.75e-08 59
"SNP_FB_0538294" "chr16A" 85.714 49 5 1 1 47 21412364 21412412 3.35e-07 55.4
"SNP_FB_0538294" "chr16A" 88.636 44 4 1 7 49 37860790 37860833 1.17e-06 54.5
"SNP_FB_0538294" "chr16A" 78.431 51 6 2 1 49 374080 374127 0.026 39.2
"SNP_FB_0538294" "chr16A" 78.431 51 6 2 1 49 14147460 14147507 0.026 39.2
"SNP_FB_0538294" "chr16A" 78.431 51 6 2 1 49 19836451 19836404 0.026 39.2
"SNP_FB_0538294" "chr16A" 76.471 51 7 2 1 49 362481 362528 1.1 34.6
"SNP_FB_0538294" "chr16A" 95 20 1 0 30 49 15553271 15553290 3.8 32.8
"SNP_FB_0538294" "chr16A" 85.185 27 4 0 4 30 19370966 19370992 3.8 31.9
"SNP_FB_0538294" "chr2A" 88.235 51 4 1 1 49 4199449 4199399 2.26e-09 63.5
"SNP_FB_0538294" "chr2A" 90.476 42 2 1 1 40 30193415 30193456 3.35e-07 56.3
"SNP_FB_0538294" "chr2A" 81.633 49 4 2 1 47 31664396 31664441 0.000606 44.6
"SNP_FB_0538294" "chr2A" 79.592 49 5 2 1 47 31659452 31659497 0.026 40.1
"SNP_FB_0538294" "chr2A" 78.431 51 6 2 1 49 1330490 1330537 0.026 39.2
"SNP_FB_0538294" "chr2A" 78.431 51 6 2 1 49 1337826 1337873 0.026 39.2
"SNP_FB_0538294" "chr2A" 95.652 23 0 1 11 32 30149478 30149500 1.1 34.6
"SNP_FB_0538294" "chr2A" 83.871 31 5 0 19 49 31782860 31782830 1.1 34.6
"SNP_FB_0538294" "chr2A" 83.871 31 5 0 19 49 31788122 31788092 1.1 34.6
"SNP_FB_0538294" "chr2A" 86.207 29 3 1 20 47 18780524 18780496 3.8 31.9
"SNP_FB_0538294" "chr13A" 86.275 51 5 1 1 49 3827428 3827478 2.75e-08 59
"SNP_FB_0538294" "chr13A" 86.275 51 5 1 1 49 3832594 3832644 2.75e-08 59
"SNP_FB_0538294" "chr13A" 83.673 49 6 1 3 49 3561597 3561645 1.42e-05 50.9
"SNP_FB_0538294" "chr13A" 83.673 49 6 1 3 49 3567058 3567106 1.42e-05 50.9
"SNP_FB_0538294" "chr13A" 83.673 49 6 1 3 49 43260362 43260314 1.42e-05 50.9
"SNP_FB_0538294" "chr13A" 81.633 49 7 1 3 49 6698550 6698598 0.000174 46.4
"SNP_FB_0538294" "chr13A" 78.431 51 6 2 1 49 16600130 16600177 0.026 39.2
"SNP_FB_0538294" "chr13A" 95 20 1 0 30 49 25533486 25533467 3.8 32.8
"SNP_FB_0538294" "chr13A" 95 20 1 0 30 49 27394677 27394696 3.8 32.8
"SNP_FB_0538294" "chr13A" 100 17 0 0 8 24 1213659 1213675 3.8 31.9
"SNP_FB_0538294" "chr8A" 86 50 6 1 1 49 26471582 26471533 3.35e-07 56.3
"SNP_FB_0538294" "chr8A" 85.714 49 5 1 3 49 15841090 15841138 3.35e-07 55.4
"SNP_FB_0538294" "chr8A" 85.714 49 5 1 3 49 15852929 15852977 3.35e-07 55.4
"SNP_FB_0538294" "chr8A" 88.636 44 4 1 7 49 17831277 17831234 1.17e-06 54.5
"SNP_FB_0538294" "chr8A" 88.636 44 4 1 7 49 17844501 17844458 1.17e-06 54.5
"SNP_FB_0538294" "chr8A" 88.636 44 4 1 7 49 17853782 17853739 1.17e-06 54.5
"SNP_FB_0538294" "chr8A" 83.673 49 6 1 3 49 15835915 15835963 1.42e-05 50.9
"SNP_FB_0538294" "chr8A" 83.673 49 6 1 3 49 15847754 15847802 1.42e-05 50.9
"SNP_FB_0538294" "chr8A" 78.431 51 6 2 1 49 15291458 15291411 0.026 39.2
"SNP_FB_0538294" "chr8A" 78.431 51 6 2 1 49 15296354 15296307 0.026 39.2
"SNP_FB_0538294" "chr8A" 85.294 34 4 1 7 39 23963929 23963962 0.31 36.5
"SNP_FB_0538294" "chr8A" 82.353 34 5 1 8 41 339131 339163 3.8 31.9
"SNP_FB_0538294" "chr8A" 90.909 22 2 0 7 28 14265691 14265712 3.8 31.9
"SNP_FB_0538294" "chr14A" 85.714 49 5 1 3 49 22324671 22324623 3.35e-07 55.4
"SNP_FB_0538294" "chr14A" 85.714 49 5 1 3 49 22331335 22331287 3.35e-07 55.4
"SNP_FB_0538841" "chr3A" 100 50 0 0 1 50 25296378 25296329 4.65e-18 91.5
"SNP_FB_0538841" "chr3A" 93.333 45 3 0 6 50 7871180 7871136 5.31e-11 68.9
"SNP_FB_0538841" "chr3A" 89.362 47 5 0 4 50 3124801 3124847 2.26e-09 63.5
"SNP_FB_0538841" "chr3A" 87.755 49 6 0 2 50 17743397 17743349 2.26e-09 62.6
"SNP_FB_0538841" "chr3A" 89.362 47 4 1 4 50 3514839 3514794 2.75e-08 59.9
"SNP_FB_0538841" "chr3A" 89.13 46 4 1 6 50 7968216 7968171 9.6e-08 58.1
"SNP_FB_0538841" "chr3A" 86.047 43 6 0 8 50 30138571 30138613 4.08e-06 51.8
"SNP_FB_0538841" "chr3A" 85.714 42 6 0 5 46 22763278 22763237 1.42e-05 50
"SNP_FB_0538841" "chr3A" 81.25 48 9 0 3 50 29017662 29017615 0.000174 47.3
"SNP_FB_0538841" "chr3A" 85.366 41 4 1 10 50 25043005 25042967 0.000606 45.5
"SNP_FB_0538841" "chr3A" 78 50 11 0 1 50 29022057 29022008 0.007 41.9
"SNP_FB_0538841" "chr3A" 82.051 39 7 0 7 45 22773810 22773848 0.026 40.1
"SNP_FB_0538841" "chr3A" 89.655 29 3 0 10 38 37911723 37911751 0.026 40.1
"SNP_FB_0538841" "chr3A" 79.487 39 6 1 10 48 7942025 7941989 3.8 32.8
"SNP_FB_0538841" "chr3A" 79.487 39 6 1 10 48 27822342 27822378 3.8 32.8
"SNP_FB_0538841" "chr3A" 79.487 39 6 1 10 48 29627472 29627508 3.8 32.8
"SNP_FB_0538841" "chr3A" 79.487 39 6 1 10 48 29628133 29628169 3.8 32.8
"SNP_FB_0538841" "chr3A" 79.487 39 6 1 10 48 33255882 33255918 3.8 32.8
"SNP_FB_0538841" "chr3A" 79.487 39 6 1 10 48 33260759 33260795 3.8 32.8
"SNP_FB_0538841" "chr3A" 78.378 37 8 0 11 47 5960815 5960851 3.8 31.9
"SNP_FB_0538841" "chr12A" 93.333 45 3 0 6 50 8697163 8697207 5.31e-11 68.9
"SNP_FB_0538841" "chr12A" 91.304 46 4 0 5 50 1399292 1399247 1.85e-10 66.2
"SNP_FB_0538841" "chr12A" 91.111 45 4 0 6 50 8666020 8666064 6.47e-10 64.4
"SNP_FB_0538841" "chr12A" 92.857 42 3 0 9 50 1172711 1172752 2.26e-09 63.5
"SNP_FB_0538841" "chr12A" 87.5 48 6 0 2 49 22942646 22942693 7.88e-09 60.8
"SNP_FB_0538841" "chr12A" 86.047 43 6 0 8 50 20731430 20731472 4.08e-06 51.8
"SNP_FB_0538841" "chr12A" 87.5 40 5 0 8 47 6854723 6854684 1.42e-05 50.9
"SNP_FB_0538841" "chr12A" 82.222 45 8 0 6 50 14516507 14516463 0.000174 46.4
"SNP_FB_0538841" "chr12A" 92.593 27 2 0 6 32 8663015 8663041 0.007 41
"SNP_FB_0538841" "chr12A" 95 20 1 0 31 50 8664590 8664609 3.8 32.8
"SNP_FB_0538841" "chr12A" 79.487 39 6 1 10 48 18569860 18569824 3.8 32.8
"SNP_FB_0538841" "chr12A" 79.487 39 6 1 10 48 18574656 18574620 3.8 32.8
"SNP_FB_0538841" "chr12A" 79.487 39 6 1 10 48 21958669 21958705 3.8 32.8
"SNP_FB_0538841" "chr12A" 79.487 39 6 1 10 48 21963546 21963582 3.8 32.8
"SNP_FB_0538841" "chr12A" 79.487 39 6 1 10 48 29439583 29439619 3.8 32.8
"SNP_FB_0538841" "chr11A" 91.489 47 4 0 4 50 19490116 19490070 5.31e-11 68
"SNP_FB_0538841" "chr11A" 91.304 46 4 0 5 50 3737592 3737637 1.85e-10 66.2
"SNP_FB_0538841" "chr11A" 90.698 43 4 0 8 50 34178559 34178517 7.88e-09 60.8
"SNP_FB_0538841" "chr11A" 90 40 4 0 7 46 34030314 34030275 3.35e-07 55.4
"SNP_FB_0538841" "chr11A" 86.667 45 6 0 6 50 43286301 43286345 3.35e-07 55.4
"SNP_FB_0538841" "chr11A" 84.783 46 7 0 5 50 10778267 10778312 4.08e-06 52.7
"SNP_FB_0538841" "chr11A" 84.091 44 7 0 7 50 26095631 26095674 4.97e-05 49.1
"SNP_FB_0538841" "chr11A" 85.366 41 6 0 10 50 25781552 25781592 4.97e-05 48.2
"SNP_FB_0538841" "chr11A" 83.721 43 7 0 8 50 36689969 36690011 0.000174 47.3
"SNP_FB_0538841" "chr11A" 82.927 41 7 0 10 50 40656547 40656587 0.002 43.7
"SNP_FB_0538841" "chr11A" 81.395 43 6 1 8 50 29948401 29948361 0.026 40.1
"SNP_FB_0538841" "chr11A" 95.652 23 1 0 6 28 19647005 19646983 0.09 38.3
"SNP_FB_0538841" "chr11A" 79.07 43 7 1 8 50 31510443 31510403 0.31 35.6
"SNP_FB_0538841" "chr11A" 85.714 28 4 0 2 29 4340003 4339976 1.1 33.7
"SNP_FB_0538841" "chr11A" 79.487 39 6 1 10 48 542009 542045 3.8 32.8
"SNP_FB_0538841" "chr11A" 79.487 39 6 1 10 48 546922 546958 3.8 32.8
"SNP_FB_0538841" "chr11A" 79.487 39 6 1 10 48 7655505 7655469 3.8 32.8
"SNP_FB_0538841" "chr11A" 79.487 39 6 1 10 48 12138245 12138281 3.8 32.8
"SNP_FB_0538841" "chr11A" 79.487 39 6 1 10 48 36343475 36343511 3.8 32.8
"SNP_FB_0538841" "chr11A" 79.487 39 6 1 10 48 36375046 36375010 3.8 32.8
"SNP_FB_0538841" "chr11A" 90.909 22 2 0 7 28 35885657 35885636 3.8 31.9
"SNP_FB_0538841" "chr16A" 89.796 49 5 0 2 50 14831465 14831417 1.85e-10 67.1
"SNP_FB_0538841" "chr16A" 90.698 43 2 1 8 50 32296231 32296271 9.6e-08 58.1
"SNP_FB_0538841" "chr16A" 83.673 49 8 0 2 50 14864766 14864718 1.17e-06 53.6
"SNP_FB_0538841" "chr16A" 84.444 45 7 0 6 50 15449885 15449841 1.42e-05 50.9
"SNP_FB_0538841" "chr16A" 79.592 49 10 0 2 50 25806566 25806518 0.000606 44.6
"SNP_FB_0538841" "chr16A" 91.304 23 2 0 10 32 7362258 7362236 1.1 33.7
"SNP_FB_0538841" "chr16A" 91.304 23 2 0 10 32 7374236 7374214 1.1 33.7
"SNP_FB_0538841" "chr16A" 91.304 23 2 0 10 32 7383649 7383627 1.1 33.7
"SNP_FB_0538841" "chr16A" 79.487 39 6 1 10 48 14532347 14532311 3.8 32.8
"SNP_FB_0538841" "chr1A" 91.304 46 4 0 5 50 9867658 9867613 1.85e-10 66.2
"SNP_FB_0538841" "chr1A" 87.755 49 6 0 2 50 31382249 31382297 2.26e-09 62.6
"SNP_FB_0538841" "chr1A" 90.698 43 4 0 8 50 28123522 28123480 7.88e-09 60.8
"SNP_FB_0538841" "chr1A" 88.095 42 5 0 9 50 16257137 16257096 1.17e-06 54.5
"SNP_FB_0538841" "chr1A" 79.487 39 6 1 10 48 26695661 26695697 3.8 32.8
"SNP_FB_0538841" "chr1A" 79.487 39 6 1 10 48 26700554 26700590 3.8 32.8
"SNP_FB_0538841" "chr1A" 79.487 39 6 1 10 48 27792456 27792492 3.8 32.8
"SNP_FB_0538841" "chr4A" 91.304 46 4 0 5 50 6392689 6392644 1.85e-10 66.2
"SNP_FB_0538841" "chr4A" 90.909 44 4 0 7 50 26485303 26485346 2.26e-09 62.6
"SNP_FB_0538841" "chr4A" 94.118 34 2 0 17 50 16580226 16580259 1.17e-06 53.6
"SNP_FB_0538841" "chr4A" 86.364 44 2 2 9 50 5926548 5926589 4.97e-05 48.2
"SNP_FB_0538841" "chr4A" 91.667 24 1 1 27 49 16887744 16887721 3.8 31.9
"SNP_FB_0538841" "chr2A" 90 50 4 1 2 50 21543139 21543090 6.47e-10 65.3
"SNP_FB_0538841" "chr2A" 87.755 49 6 0 2 50 26332535 26332583 2.26e-09 62.6
"SNP_FB_0538841" "chr2A" 88.636 44 5 0 7 50 4172439 4172396 9.6e-08 58.1
"SNP_FB_0538841" "chr2A" 88.636 44 5 0 7 50 13283525 13283568 9.6e-08 58.1
"SNP_FB_0538841" "chr2A" 88.095 42 5 0 9 50 10052550 10052509 1.17e-06 54.5
"SNP_FB_0538841" "chr2A" 88.095 42 5 0 9 50 10079245 10079204 1.17e-06 54.5
"SNP_FB_0538841" "chr2A" 88.095 42 5 0 9 50 10141855 10141814 1.17e-06 54.5
"SNP_FB_0538841" "chr2A" 88.095 42 5 0 9 50 10179640 10179599 1.17e-06 54.5
"SNP_FB_0538841" "chr2A" 88.095 42 5 0 9 50 10185267 10185226 1.17e-06 54.5
"SNP_FB_0538841" "chr2A" 88.095 42 5 0 9 50 10227581 10227540 1.17e-06 54.5
"SNP_FB_0538841" "chr2A" 81.395 43 8 0 8 50 32117568 32117610 0.002 42.8
"SNP_FB_0538841" "chr2A" 79.487 39 6 1 10 48 2102667 2102703 3.8 32.8
"SNP_FB_0538841" "chr2A" 79.487 39 6 1 10 48 2107594 2107630 3.8 32.8
"SNP_FB_0538841" "chr2A" 79.487 39 6 1 10 48 6704529 6704493 3.8 32.8
"SNP_FB_0538841" "chr2A" 79.487 39 6 1 10 48 6709463 6709427 3.8 32.8
"SNP_FB_0538841" "chr2A" 79.487 39 6 1 10 48 7699164 7699200 3.8 32.8
"SNP_FB_0538841" "chr2A" 79.487 39 6 1 10 48 7704044 7704080 3.8 32.8
"SNP_FB_0538841" "chr2A" 79.487 39 6 1 10 48 36074282 36074318 3.8 32.8
"SNP_FB_0538841" "chr2A" 79.487 39 6 1 10 48 38169152 38169116 3.8 32.8
"SNP_FB_0538841" "chr5A" 92.857 42 3 0 6 47 21142219 21142260 2.26e-09 63.5
"SNP_FB_0538841" "chr5A" 90.909 44 4 0 7 50 21152507 21152550 2.26e-09 62.6
"SNP_FB_0538841" "chr5A" 90.244 41 4 0 10 50 19090587 19090627 9.6e-08 57.2
"SNP_FB_0538841" "chr5A" 85.106 47 7 0 4 50 38577682 38577728 1.17e-06 54.5
"SNP_FB_0538841" "chr5A" 83.333 48 8 0 3 50 22856643 22856690 4.08e-06 51.8
"SNP_FB_0538841" "chr5A" 83.721 43 7 0 8 50 10005302 10005344 0.000174 47.3
"SNP_FB_0538841" "chr5A" 76.744 43 10 0 8 50 11061696 11061738 1.1 33.7
"SNP_FB_0538841" "chr5A" 79.487 39 6 1 10 48 26017133 26017097 3.8 32.8
"SNP_FB_0538841" "chr5A" 79.487 39 6 1 10 48 30736144 30736108 3.8 32.8
"SNP_FB_0538841" "chr5A" 79.487 39 6 1 10 48 30741021 30740985 3.8 32.8
"SNP_FB_0538841" "chr5A" 79.487 39 6 1 10 48 30745899 30745863 3.8 32.8
"SNP_FB_0538841" "chr5A" 79.487 39 6 1 10 48 39975022 39975058 3.8 32.8
"SNP_FB_0538841" "chr5A" 79.487 39 6 1 10 48 39979924 39979960 3.8 32.8
"SNP_FB_0538841" "chr5A" 100 17 0 0 15 31 32867884 32867900 3.8 31.9
"SNP_FB_0538841" "chr6A" 93.182 44 2 1 7 50 7438091 7438049 2.26e-09 63.5
"SNP_FB_0538841" "chr6A" 87.755 49 6 0 2 50 2859603 2859555 2.26e-09 62.6
"SNP_FB_0538841" "chr6A" 90.698 43 4 0 8 50 20282791 20282833 7.88e-09 60.8
"SNP_FB_0538841" "chr6A" 90 40 4 0 11 50 5036762 5036801 3.35e-07 55.4
"SNP_FB_0538841" "chr6A" 88.095 42 3 1 9 50 10187934 10187895 4.08e-06 51.8
"SNP_FB_0538841" "chr6A" 88.095 42 3 1 9 50 10213803 10213764 4.08e-06 51.8
"SNP_FB_0538841" "chr6A" 86.047 43 6 0 8 50 24260478 24260520 4.08e-06 51.8
"SNP_FB_0538841" "chr6A" 85.106 47 6 1 5 50 33545651 33545605 1.42e-05 50.9
"SNP_FB_0538841" "chr6A" 85.366 41 6 0 10 50 9094483 9094523 4.97e-05 48.2
"SNP_FB_0538841" "chr6A" 80 40 6 1 10 49 33126095 33126058 1.1 34.6
"SNP_FB_0538841" "chr6A" 79.487 39 6 1 10 48 27571429 27571465 3.8 32.8
"SNP_FB_0538841" "chr15A" 89.796 49 4 1 3 50 19162511 19162463 2.26e-09 63.5
"SNP_FB_0538841" "chr15A" 89.796 49 4 1 3 50 19171426 19171378 2.26e-09 63.5
"SNP_FB_0538841" "chr15A" 90.476 42 4 0 6 47 13431510 13431551 2.75e-08 59
"SNP_FB_0538841" "chr15A" 90 40 4 0 8 47 26721818 26721779 3.35e-07 55.4
"SNP_FB_0538841" "chr15A" 86.957 46 4 1 7 50 30886459 30886504 1.17e-06 54.5
"SNP_FB_0538841" "chr15A" 86.047 43 6 0 8 50 16297833 16297875 4.08e-06 51.8
"SNP_FB_0538841" "chr15A" 86.667 45 5 1 6 50 37230562 37230519 4.08e-06 51.8
"SNP_FB_0538841" "chr15A" 86.047 43 6 0 8 50 52321855 52321897 4.08e-06 51.8
"SNP_FB_0538841" "chr15A" 95.238 21 1 0 2 22 43582841 43582821 1.1 34.6
"SNP_FB_0538841" "chr15A" 79.487 39 6 1 10 48 13964260 13964296 3.8 32.8
"SNP_FB_0538841" "chr15A" 79.487 39 6 1 10 48 13991028 13991064 3.8 32.8
"SNP_FB_0538841" "chr15A" 79.487 39 6 1 10 48 15768807 15768771 3.8 32.8
"SNP_FB_0538841" "chr15A" 90.909 22 2 0 10 31 33555793 33555814 3.8 31.9
"SNP_FB_0538841" "chr15A" 76.087 46 9 1 5 50 51323193 51323150 3.8 31.9
"SNP_FB_0538841" "chr17A" 92.857 42 3 0 9 50 28232655 28232614 2.26e-09 63.5
"SNP_FB_0538841" "chr17A" 90.698 43 4 0 8 50 28593812 28593854 7.88e-09 60.8
"SNP_FB_0538841" "chr17A" 88.889 45 5 0 6 50 20387683 20387727 2.75e-08 59.9
"SNP_FB_0538841" "chr17A" 90.244 41 4 0 10 50 13266144 13266104 9.6e-08 57.2
"SNP_FB_0538841" "chr17A" 84.444 45 7 0 6 50 21960205 21960161 1.42e-05 50.9
"SNP_FB_0538841" "chr17A" 87.805 41 4 1 10 50 23479417 23479456 4.97e-05 49.1
"SNP_FB_0538841" "chr17A" 85.366 41 6 0 5 45 21314970 21314930 4.97e-05 48.2
"SNP_FB_0538841" "chr17A" 86.486 37 5 0 14 50 21593152 21593116 0.000606 45.5
"SNP_FB_0538841" "chr17A" 82.5 40 7 0 11 50 19229579 19229540 0.007 41.9
"SNP_FB_0538841" "chr17A" 79.487 39 8 0 10 48 7581179 7581141 0.31 35.6
"SNP_FB_0538841" "chr17A" 78.049 41 9 0 9 49 32505632 32505672 1.1 34.6
"SNP_FB_0538841" "chr17A" 83.333 30 5 0 18 47 28682838 28682867 3.8 32.8
"SNP_FB_0538841" "chr17A" 79.487 39 6 1 10 48 28763224 28763260 3.8 32.8
"SNP_FB_0538841" "chr9A" 87.755 49 6 0 2 50 21493908 21493956 2.26e-09 62.6
"SNP_FB_0538841" "chr9A" 87.5 40 5 0 11 50 5930370 5930331 1.42e-05 50.9
"SNP_FB_0538841" "chr9A" 86.047 43 4 1 8 50 5099001 5098961 4.97e-05 49.1
"SNP_FB_0538841" "chr9A" 81.818 44 8 0 7 50 6670025 6669982 0.000606 44.6
"SNP_FB_0538841" "chr9A" 85 40 5 1 11 50 22661924 22661962 0.002 42.8
"SNP_FB_0538841" "chr9A" 88.889 27 2 1 25 50 1437972 1437946 3.8 32.8
"SNP_FB_0538841" "chr14A" 90.909 44 4 0 7 50 2673016 2672973 2.26e-09 62.6
"SNP_FB_0538841" "chr14A" 89.13 46 5 0 5 50 27545165 27545120 7.88e-09 61.7
"SNP_FB_0538841" "chr14A" 88.889 45 5 0 6 50 22685959 22685915 2.75e-08 59.9
"SNP_FB_0538841" "chr14A" 90.476 42 4 0 9 50 19242297 19242338 2.75e-08 59
"SNP_FB_0538841" "chr14A" 85.366 41 6 0 10 50 14988176 14988136 4.97e-05 48.2
"SNP_FB_0538841" "chr14A" 86.047 43 5 1 8 50 23234876 23234917 4.97e-05 48.2
"SNP_FB_0538841" "chr14A" 81.25 48 7 1 5 50 27531406 27531453 0.000606 44.6
"SNP_FB_0538841" "chr14A" 85.714 28 4 0 20 47 2881493 2881520 1.1 33.7
"SNP_FB_0538841" "chr14A" 85.714 28 4 0 20 47 2892691 2892718 1.1 33.7
"SNP_FB_0538841" "chr14A" 79.487 39 6 1 10 48 929777 929813 3.8 32.8
"SNP_FB_0538841" "chr14A" 79.487 39 6 1 10 48 8793652 8793688 3.8 32.8
"SNP_FB_0538841" "chr14A" 81.25 32 6 0 19 50 7849032 7849001 3.8 31.9
"SNP_FB_0538841" "chr7A" 89.13 46 5 0 5 50 23002801 23002846 7.88e-09 61.7
"SNP_FB_0538841" "chr7A" 89.13 46 5 0 5 50 25978819 25978864 7.88e-09 61.7
"SNP_FB_0538841" "chr7A" 88.636 44 5 0 7 50 21959648 21959691 9.6e-08 58.1
"SNP_FB_0538841" "chr7A" 87.234 47 5 1 5 50 25902173 25902219 3.35e-07 55.4
"SNP_FB_0538841" "chr7A" 84 50 7 1 2 50 10274710 10274661 4.08e-06 51.8
"SNP_FB_0538841" "chr7A" 82 50 9 0 1 50 20201160 20201209 1.42e-05 50.9
"SNP_FB_0538841" "chr7A" 83.333 48 6 1 3 50 10765725 10765770 4.97e-05 49.1
"SNP_FB_0538841" "chr7A" 84.848 33 5 0 16 48 7234236 7234268 0.09 38.3
"SNP_FB_0538841" "chr7A" 79.487 39 6 1 10 48 599306 599342 3.8 32.8
"SNP_FB_0538841" "chr7A" 79.487 39 6 1 10 48 604163 604199 3.8 32.8
"SNP_FB_0538841" "chr7A" 79.487 39 6 1 10 48 26086339 26086303 3.8 32.8
"SNP_FB_0538841" "chr7A" 79.487 39 7 1 10 48 26081413 26081376 3.8 31.9
"SNP_FB_0538841" "chr10A" 88.636 44 5 0 7 50 5583913 5583870 9.6e-08 58.1
"SNP_FB_0538841" "chr10A" 86.957 46 6 0 5 50 32004394 32004349 9.6e-08 57.2
"SNP_FB_0538841" "chr10A" 87.805 41 5 0 10 50 7472031 7471991 4.08e-06 52.7
"SNP_FB_0538841" "chr10A" 86.047 43 6 0 8 50 16637306 16637264 4.08e-06 51.8
"SNP_FB_0538841" "chr10A" 86.111 36 5 0 14 49 13503781 13503746 0.002 43.7
"SNP_FB_0538841" "chr10A" 80 50 6 2 2 50 2178993 2179039 0.007 41
"SNP_FB_0538841" "chr10A" 95.455 22 1 0 7 28 39851605 39851626 0.31 36.5
"SNP_FB_0538841" "chr10A" 79.487 39 6 1 10 48 23094933 23094897 3.8 32.8
"SNP_FB_0538841" "chr10A" 79.487 39 6 1 10 48 23099181 23099145 3.8 32.8
"SNP_FB_0538841" "chr10A" 79.487 39 6 1 10 48 37355969 37355933 3.8 32.8
"SNP_FB_0538841" "chr10A" 79.487 39 6 1 10 48 39294570 39294534 3.8 32.8
"SNP_FB_0538841" "chr10A" 79.487 39 6 1 10 48 39299494 39299458 3.8 32.8
"SNP_FB_0538841" "chr10A" 79.487 39 6 1 10 48 41273903 41273867 3.8 32.8
"SNP_FB_0538841" "chr10A" 79.487 39 6 1 10 48 41283638 41283602 3.8 32.8
"SNP_FB_0538841" "chr8A" 86.667 45 6 0 6 50 20803170 20803126 3.35e-07 55.4
"SNP_FB_0538841" "chr8A" 84.783 46 7 0 5 50 23841958 23841913 4.08e-06 52.7
"SNP_FB_0538841" "chr8A" 84.783 46 7 0 5 50 23855354 23855309 4.08e-06 52.7
"SNP_FB_0538841" "chr8A" 84.091 44 7 0 7 50 5507839 5507796 4.97e-05 49.1
"SNP_FB_0538841" "chr8A" 91.304 23 2 0 4 26 12477075 12477053 1.1 33.7
"SNP_FB_0538841" "chr8A" 79.487 39 6 1 10 48 4116555 4116519 3.8 32.8
"SNP_FB_0538841" "chr8A" 79.487 39 6 1 10 48 4152061 4152025 3.8 32.8
"SNP_FB_0538841" "chr13A" 86.364 44 6 0 7 50 26422407 26422450 1.17e-06 53.6
"SNP_FB_0538841" "chr13A" 86.047 43 6 0 8 50 31010413 31010371 4.08e-06 51.8
"SNP_FB_0538841" "chr13A" 85.366 41 6 0 10 50 5201141 5201101 4.97e-05 48.2
"SNP_FB_0538850" "chr3A" 100 50 0 0 1 50 25297662 25297613 4.65e-18 91.5
"SNP_FB_0538850" "chr5A" 89.744 39 4 0 10 48 20527420 20527382 1.17e-06 53.6
"SNP_FB_0538850" "chr5A" 89.744 39 4 0 10 48 20538652 20538614 1.17e-06 53.6
"SNP_FB_0538850" "chr5A" 90.323 31 3 0 8 38 26761904 26761934 0.002 43.7
"SNP_FB_0538850" "chr5A" 91.304 23 2 0 19 41 109718 109740 1.1 33.7
"SNP_FB_0538850" "chr5A" 95 20 1 0 9 28 13436253 13436272 3.8 32.8
"SNP_FB_0538850" "chr5A" 85.185 27 4 0 14 40 22147518 22147492 3.8 31.9
"SNP_FB_0538850" "chr10A" 79.545 44 9 0 3 46 22253335 22253378 0.026 40.1
"SNP_FB_0538850" "chr6A" 86.207 29 4 0 4 32 167467 167495 0.31 35.6
"SNP_FB_0538850" "chr7A" 100 19 0 0 28 46 11361667 11361649 0.31 35.6
"SNP_FB_0538850" "chr14A" 85.714 28 4 0 19 46 23466362 23466335 1.1 33.7
"SNP_FB_0538850" "chr14A" 85.185 27 4 0 14 40 20367456 20367430 3.8 31.9
"SNP_FB_0538850" "chr2A" 95 20 1 0 9 28 24804218 24804237 3.8 32.8
"SNP_FB_0538850" "chr2A" 95 20 1 0 19 38 32757296 32757277 3.8 32.8
"SNP_FB_0538850" "chr13A" 86.207 29 2 1 6 32 23844813 23844785 3.8 32.8
"SNP_FB_0538850" "chr13A" 90.909 22 2 0 21 42 13127894 13127915 3.8 31.9
"SNP_FB_0538850" "chr4A" 85.185 27 4 0 14 40 18491231 18491205 3.8 31.9
"SNP_FB_0538850" "chr11A" 85.185 27 4 0 13 39 8878328 8878302 3.8 31.9
"SNP_FB_0538850" "chr11A" 85.185 27 4 0 13 39 9151451 9151425 3.8 31.9
"SNP_FB_0538850" "chr12A" 100 17 0 0 15 31 20714983 20714967 3.8 31.9
"SNP_FB_0538850" "chr16A" 81.25 32 6 0 19 50 10419391 10419360 3.8 31.9
"SNP_FB_0538850" "chr17A" 81.25 32 6 0 17 48 15875282 15875251 3.8 31.9
"SNP_FB_0538851" "chr3A" 100 50 0 0 1 50 25297655 25297704 4.65e-18 91.5
"SNP_FB_0538851" "chr5A" 95.238 21 1 0 28 48 45571319 45571339 1.1 34.6
"SNP_FB_0538851" "chr15A" 91.304 23 2 0 13 35 47073367 47073345 1.1 33.7
"SNP_FB_0538851" "chr11A" 100 17 0 0 24 40 35065423 35065439 3.8 31.9
"SNP_FB_0538855" "chr3A" 100 50 0 0 1 50 25297961 25298010 4.65e-18 91.5
"SNP_FB_0538855" "chr5A" 93.878 49 3 0 2 50 10377935 10377983 3.58e-13 76.1
"SNP_FB_0538855" "chr5A" 82.353 34 6 0 1 34 26150653 26150620 0.31 35.6
"SNP_FB_0538855" "chr5A" 95.238 21 1 0 28 48 20527726 20527746 1.1 34.6
"SNP_FB_0538855" "chr5A" 95.238 21 1 0 28 48 20538958 20538978 1.1 34.6
"SNP_FB_0538855" "chr15A" 93.878 49 3 0 2 50 47073058 47073010 3.58e-13 76.1
"SNP_FB_0538855" "chr15A" 87.755 49 6 0 2 50 51554788 51554740 2.26e-09 62.6
"SNP_FB_0538855" "chr15A" 81.081 37 7 0 2 38 35683906 35683942 0.31 36.5
"SNP_FB_0538855" "chr10A" 90 50 5 0 1 50 22253116 22253067 5.31e-11 68.9
"SNP_FB_0538855" "chr9A" 87.755 49 6 0 2 50 8583784 8583736 2.26e-09 62.6
"SNP_FB_0538855" "chr9A" 87.755 49 6 0 2 50 8647031 8646983 2.26e-09 62.6
"SNP_FB_0538855" "chr9A" 83.673 49 8 0 2 50 2559314 2559362 1.17e-06 53.6
"SNP_FB_0538855" "chr9A" 86.207 29 4 0 2 30 8824451 8824479 0.31 35.6
"SNP_FB_0538855" "chr11A" 87.755 49 6 0 2 50 40836552 40836504 2.26e-09 62.6
"SNP_FB_0538855" "chr11A" 87.755 49 6 0 2 50 40846144 40846096 2.26e-09 62.6
"SNP_FB_0538855" "chr12A" 87.755 49 6 0 2 50 9543233 9543185 2.26e-09 62.6
"SNP_FB_0538855" "chr6A" 85.714 49 7 0 2 50 8173768 8173816 9.6e-08 58.1
"SNP_FB_0538855" "chr6A" 85.714 49 7 0 2 50 9240013 9239965 9.6e-08 58.1
"SNP_FB_0538855" "chr6A" 91.304 23 2 0 2 24 18877358 18877380 1.1 33.7
"SNP_FB_0538855" "chr16A" 82 50 9 0 1 50 23117033 23117082 1.42e-05 50.9
"SNP_FB_0538855" "chr16A" 82.5 40 7 0 2 41 22390279 22390318 0.007 41.9
"SNP_FB_0538855" "chr16A" 88.889 27 3 0 23 49 993841 993867 0.31 36.5
"SNP_FB_0538855" "chr16A" 88.889 27 3 0 23 49 1004409 1004435 0.31 36.5
"SNP_FB_0538855" "chr17A" 77.551 49 11 0 2 50 6208651 6208699 0.026 40.1
"SNP_FB_0538855" "chr17A" 75.51 49 12 0 2 50 25229882 25229930 0.31 35.6
"SNP_FB_0538855" "chr2A" 100 18 0 0 31 48 20756654 20756671 1.1 33.7
"SNP_FB_0538856" "chr3A" 100 50 0 0 1 50 25298439 25298488 4.65e-18 91.5
"SNP_FB_0538856" "chr3A" 94.444 36 2 0 15 50 21869559 21869594 9.6e-08 57.2
"SNP_FB_0538856" "chr3A" 100 17 0 0 23 39 22557155 22557171 3.8 31.9
"SNP_FB_0538856" "chr16A" 100 19 0 0 25 43 16469391 16469409 0.31 35.6
"SNP_FB_0538856" "chr5A" 89.286 28 2 1 19 45 47819472 47819445 1.1 34.6
"SNP_FB_0538856" "chr5A" 100 17 0 0 28 44 41376497 41376481 3.8 31.9
"SNP_FB_0538856" "chr11A" 100 17 0 0 33 49 1852339 1852323 3.8 31.9
"SNP_FB_0538868" "chr3A" 100 50 0 0 1 50 25300485 25300534 4.65e-18 91.5
"SNP_FB_0538868" "chr3A" 82 50 9 0 1 50 32291813 32291862 1.42e-05 50.9
"SNP_FB_0538868" "chr3A" 82.609 46 8 0 5 50 11987076 11987121 4.97e-05 48.2
"SNP_FB_0538868" "chr3A" 79.487 39 8 0 2 40 17755602 17755564 0.31 35.6
"SNP_FB_0538868" "chr16A" 96 50 2 0 1 50 13116138 13116089 2.41e-15 82.4
"SNP_FB_0538868" "chr16A" 100 43 0 0 1 43 17883056 17883014 2.94e-14 78.8
"SNP_FB_0538868" "chr16A" 92.683 41 3 0 5 45 1495584 1495544 7.88e-09 61.7
"SNP_FB_0538868" "chr16A" 92.5 40 3 0 5 44 17117958 17117919 2.75e-08 59.9
"SNP_FB_0538868" "chr16A" 92.5 40 3 0 5 44 17129379 17129340 2.75e-08 59.9
"SNP_FB_0538868" "chr16A" 86.111 36 5 0 2 37 11580763 11580728 0.002 43.7
"SNP_FB_0538868" "chr16A" 82.5 40 5 2 12 50 20325351 20325313 1.1 34.6
"SNP_FB_0538868" "chr8A" 94 50 3 0 1 50 7859390 7859439 1.02e-13 77.9
"SNP_FB_0538868" "chr8A" 95.556 45 2 0 5 49 23385540 23385584 1.25e-12 73.4
"SNP_FB_0538868" "chr8A" 95.556 45 2 0 5 49 23395242 23395286 1.25e-12 73.4
"SNP_FB_0538868" "chr8A" 92.5 40 3 0 6 45 13649810 13649771 2.75e-08 59.9
"SNP_FB_0538868" "chr8A" 79.07 43 9 0 7 49 25484531 25484573 0.09 38.3
"SNP_FB_0538868" "chr10A" 93.878 49 3 0 1 49 12438573 12438525 3.58e-13 76.1
"SNP_FB_0538868" "chr10A" 93.333 45 3 0 5 49 6324503 6324459 5.31e-11 68.9
"SNP_FB_0538868" "chr10A" 93.333 45 3 0 5 49 19050030 19050074 5.31e-11 68.9
"SNP_FB_0538868" "chr10A" 82.609 46 8 0 5 50 35993447 35993492 4.97e-05 48.2
"SNP_FB_0538868" "chr10A" 82 50 8 1 1 49 9932305 9932354 0.000174 47.3
"SNP_FB_0538868" "chr10A" 95 20 1 0 24 43 41616648 41616667 3.8 32.8
"SNP_FB_0538868" "chr6A" 91.837 49 4 0 1 49 24452314 24452362 4.36e-12 71.6
"SNP_FB_0538868" "chr6A" 91.837 49 4 0 1 49 24461864 24461912 4.36e-12 71.6
"SNP_FB_0538868" "chr6A" 88.636 44 5 0 5 48 10349361 10349318 9.6e-08 58.1
"SNP_FB_0538868" "chr6A" 79.545 44 9 0 6 49 27004182 27004139 0.026 40.1
"SNP_FB_0538868" "chr15A" 93.478 46 3 0 5 50 17149182 17149137 1.52e-11 70.7
"SNP_FB_0538868" "chr15A" 80.952 42 8 0 5 46 14474953 14474912 0.007 41
"SNP_FB_0538868" "chr15A" 78.947 38 8 0 6 43 52446974 52447011 1.1 33.7
"SNP_FB_0538868" "chr7A" 93.333 45 3 0 5 49 11370399 11370443 5.31e-11 68.9
"SNP_FB_0538868" "chr7A" 93.333 45 3 0 5 49 28623852 28623808 5.31e-11 68.9
"SNP_FB_0538868" "chr7A" 93.182 44 3 0 5 48 1970759 1970802 1.85e-10 67.1
"SNP_FB_0538868" "chr7A" 78 50 11 0 1 50 1620294 1620245 0.007 41.9
"SNP_FB_0538868" "chr9A" 93.333 45 3 0 5 49 3137956 3138000 5.31e-11 68.9
"SNP_FB_0538868" "chr9A" 82.609 46 8 0 5 50 11837288 11837243 4.97e-05 48.2
"SNP_FB_0538868" "chr9A" 82.609 46 8 0 5 50 11846716 11846671 4.97e-05 48.2
"SNP_FB_0538868" "chr9A" 79.545 44 9 0 1 44 12005716 12005673 0.026 40.1
"SNP_FB_0538868" "chr9A" 80.488 41 8 0 5 45 4066747 4066787 0.026 39.2
"SNP_FB_0538868" "chr9A" 75.556 45 11 0 1 45 404132 404088 3.8 32.8
"SNP_FB_0538868" "chr12A" 90 50 5 0 1 50 3717596 3717645 5.31e-11 68.9
"SNP_FB_0538868" "chr12A" 93.333 45 3 0 5 49 26554016 26553972 5.31e-11 68.9
"SNP_FB_0538868" "chr12A" 93.333 45 3 0 5 49 26563185 26563141 5.31e-11 68.9
"SNP_FB_0538868" "chr12A" 93.333 45 3 0 5 49 26572772 26572728 5.31e-11 68.9
"SNP_FB_0538868" "chr12A" 82.222 45 8 0 6 50 5036118 5036162 0.000174 46.4
"SNP_FB_0538868" "chr12A" 79.592 49 10 0 1 49 23047946 23047994 0.000606 44.6
"SNP_FB_0538868" "chr12A" 79.592 49 10 0 1 49 23167507 23167555 0.000606 44.6
"SNP_FB_0538868" "chr12A" 79.545 44 9 0 1 44 23046894 23046937 0.026 40.1
"SNP_FB_0538868" "chr12A" 84.848 33 5 0 1 33 4093025 4093057 0.09 38.3
"SNP_FB_0538868" "chr12A" 80 40 8 0 6 45 19190235 19190274 0.09 37.4
"SNP_FB_0538868" "chr12A" 78.947 38 8 0 2 39 29546050 29546013 1.1 33.7
"SNP_FB_0538868" "chr12A" 87.097 31 2 2 5 34 18303768 18303797 3.8 31.9
"SNP_FB_0538868" "chr13A" 93.333 45 3 0 5 49 42469328 42469284 5.31e-11 68.9
"SNP_FB_0538868" "chr13A" 86.364 44 6 0 1 44 24096634 24096591 1.17e-06 53.6
"SNP_FB_0538868" "chr13A" 81.395 43 8 0 7 49 16131818 16131776 0.002 42.8
"SNP_FB_0538868" "chr4A" 95.122 41 2 0 5 45 28400228 28400188 1.85e-10 66.2
"SNP_FB_0538868" "chr4A" 100 17 0 0 33 49 15217903 15217919 3.8 31.9
"SNP_FB_0538868" "chr2A" 88.889 45 5 0 5 49 20605102 20605058 2.75e-08 59.9
"SNP_FB_0538868" "chr2A" 84.091 44 5 2 8 50 10013840 10013882 0.007 41.9
"SNP_FB_0538868" "chr2A" 87.879 33 3 1 1 32 5901425 5901393 0.026 39.2
"SNP_FB_0538868" "chr2A" 75.51 49 12 0 1 49 16061021 16060973 0.31 35.6
"SNP_FB_0538868" "chr17A" 88.889 45 5 0 5 49 31980015 31979971 2.75e-08 59.9
"SNP_FB_0538868" "chr17A" 81.633 49 8 1 1 49 13685056 13685103 0.000606 45.5
"SNP_FB_0538868" "chr17A" 81.395 43 8 0 7 49 163027 162985 0.002 42.8
"SNP_FB_0538868" "chr17A" 81.395 43 8 0 7 49 175516 175474 0.002 42.8
"SNP_FB_0538868" "chr17A" 80 50 9 1 1 50 2474173 2474125 0.002 42.8
"SNP_FB_0538868" "chr17A" 95 20 1 0 28 47 18111140 18111159 3.8 32.8
"SNP_FB_0538868" "chr14A" 82.609 46 8 0 5 50 4059721 4059766 4.97e-05 48.2
"SNP_FB_0538868" "chr14A" 82.222 45 8 0 6 50 25297826 25297870 0.000174 46.4
"SNP_FB_0538868" "chr14A" 81.818 44 8 0 6 49 29986936 29986979 0.000606 44.6
"SNP_FB_0538868" "chr14A" 82.927 41 7 0 5 45 30113752 30113792 0.002 43.7
"SNP_FB_0538868" "chr14A" 81.395 43 8 0 7 49 220879 220837 0.002 42.8
"SNP_FB_0538868" "chr14A" 81.395 43 8 0 7 49 954179 954221 0.002 42.8
"SNP_FB_0538868" "chr14A" 76.087 46 11 0 4 49 14395110 14395065 1.1 34.6
"SNP_FB_0538868" "chr11A" 81.395 43 8 0 7 49 32121228 32121186 0.002 42.8
"SNP_FB_0538868" "chr11A" 95.833 24 1 0 17 40 38111108 38111085 0.026 40.1
"SNP_FB_0538868" "chr11A" 80 45 8 1 1 45 31132492 31132535 0.09 38.3
"SNP_FB_0538868" "chr11A" 95 20 1 0 1 20 10995582 10995563 3.8 32.8
"SNP_FB_0538868" "chr1A" 86.667 30 4 0 1 30 27070715 27070686 0.09 37.4
"SNP_FB_0538868" "chr5A" 80.488 41 6 2 1 39 43483523 43483483 3.8 31.9
"SNP_FB_0538875" "chr3A" 100 50 0 0 1 50 25301288 25301337 4.65e-18 91.5
"SNP_FB_0538875" "chr3A" 95.455 22 1 0 27 48 5130258 5130279 0.31 36.5
"SNP_FB_0538875" "chr3A" 100 19 0 0 25 43 28689247 28689229 0.31 35.6
"SNP_FB_0538875" "chr3A" 100 19 0 0 25 43 36656496 36656478 0.31 35.6
"SNP_FB_0538875" "chr3A" 100 18 0 0 27 44 3972267 3972284 1.1 33.7
"SNP_FB_0538875" "chr3A" 100 18 0 0 27 44 13591626 13591609 1.1 33.7
"SNP_FB_0538875" "chr3A" 100 18 0 0 27 44 13602854 13602837 1.1 33.7
"SNP_FB_0538875" "chr3A" 100 18 0 0 26 43 21060219 21060236 1.1 33.7
"SNP_FB_0538875" "chr3A" 100 18 0 0 26 43 22795691 22795708 1.1 33.7
"SNP_FB_0538875" "chr3A" 100 18 0 0 26 43 27459924 27459941 1.1 33.7
"SNP_FB_0538875" "chr3A" 100 18 0 0 26 43 27468812 27468829 1.1 33.7
"SNP_FB_0538875" "chr3A" 100 18 0 0 26 43 27599616 27599599 1.1 33.7
"SNP_FB_0538875" "chr3A" 100 18 0 0 26 43 27635543 27635526 1.1 33.7
"SNP_FB_0538875" "chr3A" 100 18 0 0 26 43 27657756 27657739 1.1 33.7
"SNP_FB_0538875" "chr3A" 100 18 0 0 26 43 27669661 27669644 1.1 33.7
"SNP_FB_0538875" "chr3A" 100 18 0 0 26 43 28018834 28018817 1.1 33.7
"SNP_FB_0538875" "chr3A" 100 18 0 0 26 43 28981541 28981524 1.1 33.7
"SNP_FB_0538875" "chr3A" 100 18 0 0 24 41 33399155 33399172 1.1 33.7
"SNP_FB_0538875" "chr3A" 100 18 0 0 26 43 36924638 36924621 1.1 33.7
"SNP_FB_0538875" "chr3A" 100 18 0 0 26 43 37694270 37694287 1.1 33.7
"SNP_FB_0538875" "chr3A" 95 20 1 0 25 44 8443256 8443237 3.8 32.8
"SNP_FB_0538875" "chr3A" 100 17 0 0 25 41 110853 110837 3.8 31.9
"SNP_FB_0538875" "chr3A" 100 17 0 0 28 44 2783103 2783087 3.8 31.9
"SNP_FB_0538875" "chr3A" 88.462 26 1 1 25 48 3653755 3653780 3.8 31.9
"SNP_FB_0538875" "chr3A" 100 17 0 0 27 43 3834363 3834347 3.8 31.9
"SNP_FB_0538875" "chr3A" 90.909 22 2 0 27 48 4362643 4362664 3.8 31.9
"SNP_FB_0538875" "chr3A" 100 17 0 0 30 46 5281192 5281208 3.8 31.9
"SNP_FB_0538875" "chr3A" 100 17 0 0 28 44 7692423 7692407 3.8 31.9
"SNP_FB_0538875" "chr3A" 100 17 0 0 27 43 8716500 8716516 3.8 31.9
"SNP_FB_0538875" "chr3A" 100 17 0 0 28 44 12108879 12108863 3.8 31.9
"SNP_FB_0538875" "chr3A" 100 17 0 0 27 43 12789104 12789088 3.8 31.9
"SNP_FB_0538875" "chr3A" 100 17 0 0 27 43 13035540 13035524 3.8 31.9
"SNP_FB_0538875" "chr3A" 100 17 0 0 27 43 13323075 13323091 3.8 31.9
"SNP_FB_0538875" "chr3A" 100 17 0 0 27 43 13701950 13701966 3.8 31.9
"SNP_FB_0538875" "chr3A" 100 17 0 0 26 42 14059162 14059178 3.8 31.9
"SNP_FB_0538875" "chr3A" 91.667 24 1 1 25 47 14466367 14466344 3.8 31.9
"SNP_FB_0538875" "chr3A" 100 17 0 0 27 43 15233384 15233400 3.8 31.9
"SNP_FB_0538875" "chr3A" 100 17 0 0 27 43 18874589 18874605 3.8 31.9
"SNP_FB_0538875" "chr3A" 100 17 0 0 28 44 24005790 24005774 3.8 31.9
"SNP_FB_0538875" "chr3A" 100 17 0 0 28 44 25147507 25147491 3.8 31.9
"SNP_FB_0538875" "chr3A" 100 17 0 0 30 46 25983198 25983214 3.8 31.9
"SNP_FB_0538875" "chr3A" 100 17 0 0 27 43 26193003 26192987 3.8 31.9
"SNP_FB_0538875" "chr3A" 100 17 0 0 27 43 26683999 26683983 3.8 31.9
"SNP_FB_0538875" "chr3A" 100 17 0 0 27 43 26684047 26684031 3.8 31.9
"SNP_FB_0538875" "chr3A" 88.462 26 1 1 25 48 27058747 27058722 3.8 31.9
"SNP_FB_0538875" "chr3A" 100 17 0 0 27 43 29096670 29096686 3.8 31.9
"SNP_FB_0538875" "chr3A" 100 17 0 0 25 41 29248644 29248628 3.8 31.9
"SNP_FB_0538875" "chr3A" 100 17 0 0 28 44 29811868 29811884 3.8 31.9
"SNP_FB_0538875" "chr3A" 100 17 0 0 28 44 32988930 32988946 3.8 31.9
"SNP_FB_0538875" "chr3A" 100 17 0 0 28 44 33594248 33594264 3.8 31.9
"SNP_FB_0538875" "chr3A" 100 17 0 0 27 43 34746258 34746242 3.8 31.9
"SNP_FB_0538875" "chr3A" 100 17 0 0 27 43 36168961 36168945 3.8 31.9
"SNP_FB_0538875" "chr3A" 100 17 0 0 27 43 36281410 36281394 3.8 31.9
"SNP_FB_0538875" "chr4A" 100 21 0 0 23 43 24108617 24108597 0.026 39.2
"SNP_FB_0538875" "chr4A" 100 19 0 0 23 41 2270308 2270290 0.31 35.6
"SNP_FB_0538875" "chr4A" 100 19 0 0 25 43 20412439 20412457 0.31 35.6
"SNP_FB_0538875" "chr4A" 100 19 0 0 25 43 20418590 20418608 0.31 35.6
"SNP_FB_0538875" "chr4A" 91.667 24 2 0 25 48 27318563 27318540 0.31 35.6
"SNP_FB_0538875" "chr4A" 95.238 21 1 0 23 43 1547994 1548014 1.1 34.6
"SNP_FB_0538875" "chr4A" 95.238 21 1 0 24 44 17748195 17748175 1.1 34.6
"SNP_FB_0538875" "chr4A" 95.238 21 1 0 23 43 29664169 29664149 1.1 34.6
"SNP_FB_0538875" "chr4A" 92 25 1 1 27 50 3709720 3709696 1.1 33.7
"SNP_FB_0538875" "chr4A" 100 18 0 0 26 43 4158242 4158225 1.1 33.7
"SNP_FB_0538875" "chr4A" 100 18 0 0 26 43 19879295 19879278 1.1 33.7
"SNP_FB_0538875" "chr4A" 100 18 0 0 25 42 20411481 20411464 1.1 33.7
"SNP_FB_0538875" "chr4A" 100 18 0 0 25 42 20417632 20417615 1.1 33.7
"SNP_FB_0538875" "chr4A" 100 18 0 0 26 43 26656470 26656453 1.1 33.7
"SNP_FB_0538875" "chr4A" 88.889 27 2 1 25 50 3300588 3300614 3.8 32.8
"SNP_FB_0538875" "chr4A" 95 20 1 0 23 42 6084016 6083997 3.8 32.8
"SNP_FB_0538875" "chr4A" 88 25 3 0 17 41 13759919 13759943 3.8 32.8
"SNP_FB_0538875" "chr4A" 88 25 3 0 17 41 13788045 13788069 3.8 32.8
"SNP_FB_0538875" "chr4A" 95 20 1 0 24 43 16598666 16598647 3.8 32.8
"SNP_FB_0538875" "chr4A" 95 20 1 0 28 47 20307521 20307502 3.8 32.8
"SNP_FB_0538875" "chr4A" 100 17 0 0 27 43 190503 190519 3.8 31.9
"SNP_FB_0538875" "chr4A" 100 17 0 0 27 43 207222 207238 3.8 31.9
"SNP_FB_0538875" "chr4A" 90.909 22 2 0 28 49 2270300 2270279 3.8 31.9
"SNP_FB_0538875" "chr4A" 90.909 22 2 0 20 41 3709730 3709709 3.8 31.9
"SNP_FB_0538875" "chr4A" 90.909 22 2 0 28 49 4217118 4217139 3.8 31.9
"SNP_FB_0538875" "chr4A" 100 17 0 0 27 43 5069856 5069872 3.8 31.9
"SNP_FB_0538875" "chr4A" 100 17 0 0 27 43 5298765 5298781 3.8 31.9
"SNP_FB_0538875" "chr4A" 100 17 0 0 27 43 5745716 5745732 3.8 31.9
"SNP_FB_0538875" "chr4A" 100 17 0 0 27 43 6558267 6558251 3.8 31.9
"SNP_FB_0538875" "chr4A" 100 17 0 0 25 41 7140093 7140077 3.8 31.9
"SNP_FB_0538875" "chr4A" 100 17 0 0 28 44 9346499 9346483 3.8 31.9
"SNP_FB_0538875" "chr4A" 100 17 0 0 27 43 10066360 10066376 3.8 31.9
"SNP_FB_0538875" "chr4A" 100 17 0 0 28 44 11255064 11255048 3.8 31.9
"SNP_FB_0538875" "chr4A" 100 17 0 0 28 44 11267251 11267235 3.8 31.9
"SNP_FB_0538875" "chr4A" 100 17 0 0 28 44 11274251 11274235 3.8 31.9
"SNP_FB_0538875" "chr4A" 100 17 0 0 27 43 11853232 11853248 3.8 31.9
"SNP_FB_0538875" "chr4A" 100 17 0 0 28 44 12076097 12076113 3.8 31.9
"SNP_FB_0538875" "chr4A" 100 17 0 0 27 43 12690349 12690333 3.8 31.9
"SNP_FB_0538875" "chr4A" 100 17 0 0 28 44 13788059 13788075 3.8 31.9
"SNP_FB_0538875" "chr4A" 88.462 26 1 1 25 48 16219213 16219238 3.8 31.9
"SNP_FB_0538875" "chr4A" 100 17 0 0 25 41 16929855 16929871 3.8 31.9
"SNP_FB_0538875" "chr4A" 100 17 0 0 25 41 16936189 16936205 3.8 31.9
"SNP_FB_0538875" "chr4A" 100 17 0 0 25 41 16942522 16942538 3.8 31.9
"SNP_FB_0538875" "chr4A" 90.909 22 2 0 22 43 17339557 17339578 3.8 31.9
"SNP_FB_0538875" "chr4A" 90.909 22 2 0 22 43 17350440 17350461 3.8 31.9
"SNP_FB_0538875" "chr4A" 100 17 0 0 27 43 18156391 18156375 3.8 31.9
"SNP_FB_0538875" "chr4A" 100 17 0 0 26 42 18357377 18357393 3.8 31.9
"SNP_FB_0538875" "chr4A" 100 17 0 0 26 42 18363731 18363747 3.8 31.9
"SNP_FB_0538875" "chr4A" 100 17 0 0 26 42 18784305 18784321 3.8 31.9
"SNP_FB_0538875" "chr4A" 100 17 0 0 27 43 19425692 19425708 3.8 31.9
"SNP_FB_0538875" "chr4A" 100 17 0 0 28 44 28531075 28531059 3.8 31.9
"SNP_FB_0538875" "chr4A" 100 17 0 0 25 41 29741864 29741848 3.8 31.9
"SNP_FB_0538875" "chr4A" 100 17 0 0 27 43 29835421 29835437 3.8 31.9
"SNP_FB_0538875" "chr4A" 88.462 26 1 1 25 48 30581495 30581470 3.8 31.9
"SNP_FB_0538875" "chr8A" 95.652 23 1 0 28 50 17217378 17217356 0.09 38.3
"SNP_FB_0538875" "chr8A" 100 19 0 0 25 43 22748244 22748226 0.31 35.6
"SNP_FB_0538875" "chr8A" 91.667 24 2 0 25 48 26119777 26119754 0.31 35.6
"SNP_FB_0538875" "chr8A" 95.238 21 1 0 28 48 12493726 12493746 1.1 34.6
"SNP_FB_0538875" "chr8A" 95.238 21 1 0 23 43 23176252 23176272 1.1 34.6
"SNP_FB_0538875" "chr8A" 95.238 21 1 0 28 48 30837874 30837894 1.1 34.6
"SNP_FB_0538875" "chr8A" 100 18 0 0 24 41 975790 975807 1.1 33.7
"SNP_FB_0538875" "chr8A" 100 18 0 0 26 43 4960271 4960254 1.1 33.7
"SNP_FB_0538875" "chr8A" 100 18 0 0 27 44 7154372 7154355 1.1 33.7
"SNP_FB_0538875" "chr8A" 100 18 0 0 26 43 10435869 10435886 1.1 33.7
"SNP_FB_0538875" "chr8A" 100 18 0 0 26 43 11201708 11201691 1.1 33.7
"SNP_FB_0538875" "chr8A" 100 18 0 0 27 44 14646088 14646105 1.1 33.7
"SNP_FB_0538875" "chr8A" 100 18 0 0 26 43 29805649 29805666 1.1 33.7
"SNP_FB_0538875" "chr8A" 95 20 1 0 24 43 1144825 1144806 3.8 32.8
"SNP_FB_0538875" "chr8A" 95 20 1 0 24 43 22561780 22561799 3.8 32.8
"SNP_FB_0538875" "chr8A" 95.455 22 0 1 23 44 27917862 27917882 3.8 32.8
"SNP_FB_0538875" "chr8A" 100 17 0 0 25 41 828332 828348 3.8 31.9
"SNP_FB_0538875" "chr8A" 100 17 0 0 28 44 2085110 2085094 3.8 31.9
"SNP_FB_0538875" "chr8A" 100 17 0 0 28 44 2725229 2725213 3.8 31.9
"SNP_FB_0538875" "chr8A" 100 17 0 0 25 41 4046206 4046222 3.8 31.9
"SNP_FB_0538875" "chr8A" 100 17 0 0 27 43 4750147 4750131 3.8 31.9
"SNP_FB_0538875" "chr8A" 100 17 0 0 27 43 4871010 4870994 3.8 31.9
"SNP_FB_0538875" "chr8A" 100 17 0 0 27 43 7496587 7496571 3.8 31.9
"SNP_FB_0538875" "chr8A" 100 17 0 0 27 43 12236231 12236215 3.8 31.9
"SNP_FB_0538875" "chr8A" 100 17 0 0 28 44 13367008 13367024 3.8 31.9
"SNP_FB_0538875" "chr8A" 100 17 0 0 26 42 14471733 14471717 3.8 31.9
"SNP_FB_0538875" "chr8A" 100 17 0 0 27 43 14899755 14899771 3.8 31.9
"SNP_FB_0538875" "chr8A" 100 17 0 0 28 44 16368591 16368575 3.8 31.9
"SNP_FB_0538875" "chr8A" 100 17 0 0 28 44 16463510 16463494 3.8 31.9
"SNP_FB_0538875" "chr8A" 100 17 0 0 25 41 20938626 20938642 3.8 31.9
"SNP_FB_0538875" "chr8A" 100 17 0 0 27 43 22340968 22340984 3.8 31.9
"SNP_FB_0538875" "chr8A" 100 17 0 0 27 43 22352247 22352263 3.8 31.9
"SNP_FB_0538875" "chr8A" 100 17 0 0 27 43 22629665 22629681 3.8 31.9
"SNP_FB_0538875" "chr8A" 100 17 0 0 25 41 23525541 23525557 3.8 31.9
"SNP_FB_0538875" "chr8A" 100 17 0 0 28 44 23682613 23682597 3.8 31.9
"SNP_FB_0538875" "chr8A" 91.667 24 1 1 28 50 23991779 23991802 3.8 31.9
"SNP_FB_0538875" "chr8A" 100 17 0 0 26 42 24019628 24019644 3.8 31.9
"SNP_FB_0538875" "chr8A" 100 17 0 0 27 43 26778032 26778048 3.8 31.9
"SNP_FB_0538875" "chr8A" 100 17 0 0 27 43 26843666 26843682 3.8 31.9
"SNP_FB_0538875" "chr8A" 100 17 0 0 27 43 27714099 27714115 3.8 31.9
"SNP_FB_0538875" "chr8A" 100 17 0 0 25 41 28190723 28190739 3.8 31.9
"SNP_FB_0538875" "chr8A" 100 17 0 0 27 43 29752992 29752976 3.8 31.9
"SNP_FB_0538875" "chr8A" 100 17 0 0 25 41 29802837 29802821 3.8 31.9
"SNP_FB_0538875" "chr8A" 100 17 0 0 27 43 29853230 29853246 3.8 31.9
"SNP_FB_0538875" "chr12A" 95.652 23 1 0 28 50 15282978 15282956 0.09 38.3
"SNP_FB_0538875" "chr12A" 100 19 0 0 25 43 297560 297542 0.31 35.6
"SNP_FB_0538875" "chr12A" 100 19 0 0 25 43 2918361 2918379 0.31 35.6
"SNP_FB_0538875" "chr12A" 100 19 0 0 25 43 16464331 16464313 0.31 35.6
"SNP_FB_0538875" "chr12A" 100 19 0 0 25 43 21778152 21778134 0.31 35.6
"SNP_FB_0538875" "chr12A" 100 18 0 0 26 43 287227 287244 1.1 33.7
"SNP_FB_0538875" "chr12A" 100 18 0 0 26 43 27440465 27440448 1.1 33.7
"SNP_FB_0538875" "chr12A" 95 20 1 0 24 43 11277149 11277130 3.8 32.8
"SNP_FB_0538875" "chr12A" 95 20 1 0 25 44 26296107 26296088 3.8 32.8
"SNP_FB_0538875" "chr12A" 95 20 1 0 24 43 27365036 27365055 3.8 32.8
"SNP_FB_0538875" "chr12A" 95 20 1 0 28 47 28942542 28942523 3.8 32.8
"SNP_FB_0538875" "chr12A" 95 20 1 0 24 43 29001234 29001253 3.8 32.8
"SNP_FB_0538875" "chr12A" 90.909 22 2 0 28 49 173629 173650 3.8 31.9
"SNP_FB_0538875" "chr12A" 90.909 22 2 0 22 43 1819810 1819831 3.8 31.9
"SNP_FB_0538875" "chr12A" 100 17 0 0 27 43 2676437 2676453 3.8 31.9
"SNP_FB_0538875" "chr12A" 100 17 0 0 25 41 6211321 6211337 3.8 31.9
"SNP_FB_0538875" "chr12A" 100 17 0 0 27 43 6564105 6564121 3.8 31.9
"SNP_FB_0538875" "chr12A" 88.462 26 1 1 25 48 8336210 8336235 3.8 31.9
"SNP_FB_0538875" "chr12A" 100 17 0 0 27 43 9213723 9213707 3.8 31.9
"SNP_FB_0538875" "chr12A" 100 17 0 0 27 43 13996584 13996568 3.8 31.9
"SNP_FB_0538875" "chr12A" 100 17 0 0 27 43 15087823 15087839 3.8 31.9
"SNP_FB_0538875" "chr12A" 100 17 0 0 27 43 15374975 15374959 3.8 31.9
"SNP_FB_0538875" "chr12A" 100 17 0 0 27 43 16662997 16663013 3.8 31.9
"SNP_FB_0538875" "chr12A" 100 17 0 0 27 43 19505741 19505725 3.8 31.9
"SNP_FB_0538875" "chr12A" 100 17 0 0 27 43 21053068 21053052 3.8 31.9
"SNP_FB_0538875" "chr12A" 100 17 0 0 25 41 21965742 21965726 3.8 31.9
"SNP_FB_0538875" "chr12A" 100 17 0 0 25 41 22544848 22544832 3.8 31.9
"SNP_FB_0538875" "chr12A" 100 17 0 0 27 43 23978191 23978175 3.8 31.9
"SNP_FB_0538875" "chr12A" 100 17 0 0 27 43 24369126 24369142 3.8 31.9
"SNP_FB_0538875" "chr12A" 90.909 22 2 0 22 43 27582205 27582226 3.8 31.9
"SNP_FB_0538875" "chr12A" 100 17 0 0 27 43 30153094 30153078 3.8 31.9
"SNP_FB_0538875" "chr2A" 92 25 2 0 19 43 32352156 32352180 0.09 37.4
"SNP_FB_0538875" "chr2A" 95.455 22 1 0 27 48 4451074 4451095 0.31 36.5
"SNP_FB_0538875" "chr2A" 95.455 22 1 0 27 48 21094781 21094760 0.31 36.5
"SNP_FB_0538875" "chr2A" 95.238 21 1 0 23 43 14997003 14997023 1.1 34.6
"SNP_FB_0538875" "chr2A" 100 18 0 0 27 44 703915 703932 1.1 33.7
"SNP_FB_0538875" "chr2A" 100 18 0 0 26 43 8173160 8173143 1.1 33.7
"SNP_FB_0538875" "chr2A" 100 18 0 0 26 43 12633844 12633827 1.1 33.7
"SNP_FB_0538875" "chr2A" 100 18 0 0 26 43 20915907 20915924 1.1 33.7
"SNP_FB_0538875" "chr2A" 100 18 0 0 26 43 20926904 20926921 1.1 33.7
"SNP_FB_0538875" "chr2A" 100 18 0 0 26 43 28354105 28354122 1.1 33.7
"SNP_FB_0538875" "chr2A" 100 18 0 0 26 43 34659450 34659467 1.1 33.7
"SNP_FB_0538875" "chr2A" 100 18 0 0 27 44 38717032 38717015 1.1 33.7
"SNP_FB_0538875" "chr2A" 95 20 1 0 22 41 7823737 7823718 3.8 32.8
"SNP_FB_0538875" "chr2A" 88 25 3 0 17 41 22497513 22497537 3.8 32.8
"SNP_FB_0538875" "chr2A" 88 25 3 0 17 41 38042903 38042927 3.8 32.8
"SNP_FB_0538875" "chr2A" 100 17 0 0 28 44 656879 656863 3.8 31.9
"SNP_FB_0538875" "chr2A" 100 17 0 0 27 43 2850992 2851008 3.8 31.9
"SNP_FB_0538875" "chr2A" 100 17 0 0 27 43 3182825 3182809 3.8 31.9
"SNP_FB_0538875" "chr2A" 100 17 0 0 28 44 3262278 3262262 3.8 31.9
"SNP_FB_0538875" "chr2A" 100 17 0 0 27 43 3510405 3510421 3.8 31.9
"SNP_FB_0538875" "chr2A" 100 17 0 0 27 43 4170085 4170101 3.8 31.9
"SNP_FB_0538875" "chr2A" 100 17 0 0 27 43 4540889 4540905 3.8 31.9
"SNP_FB_0538875" "chr2A" 100 17 0 0 27 43 4811949 4811965 3.8 31.9
"SNP_FB_0538875" "chr2A" 88.462 26 1 1 25 48 5802042 5802017 3.8 31.9
"SNP_FB_0538875" "chr2A" 100 17 0 0 27 43 6264341 6264325 3.8 31.9
"SNP_FB_0538875" "chr2A" 100 17 0 0 27 43 6405159 6405143 3.8 31.9
"SNP_FB_0538875" "chr2A" 100 17 0 0 27 43 6430387 6430371 3.8 31.9
"SNP_FB_0538875" "chr2A" 91.667 24 1 1 21 43 7015381 7015404 3.8 31.9
"SNP_FB_0538875" "chr2A" 100 17 0 0 27 43 7482786 7482770 3.8 31.9
"SNP_FB_0538875" "chr2A" 100 17 0 0 27 43 7787886 7787902 3.8 31.9
"SNP_FB_0538875" "chr2A" 100 17 0 0 28 44 10853742 10853726 3.8 31.9
"SNP_FB_0538875" "chr2A" 90.909 22 2 0 28 49 12661528 12661549 3.8 31.9
"SNP_FB_0538875" "chr2A" 100 17 0 0 25 41 12775491 12775507 3.8 31.9
"SNP_FB_0538875" "chr2A" 100 17 0 0 27 43 13260037 13260021 3.8 31.9
"SNP_FB_0538875" "chr2A" 100 17 0 0 27 43 14152611 14152595 3.8 31.9
"SNP_FB_0538875" "chr2A" 100 17 0 0 27 43 14425465 14425481 3.8 31.9
"SNP_FB_0538875" "chr2A" 100 17 0 0 28 44 14484485 14484469 3.8 31.9
"SNP_FB_0538875" "chr2A" 100 17 0 0 25 41 16575213 16575229 3.8 31.9
"SNP_FB_0538875" "chr2A" 100 17 0 0 25 41 16579105 16579121 3.8 31.9
"SNP_FB_0538875" "chr2A" 100 17 0 0 28 44 17552862 17552846 3.8 31.9
"SNP_FB_0538875" "chr2A" 100 17 0 0 28 44 20087241 20087257 3.8 31.9
"SNP_FB_0538875" "chr2A" 100 17 0 0 27 43 21317734 21317750 3.8 31.9
"SNP_FB_0538875" "chr2A" 100 17 0 0 28 44 22011964 22011948 3.8 31.9
"SNP_FB_0538875" "chr2A" 100 17 0 0 28 44 22518041 22518025 3.8 31.9
"SNP_FB_0538875" "chr2A" 100 17 0 0 27 43 26919683 26919699 3.8 31.9
"SNP_FB_0538875" "chr2A" 100 17 0 0 28 44 27331852 27331836 3.8 31.9
"SNP_FB_0538875" "chr2A" 100 17 0 0 25 41 27342703 27342719 3.8 31.9
"SNP_FB_0538875" "chr2A" 100 17 0 0 27 43 28226543 28226527 3.8 31.9
"SNP_FB_0538875" "chr2A" 90.909 22 2 0 22 43 29397033 29397054 3.8 31.9
"SNP_FB_0538875" "chr2A" 100 17 0 0 27 43 29561504 29561488 3.8 31.9
"SNP_FB_0538875" "chr2A" 100 17 0 0 27 43 29574061 29574045 3.8 31.9
"SNP_FB_0538875" "chr2A" 100 17 0 0 25 41 30206920 30206936 3.8 31.9
"SNP_FB_0538875" "chr2A" 100 17 0 0 27 43 31796755 31796739 3.8 31.9
"SNP_FB_0538875" "chr2A" 100 17 0 0 28 44 34502024 34502008 3.8 31.9
"SNP_FB_0538875" "chr2A" 90.909 22 2 0 27 48 34933166 34933187 3.8 31.9
"SNP_FB_0538875" "chr2A" 91.667 24 1 1 25 47 36082581 36082558 3.8 31.9
"SNP_FB_0538875" "chr2A" 100 17 0 0 27 43 36263527 36263543 3.8 31.9
"SNP_FB_0538875" "chr2A" 91.667 24 1 1 25 47 36555896 36555919 3.8 31.9
"SNP_FB_0538875" "chr2A" 100 17 0 0 25 41 38475444 38475428 3.8 31.9
"SNP_FB_0538875" "chr9A" 100 20 0 0 27 46 13941265 13941246 0.09 37.4
"SNP_FB_0538875" "chr9A" 100 19 0 0 25 43 4709266 4709248 0.31 35.6
"SNP_FB_0538875" "chr9A" 100 19 0 0 22 40 32348526 32348508 0.31 35.6
"SNP_FB_0538875" "chr9A" 95.238 21 1 0 23 43 21888638 21888618 1.1 34.6
"SNP_FB_0538875" "chr9A" 100 18 0 0 26 43 2947847 2947830 1.1 33.7
"SNP_FB_0538875" "chr9A" 89.655 29 0 2 17 43 5770392 5770419 1.1 33.7
"SNP_FB_0538875" "chr9A" 100 18 0 0 26 43 9109207 9109224 1.1 33.7
"SNP_FB_0538875" "chr9A" 100 18 0 0 27 44 11928130 11928113 1.1 33.7
"SNP_FB_0538875" "chr9A" 100 18 0 0 27 44 11939562 11939545 1.1 33.7
"SNP_FB_0538875" "chr9A" 100 18 0 0 26 43 15421569 15421586 1.1 33.7
"SNP_FB_0538875" "chr9A" 100 18 0 0 26 43 16191238 16191255 1.1 33.7
"SNP_FB_0538875" "chr9A" 100 18 0 0 25 42 22408546 22408529 1.1 33.7
"SNP_FB_0538875" "chr9A" 100 18 0 0 26 43 24516116 24516099 1.1 33.7
"SNP_FB_0538875" "chr9A" 100 18 0 0 28 45 27865331 27865348 1.1 33.7
"SNP_FB_0538875" "chr9A" 100 18 0 0 26 43 31903473 31903490 1.1 33.7
"SNP_FB_0538875" "chr9A" 100 18 0 0 25 42 33843655 33843638 1.1 33.7
"SNP_FB_0538875" "chr9A" 100 18 0 0 25 42 33854167 33854150 1.1 33.7
"SNP_FB_0538875" "chr9A" 100 18 0 0 26 43 34967619 34967602 1.1 33.7
"SNP_FB_0538875" "chr9A" 95 20 1 0 27 46 557216 557235 3.8 32.8
"SNP_FB_0538875" "chr9A" 95.455 22 0 1 23 43 1505255 1505234 3.8 32.8
"SNP_FB_0538875" "chr9A" 95 20 1 0 28 47 25943240 25943221 3.8 32.8
"SNP_FB_0538875" "chr9A" 88 25 3 0 17 41 32743713 32743737 3.8 32.8
"SNP_FB_0538875" "chr9A" 88 25 3 0 17 41 33506724 33506700 3.8 32.8
"SNP_FB_0538875" "chr9A" 95 20 1 0 22 41 34158490 34158509 3.8 32.8
"SNP_FB_0538875" "chr9A" 100 17 0 0 25 41 676803 676787 3.8 31.9
"SNP_FB_0538875" "chr9A" 100 17 0 0 27 43 967116 967132 3.8 31.9
"SNP_FB_0538875" "chr9A" 88.462 26 1 1 25 48 1078801 1078826 3.8 31.9
"SNP_FB_0538875" "chr9A" 100 17 0 0 27 43 1220324 1220308 3.8 31.9
"SNP_FB_0538875" "chr9A" 100 17 0 0 27 43 6040369 6040385 3.8 31.9
"SNP_FB_0538875" "chr9A" 90.909 22 2 0 22 43 6846461 6846482 3.8 31.9
"SNP_FB_0538875" "chr9A" 100 17 0 0 25 41 6957576 6957592 3.8 31.9
"SNP_FB_0538875" "chr9A" 100 17 0 0 27 43 7505126 7505142 3.8 31.9
"SNP_FB_0538875" "chr9A" 100 17 0 0 27 43 7515654 7515670 3.8 31.9
"SNP_FB_0538875" "chr9A" 100 17 0 0 27 43 7949321 7949305 3.8 31.9
"SNP_FB_0538875" "chr9A" 100 17 0 0 27 43 11104278 11104294 3.8 31.9
"SNP_FB_0538875" "chr9A" 91.667 24 1 1 24 47 11896792 11896814 3.8 31.9
"SNP_FB_0538875" "chr9A" 100 17 0 0 28 44 12854986 12854970 3.8 31.9
"SNP_FB_0538875" "chr9A" 88.462 26 1 1 25 48 13206292 13206317 3.8 31.9
"SNP_FB_0538875" "chr9A" 90.909 22 2 0 20 41 13553081 13553102 3.8 31.9
"SNP_FB_0538875" "chr9A" 88.462 26 1 1 25 48 14696068 14696093 3.8 31.9
"SNP_FB_0538875" "chr9A" 88.462 26 1 1 25 48 14710484 14710509 3.8 31.9
"SNP_FB_0538875" "chr9A" 100 17 0 0 28 44 15292190 15292174 3.8 31.9
"SNP_FB_0538875" "chr9A" 100 17 0 0 27 43 15698628 15698612 3.8 31.9
"SNP_FB_0538875" "chr9A" 100 17 0 0 28 44 19540080 19540096 3.8 31.9
"SNP_FB_0538875" "chr9A" 100 17 0 0 28 44 20813881 20813897 3.8 31.9
"SNP_FB_0538875" "chr9A" 100 17 0 0 28 44 21484624 21484640 3.8 31.9
"SNP_FB_0538875" "chr9A" 100 17 0 0 28 44 23232477 23232493 3.8 31.9
"SNP_FB_0538875" "chr9A" 100 17 0 0 27 43 24157040 24157056 3.8 31.9
"SNP_FB_0538875" "chr9A" 100 17 0 0 28 44 24953260 24953276 3.8 31.9
"SNP_FB_0538875" "chr9A" 100 17 0 0 28 44 24956516 24956532 3.8 31.9
"SNP_FB_0538875" "chr9A" 100 17 0 0 28 44 25912329 25912313 3.8 31.9
"SNP_FB_0538875" "chr9A" 100 17 0 0 28 44 26086934 26086950 3.8 31.9
"SNP_FB_0538875" "chr9A" 100 17 0 0 28 44 27863976 27863992 3.8 31.9
"SNP_FB_0538875" "chr9A" 91.667 24 1 1 28 50 30910290 30910313 3.8 31.9
"SNP_FB_0538875" "chr9A" 100 17 0 0 25 41 30960929 30960945 3.8 31.9
"SNP_FB_0538875" "chr9A" 90.909 22 2 0 27 48 31616845 31616824 3.8 31.9
"SNP_FB_0538875" "chr9A" 100 17 0 0 27 43 31934007 31933991 3.8 31.9
"SNP_FB_0538875" "chr9A" 100 17 0 0 28 44 32743760 32743776 3.8 31.9
"SNP_FB_0538875" "chr9A" 90.909 22 2 0 20 41 32778415 32778436 3.8 31.9
"SNP_FB_0538875" "chr9A" 100 17 0 0 27 43 32820950 32820966 3.8 31.9
"SNP_FB_0538875" "chr9A" 100 17 0 0 28 44 33506704 33506688 3.8 31.9
"SNP_FB_0538875" "chr9A" 100 17 0 0 27 43 33574880 33574896 3.8 31.9
"SNP_FB_0538875" "chr9A" 100 17 0 0 27 43 34458505 34458521 3.8 31.9
"SNP_FB_0538875" "chr9A" 100 17 0 0 28 44 35315324 35315308 3.8 31.9
"SNP_FB_0538875" "chr10A" 100 20 0 0 24 43 31259633 31259614 0.09 37.4
"SNP_FB_0538875" "chr10A" 100 19 0 0 28 46 32036562 32036580 0.31 35.6
"SNP_FB_0538875" "chr10A" 88.462 26 3 0 18 43 1028381 1028406 1.1 34.6
"SNP_FB_0538875" "chr10A" 95.238 21 1 0 28 48 21617530 21617550 1.1 34.6
"SNP_FB_0538875" "chr10A" 95.652 23 0 1 22 43 28829268 28829290 1.1 34.6
"SNP_FB_0538875" "chr10A" 88.462 26 3 0 18 43 34742430 34742405 1.1 34.6
"SNP_FB_0538875" "chr10A" 91.304 23 2 0 28 50 12288742 12288720 1.1 33.7
"SNP_FB_0538875" "chr10A" 100 18 0 0 26 43 21468958 21468941 1.1 33.7
"SNP_FB_0538875" "chr10A" 85.714 28 4 0 23 50 29735412 29735385 1.1 33.7
"SNP_FB_0538875" "chr10A" 85.714 28 4 0 23 50 29867469 29867442 1.1 33.7
"SNP_FB_0538875" "chr10A" 91.304 23 2 0 28 50 30875446 30875468 1.1 33.7
"SNP_FB_0538875" "chr10A" 91.304 23 2 0 28 50 30897784 30897806 1.1 33.7
"SNP_FB_0538875" "chr10A" 91.304 23 2 0 28 50 30924361 30924383 1.1 33.7
"SNP_FB_0538875" "chr10A" 100 18 0 0 26 43 35064171 35064188 1.1 33.7
"SNP_FB_0538875" "chr10A" 91.304 23 2 0 21 43 35661995 35662017 1.1 33.7
"SNP_FB_0538875" "chr10A" 91.304 23 2 0 28 50 40815965 40815987 1.1 33.7
"SNP_FB_0538875" "chr10A" 95 20 1 0 24 43 1484153 1484134 3.8 32.8
"SNP_FB_0538875" "chr10A" 95 20 1 0 23 42 41311405 41311424 3.8 32.8
"SNP_FB_0538875" "chr10A" 100 17 0 0 27 43 1974854 1974838 3.8 31.9
"SNP_FB_0538875" "chr10A" 100 17 0 0 27 43 2229761 2229777 3.8 31.9
"SNP_FB_0538875" "chr10A" 100 17 0 0 27 43 2731672 2731688 3.8 31.9
"SNP_FB_0538875" "chr10A" 100 17 0 0 27 43 2832813 2832829 3.8 31.9
"SNP_FB_0538875" "chr10A" 100 17 0 0 27 43 3273773 3273789 3.8 31.9
"SNP_FB_0538875" "chr10A" 100 17 0 0 25 41 4460423 4460439 3.8 31.9
"SNP_FB_0538875" "chr10A" 90.909 22 2 0 22 43 5450106 5450127 3.8 31.9
"SNP_FB_0538875" "chr10A" 100 17 0 0 27 43 9163780 9163764 3.8 31.9
"SNP_FB_0538875" "chr10A" 100 17 0 0 27 43 9517151 9517167 3.8 31.9
"SNP_FB_0538875" "chr10A" 100 17 0 0 25 41 9976224 9976240 3.8 31.9
"SNP_FB_0538875" "chr10A" 100 17 0 0 28 44 10160348 10160332 3.8 31.9
"SNP_FB_0538875" "chr10A" 100 17 0 0 27 43 11443044 11443060 3.8 31.9
"SNP_FB_0538875" "chr10A" 100 17 0 0 27 43 11512835 11512819 3.8 31.9
"SNP_FB_0538875" "chr10A" 100 17 0 0 27 43 12318580 12318564 3.8 31.9
"SNP_FB_0538875" "chr10A" 100 17 0 0 27 43 12329963 12329947 3.8 31.9
"SNP_FB_0538875" "chr10A" 100 17 0 0 28 44 12426725 12426741 3.8 31.9
"SNP_FB_0538875" "chr10A" 100 17 0 0 25 41 12678289 12678305 3.8 31.9
"SNP_FB_0538875" "chr10A" 100 17 0 0 28 44 13071809 13071825 3.8 31.9
"SNP_FB_0538875" "chr10A" 88.462 26 1 1 25 48 13163168 13163193 3.8 31.9
"SNP_FB_0538875" "chr10A" 100 17 0 0 27 43 14530333 14530349 3.8 31.9
"SNP_FB_0538875" "chr10A" 100 17 0 0 28 44 15816343 15816359 3.8 31.9
"SNP_FB_0538875" "chr10A" 100 17 0 0 27 43 16836903 16836919 3.8 31.9
"SNP_FB_0538875" "chr10A" 100 17 0 0 27 43 18671267 18671283 3.8 31.9
"SNP_FB_0538875" "chr10A" 100 17 0 0 27 43 18675832 18675848 3.8 31.9
"SNP_FB_0538875" "chr10A" 100 17 0 0 27 43 20342119 20342103 3.8 31.9
"SNP_FB_0538875" "chr10A" 100 17 0 0 27 43 20999311 20999327 3.8 31.9
"SNP_FB_0538875" "chr10A" 100 17 0 0 28 44 25658051 25658067 3.8 31.9
"SNP_FB_0538875" "chr10A" 100 17 0 0 28 44 30523269 30523253 3.8 31.9
"SNP_FB_0538875" "chr10A" 90.909 22 2 0 20 41 31715799 31715820 3.8 31.9
"SNP_FB_0538875" "chr10A" 100 17 0 0 28 44 31722647 31722663 3.8 31.9
"SNP_FB_0538875" "chr10A" 100 17 0 0 26 42 34501159 34501175 3.8 31.9
"SNP_FB_0538875" "chr10A" 100 17 0 0 28 44 42083848 42083864 3.8 31.9
"SNP_FB_0538875" "chr10A" 100 17 0 0 27 43 42433267 42433283 3.8 31.9
"SNP_FB_0538875" "chr10A" 100 17 0 0 25 41 42998128 42998144 3.8 31.9
"SNP_FB_0538875" "chr11A" 100 20 0 0 24 43 2666875 2666856 0.09 37.4
"SNP_FB_0538875" "chr11A" 100 19 0 0 25 43 5123326 5123344 0.31 35.6
"SNP_FB_0538875" "chr11A" 100 19 0 0 25 43 6960595 6960613 0.31 35.6
"SNP_FB_0538875" "chr11A" 100 19 0 0 25 43 40417463 40417481 0.31 35.6
"SNP_FB_0538875" "chr11A" 95.238 21 1 0 27 47 33172298 33172278 1.1 34.6
"SNP_FB_0538875" "chr11A" 95.238 21 1 0 28 48 33544038 33544058 1.1 34.6
"SNP_FB_0538875" "chr11A" 95.238 21 1 0 28 48 38325705 38325685 1.1 34.6
"SNP_FB_0538875" "chr11A" 100 18 0 0 26 43 705656 705673 1.1 33.7
"SNP_FB_0538875" "chr11A" 100 18 0 0 26 43 2976364 2976381 1.1 33.7
"SNP_FB_0538875" "chr11A" 100 18 0 0 26 43 4164922 4164905 1.1 33.7
"SNP_FB_0538875" "chr11A" 100 18 0 0 26 43 7465806 7465789 1.1 33.7
"SNP_FB_0538875" "chr11A" 100 18 0 0 26 43 7479619 7479602 1.1 33.7
"SNP_FB_0538875" "chr11A" 100 18 0 0 26 43 11276250 11276233 1.1 33.7
"SNP_FB_0538875" "chr11A" 100 18 0 0 27 44 13537008 13536991 1.1 33.7
"SNP_FB_0538875" "chr11A" 100 18 0 0 26 43 16080930 16080913 1.1 33.7
"SNP_FB_0538875" "chr11A" 100 18 0 0 27 44 16614046 16614063 1.1 33.7
"SNP_FB_0538875" "chr11A" 91.304 23 2 0 19 41 19380572 19380594 1.1 33.7
"SNP_FB_0538875" "chr11A" 100 18 0 0 27 44 29817005 29816988 1.1 33.7
"SNP_FB_0538875" "chr11A" 100 18 0 0 24 41 35213010 35212993 1.1 33.7
"SNP_FB_0538875" "chr11A" 100 18 0 0 26 43 41867937 41867954 1.1 33.7
"SNP_FB_0538875" "chr11A" 100 18 0 0 26 43 42291264 42291281 1.1 33.7
"SNP_FB_0538875" "chr11A" 100 18 0 0 27 44 42314119 42314102 1.1 33.7
"SNP_FB_0538875" "chr11A" 95 20 1 0 28 47 1527737 1527756 3.8 32.8
"SNP_FB_0538875" "chr11A" 95 20 1 0 28 47 1607980 1607999 3.8 32.8
"SNP_FB_0538875" "chr11A" 95 20 1 0 25 44 7300027 7300046 3.8 32.8
"SNP_FB_0538875" "chr11A" 95 20 1 0 24 43 11794120 11794139 3.8 32.8
"SNP_FB_0538875" "chr11A" 88 25 3 0 17 41 17671948 17671972 3.8 32.8
"SNP_FB_0538875" "chr11A" 95 20 1 0 28 47 18980532 18980513 3.8 32.8
"SNP_FB_0538875" "chr11A" 95 20 1 0 28 47 18991634 18991615 3.8 32.8
"SNP_FB_0538875" "chr11A" 88 25 3 0 17 41 20463080 20463104 3.8 32.8
"SNP_FB_0538875" "chr11A" 88 25 3 0 17 41 20475793 20475817 3.8 32.8
"SNP_FB_0538875" "chr11A" 95 20 1 0 22 41 22339787 22339768 3.8 32.8
"SNP_FB_0538875" "chr11A" 91.667 24 0 1 23 44 23875329 23875352 3.8 32.8
"SNP_FB_0538875" "chr11A" 95 20 1 0 24 43 38590876 38590857 3.8 32.8
"SNP_FB_0538875" "chr11A" 95 20 1 0 24 43 38741613 38741594 3.8 32.8
"SNP_FB_0538875" "chr11A" 100 17 0 0 27 43 766266 766250 3.8 31.9
"SNP_FB_0538875" "chr11A" 88.462 26 1 1 25 48 2162689 2162714 3.8 31.9
"SNP_FB_0538875" "chr11A" 100 17 0 0 27 43 3379956 3379972 3.8 31.9
"SNP_FB_0538875" "chr11A" 100 17 0 0 26 42 4463196 4463212 3.8 31.9
"SNP_FB_0538875" "chr11A" 100 17 0 0 27 43 7181327 7181311 3.8 31.9
"SNP_FB_0538875" "chr11A" 100 17 0 0 27 43 8160206 8160222 3.8 31.9
"SNP_FB_0538875" "chr11A" 100 17 0 0 27 43 11763123 11763139 3.8 31.9
"SNP_FB_0538875" "chr11A" 100 17 0 0 27 43 12083044 12083028 3.8 31.9
"SNP_FB_0538875" "chr11A" 100 17 0 0 27 43 12820422 12820438 3.8 31.9
"SNP_FB_0538875" "chr11A" 100 17 0 0 27 43 12832706 12832722 3.8 31.9
"SNP_FB_0538875" "chr11A" 100 17 0 0 27 43 13345175 13345191 3.8 31.9
"SNP_FB_0538875" "chr11A" 100 17 0 0 27 43 13358095 13358111 3.8 31.9
"SNP_FB_0538875" "chr11A" 100 17 0 0 27 43 14717053 14717037 3.8 31.9
"SNP_FB_0538875" "chr11A" 100 17 0 0 27 43 16614961 16614977 3.8 31.9
"SNP_FB_0538875" "chr11A" 100 17 0 0 27 43 16640699 16640715 3.8 31.9
"SNP_FB_0538875" "chr11A" 100 17 0 0 28 44 17671968 17671984 3.8 31.9
"SNP_FB_0538875" "chr11A" 100 17 0 0 28 44 17682606 17682622 3.8 31.9
"SNP_FB_0538875" "chr11A" 90.909 22 2 0 20 41 20457185 20457206 3.8 31.9
"SNP_FB_0538875" "chr11A" 100 17 0 0 28 44 20588511 20588527 3.8 31.9
"SNP_FB_0538875" "chr11A" 100 17 0 0 28 44 20730574 20730590 3.8 31.9
"SNP_FB_0538875" "chr11A" 100 17 0 0 27 43 20868456 20868440 3.8 31.9
"SNP_FB_0538875" "chr11A" 100 17 0 0 27 43 20921807 20921823 3.8 31.9
"SNP_FB_0538875" "chr11A" 100 17 0 0 27 43 21923250 21923266 3.8 31.9
"SNP_FB_0538875" "chr11A" 91.667 24 1 1 27 50 22104642 22104664 3.8 31.9
"SNP_FB_0538875" "chr11A" 100 17 0 0 27 43 23395137 23395121 3.8 31.9
"SNP_FB_0538875" "chr11A" 100 17 0 0 27 43 23934098 23934082 3.8 31.9
"SNP_FB_0538875" "chr11A" 100 17 0 0 28 44 24002855 24002839 3.8 31.9
"SNP_FB_0538875" "chr11A" 100 17 0 0 28 44 24012754 24012738 3.8 31.9
"SNP_FB_0538875" "chr11A" 100 17 0 0 27 43 25549231 25549247 3.8 31.9
"SNP_FB_0538875" "chr11A" 100 17 0 0 28 44 25877426 25877442 3.8 31.9
"SNP_FB_0538875" "chr11A" 100 17 0 0 27 43 30307596 30307580 3.8 31.9
"SNP_FB_0538875" "chr11A" 100 17 0 0 28 44 33690447 33690463 3.8 31.9
"SNP_FB_0538875" "chr11A" 100 17 0 0 27 43 36797065 36797081 3.8 31.9
"SNP_FB_0538875" "chr11A" 100 17 0 0 27 43 36922693 36922709 3.8 31.9
"SNP_FB_0538875" "chr11A" 100 17 0 0 27 43 39266499 39266515 3.8 31.9
"SNP_FB_0538875" "chr11A" 100 17 0 0 27 43 40128420 40128436 3.8 31.9
"SNP_FB_0538875" "chr11A" 100 17 0 0 27 43 40549746 40549762 3.8 31.9
"SNP_FB_0538875" "chr11A" 90.909 22 2 0 25 46 40661198 40661177 3.8 31.9
"SNP_FB_0538875" "chr11A" 100 17 0 0 27 43 42137153 42137169 3.8 31.9
"SNP_FB_0538875" "chr11A" 100 17 0 0 28 44 42185687 42185671 3.8 31.9
"SNP_FB_0538875" "chr11A" 88.462 26 1 1 25 48 42957664 42957639 3.8 31.9
"SNP_FB_0538875" "chr15A" 100 20 0 0 24 43 56827360 56827341 0.09 37.4
"SNP_FB_0538875" "chr15A" 100 19 0 0 25 43 7379093 7379075 0.31 35.6
"SNP_FB_0538875" "chr15A" 91.667 24 2 0 27 50 15739282 15739305 0.31 35.6
"SNP_FB_0538875" "chr15A" 100 19 0 0 24 42 21562256 21562274 0.31 35.6
"SNP_FB_0538875" "chr15A" 100 19 0 0 25 43 29443527 29443545 0.31 35.6
"SNP_FB_0538875" "chr15A" 100 19 0 0 28 46 49611178 49611160 0.31 35.6
"SNP_FB_0538875" "chr15A" 95.238 21 1 0 21 41 21754008 21754028 1.1 34.6
"SNP_FB_0538875" "chr15A" 95.238 21 1 0 21 41 45017897 45017877 1.1 34.6
"SNP_FB_0538875" "chr15A" 100 18 0 0 26 43 1175737 1175720 1.1 33.7
"SNP_FB_0538875" "chr15A" 91.304 23 2 0 28 50 4846675 4846653 1.1 33.7
"SNP_FB_0538875" "chr15A" 91.304 23 2 0 25 47 15867289 15867311 1.1 33.7
"SNP_FB_0538875" "chr15A" 91.304 23 2 0 25 47 15876894 15876916 1.1 33.7
"SNP_FB_0538875" "chr15A" 100 18 0 0 26 43 23978581 23978598 1.1 33.7
"SNP_FB_0538875" "chr15A" 100 18 0 0 26 43 28056669 28056652 1.1 33.7
"SNP_FB_0538875" "chr15A" 100 18 0 0 26 43 28815578 28815561 1.1 33.7
"SNP_FB_0538875" "chr15A" 100 18 0 0 26 43 38417428 38417445 1.1 33.7
"SNP_FB_0538875" "chr15A" 100 18 0 0 26 43 38429448 38429465 1.1 33.7
"SNP_FB_0538875" "chr15A" 100 18 0 0 26 43 46219805 46219788 1.1 33.7
"SNP_FB_0538875" "chr15A" 100 18 0 0 23 40 46976250 46976233 1.1 33.7
"SNP_FB_0538875" "chr15A" 100 18 0 0 27 44 54892814 54892831 1.1 33.7
"SNP_FB_0538875" "chr15A" 95 20 1 0 24 43 23427375 23427394 3.8 32.8
"SNP_FB_0538875" "chr15A" 95 20 1 0 24 43 23503059 23503078 3.8 32.8
"SNP_FB_0538875" "chr15A" 95 20 1 0 23 42 23649589 23649570 3.8 32.8
"SNP_FB_0538875" "chr15A" 95.455 22 0 1 28 48 25830683 25830704 3.8 32.8
"SNP_FB_0538875" "chr15A" 95 20 1 0 28 47 26936515 26936496 3.8 32.8
"SNP_FB_0538875" "chr15A" 85.185 27 4 0 6 32 2049251 2049225 3.8 31.9
"SNP_FB_0538875" "chr15A" 100 17 0 0 27 43 3271840 3271824 3.8 31.9
"SNP_FB_0538875" "chr15A" 100 17 0 0 27 43 3284713 3284697 3.8 31.9
"SNP_FB_0538875" "chr15A" 100 17 0 0 25 41 3396099 3396115 3.8 31.9
"SNP_FB_0538875" "chr15A" 100 17 0 0 27 43 3407488 3407472 3.8 31.9
"SNP_FB_0538875" "chr15A" 90.909 22 2 0 28 49 3582238 3582259 3.8 31.9
"SNP_FB_0538875" "chr15A" 100 17 0 0 27 43 3648366 3648382 3.8 31.9
"SNP_FB_0538875" "chr15A" 100 17 0 0 27 43 5132428 5132444 3.8 31.9
"SNP_FB_0538875" "chr15A" 100 17 0 0 27 43 5234917 5234933 3.8 31.9
"SNP_FB_0538875" "chr15A" 88.462 26 1 1 25 48 5717431 5717406 3.8 31.9
"SNP_FB_0538875" "chr15A" 100 17 0 0 26 42 8657404 8657420 3.8 31.9
"SNP_FB_0538875" "chr15A" 91.667 24 1 1 28 50 10474329 10474352 3.8 31.9
"SNP_FB_0538875" "chr15A" 100 17 0 0 27 43 11664208 11664224 3.8 31.9
"SNP_FB_0538875" "chr15A" 100 17 0 0 27 43 12753960 12753976 3.8 31.9
"SNP_FB_0538875" "chr15A" 100 17 0 0 28 44 14421888 14421904 3.8 31.9
"SNP_FB_0538875" "chr15A" 100 17 0 0 27 43 14595741 14595725 3.8 31.9
"SNP_FB_0538875" "chr15A" 100 17 0 0 27 43 18658221 18658205 3.8 31.9
"SNP_FB_0538875" "chr15A" 90.909 22 2 0 27 48 20835826 20835805 3.8 31.9
"SNP_FB_0538875" "chr15A" 100 17 0 0 27 43 20844231 20844247 3.8 31.9
"SNP_FB_0538875" "chr15A" 90.909 22 2 0 27 48 20849276 20849255 3.8 31.9
"SNP_FB_0538875" "chr15A" 100 17 0 0 27 43 20857681 20857697 3.8 31.9
"SNP_FB_0538875" "chr15A" 100 17 0 0 27 43 24164848 24164832 3.8 31.9
"SNP_FB_0538875" "chr15A" 100 17 0 0 27 43 24382197 24382213 3.8 31.9
"SNP_FB_0538875" "chr15A" 100 17 0 0 27 43 24394026 24394042 3.8 31.9
"SNP_FB_0538875" "chr15A" 100 17 0 0 27 43 24907000 24906984 3.8 31.9
"SNP_FB_0538875" "chr15A" 100 17 0 0 27 43 25319084 25319100 3.8 31.9
"SNP_FB_0538875" "chr15A" 88.462 26 1 1 25 48 25490068 25490043 3.8 31.9
"SNP_FB_0538875" "chr15A" 100 17 0 0 28 44 25780728 25780744 3.8 31.9
"SNP_FB_0538875" "chr15A" 100 17 0 0 28 44 26319810 26319826 3.8 31.9
"SNP_FB_0538875" "chr15A" 90.909 22 2 0 20 41 26757651 26757672 3.8 31.9
"SNP_FB_0538875" "chr15A" 90.909 22 2 0 20 41 27288825 27288804 3.8 31.9
"SNP_FB_0538875" "chr15A" 90.909 22 2 0 20 41 27300672 27300651 3.8 31.9
"SNP_FB_0538875" "chr15A" 100 17 0 0 25 41 27511704 27511720 3.8 31.9
"SNP_FB_0538875" "chr15A" 100 17 0 0 25 41 28153127 28153143 3.8 31.9
"SNP_FB_0538875" "chr15A" 90.909 22 2 0 26 47 33749981 33749960 3.8 31.9
"SNP_FB_0538875" "chr15A" 100 17 0 0 28 44 36837817 36837801 3.8 31.9
"SNP_FB_0538875" "chr15A" 100 17 0 0 28 44 38417164 38417180 3.8 31.9
"SNP_FB_0538875" "chr15A" 100 17 0 0 28 44 38429184 38429200 3.8 31.9
"SNP_FB_0538875" "chr15A" 100 17 0 0 28 44 39949742 39949758 3.8 31.9
"SNP_FB_0538875" "chr15A" 100 17 0 0 27 43 41986637 41986621 3.8 31.9
"SNP_FB_0538875" "chr15A" 100 17 0 0 27 43 41993631 41993615 3.8 31.9
"SNP_FB_0538875" "chr15A" 100 17 0 0 27 43 42114274 42114258 3.8 31.9
"SNP_FB_0538875" "chr15A" 100 17 0 0 27 43 43673127 43673143 3.8 31.9
"SNP_FB_0538875" "chr15A" 100 17 0 0 27 43 44094664 44094648 3.8 31.9
"SNP_FB_0538875" "chr15A" 100 17 0 0 27 43 44265948 44265932 3.8 31.9
"SNP_FB_0538875" "chr15A" 100 17 0 0 26 42 46539128 46539112 3.8 31.9
"SNP_FB_0538875" "chr15A" 100 17 0 0 27 43 47560762 47560746 3.8 31.9
"SNP_FB_0538875" "chr15A" 100 17 0 0 27 43 50757795 50757811 3.8 31.9
"SNP_FB_0538875" "chr15A" 90.909 22 2 0 28 49 53981900 53981921 3.8 31.9
"SNP_FB_0538875" "chr15A" 100 17 0 0 23 39 55856489 55856505 3.8 31.9
"SNP_FB_0538875" "chr15A" 90.909 22 2 0 27 48 56045431 56045410 3.8 31.9
"SNP_FB_0538875" "chr15A" 90.909 22 2 0 27 48 56058074 56058053 3.8 31.9
"SNP_FB_0538875" "chr16A" 92.593 27 1 1 25 50 34906773 34906799 0.09 37.4
"SNP_FB_0538875" "chr16A" 92.593 27 1 1 25 50 34916085 34916111 0.09 37.4
"SNP_FB_0538875" "chr16A" 87.097 31 3 1 21 50 5540134 5540104 0.31 35.6
"SNP_FB_0538875" "chr16A" 100 18 0 0 25 42 4981493 4981476 1.1 33.7
"SNP_FB_0538875" "chr16A" 100 18 0 0 25 42 4993527 4993510 1.1 33.7
"SNP_FB_0538875" "chr16A" 85.714 28 4 0 21 48 16901397 16901370 1.1 33.7
"SNP_FB_0538875" "chr16A" 100 18 0 0 26 43 22878676 22878693 1.1 33.7
"SNP_FB_0538875" "chr16A" 100 18 0 0 26 43 40819234 40819251 1.1 33.7
"SNP_FB_0538875" "chr16A" 95 20 1 0 28 47 6987399 6987380 3.8 32.8
"SNP_FB_0538875" "chr16A" 95 20 1 0 25 44 7793978 7793959 3.8 32.8
"SNP_FB_0538875" "chr16A" 95 20 1 0 28 47 8088356 8088375 3.8 32.8
"SNP_FB_0538875" "chr16A" 88 25 3 0 17 41 13982176 13982200 3.8 32.8
"SNP_FB_0538875" "chr16A" 95 20 1 0 25 44 21333022 21333003 3.8 32.8
"SNP_FB_0538875" "chr16A" 95 20 1 0 22 41 30651519 30651538 3.8 32.8
"SNP_FB_0538875" "chr16A" 88 25 3 0 17 41 32509624 32509648 3.8 32.8
"SNP_FB_0538875" "chr16A" 88 25 3 0 17 41 32555971 32555947 3.8 32.8
"SNP_FB_0538875" "chr16A" 95 20 1 0 24 43 37371533 37371514 3.8 32.8
"SNP_FB_0538875" "chr16A" 100 17 0 0 27 43 1248353 1248369 3.8 31.9
"SNP_FB_0538875" "chr16A" 100 17 0 0 25 41 2600714 2600730 3.8 31.9
"SNP_FB_0538875" "chr16A" 100 17 0 0 27 43 4151401 4151385 3.8 31.9
"SNP_FB_0538875" "chr16A" 100 17 0 0 25 41 4521612 4521628 3.8 31.9
"SNP_FB_0538875" "chr16A" 88.462 26 1 1 25 48 5489746 5489721 3.8 31.9
"SNP_FB_0538875" "chr16A" 100 17 0 0 25 41 5656386 5656370 3.8 31.9
"SNP_FB_0538875" "chr16A" 90.909 22 2 0 25 46 5858113 5858092 3.8 31.9
"SNP_FB_0538875" "chr16A" 100 17 0 0 27 43 5935747 5935731 3.8 31.9
"SNP_FB_0538875" "chr16A" 100 17 0 0 27 43 6168812 6168828 3.8 31.9
"SNP_FB_0538875" "chr16A" 100 17 0 0 27 43 6181756 6181772 3.8 31.9
"SNP_FB_0538875" "chr16A" 100 17 0 0 27 43 7784880 7784864 3.8 31.9
"SNP_FB_0538875" "chr16A" 100 17 0 0 28 44 8223296 8223280 3.8 31.9
"SNP_FB_0538875" "chr16A" 90.909 22 2 0 23 44 8317167 8317146 3.8 31.9
"SNP_FB_0538875" "chr16A" 90.909 22 2 0 22 43 8797035 8797056 3.8 31.9
"SNP_FB_0538875" "chr16A" 100 17 0 0 27 43 8874087 8874071 3.8 31.9
"SNP_FB_0538875" "chr16A" 100 17 0 0 27 43 11070770 11070754 3.8 31.9
"SNP_FB_0538875" "chr16A" 100 17 0 0 28 44 11287184 11287200 3.8 31.9
"SNP_FB_0538875" "chr16A" 100 17 0 0 27 43 11337022 11337006 3.8 31.9
"SNP_FB_0538875" "chr16A" 100 17 0 0 27 43 12373261 12373277 3.8 31.9
"SNP_FB_0538875" "chr16A" 100 17 0 0 28 44 13982190 13982206 3.8 31.9
"SNP_FB_0538875" "chr16A" 100 17 0 0 27 43 15020434 15020450 3.8 31.9
"SNP_FB_0538875" "chr16A" 100 17 0 0 27 43 15251351 15251367 3.8 31.9
"SNP_FB_0538875" "chr16A" 100 17 0 0 27 43 15810851 15810835 3.8 31.9
"SNP_FB_0538875" "chr16A" 100 17 0 0 27 43 16799691 16799675 3.8 31.9
"SNP_FB_0538875" "chr16A" 100 17 0 0 28 44 18785272 18785288 3.8 31.9
"SNP_FB_0538875" "chr16A" 100 17 0 0 27 43 19753795 19753779 3.8 31.9
"SNP_FB_0538875" "chr16A" 100 17 0 0 27 43 20513378 20513394 3.8 31.9
"SNP_FB_0538875" "chr16A" 100 17 0 0 27 43 20554813 20554829 3.8 31.9
"SNP_FB_0538875" "chr16A" 100 17 0 0 28 44 22419077 22419093 3.8 31.9
"SNP_FB_0538875" "chr16A" 100 17 0 0 27 43 24411041 24411057 3.8 31.9
"SNP_FB_0538875" "chr16A" 88.462 26 1 1 25 48 24504317 24504292 3.8 31.9
"SNP_FB_0538875" "chr16A" 100 17 0 0 28 44 24976958 24976942 3.8 31.9
"SNP_FB_0538875" "chr16A" 100 17 0 0 25 41 28265630 28265646 3.8 31.9
"SNP_FB_0538875" "chr16A" 100 17 0 0 27 43 28265675 28265691 3.8 31.9
"SNP_FB_0538875" "chr16A" 88.462 26 1 1 25 48 28343490 28343465 3.8 31.9
"SNP_FB_0538875" "chr16A" 100 17 0 0 28 44 29189930 29189914 3.8 31.9
"SNP_FB_0538875" "chr16A" 100 17 0 0 28 44 30006845 30006861 3.8 31.9
"SNP_FB_0538875" "chr16A" 100 17 0 0 28 44 32509650 32509666 3.8 31.9
"SNP_FB_0538875" "chr16A" 90.909 22 2 0 22 43 33368243 33368264 3.8 31.9
"SNP_FB_0538875" "chr16A" 100 17 0 0 28 44 34875014 34875030 3.8 31.9
"SNP_FB_0538875" "chr16A" 100 17 0 0 28 44 34889397 34889413 3.8 31.9
"SNP_FB_0538875" "chr16A" 100 17 0 0 28 44 34903783 34903799 3.8 31.9
"SNP_FB_0538875" "chr16A" 100 17 0 0 28 44 34905807 34905823 3.8 31.9
"SNP_FB_0538875" "chr16A" 100 17 0 0 28 44 34908100 34908116 3.8 31.9
"SNP_FB_0538875" "chr16A" 100 17 0 0 28 44 34915119 34915135 3.8 31.9
"SNP_FB_0538875" "chr16A" 100 17 0 0 28 44 34917412 34917428 3.8 31.9
"SNP_FB_0538875" "chr16A" 100 17 0 0 27 43 37116580 37116564 3.8 31.9
"SNP_FB_0538875" "chr16A" 91.667 24 1 1 25 47 38623034 38623057 3.8 31.9
"SNP_FB_0538875" "chr16A" 91.667 24 1 1 25 47 38633030 38633053 3.8 31.9
"SNP_FB_0538875" "chr16A" 100 17 0 0 26 42 42320614 42320598 3.8 31.9
"SNP_FB_0538875" "chr16A" 100 17 0 0 27 43 42665675 42665659 3.8 31.9
"SNP_FB_0538875" "chr1A" 79.487 39 2 1 5 43 9862956 9862924 0.31 36.5
"SNP_FB_0538875" "chr1A" 95.238 21 1 0 24 44 11912772 11912792 1.1 34.6
"SNP_FB_0538875" "chr1A" 95.238 21 1 0 23 43 23339798 23339778 1.1 34.6
"SNP_FB_0538875" "chr1A" 100 18 0 0 24 41 27553366 27553349 1.1 33.7
"SNP_FB_0538875" "chr1A" 81.818 33 6 0 10 42 27578620 27578588 1.1 33.7
"SNP_FB_0538875" "chr1A" 88 25 3 0 17 41 6339141 6339165 3.8 32.8
"SNP_FB_0538875" "chr1A" 95 20 1 0 24 43 11699266 11699247 3.8 32.8
"SNP_FB_0538875" "chr1A" 88 25 3 0 17 41 13140250 13140274 3.8 32.8
"SNP_FB_0538875" "chr1A" 88 25 3 0 17 41 13169803 13169827 3.8 32.8
"SNP_FB_0538875" "chr1A" 95 20 1 0 24 43 26713343 26713324 3.8 32.8
"SNP_FB_0538875" "chr1A" 95 20 1 0 24 43 26726000 26725981 3.8 32.8
"SNP_FB_0538875" "chr1A" 100 17 0 0 27 43 519081 519097 3.8 31.9
"SNP_FB_0538875" "chr1A" 100 17 0 0 28 44 2377460 2377444 3.8 31.9
"SNP_FB_0538875" "chr1A" 100 17 0 0 28 44 5272794 5272810 3.8 31.9
"SNP_FB_0538875" "chr1A" 100 17 0 0 28 44 5281955 5281971 3.8 31.9
"SNP_FB_0538875" "chr1A" 100 17 0 0 28 44 6339164 6339180 3.8 31.9
"SNP_FB_0538875" "chr1A" 100 17 0 0 27 43 6522857 6522873 3.8 31.9
"SNP_FB_0538875" "chr1A" 100 17 0 0 28 44 8503413 8503429 3.8 31.9
"SNP_FB_0538875" "chr1A" 100 17 0 0 25 41 9866272 9866288 3.8 31.9
"SNP_FB_0538875" "chr1A" 100 17 0 0 27 43 10390921 10390905 3.8 31.9
"SNP_FB_0538875" "chr1A" 100 17 0 0 28 44 12805822 12805806 3.8 31.9
"SNP_FB_0538875" "chr1A" 100 17 0 0 28 44 13140267 13140283 3.8 31.9
"SNP_FB_0538875" "chr1A" 100 17 0 0 28 44 13169817 13169833 3.8 31.9
"SNP_FB_0538875" "chr1A" 100 17 0 0 28 44 15257198 15257214 3.8 31.9
"SNP_FB_0538875" "chr1A" 100 17 0 0 27 43 17763058 17763074 3.8 31.9
"SNP_FB_0538875" "chr1A" 100 17 0 0 27 43 17774748 17774764 3.8 31.9
"SNP_FB_0538875" "chr1A" 90.909 22 2 0 20 41 20934080 20934059 3.8 31.9
"SNP_FB_0538875" "chr1A" 90.909 22 2 0 20 41 20944954 20944933 3.8 31.9
"SNP_FB_0538875" "chr1A" 100 17 0 0 27 43 21330610 21330626 3.8 31.9
"SNP_FB_0538875" "chr1A" 100 17 0 0 27 43 22487134 22487150 3.8 31.9
"SNP_FB_0538875" "chr1A" 100 17 0 0 26 42 23339407 23339391 3.8 31.9
"SNP_FB_0538875" "chr1A" 100 17 0 0 27 43 23344604 23344620 3.8 31.9
"SNP_FB_0538875" "chr1A" 90.909 22 2 0 27 48 28327064 28327043 3.8 31.9
"SNP_FB_0538875" "chr1A" 100 17 0 0 27 43 28464826 28464810 3.8 31.9
"SNP_FB_0538875" "chr1A" 100 17 0 0 26 42 29541337 29541353 3.8 31.9
"SNP_FB_0538875" "chr6A" 95.455 22 1 0 28 49 6311498 6311477 0.31 36.5
"SNP_FB_0538875" "chr6A" 95.455 22 1 0 28 49 6323742 6323721 0.31 36.5
"SNP_FB_0538875" "chr6A" 91.667 24 2 0 25 48 5895979 5896002 0.31 35.6
"SNP_FB_0538875" "chr6A" 95.238 21 1 0 28 48 5270786 5270806 1.1 34.6
"SNP_FB_0538875" "chr6A" 100 18 0 0 26 43 10101166 10101149 1.1 33.7
"SNP_FB_0538875" "chr6A" 100 18 0 0 24 41 19256928 19256945 1.1 33.7
"SNP_FB_0538875" "chr6A" 100 18 0 0 26 43 22339841 22339824 1.1 33.7
"SNP_FB_0538875" "chr6A" 100 18 0 0 26 43 28653842 28653859 1.1 33.7
"SNP_FB_0538875" "chr6A" 100 18 0 0 26 43 28665864 28665881 1.1 33.7
"SNP_FB_0538875" "chr6A" 85.714 28 4 0 14 41 30583872 30583899 1.1 33.7
"SNP_FB_0538875" "chr6A" 85.714 28 4 0 14 41 30597812 30597839 1.1 33.7
"SNP_FB_0538875" "chr6A" 85.714 28 4 0 14 41 30779252 30779279 1.1 33.7
"SNP_FB_0538875" "chr6A" 100 18 0 0 24 41 34270746 34270729 1.1 33.7
"SNP_FB_0538875" "chr6A" 100 18 0 0 26 43 36460078 36460095 1.1 33.7
"SNP_FB_0538875" "chr6A" 88 25 3 0 17 41 1958687 1958663 3.8 32.8
"SNP_FB_0538875" "chr6A" 88 25 3 0 17 41 1982326 1982302 3.8 32.8
"SNP_FB_0538875" "chr6A" 88 25 3 0 17 41 9932715 9932739 3.8 32.8
"SNP_FB_0538875" "chr6A" 88 25 3 0 17 41 9939075 9939099 3.8 32.8
"SNP_FB_0538875" "chr6A" 88 25 3 0 20 44 10132527 10132503 3.8 32.8
"SNP_FB_0538875" "chr6A" 88 25 3 0 20 44 10165259 10165235 3.8 32.8
"SNP_FB_0538875" "chr6A" 95 20 1 0 24 43 22121644 22121625 3.8 32.8
"SNP_FB_0538875" "chr6A" 95 20 1 0 24 43 28085236 28085217 3.8 32.8
"SNP_FB_0538875" "chr6A" 95 20 1 0 28 47 33103062 33103081 3.8 32.8
"SNP_FB_0538875" "chr6A" 90.909 22 2 0 21 42 1437758 1437779 3.8 31.9
"SNP_FB_0538875" "chr6A" 100 17 0 0 26 42 1584080 1584064 3.8 31.9
"SNP_FB_0538875" "chr6A" 100 17 0 0 28 44 1958670 1958654 3.8 31.9
"SNP_FB_0538875" "chr6A" 100 17 0 0 28 44 1982309 1982293 3.8 31.9
"SNP_FB_0538875" "chr6A" 100 17 0 0 27 43 2694324 2694340 3.8 31.9
"SNP_FB_0538875" "chr6A" 100 17 0 0 27 43 3086221 3086237 3.8 31.9
"SNP_FB_0538875" "chr6A" 90.909 22 2 0 27 48 3958697 3958718 3.8 31.9
"SNP_FB_0538875" "chr6A" 100 17 0 0 27 43 5136708 5136692 3.8 31.9
"SNP_FB_0538875" "chr6A" 91.667 24 1 1 25 47 5704157 5704134 3.8 31.9
"SNP_FB_0538875" "chr6A" 100 17 0 0 25 41 9092637 9092653 3.8 31.9
"SNP_FB_0538875" "chr6A" 100 17 0 0 27 43 9384248 9384232 3.8 31.9
"SNP_FB_0538875" "chr6A" 100 17 0 0 26 42 9826838 9826822 3.8 31.9
"SNP_FB_0538875" "chr6A" 100 17 0 0 28 44 9932729 9932745 3.8 31.9
"SNP_FB_0538875" "chr6A" 100 17 0 0 28 44 9939089 9939105 3.8 31.9
"SNP_FB_0538875" "chr6A" 100 17 0 0 28 44 12845757 12845741 3.8 31.9
"SNP_FB_0538875" "chr6A" 100 17 0 0 28 44 12873829 12873813 3.8 31.9
"SNP_FB_0538875" "chr6A" 100 17 0 0 27 43 13197860 13197844 3.8 31.9
"SNP_FB_0538875" "chr6A" 100 17 0 0 28 44 13798286 13798302 3.8 31.9
"SNP_FB_0538875" "chr6A" 100 17 0 0 25 41 16798489 16798473 3.8 31.9
"SNP_FB_0538875" "chr6A" 100 17 0 0 27 43 17652930 17652946 3.8 31.9
"SNP_FB_0538875" "chr6A" 100 17 0 0 28 44 18163548 18163532 3.8 31.9
"SNP_FB_0538875" "chr6A" 100 17 0 0 28 44 18170793 18170777 3.8 31.9
"SNP_FB_0538875" "chr6A" 100 17 0 0 26 42 18817569 18817585 3.8 31.9
"SNP_FB_0538875" "chr6A" 100 17 0 0 26 42 18819911 18819927 3.8 31.9
"SNP_FB_0538875" "chr6A" 100 17 0 0 26 42 18825780 18825796 3.8 31.9
"SNP_FB_0538875" "chr6A" 100 17 0 0 27 43 19147442 19147458 3.8 31.9
"SNP_FB_0538875" "chr6A" 100 17 0 0 28 44 21229332 21229348 3.8 31.9
"SNP_FB_0538875" "chr6A" 100 17 0 0 27 43 21393656 21393640 3.8 31.9
"SNP_FB_0538875" "chr6A" 100 17 0 0 27 43 21408324 21408340 3.8 31.9
"SNP_FB_0538875" "chr6A" 100 17 0 0 27 43 21612215 21612231 3.8 31.9
"SNP_FB_0538875" "chr6A" 90.909 22 2 0 28 49 22545378 22545357 3.8 31.9
"SNP_FB_0538875" "chr6A" 100 17 0 0 28 44 24008926 24008942 3.8 31.9
"SNP_FB_0538875" "chr6A" 100 17 0 0 28 44 24018499 24018515 3.8 31.9
"SNP_FB_0538875" "chr6A" 100 17 0 0 27 43 25685440 25685424 3.8 31.9
"SNP_FB_0538875" "chr6A" 100 17 0 0 27 43 26185196 26185212 3.8 31.9
"SNP_FB_0538875" "chr6A" 100 17 0 0 27 43 28264619 28264603 3.8 31.9
"SNP_FB_0538875" "chr6A" 100 17 0 0 27 43 29691439 29691455 3.8 31.9
"SNP_FB_0538875" "chr6A" 91.667 24 1 1 27 50 31607074 31607052 3.8 31.9
"SNP_FB_0538875" "chr6A" 91.667 24 1 1 25 47 33556117 33556094 3.8 31.9
"SNP_FB_0538875" "chr6A" 100 17 0 0 28 44 33733852 33733836 3.8 31.9
"SNP_FB_0538875" "chr6A" 100 17 0 0 27 43 34790560 34790544 3.8 31.9
"SNP_FB_0538875" "chr6A" 100 17 0 0 28 44 36516209 36516193 3.8 31.9
"SNP_FB_0538875" "chr14A" 95.455 22 1 0 28 49 19949404 19949425 0.31 36.5
"SNP_FB_0538875" "chr14A" 95.238 21 1 0 28 48 1107766 1107786 1.1 34.6
"SNP_FB_0538875" "chr14A" 100 18 0 0 25 42 4116952 4116935 1.1 33.7
"SNP_FB_0538875" "chr14A" 85.714 28 4 0 17 44 4533168 4533141 1.1 33.7
"SNP_FB_0538875" "chr14A" 100 18 0 0 27 44 6744712 6744695 1.1 33.7
"SNP_FB_0538875" "chr14A" 100 18 0 0 26 43 7098801 7098818 1.1 33.7
"SNP_FB_0538875" "chr14A" 100 18 0 0 26 43 12649370 12649353 1.1 33.7
"SNP_FB_0538875" "chr14A" 100 18 0 0 26 43 13476914 13476931 1.1 33.7
"SNP_FB_0538875" "chr14A" 100 18 0 0 24 41 15908734 15908717 1.1 33.7
"SNP_FB_0538875" "chr14A" 100 18 0 0 26 43 17634468 17634451 1.1 33.7
"SNP_FB_0538875" "chr14A" 100 18 0 0 27 44 20892180 20892197 1.1 33.7
"SNP_FB_0538875" "chr14A" 91.304 23 2 0 21 43 22214675 22214653 1.1 33.7
"SNP_FB_0538875" "chr14A" 100 18 0 0 26 43 26664185 26664168 1.1 33.7
"SNP_FB_0538875" "chr14A" 85.714 28 4 0 17 44 29121434 29121461 1.1 33.7
"SNP_FB_0538875" "chr14A" 100 18 0 0 26 43 29753498 29753481 1.1 33.7
"SNP_FB_0538875" "chr14A" 91.304 23 2 0 26 48 30212745 30212767 1.1 33.7
"SNP_FB_0538875" "chr14A" 88 25 3 0 17 41 4884399 4884423 3.8 32.8
"SNP_FB_0538875" "chr14A" 95 20 1 0 25 44 13742540 13742521 3.8 32.8
"SNP_FB_0538875" "chr14A" 95 20 1 0 25 44 19873816 19873797 3.8 32.8
"SNP_FB_0538875" "chr14A" 95 20 1 0 24 43 20143465 20143484 3.8 32.8
"SNP_FB_0538875" "chr14A" 95 20 1 0 24 43 20156784 20156803 3.8 32.8
"SNP_FB_0538875" "chr14A" 95 20 1 0 28 47 21834595 21834614 3.8 32.8
"SNP_FB_0538875" "chr14A" 95 20 1 0 23 42 23855428 23855447 3.8 32.8
"SNP_FB_0538875" "chr14A" 100 17 0 0 27 43 1213406 1213390 3.8 31.9
"SNP_FB_0538875" "chr14A" 100 17 0 0 27 43 2335189 2335173 3.8 31.9
"SNP_FB_0538875" "chr14A" 100 17 0 0 27 43 2349033 2349017 3.8 31.9
"SNP_FB_0538875" "chr14A" 100 17 0 0 27 43 4082716 4082732 3.8 31.9
"SNP_FB_0538875" "chr14A" 100 17 0 0 27 43 4215047 4215031 3.8 31.9
"SNP_FB_0538875" "chr14A" 100 17 0 0 23 39 4370684 4370668 3.8 31.9
"SNP_FB_0538875" "chr14A" 100 17 0 0 23 39 4382586 4382570 3.8 31.9
"SNP_FB_0538875" "chr14A" 88.462 26 1 1 25 48 4876103 4876128 3.8 31.9
"SNP_FB_0538875" "chr14A" 100 17 0 0 28 44 4884413 4884429 3.8 31.9
"SNP_FB_0538875" "chr14A" 100 17 0 0 27 43 5259993 5259977 3.8 31.9
"SNP_FB_0538875" "chr14A" 90.909 22 2 0 28 49 6196377 6196356 3.8 31.9
"SNP_FB_0538875" "chr14A" 100 17 0 0 28 44 7267864 7267848 3.8 31.9
"SNP_FB_0538875" "chr14A" 100 17 0 0 28 44 9251259 9251275 3.8 31.9
"SNP_FB_0538875" "chr14A" 100 17 0 0 27 43 10107399 10107415 3.8 31.9
"SNP_FB_0538875" "chr14A" 100 17 0 0 28 44 10224231 10224247 3.8 31.9
"SNP_FB_0538875" "chr14A" 90.909 22 2 0 22 43 13028242 13028221 3.8 31.9
"SNP_FB_0538875" "chr14A" 90.909 22 2 0 28 49 13850048 13850027 3.8 31.9
"SNP_FB_0538875" "chr14A" 100 17 0 0 27 43 15035694 15035710 3.8 31.9
"SNP_FB_0538875" "chr14A" 100 17 0 0 26 42 15302171 15302155 3.8 31.9
"SNP_FB_0538875" "chr14A" 100 17 0 0 27 43 19305814 19305798 3.8 31.9
"SNP_FB_0538875" "chr14A" 100 17 0 0 27 43 19648690 19648706 3.8 31.9
"SNP_FB_0538875" "chr14A" 100 17 0 0 25 41 19949392 19949408 3.8 31.9
"SNP_FB_0538875" "chr14A" 100 17 0 0 27 43 21124025 21124041 3.8 31.9
"SNP_FB_0538875" "chr14A" 85.185 27 4 0 24 50 21840836 21840810 3.8 31.9
"SNP_FB_0538875" "chr14A" 100 17 0 0 27 43 23332280 23332296 3.8 31.9
"SNP_FB_0538875" "chr14A" 100 17 0 0 28 44 24896408 24896392 3.8 31.9
"SNP_FB_0538875" "chr14A" 100 17 0 0 27 43 24964154 24964138 3.8 31.9
"SNP_FB_0538875" "chr14A" 88.462 26 1 1 25 48 25423388 25423413 3.8 31.9
"SNP_FB_0538875" "chr14A" 100 17 0 0 27 43 26408650 26408666 3.8 31.9
"SNP_FB_0538875" "chr14A" 100 17 0 0 27 43 26411671 26411655 3.8 31.9
"SNP_FB_0538875" "chr14A" 90.909 22 2 0 22 43 27487498 27487519 3.8 31.9
"SNP_FB_0538875" "chr14A" 90.909 22 2 0 22 43 27487641 27487662 3.8 31.9
"SNP_FB_0538875" "chr14A" 90.909 22 2 0 22 43 27500117 27500138 3.8 31.9
"SNP_FB_0538875" "chr14A" 90.909 22 2 0 22 43 27500260 27500281 3.8 31.9
"SNP_FB_0538875" "chr14A" 90.909 22 2 0 22 43 27513092 27513113 3.8 31.9
"SNP_FB_0538875" "chr14A" 90.909 22 2 0 22 43 27513235 27513256 3.8 31.9
"SNP_FB_0538875" "chr14A" 100 17 0 0 27 43 28287999 28288015 3.8 31.9
"SNP_FB_0538875" "chr14A" 100 17 0 0 28 44 31016432 31016448 3.8 31.9
"SNP_FB_0538875" "chr17A" 95.455 22 1 0 28 49 15929790 15929811 0.31 36.5
"SNP_FB_0538875" "chr17A" 100 19 0 0 25 43 22921121 22921139 0.31 35.6
"SNP_FB_0538875" "chr17A" 91.667 24 2 0 25 48 26946481 26946458 0.31 35.6
"SNP_FB_0538875" "chr17A" 100 19 0 0 23 41 30736530 30736548 0.31 35.6
"SNP_FB_0538875" "chr17A" 100 19 0 0 25 43 31146486 31146468 0.31 35.6
"SNP_FB_0538875" "chr17A" 95.238 21 1 0 23 43 32529910 32529930 1.1 34.6
"SNP_FB_0538875" "chr17A" 100 18 0 0 26 43 3415333 3415316 1.1 33.7
"SNP_FB_0538875" "chr17A" 100 18 0 0 26 43 7522678 7522661 1.1 33.7
"SNP_FB_0538875" "chr17A" 100 18 0 0 26 43 12713288 12713305 1.1 33.7
"SNP_FB_0538875" "chr17A" 100 18 0 0 26 43 14423096 14423079 1.1 33.7
"SNP_FB_0538875" "chr17A" 91.304 23 2 0 21 43 17161016 17160994 1.1 33.7
"SNP_FB_0538875" "chr17A" 100 18 0 0 26 43 21941068 21941085 1.1 33.7
"SNP_FB_0538875" "chr17A" 100 18 0 0 26 43 23259316 23259299 1.1 33.7
"SNP_FB_0538875" "chr17A" 100 18 0 0 28 45 25654955 25654938 1.1 33.7
"SNP_FB_0538875" "chr17A" 100 18 0 0 24 41 28274102 28274085 1.1 33.7
"SNP_FB_0538875" "chr17A" 91.667 24 0 1 22 43 1063597 1063574 3.8 32.8
"SNP_FB_0538875" "chr17A" 95 20 1 0 25 44 1532163 1532144 3.8 32.8
"SNP_FB_0538875" "chr17A" 95 20 1 0 24 43 2173045 2173026 3.8 32.8
"SNP_FB_0538875" "chr17A" 95 20 1 0 23 42 8287468 8287449 3.8 32.8
"SNP_FB_0538875" "chr17A" 95 20 1 0 27 46 15978713 15978694 3.8 32.8
"SNP_FB_0538875" "chr17A" 95 20 1 0 24 43 19613395 19613376 3.8 32.8
"SNP_FB_0538875" "chr17A" 88 25 3 0 25 49 22558940 22558916 3.8 32.8
"SNP_FB_0538875" "chr17A" 95 20 1 0 28 47 28823866 28823847 3.8 32.8
"SNP_FB_0538875" "chr17A" 95 20 1 0 24 43 32351436 32351417 3.8 32.8
"SNP_FB_0538875" "chr17A" 100 17 0 0 25 41 743668 743684 3.8 31.9
"SNP_FB_0538875" "chr17A" 100 17 0 0 27 43 1082225 1082241 3.8 31.9
"SNP_FB_0538875" "chr17A" 100 17 0 0 27 43 2173605 2173621 3.8 31.9
"SNP_FB_0538875" "chr17A" 100 17 0 0 25 41 2317412 2317428 3.8 31.9
"SNP_FB_0538875" "chr17A" 100 17 0 0 27 43 2474751 2474767 3.8 31.9
"SNP_FB_0538875" "chr17A" 100 17 0 0 25 41 2794497 2794481 3.8 31.9
"SNP_FB_0538875" "chr17A" 100 17 0 0 27 43 2876584 2876568 3.8 31.9
"SNP_FB_0538875" "chr17A" 100 17 0 0 27 43 3150055 3150071 3.8 31.9
"SNP_FB_0538875" "chr17A" 100 17 0 0 27 43 3159937 3159953 3.8 31.9
"SNP_FB_0538875" "chr17A" 100 17 0 0 28 44 3734746 3734730 3.8 31.9
"SNP_FB_0538875" "chr17A" 100 17 0 0 27 43 4010817 4010833 3.8 31.9
"SNP_FB_0538875" "chr17A" 100 17 0 0 27 43 4216201 4216217 3.8 31.9
"SNP_FB_0538875" "chr17A" 100 17 0 0 27 43 4398695 4398679 3.8 31.9
"SNP_FB_0538875" "chr17A" 100 17 0 0 27 43 6427742 6427726 3.8 31.9
"SNP_FB_0538875" "chr17A" 100 17 0 0 25 41 7251184 7251200 3.8 31.9
"SNP_FB_0538875" "chr17A" 100 17 0 0 27 43 7331601 7331617 3.8 31.9
"SNP_FB_0538875" "chr17A" 100 17 0 0 27 43 7745442 7745458 3.8 31.9
"SNP_FB_0538875" "chr17A" 100 17 0 0 27 43 7745557 7745573 3.8 31.9
"SNP_FB_0538875" "chr17A" 100 17 0 0 27 43 9784046 9784062 3.8 31.9
"SNP_FB_0538875" "chr17A" 100 17 0 0 27 43 10239878 10239862 3.8 31.9
"SNP_FB_0538875" "chr17A" 100 17 0 0 26 42 12880144 12880160 3.8 31.9
"SNP_FB_0538875" "chr17A" 100 17 0 0 27 43 14727785 14727801 3.8 31.9
"SNP_FB_0538875" "chr17A" 100 17 0 0 27 43 17454573 17454557 3.8 31.9
"SNP_FB_0538875" "chr17A" 100 17 0 0 27 43 22834594 22834610 3.8 31.9
"SNP_FB_0538875" "chr17A" 100 17 0 0 27 43 25113799 25113783 3.8 31.9
"SNP_FB_0538875" "chr17A" 100 17 0 0 25 41 25376773 25376789 3.8 31.9
"SNP_FB_0538875" "chr17A" 100 17 0 0 28 44 25599290 25599306 3.8 31.9
"SNP_FB_0538875" "chr17A" 100 17 0 0 27 43 25941445 25941429 3.8 31.9
"SNP_FB_0538875" "chr17A" 100 17 0 0 25 41 28004036 28004052 3.8 31.9
"SNP_FB_0538875" "chr17A" 100 17 0 0 27 43 28166161 28166145 3.8 31.9
"SNP_FB_0538875" "chr17A" 100 17 0 0 27 43 29220460 29220476 3.8 31.9
"SNP_FB_0538875" "chr17A" 100 17 0 0 27 43 29747594 29747578 3.8 31.9
"SNP_FB_0538875" "chr17A" 100 17 0 0 27 43 30519305 30519289 3.8 31.9
"SNP_FB_0538875" "chr17A" 100 17 0 0 28 44 30785189 30785173 3.8 31.9
"SNP_FB_0538875" "chr17A" 100 17 0 0 28 44 31260867 31260851 3.8 31.9
"SNP_FB_0538875" "chr17A" 100 17 0 0 27 43 31970338 31970322 3.8 31.9
"SNP_FB_0538875" "chr5A" 100 19 0 0 25 43 28580337 28580319 0.31 35.6
"SNP_FB_0538875" "chr5A" 100 19 0 0 25 43 31341306 31341324 0.31 35.6
"SNP_FB_0538875" "chr5A" 95.238 21 1 0 23 43 822701 822681 1.1 34.6
"SNP_FB_0538875" "chr5A" 95.238 21 1 0 28 48 6714711 6714731 1.1 34.6
"SNP_FB_0538875" "chr5A" 95.238 21 1 0 28 48 6719207 6719227 1.1 34.6
"SNP_FB_0538875" "chr5A" 82.857 35 4 1 15 49 9868863 9868895 1.1 34.6
"SNP_FB_0538875" "chr5A" 95.238 21 1 0 27 47 37814070 37814050 1.1 34.6
"SNP_FB_0538875" "chr5A" 100 18 0 0 26 43 2609950 2609933 1.1 33.7
"SNP_FB_0538875" "chr5A" 100 18 0 0 26 43 2791022 2791039 1.1 33.7
"SNP_FB_0538875" "chr5A" 100 18 0 0 24 41 18804339 18804356 1.1 33.7
"SNP_FB_0538875" "chr5A" 100 18 0 0 26 43 20555060 20555077 1.1 33.7
"SNP_FB_0538875" "chr5A" 100 18 0 0 27 44 20642115 20642132 1.1 33.7
"SNP_FB_0538875" "chr5A" 100 18 0 0 26 43 23707540 23707523 1.1 33.7
"SNP_FB_0538875" "chr5A" 100 18 0 0 26 43 31566284 31566267 1.1 33.7
"SNP_FB_0538875" "chr5A" 100 18 0 0 26 43 34024626 34024643 1.1 33.7
"SNP_FB_0538875" "chr5A" 86.667 30 3 1 18 47 41631865 41631837 1.1 33.7
"SNP_FB_0538875" "chr5A" 100 18 0 0 26 43 43678340 43678323 1.1 33.7
"SNP_FB_0538875" "chr5A" 95 20 1 0 25 44 20750773 20750754 3.8 32.8
"SNP_FB_0538875" "chr5A" 95 20 1 0 25 44 20856990 20856971 3.8 32.8
"SNP_FB_0538875" "chr5A" 95 20 1 0 27 46 22713335 22713316 3.8 32.8
"SNP_FB_0538875" "chr5A" 95 20 1 0 28 47 29186290 29186309 3.8 32.8
"SNP_FB_0538875" "chr5A" 95 20 1 0 25 44 44664876 44664857 3.8 32.8
"SNP_FB_0538875" "chr5A" 95 20 1 0 25 44 45038313 45038332 3.8 32.8
"SNP_FB_0538875" "chr5A" 100 17 0 0 27 43 641090 641074 3.8 31.9
"SNP_FB_0538875" "chr5A" 100 17 0 0 27 43 649077 649061 3.8 31.9
"SNP_FB_0538875" "chr5A" 100 17 0 0 28 44 1266038 1266054 3.8 31.9
"SNP_FB_0538875" "chr5A" 100 17 0 0 28 44 1278226 1278242 3.8 31.9
"SNP_FB_0538875" "chr5A" 100 17 0 0 28 44 1440587 1440603 3.8 31.9
"SNP_FB_0538875" "chr5A" 100 17 0 0 27 43 1713345 1713329 3.8 31.9
"SNP_FB_0538875" "chr5A" 90.909 22 2 0 27 48 2706563 2706584 3.8 31.9
"SNP_FB_0538875" "chr5A" 88.462 26 1 1 25 48 4790265 4790240 3.8 31.9
"SNP_FB_0538875" "chr5A" 100 17 0 0 27 43 6061415 6061431 3.8 31.9
"SNP_FB_0538875" "chr5A" 100 17 0 0 28 44 6146823 6146807 3.8 31.9
"SNP_FB_0538875" "chr5A" 100 17 0 0 28 44 6218891 6218875 3.8 31.9
"SNP_FB_0538875" "chr5A" 100 17 0 0 27 43 6297496 6297480 3.8 31.9
"SNP_FB_0538875" "chr5A" 100 17 0 0 28 44 7231952 7231936 3.8 31.9
"SNP_FB_0538875" "chr5A" 100 17 0 0 27 43 7328247 7328231 3.8 31.9
"SNP_FB_0538875" "chr5A" 100 17 0 0 27 43 9074748 9074732 3.8 31.9
"SNP_FB_0538875" "chr5A" 100 17 0 0 27 43 9356542 9356526 3.8 31.9
"SNP_FB_0538875" "chr5A" 100 17 0 0 28 44 9575975 9575991 3.8 31.9
"SNP_FB_0538875" "chr5A" 100 17 0 0 28 44 9771746 9771762 3.8 31.9
"SNP_FB_0538875" "chr5A" 100 17 0 0 25 41 10508546 10508562 3.8 31.9
"SNP_FB_0538875" "chr5A" 100 17 0 0 26 42 11127437 11127453 3.8 31.9
"SNP_FB_0538875" "chr5A" 100 17 0 0 27 43 11519275 11519259 3.8 31.9
"SNP_FB_0538875" "chr5A" 88.462 26 1 1 25 48 11987372 11987347 3.8 31.9
"SNP_FB_0538875" "chr5A" 100 17 0 0 28 44 12597885 12597869 3.8 31.9
"SNP_FB_0538875" "chr5A" 100 17 0 0 27 43 14976097 14976113 3.8 31.9
"SNP_FB_0538875" "chr5A" 100 17 0 0 25 41 17342367 17342351 3.8 31.9
"SNP_FB_0538875" "chr5A" 100 17 0 0 27 43 17347105 17347089 3.8 31.9
"SNP_FB_0538875" "chr5A" 88.462 26 1 1 25 48 19086375 19086350 3.8 31.9
"SNP_FB_0538875" "chr5A" 100 17 0 0 26 42 23983828 23983812 3.8 31.9
"SNP_FB_0538875" "chr5A" 100 17 0 0 28 44 25265431 25265415 3.8 31.9
"SNP_FB_0538875" "chr5A" 100 17 0 0 25 41 25941016 25941032 3.8 31.9
"SNP_FB_0538875" "chr5A" 100 17 0 0 28 44 28228745 28228761 3.8 31.9
"SNP_FB_0538875" "chr5A" 100 17 0 0 27 43 28727531 28727515 3.8 31.9
"SNP_FB_0538875" "chr5A" 100 17 0 0 25 41 31033378 31033362 3.8 31.9
"SNP_FB_0538875" "chr5A" 100 17 0 0 27 43 32539024 32539008 3.8 31.9
"SNP_FB_0538875" "chr5A" 100 17 0 0 27 43 33431753 33431769 3.8 31.9
"SNP_FB_0538875" "chr5A" 100 17 0 0 27 43 34218695 34218679 3.8 31.9
"SNP_FB_0538875" "chr5A" 100 17 0 0 27 43 35251368 35251384 3.8 31.9
"SNP_FB_0538875" "chr5A" 100 17 0 0 26 42 35826411 35826427 3.8 31.9
"SNP_FB_0538875" "chr5A" 100 17 0 0 28 44 36150140 36150156 3.8 31.9
"SNP_FB_0538875" "chr5A" 100 17 0 0 28 44 36682680 36682696 3.8 31.9
"SNP_FB_0538875" "chr5A" 100 17 0 0 24 40 43156909 43156893 3.8 31.9
"SNP_FB_0538875" "chr5A" 88.462 26 1 1 20 43 43168668 43168693 3.8 31.9
"SNP_FB_0538875" "chr5A" 100 17 0 0 27 43 43996319 43996303 3.8 31.9
"SNP_FB_0538875" "chr5A" 90.909 22 2 0 22 43 46041759 46041780 3.8 31.9
"SNP_FB_0538875" "chr13A" 100 19 0 0 25 43 4306677 4306659 0.31 35.6
"SNP_FB_0538875" "chr13A" 100 19 0 0 25 43 35690533 35690551 0.31 35.6
"SNP_FB_0538875" "chr13A" 88.462 26 3 0 18 43 24015085 24015110 1.1 34.6
"SNP_FB_0538875" "chr13A" 100 18 0 0 26 43 4855380 4855397 1.1 33.7
"SNP_FB_0538875" "chr13A" 100 18 0 0 26 43 6947230 6947247 1.1 33.7
"SNP_FB_0538875" "chr13A" 91.304 23 2 0 28 50 15562790 15562812 1.1 33.7
"SNP_FB_0538875" "chr13A" 100 18 0 0 26 43 19194059 19194076 1.1 33.7
"SNP_FB_0538875" "chr13A" 100 18 0 0 27 44 20296193 20296176 1.1 33.7
"SNP_FB_0538875" "chr13A" 100 18 0 0 26 43 23525774 23525791 1.1 33.7
"SNP_FB_0538875" "chr13A" 85.714 28 4 0 21 48 25795381 25795408 1.1 33.7
"SNP_FB_0538875" "chr13A" 85.714 28 4 0 21 48 25807120 25807147 1.1 33.7
"SNP_FB_0538875" "chr13A" 95 20 1 0 22 41 12490448 12490467 3.8 32.8
"SNP_FB_0538875" "chr13A" 88 25 3 0 17 41 28521151 28521127 3.8 32.8
"SNP_FB_0538875" "chr13A" 95 20 1 0 25 44 31330108 31330089 3.8 32.8
"SNP_FB_0538875" "chr13A" 95 20 1 0 25 44 31815758 31815739 3.8 32.8
"SNP_FB_0538875" "chr13A" 88 25 3 0 17 41 36674496 36674520 3.8 32.8
"SNP_FB_0538875" "chr13A" 88 25 3 0 17 41 43833571 43833547 3.8 32.8
"SNP_FB_0538875" "chr13A" 100 17 0 0 27 43 910837 910853 3.8 31.9
"SNP_FB_0538875" "chr13A" 90.909 22 2 0 21 42 2242267 2242246 3.8 31.9
"SNP_FB_0538875" "chr13A" 100 17 0 0 27 43 2581202 2581218 3.8 31.9
"SNP_FB_0538875" "chr13A" 90.909 22 2 0 20 41 2970342 2970321 3.8 31.9
"SNP_FB_0538875" "chr13A" 100 17 0 0 27 43 3782419 3782403 3.8 31.9
"SNP_FB_0538875" "chr13A" 90.909 22 2 0 28 49 7084983 7085004 3.8 31.9
"SNP_FB_0538875" "chr13A" 100 17 0 0 28 44 7760920 7760936 3.8 31.9
"SNP_FB_0538875" "chr13A" 100 17 0 0 27 43 8210494 8210478 3.8 31.9
"SNP_FB_0538875" "chr13A" 100 17 0 0 27 43 9513027 9513043 3.8 31.9
"SNP_FB_0538875" "chr13A" 100 17 0 0 27 43 10845181 10845197 3.8 31.9
"SNP_FB_0538875" "chr13A" 100 17 0 0 25 41 12147433 12147417 3.8 31.9
"SNP_FB_0538875" "chr13A" 100 17 0 0 27 43 18397745 18397761 3.8 31.9
"SNP_FB_0538875" "chr13A" 100 17 0 0 27 43 18492257 18492273 3.8 31.9
"SNP_FB_0538875" "chr13A" 100 17 0 0 28 44 18821702 18821718 3.8 31.9
"SNP_FB_0538875" "chr13A" 100 17 0 0 27 43 22005048 22005032 3.8 31.9
"SNP_FB_0538875" "chr13A" 100 17 0 0 27 43 23202581 23202565 3.8 31.9
"SNP_FB_0538875" "chr13A" 100 17 0 0 27 43 23256693 23256709 3.8 31.9
"SNP_FB_0538875" "chr13A" 90.909 22 2 0 20 41 24445718 24445697 3.8 31.9
"SNP_FB_0538875" "chr13A" 100 17 0 0 27 43 26100505 26100489 3.8 31.9
"SNP_FB_0538875" "chr13A" 100 17 0 0 27 43 27579102 27579086 3.8 31.9
"SNP_FB_0538875" "chr13A" 100 17 0 0 28 44 28521137 28521121 3.8 31.9
"SNP_FB_0538875" "chr13A" 100 17 0 0 28 44 30916090 30916074 3.8 31.9
"SNP_FB_0538875" "chr13A" 100 17 0 0 25 41 30927529 30927513 3.8 31.9
"SNP_FB_0538875" "chr13A" 100 17 0 0 25 41 30940399 30940383 3.8 31.9
"SNP_FB_0538875" "chr13A" 100 17 0 0 28 44 30980111 30980127 3.8 31.9
"SNP_FB_0538875" "chr13A" 100 17 0 0 28 44 30990049 30990065 3.8 31.9
"SNP_FB_0538875" "chr13A" 90.909 22 2 0 20 41 33628908 33628929 3.8 31.9
"SNP_FB_0538875" "chr13A" 100 17 0 0 28 44 33628919 33628935 3.8 31.9
"SNP_FB_0538875" "chr13A" 100 17 0 0 27 43 34116357 34116373 3.8 31.9
"SNP_FB_0538875" "chr13A" 100 17 0 0 27 43 34125743 34125759 3.8 31.9
"SNP_FB_0538875" "chr13A" 90.909 22 2 0 21 42 34236866 34236845 3.8 31.9
"SNP_FB_0538875" "chr13A" 100 17 0 0 27 43 35854926 35854910 3.8 31.9
"SNP_FB_0538875" "chr13A" 100 17 0 0 27 43 40606829 40606845 3.8 31.9
"SNP_FB_0538875" "chr13A" 100 17 0 0 27 43 42255919 42255935 3.8 31.9
"SNP_FB_0538875" "chr13A" 100 17 0 0 27 43 43784650 43784666 3.8 31.9
"SNP_FB_0538875" "chr13A" 100 17 0 0 28 44 44252998 44252982 3.8 31.9
"SNP_FB_0538875" "chr13A" 100 17 0 0 28 44 45795934 45795950 3.8 31.9
"SNP_FB_0538875" "chr13A" 100 17 0 0 28 44 45803188 45803204 3.8 31.9
"SNP_FB_0538875" "chr13A" 100 17 0 0 26 42 46133140 46133156 3.8 31.9
"SNP_FB_0538875" "chr7A" 88.462 26 3 0 25 50 12649311 12649336 1.1 34.6
"SNP_FB_0538875" "chr7A" 100 18 0 0 26 43 1451458 1451475 1.1 33.7
"SNP_FB_0538875" "chr7A" 100 18 0 0 26 43 2202162 2202145 1.1 33.7
"SNP_FB_0538875" "chr7A" 100 18 0 0 27 44 6010349 6010366 1.1 33.7
"SNP_FB_0538875" "chr7A" 100 18 0 0 27 44 6401843 6401826 1.1 33.7
"SNP_FB_0538875" "chr7A" 100 18 0 0 26 43 8722828 8722811 1.1 33.7
"SNP_FB_0538875" "chr7A" 100 18 0 0 26 43 12959709 12959726 1.1 33.7
"SNP_FB_0538875" "chr7A" 91.304 23 2 0 26 48 15907055 15907033 1.1 33.7
"SNP_FB_0538875" "chr7A" 100 18 0 0 26 43 33580777 33580794 1.1 33.7
"SNP_FB_0538875" "chr7A" 100 18 0 0 27 44 34205148 34205131 1.1 33.7
"SNP_FB_0538875" "chr7A" 95 20 1 0 25 44 1450556 1450575 3.8 32.8
"SNP_FB_0538875" "chr7A" 95 20 1 0 25 44 6019078 6019059 3.8 32.8
"SNP_FB_0538875" "chr7A" 95.455 22 0 1 23 44 27679516 27679536 3.8 32.8
"SNP_FB_0538875" "chr7A" 95.455 22 0 1 23 43 31309797 31309818 3.8 32.8
"SNP_FB_0538875" "chr7A" 100 17 0 0 27 43 55418 55402 3.8 31.9
"SNP_FB_0538875" "chr7A" 90.909 22 2 0 26 47 867986 868007 3.8 31.9
"SNP_FB_0538875" "chr7A" 100 17 0 0 27 43 884722 884706 3.8 31.9
"SNP_FB_0538875" "chr7A" 100 17 0 0 28 44 1678769 1678785 3.8 31.9
"SNP_FB_0538875" "chr7A" 100 17 0 0 27 43 1805836 1805852 3.8 31.9
"SNP_FB_0538875" "chr7A" 100 17 0 0 27 43 4366181 4366197 3.8 31.9
"SNP_FB_0538875" "chr7A" 100 17 0 0 27 43 4366273 4366289 3.8 31.9
"SNP_FB_0538875" "chr7A" 90.909 22 2 0 28 49 7476859 7476838 3.8 31.9
"SNP_FB_0538875" "chr7A" 100 17 0 0 28 44 7804805 7804789 3.8 31.9
"SNP_FB_0538875" "chr7A" 100 17 0 0 28 44 10454971 10454955 3.8 31.9
"SNP_FB_0538875" "chr7A" 100 17 0 0 27 43 12260098 12260082 3.8 31.9
"SNP_FB_0538875" "chr7A" 100 17 0 0 27 43 13144457 13144441 3.8 31.9
"SNP_FB_0538875" "chr7A" 100 17 0 0 27 43 13859063 13859047 3.8 31.9
"SNP_FB_0538875" "chr7A" 100 17 0 0 27 43 14249500 14249516 3.8 31.9
"SNP_FB_0538875" "chr7A" 100 17 0 0 27 43 15224767 15224783 3.8 31.9
"SNP_FB_0538875" "chr7A" 100 17 0 0 27 43 15828413 15828429 3.8 31.9
"SNP_FB_0538875" "chr7A" 100 17 0 0 26 42 16471201 16471217 3.8 31.9
"SNP_FB_0538875" "chr7A" 100 17 0 0 27 43 17401878 17401894 3.8 31.9
"SNP_FB_0538875" "chr7A" 100 17 0 0 27 43 17416781 17416797 3.8 31.9
"SNP_FB_0538875" "chr7A" 100 17 0 0 25 41 19727583 19727567 3.8 31.9
"SNP_FB_0538875" "chr7A" 100 17 0 0 27 43 22606179 22606163 3.8 31.9
"SNP_FB_0538875" "chr7A" 100 17 0 0 28 44 24580826 24580810 3.8 31.9
"SNP_FB_0538875" "chr7A" 100 17 0 0 27 43 25543530 25543514 3.8 31.9
"SNP_FB_0538875" "chr7A" 100 17 0 0 27 43 25899315 25899331 3.8 31.9
"SNP_FB_0538875" "chr7A" 100 17 0 0 27 43 25976220 25976236 3.8 31.9
"SNP_FB_0538875" "chr7A" 100 17 0 0 27 43 26788240 26788224 3.8 31.9
"SNP_FB_0538875" "chr7A" 100 17 0 0 26 42 28395450 28395466 3.8 31.9
"SNP_FB_0538875" "chr7A" 100 17 0 0 26 42 28401724 28401740 3.8 31.9
"SNP_FB_0538875" "chr7A" 100 17 0 0 27 43 28527644 28527660 3.8 31.9
"SNP_FB_0538875" "chr7A" 100 17 0 0 26 42 31649774 31649790 3.8 31.9
"SNP_FB_0538875" "chr7A" 100 17 0 0 27 43 33681314 33681298 3.8 31.9
"SNP_FB_0538875" "chr7A" 100 17 0 0 27 43 33708922 33708938 3.8 31.9
"SNP_FB_0538876" "chr3A" 100 50 0 0 1 50 25301364 25301413 4.65e-18 91.5
"SNP_FB_0538876" "chr3A" 100 24 0 0 17 40 25301344 25301367 0.000606 44.6
"SNP_FB_0538876" "chr3A" 83.871 31 3 1 6 34 32953180 32953210 3.8 31.9
"SNP_FB_0538876" "chr17A" 100 19 0 0 14 32 13038292 13038274 0.31 35.6
"SNP_FB_0538876" "chr11A" 100 18 0 0 17 34 41203126 41203109 1.1 33.7
"SNP_FB_0538876" "chr11A" 84.375 32 4 1 8 39 704634 704604 3.8 32.8
"SNP_FB_0538876" "chr13A" 100 18 0 0 17 34 15442746 15442729 1.1 33.7
"SNP_FB_0538876" "chr13A" 100 18 0 0 17 34 15451968 15451951 1.1 33.7
"SNP_FB_0538876" "chr13A" 91.304 23 2 0 17 39 17475119 17475097 1.1 33.7
"SNP_FB_0538876" "chr13A" 88 25 3 0 6 30 10920551 10920575 3.8 32.8
"SNP_FB_0538876" "chr13A" 90.909 22 2 0 10 31 121911 121890 3.8 31.9
"SNP_FB_0538876" "chr13A" 90.909 22 2 0 8 29 18050419 18050398 3.8 31.9
"SNP_FB_0538876" "chr14A" 91.304 23 2 0 12 34 4085050 4085028 1.1 33.7
"SNP_FB_0538876" "chr14A" 88 25 3 0 6 30 4996743 4996767 3.8 32.8
"SNP_FB_0538876" "chr1A" 83.333 30 5 0 1 30 21329186 21329215 3.8 32.8
"SNP_FB_0538876" "chr15A" 95 20 1 0 12 31 5878375 5878356 3.8 32.8
"SNP_FB_0538876" "chr15A" 95 20 1 0 3 22 53173119 53173138 3.8 32.8
"SNP_FB_0538876" "chr2A" 100 17 0 0 21 37 35111450 35111434 3.8 31.9
"SNP_FB_0538876" "chr5A" 90.909 22 2 0 15 36 22386027 22386048 3.8 31.9
"SNP_FB_0539099" "chr3A" 100 50 0 0 1 50 25539637 25539588 4.65e-18 91.5
"SNP_FB_0539099" "chr3A" 88.462 26 1 1 5 30 3340520 3340543 3.8 31.9
"SNP_FB_0539099" "chr3A" 90.909 22 2 0 7 28 12977816 12977795 3.8 31.9
"SNP_FB_0539099" "chr11A" 85.417 48 7 0 2 49 30116961 30116914 3.35e-07 56.3
"SNP_FB_0539099" "chr11A" 88.462 26 3 0 5 30 23486439 23486464 1.1 34.6
"SNP_FB_0539099" "chr11A" 85.185 27 4 0 1 27 10004623 10004649 3.8 31.9
"SNP_FB_0539099" "chr13A" 87.097 31 3 1 1 30 4751553 4751583 0.31 35.6
"SNP_FB_0539099" "chr6A" 88.462 26 3 0 5 30 1110916 1110891 1.1 34.6
"SNP_FB_0539099" "chr6A" 88.462 26 1 1 5 30 23168794 23168817 3.8 31.9
"SNP_FB_0539099" "chr8A" 88.462 26 3 0 5 30 21308180 21308205 1.1 34.6
"SNP_FB_0539099" "chr8A" 95 20 1 0 8 27 10253744 10253763 3.8 32.8
"SNP_FB_0539099" "chr8A" 88.462 26 1 1 5 30 8884915 8884938 3.8 31.9
"SNP_FB_0539099" "chr8A" 90.909 22 2 0 7 28 11267683 11267662 3.8 31.9
"SNP_FB_0539099" "chr10A" 88.462 26 3 0 2 27 1590163 1590188 1.1 34.6
"SNP_FB_0539099" "chr10A" 92 25 1 1 5 29 8510748 8510771 1.1 33.7
"SNP_FB_0539099" "chr10A" 88.462 26 1 1 5 30 27245273 27245250 3.8 31.9
"SNP_FB_0539099" "chr12A" 89.286 28 2 1 3 30 2765222 2765196 1.1 34.6
"SNP_FB_0539099" "chr12A" 91.304 23 2 0 3 25 15069934 15069912 1.1 33.7
"SNP_FB_0539099" "chr1A" 91.304 23 2 0 5 27 28758468 28758490 1.1 33.7
"SNP_FB_0539099" "chr17A" 89.655 29 0 2 3 30 10757329 10757303 1.1 33.7
"SNP_FB_0539099" "chr17A" 100 17 0 0 16 32 26402072 26402056 3.8 31.9
"SNP_FB_0539099" "chr7A" 95 20 1 0 13 32 5886332 5886351 3.8 32.8
"SNP_FB_0539099" "chr7A" 95 20 1 0 13 32 5886383 5886402 3.8 32.8
"SNP_FB_0539099" "chr7A" 95 20 1 0 13 32 5918406 5918425 3.8 32.8
"SNP_FB_0539099" "chr7A" 95 20 1 0 13 32 5918457 5918476 3.8 32.8
"SNP_FB_0539099" "chr2A" 100 17 0 0 2 18 3951558 3951574 3.8 31.9
"SNP_FB_0539099" "chr2A" 100 17 0 0 2 18 3951582 3951598 3.8 31.9
"SNP_FB_0539099" "chr2A" 100 17 0 0 2 18 3980703 3980719 3.8 31.9
"SNP_FB_0539099" "chr2A" 100 17 0 0 2 18 3980727 3980743 3.8 31.9
"SNP_FB_0539099" "chr2A" 88.462 26 1 1 5 30 22883697 22883674 3.8 31.9
"SNP_FB_0539099" "chr4A" 88.462 26 1 1 5 30 14998720 14998697 3.8 31.9
"SNP_FB_0539099" "chr5A" 88.462 26 1 1 2 27 26297800 26297777 3.8 31.9
"SNP_FB_0539099" "chr9A" 88.462 26 1 1 5 30 20408632 20408609 3.8 31.9
"SNP_FB_0539099" "chr9A" 88.462 26 1 1 5 30 24599445 24599422 3.8 31.9
"SNP_FB_0539099" "chr14A" 88.462 26 1 1 5 30 30372911 30372934 3.8 31.9
"SNP_FB_0539099" "chr15A" 90.909 22 2 0 7 28 12727231 12727252 3.8 31.9
"SNP_FB_0539099" "chr15A" 88.462 26 1 1 5 30 15757640 15757617 3.8 31.9
"SNP_FB_0539099" "chr15A" 90.909 22 2 0 9 30 23246188 23246209 3.8 31.9
"SNP_FB_0539099" "chr15A" 100 17 0 0 14 30 51729921 51729937 3.8 31.9
"SNP_FB_0539099" "chr16A" 88.462 26 1 1 5 30 10080185 10080208 3.8 31.9
"SNP_FB_0539100" "chr3A" 100 50 0 0 1 50 25540038 25539989 4.65e-18 91.5
"SNP_FB_0539100" "chr3A" 76.087 46 8 1 2 47 31750348 31750306 3.8 32.8
"SNP_FB_0539100" "chr3A" 76.087 46 8 1 2 47 31774876 31774834 3.8 32.8
"SNP_FB_0539100" "chr11A" 94 50 3 0 1 50 30117364 30117315 1.02e-13 77.9
"SNP_FB_0539100" "chr10A" 88 50 6 0 1 50 16767928 16767977 6.47e-10 64.4
"SNP_FB_0539100" "chr10A" 89.744 39 4 0 1 39 38136406 38136444 1.17e-06 53.6
"SNP_FB_0539100" "chr10A" 85.714 28 4 0 18 45 7284750 7284723 1.1 33.7
"SNP_FB_0539100" "chr16A" 95.833 24 0 1 27 50 12809677 12809655 0.31 36.5
"SNP_FB_0539100" "chr16A" 90.909 22 2 0 26 47 18020360 18020339 3.8 31.9
"SNP_FB_0539100" "chr2A" 95.238 21 1 0 26 46 13696071 13696091 1.1 34.6
"SNP_FB_0539100" "chr2A" 100 17 0 0 5 21 145106 145090 3.8 31.9
"SNP_FB_0539100" "chr6A" 95.238 21 1 0 26 46 179314 179294 1.1 34.6
"SNP_FB_0539100" "chr6A" 95.238 21 1 0 26 46 191269 191249 1.1 34.6
"SNP_FB_0539100" "chr14A" 95.238 21 1 0 21 41 25116059 25116039 1.1 34.6
"SNP_FB_0539100" "chr5A" 91.304 23 2 0 25 47 22488689 22488667 1.1 33.7
"SNP_FB_0539100" "chr7A" 91.304 23 2 0 14 36 21078412 21078390 1.1 33.7
"SNP_FB_0539100" "chr7A" 90.909 22 2 0 26 47 12806489 12806510 3.8 31.9
"SNP_FB_0539100" "chr7A" 90.909 22 2 0 9 30 30235404 30235425 3.8 31.9
"SNP_FB_0539100" "chr7A" 90.909 22 2 0 9 30 30246876 30246897 3.8 31.9
"SNP_FB_0539100" "chr12A" 83.333 30 5 0 20 49 14501728 14501699 3.8 32.8
"SNP_FB_0539100" "chr12A" 90.909 22 2 0 29 50 30512651 30512630 3.8 31.9
"SNP_FB_0539100" "chr15A" 100 17 0 0 28 44 34460806 34460790 3.8 31.9
"SNP_FB_0539100" "chr17A" 100 17 0 0 32 48 15403685 15403701 3.8 31.9
"SNP_FB_0539106" "chr3A" 100 50 0 0 1 50 25541613 25541662 4.65e-18 91.5
"SNP_FB_0539106" "chr3A" 95.238 21 1 0 29 49 9885882 9885902 1.1 34.6
"SNP_FB_0539106" "chr11A" 97.674 43 1 0 1 43 30118876 30118918 1.25e-12 74.3
"SNP_FB_0539106" "chr11A" 88 25 3 0 12 36 11783932 11783908 3.8 32.8
"SNP_FB_0539106" "chr15A" 95.238 21 1 0 28 48 17560655 17560675 1.1 34.6
"SNP_FB_0539106" "chr15A" 100 18 0 0 22 39 49439607 49439590 1.1 33.7
"SNP_FB_0539106" "chr15A" 100 18 0 0 22 39 49450048 49450031 1.1 33.7
"SNP_FB_0539106" "chr2A" 100 18 0 0 22 39 6756587 6756570 1.1 33.7
"SNP_FB_0539106" "chr5A" 91.304 23 2 0 17 39 17629558 17629536 1.1 33.7
"SNP_FB_0539106" "chr5A" 83.333 30 5 0 21 50 24382719 24382690 3.8 32.8
"SNP_FB_0539106" "chr4A" 88 25 3 0 15 39 18890660 18890636 3.8 32.8
"SNP_FB_0539106" "chr7A" 90.909 22 2 0 23 44 28297507 28297528 3.8 31.9
"SNP_FB_0539106" "chr13A" 90.909 22 2 0 27 48 21199699 21199678 3.8 31.9
"SNP_FB_0539107" "chr3A" 100 50 0 0 1 50 25541675 25541724 4.65e-18 91.5
"SNP_FB_0539107" "chr11A" 92 50 4 0 1 50 30118938 30118987 1.25e-12 73.4
"SNP_FB_0539107" "chr11A" 85.714 28 0 1 14 37 34932397 34932370 3.8 32.8
"SNP_FB_0539107" "chr5A" 86.207 29 4 0 15 43 46933391 46933363 0.31 35.6
"SNP_FB_0539107" "chr17A" 100 19 0 0 14 32 11621768 11621786 0.31 35.6
"SNP_FB_0539107" "chr15A" 100 18 0 0 26 43 31468632 31468649 1.1 33.7
"SNP_FB_0539107" "chr8A" 88 25 3 0 11 35 31488607 31488631 3.8 32.8
"SNP_FB_0539107" "chr8A" 88 25 3 0 11 35 31497290 31497314 3.8 32.8
"SNP_FB_0539107" "chr2A" 100 17 0 0 23 39 18468552 18468568 3.8 31.9
"SNP_FB_0539115" "chr3A" 98 50 1 0 1 50 25545016 25544967 1.98e-16 86.9
"SNP_FB_0539115" "chr3A" 84 50 8 0 1 50 11001343 11001294 3.35e-07 55.4
"SNP_FB_0539115" "chr3A" 95.833 24 1 0 1 24 17467251 17467274 0.026 40.1
"SNP_FB_0539115" "chr3A" 80 40 8 0 2 41 21270491 21270452 0.09 37.4
"SNP_FB_0539115" "chr3A" 85.185 27 4 0 1 27 11211841 11211867 3.8 31.9
"SNP_FB_0539115" "chr3A" 91.667 24 1 1 20 43 19119568 19119590 3.8 31.9
"SNP_FB_0539115" "chr3A" 86.207 29 3 1 3 30 32570543 32570515 3.8 31.9
"SNP_FB_0539115" "chr6A" 93.548 31 2 0 1 31 29643482 29643512 4.97e-05 48.2
"SNP_FB_0539115" "chr2A" 81.25 48 9 0 3 50 20414887 20414840 0.000174 47.3
"SNP_FB_0539115" "chr2A" 81.579 38 7 0 1 38 34508003 34508040 0.09 38.3
"SNP_FB_0539115" "chr2A" 76.596 47 11 0 2 48 15087159 15087205 0.31 36.5
"SNP_FB_0539115" "chr2A" 91.304 23 2 0 2 24 26553396 26553374 1.1 33.7
"SNP_FB_0539115" "chr2A" 86.207 29 3 1 3 30 18144686 18144714 3.8 31.9
"SNP_FB_0539115" "chr12A" 80 50 10 0 1 50 24286582 24286533 0.000174 46.4
"SNP_FB_0539115" "chr12A" 80 50 10 0 1 50 24296209 24296160 0.000174 46.4
"SNP_FB_0539115" "chr8A" 79.167 48 10 0 3 50 17272297 17272250 0.002 42.8
"SNP_FB_0539115" "chr8A" 79.167 48 10 0 3 50 17283637 17283590 0.002 42.8
"SNP_FB_0539115" "chr8A" 86.667 30 4 0 1 30 9177821 9177850 0.09 37.4
"SNP_FB_0539115" "chr8A" 86.667 30 4 0 1 30 24244069 24244098 0.09 37.4
"SNP_FB_0539115" "chr1A" 90 30 3 0 1 30 10060402 10060373 0.007 41.9
"SNP_FB_0539115" "chr1A" 85.714 28 4 0 3 30 18797081 18797108 1.1 33.7
"SNP_FB_0539115" "chr7A" 90 30 3 0 1 30 28991306 28991335 0.007 41.9
"SNP_FB_0539115" "chr7A" 86.667 30 4 0 1 30 14238158 14238187 0.09 37.4
"SNP_FB_0539115" "chr7A" 86.667 30 4 0 1 30 33779288 33779317 0.09 37.4
"SNP_FB_0539115" "chr7A" 75 48 12 0 3 50 7068963 7069010 1.1 33.7
"SNP_FB_0539115" "chr10A" 78 50 11 0 1 50 28085669 28085620 0.007 41.9
"SNP_FB_0539115" "chr10A" 89.286 28 3 0 3 30 8351877 8351850 0.09 38.3
"SNP_FB_0539115" "chr10A" 91.304 23 2 0 2 24 33077148 33077126 1.1 33.7
"SNP_FB_0539115" "chr10A" 91.304 23 2 0 2 24 33087062 33087040 1.1 33.7
"SNP_FB_0539115" "chr13A" 90 30 3 0 1 30 17443332 17443361 0.007 41.9
"SNP_FB_0539115" "chr13A" 84.848 33 5 0 2 34 37580647 37580615 0.09 38.3
"SNP_FB_0539115" "chr13A" 95.238 21 1 0 1 21 24570912 24570892 1.1 34.6
"SNP_FB_0539115" "chr13A" 91.304 23 2 0 1 23 15218075 15218053 1.1 33.7
"SNP_FB_0539115" "chr13A" 91.304 23 2 0 2 24 24554511 24554533 1.1 33.7
"SNP_FB_0539115" "chr13A" 83.333 30 5 0 1 30 23822573 23822602 3.8 32.8
"SNP_FB_0539115" "chr13A" 74.468 47 12 0 4 50 22635223 22635177 3.8 31.9
"SNP_FB_0539115" "chr14A" 90 30 3 0 1 30 26577532 26577561 0.007 41.9
"SNP_FB_0539115" "chr14A" 82.927 41 6 1 1 41 19463538 19463499 0.026 40.1
"SNP_FB_0539115" "chr14A" 91.667 24 2 0 1 24 1708575 1708598 0.31 35.6
"SNP_FB_0539115" "chr14A" 85.714 28 4 0 3 30 1864648 1864675 1.1 33.7
"SNP_FB_0539115" "chr14A" 74 50 13 0 1 50 21286661 21286612 3.8 32.8
"SNP_FB_0539115" "chr14A" 83.333 30 5 0 1 30 27740764 27740793 3.8 32.8
"SNP_FB_0539115" "chr17A" 90 30 3 0 1 30 15885545 15885516 0.007 41.9
"SNP_FB_0539115" "chr17A" 80.392 51 8 2 1 50 7846633 7846682 0.007 41
"SNP_FB_0539115" "chr17A" 78.947 38 8 0 1 38 2008878 2008841 1.1 33.7
"SNP_FB_0539115" "chr17A" 95 20 1 0 23 42 10469430 10469449 3.8 32.8
"SNP_FB_0539115" "chr15A" 89.655 29 3 0 2 30 26377072 26377044 0.026 40.1
"SNP_FB_0539115" "chr15A" 86.667 30 4 0 1 30 53578756 53578727 0.09 37.4
"SNP_FB_0539115" "chr15A" 86.667 30 4 0 1 30 53578856 53578827 0.09 37.4
"SNP_FB_0539115" "chr15A" 86.207 29 4 0 2 30 44163969 44163997 0.31 35.6
"SNP_FB_0539115" "chr15A" 85.714 28 4 0 3 30 21494978 21494951 1.1 33.7
"SNP_FB_0539115" "chr15A" 85.714 28 4 0 3 30 49242466 49242493 1.1 33.7
"SNP_FB_0539115" "chr15A" 85.714 28 4 0 3 30 54682740 54682713 1.1 33.7
"SNP_FB_0539115" "chr15A" 83.333 30 5 0 1 30 53556099 53556070 3.8 32.8
"SNP_FB_0539115" "chr15A" 90.909 22 2 0 3 24 44135277 44135298 3.8 31.9
"SNP_FB_0539115" "chr4A" 89.286 28 3 0 3 30 28241824 28241851 0.09 38.3
"SNP_FB_0539115" "chr4A" 91.667 24 2 0 1 24 29228846 29228823 0.31 35.6
"SNP_FB_0539115" "chr4A" 83.333 30 5 0 1 30 15179268 15179239 3.8 32.8
"SNP_FB_0539115" "chr4A" 90.909 22 2 0 3 24 16361412 16361391 3.8 31.9
"SNP_FB_0539115" "chr5A" 91.667 24 2 0 7 30 43174406 43174383 0.31 35.6
"SNP_FB_0539115" "chr5A" 85.714 28 4 0 3 30 3450270 3450297 1.1 33.7
"SNP_FB_0539115" "chr5A" 100 17 0 0 3 19 36988868 36988884 3.8 31.9
"SNP_FB_0539115" "chr9A" 85.714 28 4 0 3 30 9096061 9096088 1.1 33.7
"SNP_FB_0539115" "chr11A" 91.304 23 2 0 1 23 19070807 19070785 1.1 33.7
"SNP_FB_0539115" "chr11A" 82.353 34 5 1 3 36 1890596 1890628 3.8 31.9
"SNP_FB_0539115" "chr11A" 90.909 22 2 0 3 24 4563961 4563982 3.8 31.9
"SNP_FB_0539115" "chr16A" 90.909 22 2 0 3 24 7599235 7599256 3.8 31.9
"SNP_FB_0539115" "chr16A" 90.909 22 2 0 3 24 7617758 7617779 3.8 31.9
"SNP_FB_0539117" "chr3A" 98 50 1 0 1 50 25545387 25545436 1.98e-16 86.9
"SNP_FB_0539117" "chr11A" 89.796 49 5 0 1 49 30136079 30136127 1.85e-10 67.1
"SNP_FB_0539117" "chr12A" 95.455 22 1 0 13 34 23462751 23462772 0.31 36.5
"SNP_FB_0539117" "chr12A" 90.909 22 2 0 13 34 23343897 23343918 3.8 31.9
"SNP_FB_0539117" "chr13A" 88.889 27 3 0 23 49 40896026 40896000 0.31 36.5
"SNP_FB_0539117" "chr10A" 91.667 24 2 0 23 46 37612157 37612180 0.31 35.6
"SNP_FB_0539117" "chr10A" 95 20 1 0 11 30 37268198 37268179 3.8 32.8
"SNP_FB_0539117" "chr2A" 85.185 27 4 0 21 47 8199737 8199763 3.8 31.9
"SNP_FB_0539117" "chr5A" 90.909 22 2 0 23 44 42922794 42922815 3.8 31.9
"SNP_FB_0539117" "chr5A" 90.909 22 2 0 23 44 42929825 42929846 3.8 31.9
"SNP_FB_0539117" "chr5A" 90.909 22 2 0 23 44 42934520 42934541 3.8 31.9
"SNP_FB_0539117" "chr7A" 90.909 22 2 0 25 46 28502133 28502112 3.8 31.9
"SNP_FB_0539117" "chr7A" 90.909 22 2 0 25 46 28521598 28521577 3.8 31.9
"SNP_FB_0539117" "chr15A" 85.185 27 4 0 21 47 19016831 19016857 3.8 31.9
"SNP_FB_0539118" "chr3A" 100 50 0 0 1 50 25545676 25545627 4.65e-18 91.5
"SNP_FB_0539118" "chr3A" 100 17 0 0 12 28 2540949 2540965 3.8 31.9
"SNP_FB_0539118" "chr11A" 91.304 46 4 0 3 48 30136421 30136376 1.85e-10 66.2
"SNP_FB_0539118" "chr16A" 100 19 0 0 2 20 14710064 14710082 0.31 35.6
"SNP_FB_0539118" "chr8A" 91.304 23 2 0 2 24 21900455 21900477 1.1 33.7
"SNP_FB_0539118" "chr8A" 90.909 22 2 0 17 38 25496368 25496347 3.8 31.9
"SNP_FB_0539118" "chr1A" 95 20 1 0 13 32 21062087 21062068 3.8 32.8
"SNP_FB_0539119" "chr3A" 100 50 0 0 1 50 25546228 25546277 4.65e-18 91.5
"SNP_FB_0539119" "chr3A" 84.375 32 3 1 1 32 2936305 2936276 1.1 33.7
"SNP_FB_0539119" "chr3A" 88 25 3 0 26 50 19591599 19591623 3.8 32.8
"SNP_FB_0539119" "chr3A" 88 25 3 0 26 50 19603287 19603311 3.8 32.8
"SNP_FB_0539119" "chr3A" 88 25 3 0 26 50 19609715 19609739 3.8 32.8
"SNP_FB_0539119" "chr3A" 95 20 1 0 30 49 24482501 24482482 3.8 32.8
"SNP_FB_0539119" "chr3A" 95 20 1 0 30 49 24585985 24586004 3.8 32.8
"SNP_FB_0539119" "chr3A" 90.909 22 2 0 25 46 11426647 11426626 3.8 31.9
"SNP_FB_0539119" "chr9A" 90 30 1 1 1 30 34425686 34425713 0.026 39.2
"SNP_FB_0539119" "chr9A" 90.909 22 2 0 9 30 25164995 25165016 3.8 31.9
"SNP_FB_0539119" "chr9A" 90.909 22 2 0 9 30 25177472 25177493 3.8 31.9
"SNP_FB_0539119" "chr5A" 100 20 0 0 8 27 37857916 37857935 0.09 37.4
"SNP_FB_0539119" "chr5A" 100 18 0 0 8 25 7535460 7535477 1.1 33.7
"SNP_FB_0539119" "chr5A" 91.304 23 2 0 18 40 28334310 28334332 1.1 33.7
"SNP_FB_0539119" "chr5A" 90.909 22 2 0 9 30 26483411 26483432 3.8 31.9
"SNP_FB_0539119" "chr14A" 100 19 0 0 8 26 5799148 5799130 0.31 35.6
"SNP_FB_0539119" "chr14A" 95.238 21 1 0 8 28 18768297 18768317 1.1 34.6
"SNP_FB_0539119" "chr14A" 90.909 22 2 0 22 43 560023 560044 3.8 31.9
"SNP_FB_0539119" "chr14A" 100 17 0 0 10 26 5139551 5139535 3.8 31.9
"SNP_FB_0539119" "chr16A" 86.207 29 4 0 1 29 31893623 31893595 0.31 35.6
"SNP_FB_0539119" "chr16A" 92 25 0 1 20 42 10818358 10818382 1.1 34.6
"SNP_FB_0539119" "chr12A" 83.871 31 5 0 10 40 24904746 24904776 1.1 34.6
"SNP_FB_0539119" "chr12A" 83.871 31 5 0 10 40 24919127 24919157 1.1 34.6
"SNP_FB_0539119" "chr12A" 88.889 27 2 1 5 30 2497732 2497758 3.8 32.8
"SNP_FB_0539119" "chr12A" 90.909 22 2 0 9 30 6338458 6338479 3.8 31.9
"SNP_FB_0539119" "chr15A" 95.238 21 1 0 12 32 10895162 10895182 1.1 34.6
"SNP_FB_0539119" "chr15A" 91.304 23 2 0 7 29 44698063 44698041 1.1 33.7
"SNP_FB_0539119" "chr15A" 90.909 22 2 0 5 26 37410151 37410172 3.8 31.9
"SNP_FB_0539119" "chr2A" 92 25 1 1 1 25 6340060 6340083 1.1 33.7
"SNP_FB_0539119" "chr2A" 100 17 0 0 7 23 2777815 2777831 3.8 31.9
"SNP_FB_0539119" "chr7A" 95 20 1 0 7 26 2193826 2193807 3.8 32.8
"SNP_FB_0539119" "chr8A" 95 20 1 0 14 33 9309582 9309563 3.8 32.8
"SNP_FB_0539119" "chr8A" 90.909 22 2 0 9 30 8965958 8965937 3.8 31.9
"SNP_FB_0539119" "chr8A" 90.909 22 2 0 9 30 27717888 27717867 3.8 31.9
"SNP_FB_0539119" "chr11A" 95 20 1 0 30 49 28730911 28730930 3.8 32.8
"SNP_FB_0539119" "chr11A" 100 17 0 0 10 26 32724937 32724921 3.8 31.9
"SNP_FB_0539119" "chr11A" 100 17 0 0 12 28 36238409 36238393 3.8 31.9
"SNP_FB_0539119" "chr17A" 95 20 1 0 17 36 4560308 4560327 3.8 32.8
"SNP_FB_0539119" "chr17A" 95 20 1 0 17 36 4580348 4580367 3.8 32.8
"SNP_FB_0539119" "chr6A" 90.909 22 2 0 25 46 13187787 13187808 3.8 31.9
"SNP_FB_0539119" "chr10A" 100 17 0 0 8 24 4375493 4375509 3.8 31.9
"SNP_FB_0539119" "chr10A" 90.909 22 2 0 25 46 31026853 31026832 3.8 31.9
"SNP_FB_0539119" "chr10A" 100 17 0 0 10 26 43034764 43034748 3.8 31.9
"SNP_FB_0539120" "chr3A" 94 50 3 0 1 50 25546747 25546796 1.02e-13 77.9
"SNP_FB_0539120" "chr3A" 95 20 1 0 30 49 17749243 17749224 3.8 32.8
"SNP_FB_0539120" "chr3A" 100 17 0 0 16 32 11925825 11925841 3.8 31.9
"SNP_FB_0539120" "chr3A" 100 17 0 0 16 32 23526871 23526887 3.8 31.9
"SNP_FB_0539120" "chr3A" 100 17 0 0 16 32 34584645 34584629 3.8 31.9
"SNP_FB_0539120" "chr3A" 100 17 0 0 16 32 35377636 35377652 3.8 31.9
"SNP_FB_0539120" "chr13A" 93.103 29 1 1 5 33 41658376 41658349 0.007 41
"SNP_FB_0539120" "chr13A" 88.889 27 2 1 6 32 30954699 30954724 3.8 32.8
"SNP_FB_0539120" "chr13A" 100 17 0 0 16 32 3448519 3448503 3.8 31.9
"SNP_FB_0539120" "chr13A" 100 17 0 0 21 37 7214766 7214782 3.8 31.9
"SNP_FB_0539120" "chr13A" 90.909 22 2 0 27 48 8245393 8245414 3.8 31.9
"SNP_FB_0539120" "chr13A" 100 17 0 0 17 33 9591218 9591234 3.8 31.9
"SNP_FB_0539120" "chr13A" 100 17 0 0 17 33 9653906 9653922 3.8 31.9
"SNP_FB_0539120" "chr13A" 91.667 24 1 1 9 32 30961403 30961425 3.8 31.9
"SNP_FB_0539120" "chr13A" 91.667 24 1 1 9 32 32453288 32453266 3.8 31.9
"SNP_FB_0539120" "chr13A" 100 17 0 0 16 32 39509085 39509069 3.8 31.9
"SNP_FB_0539120" "chr13A" 90.909 22 2 0 27 48 42762291 42762270 3.8 31.9
"SNP_FB_0539120" "chr13A" 100 17 0 0 17 33 42953842 42953826 3.8 31.9
"SNP_FB_0539120" "chr8A" 100 20 0 0 14 33 5877113 5877094 0.09 37.4
"SNP_FB_0539120" "chr8A" 100 17 0 0 16 32 17411233 17411249 3.8 31.9
"SNP_FB_0539120" "chr11A" 88.889 27 3 0 8 34 30137328 30137354 0.31 36.5
"SNP_FB_0539120" "chr11A" 100 19 0 0 14 32 25169754 25169772 0.31 35.6
"SNP_FB_0539120" "chr11A" 90.909 22 2 0 21 42 4156976 4156997 3.8 31.9
"SNP_FB_0539120" "chr11A" 100 17 0 0 16 32 24442631 24442615 3.8 31.9
"SNP_FB_0539120" "chr11A" 100 17 0 0 16 32 29339418 29339402 3.8 31.9
"SNP_FB_0539120" "chr11A" 90.909 22 2 0 27 48 33426928 33426907 3.8 31.9
"SNP_FB_0539120" "chr1A" 100 19 0 0 14 32 1484454 1484472 0.31 35.6
"SNP_FB_0539120" "chr1A" 100 17 0 0 17 33 2496510 2496494 3.8 31.9
"SNP_FB_0539120" "chr1A" 91.667 24 1 1 9 32 5979448 5979470 3.8 31.9
"SNP_FB_0539120" "chr1A" 100 17 0 0 16 32 7354460 7354444 3.8 31.9
"SNP_FB_0539120" "chr1A" 100 17 0 0 16 32 13249048 13249064 3.8 31.9
"SNP_FB_0539120" "chr1A" 100 17 0 0 16 32 13261165 13261181 3.8 31.9
"SNP_FB_0539120" "chr1A" 100 17 0 0 16 32 16905255 16905239 3.8 31.9
"SNP_FB_0539120" "chr1A" 100 17 0 0 16 32 16916325 16916309 3.8 31.9
"SNP_FB_0539120" "chr1A" 90.909 22 2 0 27 48 25777650 25777629 3.8 31.9
"SNP_FB_0539120" "chr4A" 100 19 0 0 14 32 1887831 1887849 0.31 35.6
"SNP_FB_0539120" "chr4A" 100 17 0 0 16 32 8797566 8797582 3.8 31.9
"SNP_FB_0539120" "chr4A" 90.909 22 2 0 27 48 17346515 17346536 3.8 31.9
"SNP_FB_0539120" "chr4A" 90.909 22 2 0 27 48 17357398 17357419 3.8 31.9
"SNP_FB_0539120" "chr4A" 90.909 22 2 0 27 48 26873621 26873600 3.8 31.9
"SNP_FB_0539120" "chr15A" 100 19 0 0 14 32 57037229 57037247 0.31 35.6
"SNP_FB_0539120" "chr15A" 95 20 1 0 20 39 34424628 34424609 3.8 32.8
"SNP_FB_0539120" "chr15A" 100 17 0 0 17 33 25297813 25297797 3.8 31.9
"SNP_FB_0539120" "chr15A" 100 17 0 0 17 33 25309933 25309917 3.8 31.9
"SNP_FB_0539120" "chr15A" 91.667 24 1 1 9 32 33038872 33038850 3.8 31.9
"SNP_FB_0539120" "chr6A" 95.652 23 0 1 3 25 6547469 6547490 1.1 34.6
"SNP_FB_0539120" "chr6A" 92 25 1 1 8 32 17523670 17523693 1.1 33.7
"SNP_FB_0539120" "chr6A" 91.304 23 2 0 27 49 34735887 34735865 1.1 33.7
"SNP_FB_0539120" "chr6A" 91.667 24 1 1 9 32 9764166 9764188 3.8 31.9
"SNP_FB_0539120" "chr6A" 91.667 24 1 1 9 32 9776572 9776594 3.8 31.9
"SNP_FB_0539120" "chr6A" 100 17 0 0 14 30 10551757 10551773 3.8 31.9
"SNP_FB_0539120" "chr6A" 100 17 0 0 16 32 21099931 21099947 3.8 31.9
"SNP_FB_0539120" "chr6A" 90.909 22 2 0 27 48 26203302 26203281 3.8 31.9
"SNP_FB_0539120" "chr9A" 95.652 23 0 1 3 25 25429448 25429469 1.1 34.6
"SNP_FB_0539120" "chr9A" 90.909 22 2 0 27 48 5846422 5846401 3.8 31.9
"SNP_FB_0539120" "chr9A" 90.909 22 2 0 27 48 14915163 14915142 3.8 31.9
"SNP_FB_0539120" "chr9A" 90.909 22 2 0 27 48 15961566 15961545 3.8 31.9
"SNP_FB_0539120" "chr9A" 100 17 0 0 16 32 24926299 24926283 3.8 31.9
"SNP_FB_0539120" "chr9A" 100 17 0 0 16 32 25020383 25020399 3.8 31.9
"SNP_FB_0539120" "chr10A" 95.238 21 1 0 6 26 21438078 21438098 1.1 34.6
"SNP_FB_0539120" "chr10A" 100 18 0 0 15 32 18047262 18047245 1.1 33.7
"SNP_FB_0539120" "chr10A" 95 20 1 0 14 33 25798386 25798367 3.8 32.8
"SNP_FB_0539120" "chr10A" 91.667 24 1 1 9 32 14949881 14949859 3.8 31.9
"SNP_FB_0539120" "chr10A" 100 17 0 0 17 33 23805075 23805091 3.8 31.9
"SNP_FB_0539120" "chr16A" 95.652 23 0 1 3 25 2934806 2934827 1.1 34.6
"SNP_FB_0539120" "chr16A" 100 17 0 0 17 33 17621300 17621316 3.8 31.9
"SNP_FB_0539120" "chr16A" 90.909 22 2 0 22 43 18700432 18700411 3.8 31.9
"SNP_FB_0539120" "chr16A" 100 17 0 0 16 32 18790672 18790688 3.8 31.9
"SNP_FB_0539120" "chr16A" 90.909 22 2 0 27 48 30806985 30807006 3.8 31.9
"SNP_FB_0539120" "chr16A" 90.909 22 2 0 27 48 35413720 35413699 3.8 31.9
"SNP_FB_0539120" "chr16A" 100 17 0 0 14 30 36386257 36386273 3.8 31.9
"SNP_FB_0539120" "chr16A" 100 17 0 0 14 30 36398084 36398100 3.8 31.9
"SNP_FB_0539120" "chr2A" 92 25 1 1 8 32 15195717 15195694 1.1 33.7
"SNP_FB_0539120" "chr2A" 100 17 0 0 17 33 24274613 24274597 3.8 31.9
"SNP_FB_0539120" "chr7A" 100 18 0 0 15 32 16392117 16392100 1.1 33.7
"SNP_FB_0539120" "chr7A" 100 17 0 0 16 32 7122674 7122690 3.8 31.9
"SNP_FB_0539120" "chr7A" 90.909 22 2 0 18 39 8171893 8171914 3.8 31.9
"SNP_FB_0539120" "chr14A" 85.714 28 4 0 20 47 15281126 15281153 1.1 33.7
"SNP_FB_0539120" "chr14A" 100 18 0 0 15 32 16091318 16091335 1.1 33.7
"SNP_FB_0539120" "chr14A" 95 20 1 0 31 50 29227405 29227386 3.8 32.8
"SNP_FB_0539120" "chr14A" 90.909 22 2 0 27 48 3034368 3034389 3.8 31.9
"SNP_FB_0539120" "chr5A" 90.909 22 2 0 27 48 43533 43512 3.8 31.9
"SNP_FB_0539120" "chr5A" 100 17 0 0 16 32 1679925 1679909 3.8 31.9
"SNP_FB_0539120" "chr5A" 100 17 0 0 16 32 18370213 18370197 3.8 31.9
"SNP_FB_0539120" "chr12A" 100 17 0 0 16 32 11144285 11144269 3.8 31.9
"SNP_FB_0539120" "chr17A" 90.909 22 2 0 27 48 6798059 6798080 3.8 31.9
"GDsnp01487" "chr3A" 100 50 0 0 1 50 25543878 25543829 4.65e-18 91.5
"GDsnp01487" "chr11A" 93.478 46 3 0 1 46 30121264 30121219 1.52e-11 70.7
"GDsnp01487" "chr6A" 95 20 1 0 15 34 10315877 10315896 3.8 32.8
"GDsnp01487" "chr4A" 100 17 0 0 1 17 182134 182150 3.8 31.9
"GDsnp01487" "chr4A" 100 17 0 0 1 17 198853 198869 3.8 31.9
"GDsnp01487" "chr15A" 90.909 22 2 0 1 22 6815199 6815220 3.8 31.9
"SNP_FB_0539481" "chr3A" 100 50 0 0 1 50 25880285 25880236 4.65e-18 91.5
"SNP_FB_0539481" "chr3A" 93.878 49 3 0 1 49 25818014 25817966 3.58e-13 76.1
"SNP_FB_0539481" "chr3A" 89.796 49 5 0 1 49 10971385 10971433 1.85e-10 67.1
"SNP_FB_0539481" "chr3A" 88 25 3 0 14 38 7263010 7263034 3.8 32.8
"SNP_FB_0539481" "chr14A" 97.959 49 1 0 1 49 6588852 6588804 6.9e-16 85.1
"SNP_FB_0539481" "chr14A" 89.796 49 5 0 1 49 10225684 10225636 1.85e-10 67.1
"SNP_FB_0539481" "chr14A" 82.857 35 4 1 9 41 26875512 26875546 1.1 34.6
"SNP_FB_0539481" "chr8A" 93.878 49 3 0 1 49 9028601 9028553 3.58e-13 76.1
"SNP_FB_0539481" "chr8A" 93.878 49 3 0 1 49 9041519 9041471 3.58e-13 76.1
"SNP_FB_0539481" "chr6A" 91.837 49 4 0 1 49 20323082 20323130 4.36e-12 71.6
"SNP_FB_0539481" "chr7A" 91.837 49 4 0 1 49 7207639 7207687 4.36e-12 71.6
"SNP_FB_0539481" "chr7A" 89.796 49 5 0 1 49 14250627 14250579 1.85e-10 67.1
"SNP_FB_0539481" "chr7A" 80 45 6 2 3 47 30586428 30586387 0.31 35.6
"SNP_FB_0539481" "chr11A" 91.837 49 4 0 1 49 36865275 36865323 4.36e-12 71.6
"SNP_FB_0539481" "chr11A" 89.583 48 4 1 1 48 20314651 20314697 7.88e-09 61.7
"SNP_FB_0539481" "chr15A" 91.837 49 4 0 1 49 28140008 28139960 4.36e-12 71.6
"SNP_FB_0539481" "chr15A" 80 35 7 0 6 40 20442386 20442352 3.8 32.8
"SNP_FB_0539481" "chr15A" 100 17 0 0 19 35 889279 889263 3.8 31.9
"SNP_FB_0539481" "chr16A" 91.667 48 4 0 1 48 20879913 20879866 1.52e-11 69.8
"SNP_FB_0539481" "chr16A" 89.796 49 5 0 1 49 14340037 14339989 1.85e-10 67.1
"SNP_FB_0539481" "chr16A" 89.583 48 5 0 1 48 14190022 14190069 6.47e-10 65.3
"SNP_FB_0539481" "chr16A" 84.375 32 2 1 5 33 5326268 5326237 1.1 34.6
"SNP_FB_0539481" "chr16A" 90.909 22 2 0 17 38 39344273 39344252 3.8 31.9
"SNP_FB_0539481" "chr12A" 89.796 49 5 0 1 49 20463062 20463110 1.85e-10 67.1
"SNP_FB_0539481" "chr12A" 100 18 0 0 31 48 29455894 29455877 1.1 33.7
"SNP_FB_0539481" "chr5A" 90 50 4 1 1 49 27795743 27795694 6.47e-10 65.3
"SNP_FB_0539481" "chr5A" 87.755 49 6 0 1 49 43819561 43819609 2.26e-09 62.6
"SNP_FB_0539481" "chr5A" 87.5 48 6 0 1 48 19119336 19119383 7.88e-09 60.8
"SNP_FB_0539481" "chr5A" 90.909 22 2 0 12 33 6203574 6203595 3.8 31.9
"SNP_FB_0539481" "chr9A" 85.714 35 3 2 10 43 22895007 22895040 1.1 34.6
"SNP_FB_0539481" "chr17A" 88.462 26 3 0 15 40 19989418 19989443 1.1 34.6
"SNP_FB_0539481" "chr17A" 95 20 1 0 19 38 19862928 19862909 3.8 32.8
"SNP_FB_0539481" "chr2A" 88.462 26 1 1 24 49 7029973 7029996 3.8 31.9
"SNP_FB_0539486" "chr3A" 100 50 0 0 1 50 25882020 25882069 4.65e-18 91.5
"SNP_FB_0539486" "chr3A" 96 50 2 0 1 50 9255420 9255371 2.41e-15 82.4
"SNP_FB_0539486" "chr3A" 90 50 5 0 1 50 10969683 10969634 5.31e-11 68.9
"SNP_FB_0539486" "chr3A" 91.304 23 2 0 3 25 27026077 27026099 1.1 33.7
"SNP_FB_0539486" "chr3A" 91.304 23 2 0 3 25 27038542 27038564 1.1 33.7
"SNP_FB_0539486" "chr3A" 90.909 22 2 0 23 44 10667107 10667128 3.8 31.9
"SNP_FB_0539486" "chr5A" 98 50 1 0 1 50 27797480 27797529 1.98e-16 86.9
"SNP_FB_0539486" "chr8A" 98 50 1 0 1 50 9030337 9030386 1.98e-16 86.9
"SNP_FB_0539486" "chr8A" 98 50 1 0 1 50 9043255 9043304 1.98e-16 86.9
"SNP_FB_0539486" "chr8A" 98 50 1 0 1 50 20640410 20640361 1.98e-16 86.9
"SNP_FB_0539486" "chr16A" 98 50 1 0 1 50 14188299 14188250 1.98e-16 86.9
"SNP_FB_0539486" "chr16A" 98 50 1 0 1 50 16815684 16815733 1.98e-16 86.9
"SNP_FB_0539486" "chr16A" 96 50 2 0 1 50 14341777 14341826 2.41e-15 82.4
"SNP_FB_0539486" "chr16A" 92 50 4 0 1 50 20881649 20881698 1.25e-12 73.4
"SNP_FB_0539486" "chr16A" 88 25 3 0 25 49 18566324 18566348 3.8 32.8
"SNP_FB_0539486" "chr16A" 88 25 3 0 25 49 18578317 18578341 3.8 32.8
"SNP_FB_0539486" "chr16A" 88 25 3 0 25 49 18589599 18589623 3.8 32.8
"SNP_FB_0539486" "chr16A" 85.185 27 4 0 13 39 10228388 10228362 3.8 31.9
"SNP_FB_0539486" "chr7A" 96 50 2 0 1 50 7205910 7205861 2.41e-15 82.4
"SNP_FB_0539486" "chr7A" 92 50 4 0 1 50 14256560 14256609 1.25e-12 73.4
"SNP_FB_0539486" "chr11A" 96 50 2 0 1 50 20308702 20308653 2.41e-15 82.4
"SNP_FB_0539486" "chr11A" 94 50 3 0 1 50 36863539 36863490 1.02e-13 77.9
"SNP_FB_0539486" "chr11A" 92 50 4 0 1 50 27844046 27844095 1.25e-12 73.4
"SNP_FB_0539486" "chr11A" 92 50 4 0 1 50 27856513 27856562 1.25e-12 73.4
"SNP_FB_0539486" "chr11A" 83.333 30 5 0 5 34 28322897 28322868 3.8 32.8
"SNP_FB_0539486" "chr13A" 94 50 3 0 1 50 16852 16803 1.02e-13 77.9
"SNP_FB_0539486" "chr13A" 81.579 38 6 1 5 41 41220254 41220217 1.1 34.6
"SNP_FB_0539486" "chr13A" 81.579 38 6 1 5 41 41231747 41231710 1.1 34.6
"SNP_FB_0539486" "chr13A" 83.333 30 5 0 5 34 8305715 8305686 3.8 32.8
"SNP_FB_0539486" "chr14A" 94 50 3 0 1 50 10227419 10227468 1.02e-13 77.9
"SNP_FB_0539486" "chr14A" 92 50 4 0 1 50 6590602 6590651 1.25e-12 73.4
"SNP_FB_0539486" "chr14A" 85.417 48 7 0 1 48 14241048 14241001 3.35e-07 56.3
"SNP_FB_0539486" "chr14A" 85.294 34 3 2 6 38 24182510 24182478 3.8 32.8
"SNP_FB_0539486" "chr14A" 90.909 22 2 0 1 22 30258991 30259012 3.8 31.9
"SNP_FB_0539486" "chr15A" 94 50 3 0 1 50 28141743 28141792 1.02e-13 77.9
"SNP_FB_0539486" "chr15A" 91.667 24 2 0 13 36 36093706 36093729 0.31 35.6
"SNP_FB_0539486" "chr15A" 79.545 44 6 2 5 47 25296766 25296725 1.1 33.7
"SNP_FB_0539486" "chr15A" 79.545 44 6 2 5 47 25308886 25308845 1.1 33.7
"SNP_FB_0539486" "chr15A" 95 20 1 0 4 23 43381142 43381123 3.8 32.8
"SNP_FB_0539486" "chr15A" 79.487 39 7 1 4 42 6738854 6738891 3.8 31.9
"SNP_FB_0539486" "chr15A" 90.909 22 2 0 19 40 52313505 52313526 3.8 31.9
"SNP_FB_0539486" "chr12A" 93.75 48 3 0 1 48 29471258 29471305 1.25e-12 74.3
"SNP_FB_0539486" "chr12A" 95.238 21 1 0 11 31 19530630 19530610 1.1 34.6
"SNP_FB_0539486" "chr6A" 97.5 40 1 0 1 40 20321348 20321309 5.31e-11 68.9
"SNP_FB_0539486" "chr6A" 95 20 1 0 21 40 5284098 5284079 3.8 32.8
"SNP_FB_0539486" "chr6A" 88 25 3 0 4 28 27351773 27351797 3.8 32.8
"SNP_FB_0539486" "chr17A" 90 50 5 0 1 50 13914592 13914641 5.31e-11 68.9
"SNP_FB_0539486" "chr17A" 90 50 5 0 1 50 13924981 13925030 5.31e-11 68.9
"SNP_FB_0539486" "chr17A" 85.714 28 4 0 19 46 11060940 11060967 1.1 33.7
"SNP_FB_0539486" "chr10A" 88.889 27 1 1 12 36 10033092 10033118 1.1 33.7
"SNP_FB_0539486" "chr4A" 90.909 22 2 0 24 45 21849422 21849443 3.8 31.9
"SNP_FB_0539486" "chr9A" 100 17 0 0 25 41 4634853 4634837 3.8 31.9
"SNP_FB_0539486" "chr9A" 90.909 22 2 0 1 22 36752381 36752402 3.8 31.9
"SNP_FB_0539488" "chr3A" 100 50 0 0 1 50 25882893 25882844 4.65e-18 91.5
"SNP_FB_0539488" "chr3A" 94.118 51 2 1 1 50 9254520 9254570 3.58e-13 76.1
"SNP_FB_0539488" "chr3A" 94.118 51 2 1 1 50 10953932 10953982 3.58e-13 76.1
"SNP_FB_0539488" "chr6A" 96.078 51 1 1 1 50 20318637 20318687 8.41e-15 80.6
"SNP_FB_0539488" "chr11A" 96.078 51 1 1 1 50 27844943 27844893 8.41e-15 80.6
"SNP_FB_0539488" "chr11A" 96.078 51 1 1 1 50 27857410 27857360 8.41e-15 80.6
"SNP_FB_0539488" "chr11A" 94.118 51 2 1 1 50 36862639 36862689 3.58e-13 76.1
"SNP_FB_0539488" "chr11A" 90.196 51 4 1 1 50 20307820 20307870 1.85e-10 67.1
"SNP_FB_0539488" "chr16A" 96.078 51 1 1 1 50 14342672 14342622 8.41e-15 80.6
"SNP_FB_0539488" "chr16A" 94.118 51 2 1 1 50 14187395 14187445 3.58e-13 76.1
"SNP_FB_0539488" "chr16A" 89.796 49 4 1 3 50 16816531 16816483 2.26e-09 63.5
"SNP_FB_0539488" "chr16A" 90 50 3 2 3 50 20882443 20882394 7.88e-09 61.7
"SNP_FB_0539488" "chr7A" 94.118 51 2 1 1 50 14257461 14257411 3.58e-13 76.1
"SNP_FB_0539488" "chr7A" 92.157 51 3 1 1 50 7205010 7205060 4.36e-12 71.6
"SNP_FB_0539488" "chr8A" 94.118 51 2 1 1 50 9031236 9031186 3.58e-13 76.1
"SNP_FB_0539488" "chr8A" 94.118 51 2 1 1 50 9044154 9044104 3.58e-13 76.1
"SNP_FB_0539488" "chr8A" 87.5 48 5 1 4 50 20639524 20639571 9.6e-08 57.2
"SNP_FB_0539488" "chr12A" 92.157 51 3 1 1 50 29472158 29472108 4.36e-12 71.6
"SNP_FB_0539488" "chr13A" 92.157 51 3 1 1 50 15952 16002 4.36e-12 71.6
"SNP_FB_0539488" "chr14A" 92.157 51 3 1 1 50 6591502 6591452 4.36e-12 71.6
"SNP_FB_0539488" "chr14A" 90.196 51 4 1 1 50 10228323 10228273 1.85e-10 67.1
"SNP_FB_0539488" "chr15A" 92.157 51 3 1 1 50 28142641 28142591 4.36e-12 71.6
"SNP_FB_0539488" "chr5A" 90.196 51 4 1 1 50 27798383 27798333 1.85e-10 67.1
"SNP_FB_0539497" "chr3A" 100 50 0 0 1 50 25884068 25884019 4.65e-18 91.5
"SNP_FB_0539497" "chr3A" 93.75 32 1 1 16 47 17669636 17669666 0.000174 46.4
"SNP_FB_0539497" "chr3A" 93.75 32 1 1 16 47 32383665 32383695 0.000174 46.4
"SNP_FB_0539497" "chr3A" 84.783 46 5 2 3 48 4736011 4735968 0.000606 45.5
"SNP_FB_0539497" "chr3A" 93.333 30 1 1 18 47 22871546 22871574 0.002 42.8
"SNP_FB_0539497" "chr3A" 82.609 46 6 2 3 48 9159689 9159732 0.007 41
"SNP_FB_0539497" "chr3A" 82.609 46 6 2 3 48 13714867 13714824 0.007 41
"SNP_FB_0539497" "chr3A" 82.609 46 6 2 3 48 14261972 14262015 0.007 41
"SNP_FB_0539497" "chr3A" 82.609 46 6 2 3 48 17554560 17554517 0.007 41
"SNP_FB_0539497" "chr3A" 82.609 46 6 2 3 48 17581102 17581145 0.007 41
"SNP_FB_0539497" "chr3A" 82.609 46 6 2 3 48 22475805 22475848 0.007 41
"SNP_FB_0539497" "chr3A" 90.323 31 2 1 18 48 18610377 18610348 0.026 40.1
"SNP_FB_0539497" "chr3A" 87.879 33 3 1 16 48 32343636 32343605 0.026 39.2
"SNP_FB_0539497" "chr3A" 87.879 33 3 1 16 48 32930028 32929997 0.026 39.2
"SNP_FB_0539497" "chr3A" 87.879 33 3 1 16 48 32936216 32936185 0.026 39.2
"SNP_FB_0539497" "chr3A" 89.286 28 3 0 16 43 18013891 18013918 0.09 38.3
"SNP_FB_0539497" "chr3A" 80.435 46 7 2 3 48 8477925 8477882 0.31 36.5
"SNP_FB_0539497" "chr3A" 80.435 46 7 2 3 48 13748197 13748240 0.31 36.5
"SNP_FB_0539497" "chr3A" 80.435 46 7 2 3 48 22768428 22768471 0.31 36.5
"SNP_FB_0539497" "chr3A" 80.435 46 7 2 3 48 25989233 25989190 0.31 36.5
"SNP_FB_0539497" "chr3A" 80.435 46 7 2 3 48 35736845 35736888 0.31 36.5
"SNP_FB_0539497" "chr3A" 87.097 31 3 1 18 48 17142867 17142896 0.31 35.6
"SNP_FB_0539497" "chr3A" 87.097 31 3 1 18 48 17525789 17525760 0.31 35.6
"SNP_FB_0539497" "chr3A" 100 18 0 0 16 33 18949071 18949054 1.1 33.7
"SNP_FB_0539497" "chr3A" 95.455 22 0 1 17 37 22206002 22206023 3.8 32.8
"SNP_FB_0539497" "chr16A" 100 48 0 0 3 50 14186220 14186267 5.67e-17 87.8
"SNP_FB_0539497" "chr16A" 94 50 3 0 1 50 20883619 20883570 1.02e-13 77.9
"SNP_FB_0539497" "chr16A" 93.75 48 3 0 3 50 16817693 16817646 1.25e-12 74.3
"SNP_FB_0539497" "chr16A" 92 50 3 1 1 50 14343841 14343793 1.52e-11 69.8
"SNP_FB_0539497" "chr16A" 93.75 32 1 1 16 47 23805011 23804981 0.000174 46.4
"SNP_FB_0539497" "chr16A" 93.75 32 1 1 16 47 23818230 23818200 0.000174 46.4
"SNP_FB_0539497" "chr16A" 80 50 6 1 1 50 40675133 40675088 0.000606 45.5
"SNP_FB_0539497" "chr16A" 85.366 41 5 1 3 43 30474020 30473981 0.000606 44.6
"SNP_FB_0539497" "chr16A" 90.909 33 2 1 16 48 29437185 29437154 0.002 43.7
"SNP_FB_0539497" "chr16A" 93.333 30 1 1 18 47 22369337 22369365 0.002 42.8
"SNP_FB_0539497" "chr16A" 82.609 46 6 2 3 48 60790 60833 0.007 41
"SNP_FB_0539497" "chr16A" 82.609 46 6 2 3 48 2677330 2677287 0.007 41
"SNP_FB_0539497" "chr16A" 88.235 34 3 1 16 49 11221185 11221153 0.007 41
"SNP_FB_0539497" "chr16A" 85.294 34 4 1 15 48 23982722 23982754 0.31 36.5
"SNP_FB_0539497" "chr16A" 85.294 34 4 1 15 48 24004401 24004433 0.31 36.5
"SNP_FB_0539497" "chr16A" 85.294 34 4 1 15 48 24015553 24015585 0.31 36.5
"SNP_FB_0539497" "chr16A" 85.294 34 4 1 15 48 24037232 24037264 0.31 36.5
"SNP_FB_0539497" "chr2A" 96 50 2 0 1 50 37522972 37522923 2.41e-15 82.4
"SNP_FB_0539497" "chr2A" 96 50 2 0 1 50 37534706 37534657 2.41e-15 82.4
"SNP_FB_0539497" "chr2A" 94 50 3 0 1 50 7391497 7391448 1.02e-13 77.9
"SNP_FB_0539497" "chr2A" 94 50 3 0 1 50 18301629 18301580 1.02e-13 77.9
"SNP_FB_0539497" "chr2A" 93.75 32 1 1 16 47 13627217 13627187 0.000174 46.4
"SNP_FB_0539497" "chr2A" 93.75 32 1 1 16 47 18738528 18738558 0.000174 46.4
"SNP_FB_0539497" "chr2A" 93.75 32 1 1 16 47 23084223 23084193 0.000174 46.4
"SNP_FB_0539497" "chr2A" 93.75 32 1 1 16 47 29748701 29748671 0.000174 46.4
"SNP_FB_0539497" "chr2A" 93.75 32 1 1 16 47 32863767 32863797 0.000174 46.4
"SNP_FB_0539497" "chr2A" 84.783 46 5 2 3 48 23076282 23076325 0.000606 45.5
"SNP_FB_0539497" "chr2A" 84.783 46 5 2 3 48 23080484 23080441 0.000606 45.5
"SNP_FB_0539497" "chr2A" 84.783 46 5 2 3 48 29732550 29732593 0.000606 45.5
"SNP_FB_0539497" "chr2A" 84.783 46 5 2 3 48 29741686 29741643 0.000606 45.5
"SNP_FB_0539497" "chr2A" 84.783 46 5 2 3 48 29743016 29743059 0.000606 45.5
"SNP_FB_0539497" "chr2A" 84.783 46 5 2 3 48 31852920 31852877 0.000606 45.5
"SNP_FB_0539497" "chr2A" 93.548 31 1 1 17 47 13962704 13962733 0.000606 44.6
"SNP_FB_0539497" "chr2A" 93.333 30 1 1 18 47 22230289 22230317 0.002 42.8
"SNP_FB_0539497" "chr2A" 93.333 30 1 1 18 47 29736204 29736232 0.002 42.8
"SNP_FB_0539497" "chr2A" 82.609 46 6 2 3 48 3503586 3503629 0.007 41
"SNP_FB_0539497" "chr2A" 82.609 46 6 2 3 48 7447043 7447000 0.007 41
"SNP_FB_0539497" "chr2A" 82.609 46 6 2 3 48 7454409 7454366 0.007 41
"SNP_FB_0539497" "chr2A" 88.235 34 3 1 15 48 36703662 36703694 0.007 41
"SNP_FB_0539497" "chr2A" 88.235 34 3 1 15 48 36708930 36708962 0.007 41
"SNP_FB_0539497" "chr2A" 90.323 31 2 1 18 48 3492652 3492681 0.026 40.1
"SNP_FB_0539497" "chr2A" 87.879 33 3 1 16 48 36196801 36196770 0.026 39.2
"SNP_FB_0539497" "chr2A" 85.294 34 4 1 15 48 5844214 5844246 0.31 36.5
"SNP_FB_0539497" "chr2A" 80.435 46 7 2 3 48 12061842 12061885 0.31 36.5
"SNP_FB_0539497" "chr2A" 85.294 34 4 1 15 48 18031798 18031830 0.31 36.5
"SNP_FB_0539497" "chr2A" 80.435 46 7 2 3 48 26364417 26364374 0.31 36.5
"SNP_FB_0539497" "chr5A" 96 50 2 0 1 50 27799559 27799510 2.41e-15 82.4
"SNP_FB_0539497" "chr5A" 92 50 4 0 1 50 9769792 9769841 1.25e-12 73.4
"SNP_FB_0539497" "chr5A" 86.957 46 4 2 3 48 20357649 20357606 1.42e-05 50
"SNP_FB_0539497" "chr5A" 93.75 32 1 1 16 47 16413861 16413831 0.000174 46.4
"SNP_FB_0539497" "chr5A" 93.75 32 1 1 16 47 37756372 37756342 0.000174 46.4
"SNP_FB_0539497" "chr5A" 84.783 46 5 2 3 48 30763315 30763358 0.000606 45.5
"SNP_FB_0539497" "chr5A" 84.783 46 5 2 3 48 39701730 39701687 0.000606 45.5
"SNP_FB_0539497" "chr5A" 84.783 46 5 2 3 48 39714809 39714766 0.000606 45.5
"SNP_FB_0539497" "chr5A" 85.366 41 5 1 3 43 7060607 7060568 0.000606 44.6
"SNP_FB_0539497" "chr5A" 90.909 33 2 1 16 48 20174109 20174078 0.002 43.7
"SNP_FB_0539497" "chr5A" 93.333 30 1 1 18 47 20006255 20006227 0.002 42.8
"SNP_FB_0539497" "chr5A" 93.333 30 1 1 18 47 39725191 39725163 0.002 42.8
"SNP_FB_0539497" "chr5A" 82.609 46 6 2 3 48 343490 343533 0.007 41
"SNP_FB_0539497" "chr5A" 82.609 46 6 2 3 48 3078882 3078925 0.007 41
"SNP_FB_0539497" "chr5A" 82.609 46 6 2 3 48 3080668 3080711 0.007 41
"SNP_FB_0539497" "chr5A" 82.609 46 6 2 3 48 15384791 15384834 0.007 41
"SNP_FB_0539497" "chr5A" 82.609 46 6 2 3 48 15396669 15396712 0.007 41
"SNP_FB_0539497" "chr5A" 82.609 46 6 2 3 48 23066520 23066563 0.007 41
"SNP_FB_0539497" "chr5A" 82.222 45 6 2 4 48 18674345 18674303 0.026 39.2
"SNP_FB_0539497" "chr5A" 87.879 33 3 1 16 48 33303719 33303750 0.026 39.2
"SNP_FB_0539497" "chr5A" 92.308 26 2 0 18 43 43830245 43830220 0.026 39.2
"SNP_FB_0539497" "chr5A" 95.652 23 1 0 16 38 38179678 38179656 0.09 38.3
"SNP_FB_0539497" "chr5A" 80.435 46 7 2 3 48 20720749 20720706 0.31 36.5
"SNP_FB_0539497" "chr5A" 80.435 46 7 2 3 48 20819112 20819069 0.31 36.5
"SNP_FB_0539497" "chr5A" 80.435 46 7 2 3 48 20830215 20830172 0.31 36.5
"SNP_FB_0539497" "chr5A" 85.294 34 4 1 15 48 38196101 38196133 0.31 36.5
"SNP_FB_0539497" "chr5A" 87.097 31 3 1 18 48 2062430 2062401 0.31 35.6
"SNP_FB_0539497" "chr5A" 87.097 31 3 1 18 48 23345905 23345876 0.31 35.6
"SNP_FB_0539497" "chr5A" 90.909 22 2 0 7 28 6212853 6212874 3.8 31.9
"SNP_FB_0539497" "chr6A" 96 50 2 0 1 50 11059949 11059900 2.41e-15 82.4
"SNP_FB_0539497" "chr6A" 94 50 3 0 1 50 20317463 20317512 1.02e-13 77.9
"SNP_FB_0539497" "chr6A" 94 50 2 1 1 50 7407593 7407545 1.25e-12 74.3
"SNP_FB_0539497" "chr6A" 84.783 46 5 2 3 48 8724766 8724809 0.000606 45.5
"SNP_FB_0539497" "chr6A" 84.783 46 5 2 3 48 8746231 8746274 0.000606 45.5
"SNP_FB_0539497" "chr6A" 84.783 46 5 2 3 48 9976051 9976094 0.000606 45.5
"SNP_FB_0539497" "chr6A" 84.783 46 5 2 3 48 10000978 10001021 0.000606 45.5
"SNP_FB_0539497" "chr6A" 84.783 46 5 2 3 48 10040233 10040276 0.000606 45.5
"SNP_FB_0539497" "chr6A" 84.783 46 5 2 3 48 12567850 12567893 0.000606 45.5
"SNP_FB_0539497" "chr6A" 84.783 46 5 2 3 48 28017233 28017276 0.000606 45.5
"SNP_FB_0539497" "chr6A" 90.909 33 2 1 16 48 9133660 9133629 0.002 43.7
"SNP_FB_0539497" "chr6A" 90.909 33 2 1 16 48 24734201 24734170 0.002 43.7
"SNP_FB_0539497" "chr6A" 82.609 46 6 2 3 48 2788814 2788771 0.007 41
"SNP_FB_0539497" "chr6A" 82.609 46 6 2 3 48 2829133 2829090 0.007 41
"SNP_FB_0539497" "chr6A" 82.609 46 6 2 3 48 22578629 22578672 0.007 41
"SNP_FB_0539497" "chr6A" 82.609 46 6 2 3 48 22588997 22589040 0.007 41
"SNP_FB_0539497" "chr6A" 90.323 31 2 1 18 48 37112149 37112178 0.026 40.1
"SNP_FB_0539497" "chr6A" 80.435 46 7 2 3 48 37510081 37510124 0.31 36.5
"SNP_FB_0539497" "chr6A" 81.25 32 6 0 17 48 5423587 5423618 3.8 31.9
"SNP_FB_0539497" "chr7A" 96 50 2 0 1 50 14258605 14258556 2.41e-15 82.4
"SNP_FB_0539497" "chr7A" 94 50 3 0 1 50 7203834 7203883 1.02e-13 77.9
"SNP_FB_0539497" "chr7A" 84 50 8 0 1 50 10216442 10216393 3.35e-07 55.4
"SNP_FB_0539497" "chr7A" 93.75 32 1 1 16 47 30753424 30753394 0.000174 46.4
"SNP_FB_0539497" "chr7A" 84.783 46 5 2 3 48 4184967 4184924 0.000606 45.5
"SNP_FB_0539497" "chr7A" 84.783 46 5 2 3 48 28949768 28949725 0.000606 45.5
"SNP_FB_0539497" "chr7A" 85.366 41 5 1 3 43 32272483 32272522 0.000606 44.6
"SNP_FB_0539497" "chr7A" 90.909 33 2 1 16 48 26319210 26319179 0.002 43.7
"SNP_FB_0539497" "chr7A" 90.909 33 2 1 16 48 26326723 26326692 0.002 43.7
"SNP_FB_0539497" "chr7A" 82.609 46 6 2 3 48 4413153 4413110 0.007 41
"SNP_FB_0539497" "chr7A" 82.609 46 6 2 3 48 32234682 32234725 0.007 41
"SNP_FB_0539497" "chr7A" 90 30 2 1 16 45 8501403 8501375 0.09 38.3
"SNP_FB_0539497" "chr7A" 82.051 39 5 2 10 48 18205145 18205181 3.8 32.8
"SNP_FB_0539497" "chr7A" 82.051 39 5 2 10 48 18219095 18219131 3.8 32.8
"SNP_FB_0539497" "chr7A" 82.353 34 5 1 15 48 20477574 20477606 3.8 31.9
"SNP_FB_0539497" "chr9A" 96 50 2 0 1 50 16523979 16524028 2.41e-15 82.4
"SNP_FB_0539497" "chr9A" 96 50 2 0 1 50 16980379 16980428 2.41e-15 82.4
"SNP_FB_0539497" "chr9A" 89.583 48 5 0 3 50 14875106 14875153 6.47e-10 65.3
"SNP_FB_0539497" "chr9A" 84.783 46 5 2 3 48 28268657 28268614 0.000606 45.5
"SNP_FB_0539497" "chr9A" 84.783 46 5 2 3 48 34123558 34123601 0.000606 45.5
"SNP_FB_0539497" "chr9A" 84.783 46 5 2 3 48 36328542 36328585 0.000606 45.5
"SNP_FB_0539497" "chr9A" 90.909 33 2 1 16 48 28262807 28262838 0.002 43.7
"SNP_FB_0539497" "chr9A" 93.333 30 1 1 18 47 33850171 33850199 0.002 42.8
"SNP_FB_0539497" "chr9A" 93.333 30 1 1 18 47 33860683 33860711 0.002 42.8
"SNP_FB_0539497" "chr9A" 82.609 46 6 2 3 48 9802485 9802528 0.007 41
"SNP_FB_0539497" "chr9A" 82.609 46 6 2 3 48 11836558 11836601 0.007 41
"SNP_FB_0539497" "chr9A" 88.235 34 3 1 15 48 21629305 21629273 0.007 41
"SNP_FB_0539497" "chr9A" 82.609 46 6 2 3 48 35908018 35908061 0.007 41
"SNP_FB_0539497" "chr9A" 82.927 41 6 1 3 43 30847021 30846982 0.026 40.1
"SNP_FB_0539497" "chr9A" 84.211 38 5 1 3 40 31363959 31363923 0.026 39.2
"SNP_FB_0539497" "chr9A" 84.211 38 5 1 3 40 31377029 31376993 0.026 39.2
"SNP_FB_0539497" "chr9A" 85.294 34 4 1 3 36 4443827 4443795 0.31 36.5
"SNP_FB_0539497" "chr9A" 80.435 46 7 2 3 48 11203055 11203012 0.31 36.5
"SNP_FB_0539497" "chr9A" 89.655 29 2 1 20 48 14859815 14859788 0.31 36.5
"SNP_FB_0539497" "chr13A" 96 50 2 0 1 50 14814 14863 2.41e-15 82.4
"SNP_FB_0539497" "chr13A" 96.97 33 0 1 15 47 29585704 29585735 4.08e-06 52.7
"SNP_FB_0539497" "chr13A" 86.957 46 4 2 3 48 38810345 38810302 1.42e-05 50
"SNP_FB_0539497" "chr13A" 87.805 41 4 1 3 43 38652644 38652683 4.97e-05 49.1
"SNP_FB_0539497" "chr13A" 93.75 32 1 1 16 47 3262706 3262736 0.000174 46.4
"SNP_FB_0539497" "chr13A" 93.75 32 1 1 16 47 35080271 35080301 0.000174 46.4
"SNP_FB_0539497" "chr13A" 93.75 32 1 1 16 47 42218187 42218217 0.000174 46.4
"SNP_FB_0539497" "chr13A" 93.75 32 1 1 16 47 42828442 42828472 0.000174 46.4
"SNP_FB_0539497" "chr13A" 84.783 46 5 2 3 48 37631099 37631142 0.000606 45.5
"SNP_FB_0539497" "chr13A" 90.909 33 2 1 16 48 1321211 1321242 0.002 43.7
"SNP_FB_0539497" "chr13A" 90.909 33 2 1 16 48 19811704 19811673 0.002 43.7
"SNP_FB_0539497" "chr13A" 90.909 33 2 1 16 48 35993392 35993361 0.002 43.7
"SNP_FB_0539497" "chr13A" 90.625 32 2 1 16 47 19808293 19808323 0.007 41.9
"SNP_FB_0539497" "chr13A" 82.609 46 6 2 3 48 18809604 18809561 0.007 41
"SNP_FB_0539497" "chr13A" 82.609 46 6 2 3 48 25325334 25325291 0.007 41
"SNP_FB_0539497" "chr13A" 82.609 46 6 2 3 48 25336862 25336819 0.007 41
"SNP_FB_0539497" "chr13A" 88.235 34 3 1 15 48 35956085 35956117 0.007 41
"SNP_FB_0539497" "chr13A" 87.879 33 3 1 16 48 34580902 34580933 0.026 39.2
"SNP_FB_0539497" "chr15A" 96 50 2 0 1 50 25691740 25691789 2.41e-15 82.4
"SNP_FB_0539497" "chr15A" 92 50 4 0 1 50 38135892 38135941 1.25e-12 73.4
"SNP_FB_0539497" "chr15A" 92 50 3 1 1 50 28143767 28143719 1.52e-11 69.8
"SNP_FB_0539497" "chr15A" 93.75 32 1 1 16 47 29893346 29893316 0.000174 46.4
"SNP_FB_0539497" "chr15A" 86.364 44 4 2 3 46 48759484 48759443 0.000174 46.4
"SNP_FB_0539497" "chr15A" 84.783 46 5 2 3 48 13786735 13786778 0.000606 45.5
"SNP_FB_0539497" "chr15A" 84.783 46 5 2 3 48 14317971 14318014 0.000606 45.5
"SNP_FB_0539497" "chr15A" 84.783 46 5 2 3 48 34611747 34611704 0.000606 45.5
"SNP_FB_0539497" "chr15A" 85.366 41 5 1 3 43 16744288 16744249 0.000606 44.6
"SNP_FB_0539497" "chr15A" 90.909 33 2 1 15 47 15432677 15432708 0.002 43.7
"SNP_FB_0539497" "chr15A" 90.909 33 2 1 16 48 32794959 32794928 0.002 43.7
"SNP_FB_0539497" "chr15A" 90.909 33 2 1 15 47 34974026 34974057 0.002 43.7
"SNP_FB_0539497" "chr15A" 96 25 1 0 16 40 12180774 12180798 0.007 41.9
"SNP_FB_0539497" "chr15A" 84.091 44 5 2 5 48 29147007 29147048 0.007 41.9
"SNP_FB_0539497" "chr15A" 82.609 46 6 2 3 48 7450143 7450186 0.007 41
"SNP_FB_0539497" "chr15A" 82.609 46 6 2 3 48 10854516 10854473 0.007 41
"SNP_FB_0539497" "chr15A" 82.609 46 6 2 3 48 17671224 17671267 0.007 41
"SNP_FB_0539497" "chr15A" 82.609 46 6 2 3 48 24849721 24849764 0.007 41
"SNP_FB_0539497" "chr15A" 82.609 46 6 2 3 48 28734153 28734196 0.007 41
"SNP_FB_0539497" "chr15A" 82.609 46 6 2 3 48 32172666 32172623 0.007 41
"SNP_FB_0539497" "chr15A" 82.609 46 6 2 3 48 48149101 48149058 0.007 41
"SNP_FB_0539497" "chr15A" 82.609 46 6 2 3 48 48162452 48162409 0.007 41
"SNP_FB_0539497" "chr15A" 90.323 31 2 1 18 48 50772215 50772186 0.026 40.1
"SNP_FB_0539497" "chr15A" 90 30 2 1 16 45 31816242 31816270 0.09 38.3
"SNP_FB_0539497" "chr15A" 85.294 34 4 1 15 48 54177185 54177217 0.31 36.5
"SNP_FB_0539497" "chr15A" 89.286 28 2 1 21 48 32765723 32765749 1.1 34.6
"SNP_FB_0539497" "chr15A" 81.081 37 6 1 3 39 29292541 29292506 3.8 32.8
"SNP_FB_0539497" "chr15A" 82.353 34 5 1 15 48 32031594 32031626 3.8 31.9
"SNP_FB_0539497" "chr15A" 82.353 34 5 1 15 48 32039464 32039496 3.8 31.9
"SNP_FB_0539497" "chr10A" 95.918 49 2 0 2 50 26932052 26932100 8.41e-15 80.6
"SNP_FB_0539497" "chr10A" 88.235 51 5 1 1 50 10454835 10454785 2.26e-09 62.6
"SNP_FB_0539497" "chr10A" 84.783 46 5 2 3 48 372474 372431 0.000606 45.5
"SNP_FB_0539497" "chr10A" 84.783 46 5 2 3 48 384144 384101 0.000606 45.5
"SNP_FB_0539497" "chr10A" 84.783 46 5 2 3 48 12243897 12243854 0.000606 45.5
"SNP_FB_0539497" "chr10A" 84.783 46 5 2 3 48 23415175 23415218 0.000606 45.5
"SNP_FB_0539497" "chr10A" 84.783 46 5 2 3 48 31018704 31018747 0.000606 45.5
"SNP_FB_0539497" "chr10A" 90.909 33 2 1 16 48 1893272 1893241 0.002 43.7
"SNP_FB_0539497" "chr10A" 93.333 30 1 1 18 47 12231770 12231798 0.002 42.8
"SNP_FB_0539497" "chr10A" 90.625 32 2 1 16 47 30370102 30370132 0.007 41.9
"SNP_FB_0539497" "chr10A" 82.609 46 6 2 3 48 8927454 8927411 0.007 41
"SNP_FB_0539497" "chr10A" 88.235 34 3 1 3 36 11474898 11474930 0.007 41
"SNP_FB_0539497" "chr10A" 82.609 46 6 2 3 48 15814549 15814506 0.007 41
"SNP_FB_0539497" "chr10A" 88.235 34 3 1 15 48 18789485 18789517 0.007 41
"SNP_FB_0539497" "chr10A" 88.235 34 3 1 15 48 18801592 18801624 0.007 41
"SNP_FB_0539497" "chr10A" 82.609 46 6 2 3 48 23416906 23416863 0.007 41
"SNP_FB_0539497" "chr10A" 82.609 46 6 2 3 48 26572630 26572673 0.007 41
"SNP_FB_0539497" "chr10A" 82.609 46 6 2 3 48 28252798 28252755 0.007 41
"SNP_FB_0539497" "chr10A" 90.323 31 2 1 18 48 11259400 11259371 0.026 40.1
"SNP_FB_0539497" "chr10A" 83.721 43 5 2 6 48 18574422 18574382 0.026 40.1
"SNP_FB_0539497" "chr10A" 87.879 33 3 1 16 48 13161454 13161423 0.026 39.2
"SNP_FB_0539497" "chr10A" 82.5 40 6 1 3 42 8699995 8699957 0.09 38.3
"SNP_FB_0539497" "chr10A" 80.435 46 7 2 3 48 29904062 29904105 0.31 36.5
"SNP_FB_0539497" "chr8A" 96 50 1 1 1 50 14743383 14743431 2.94e-14 78.8
"SNP_FB_0539497" "chr8A" 92 50 3 1 1 50 9064392 9064344 1.52e-11 69.8
"SNP_FB_0539497" "chr8A" 92 50 3 1 1 50 9070673 9070625 1.52e-11 69.8
"SNP_FB_0539497" "chr8A" 86 50 7 0 1 50 20613862 20613911 2.75e-08 59.9
"SNP_FB_0539497" "chr8A" 86 50 7 0 1 50 20624398 20624447 2.75e-08 59.9
"SNP_FB_0539497" "chr8A" 84.783 46 5 2 3 48 14579370 14579413 0.000606 45.5
"SNP_FB_0539497" "chr8A" 82.609 46 6 2 3 48 21235797 21235840 0.007 41
"SNP_FB_0539497" "chr8A" 82.609 46 6 2 3 48 24164057 24164014 0.007 41
"SNP_FB_0539497" "chr8A" 82.927 41 6 1 3 43 16785200 16785161 0.026 40.1
"SNP_FB_0539497" "chr8A" 80.435 46 7 2 3 48 16784590 16784547 0.31 36.5
"SNP_FB_0539497" "chr8A" 91.667 24 2 0 15 38 17500299 17500322 0.31 35.6
"SNP_FB_0539497" "chr8A" 91.667 24 2 0 15 38 17513787 17513810 0.31 35.6
"SNP_FB_0539497" "chr8A" 91.667 24 2 0 15 38 17527275 17527298 0.31 35.6
"SNP_FB_0539497" "chr8A" 91.667 24 1 1 16 39 22164021 22163999 3.8 31.9
"SNP_FB_0539497" "chr8A" 78.261 46 8 2 3 48 30304321 30304364 3.8 31.9
"SNP_FB_0539497" "chr4A" 94 50 3 0 1 50 10520860 10520811 1.02e-13 77.9
"SNP_FB_0539497" "chr4A" 94 50 3 0 1 50 10551771 10551722 1.02e-13 77.9
"SNP_FB_0539497" "chr4A" 93.939 33 1 1 16 48 1009370 1009339 4.97e-05 48.2
"SNP_FB_0539497" "chr4A" 93.75 32 1 1 16 47 11894686 11894716 0.000174 46.4
"SNP_FB_0539497" "chr4A" 84.783 46 5 2 3 48 8718568 8718525 0.000606 45.5
"SNP_FB_0539497" "chr4A" 84.783 46 5 2 3 48 15774193 15774150 0.000606 45.5
"SNP_FB_0539497" "chr4A" 82.609 46 6 2 3 48 9633018 9633061 0.007 41
"SNP_FB_0539497" "chr4A" 90 30 2 1 18 47 16022051 16022023 0.09 38.3
"SNP_FB_0539497" "chr4A" 87.5 32 3 1 16 47 9403137 9403167 0.09 37.4
"SNP_FB_0539497" "chr4A" 80.435 46 7 2 3 48 13421813 13421770 0.31 36.5
"SNP_FB_0539497" "chr4A" 87.097 31 3 1 18 48 17158546 17158575 0.31 35.6
"SNP_FB_0539497" "chr4A" 88 25 3 0 20 44 19202887 19202863 3.8 32.8
"SNP_FB_0539497" "chr4A" 100 17 0 0 4 20 10800566 10800550 3.8 31.9
"SNP_FB_0539497" "chr11A" 94 50 3 0 1 50 20306712 20306761 1.02e-13 77.9
"SNP_FB_0539497" "chr11A" 93.617 47 2 1 1 47 36861467 36861512 5.31e-11 68.9
"SNP_FB_0539497" "chr11A" 93.75 32 1 1 16 47 10138586 10138616 0.000174 46.4
"SNP_FB_0539497" "chr11A" 93.75 32 1 1 16 47 20840351 20840381 0.000174 46.4
"SNP_FB_0539497" "chr11A" 93.75 32 1 1 16 47 20855124 20855154 0.000174 46.4
"SNP_FB_0539497" "chr11A" 93.75 32 1 1 16 47 32025187 32025217 0.000174 46.4
"SNP_FB_0539497" "chr11A" 93.75 32 1 1 16 47 34240632 34240602 0.000174 46.4
"SNP_FB_0539497" "chr11A" 84.783 46 5 2 3 48 17036171 17036128 0.000606 45.5
"SNP_FB_0539497" "chr11A" 84.783 46 5 2 3 48 17048563 17048520 0.000606 45.5
"SNP_FB_0539497" "chr11A" 96.296 27 1 0 1 27 27848017 27847991 0.000606 45.5
"SNP_FB_0539497" "chr11A" 96.296 27 1 0 1 27 27860484 27860458 0.000606 45.5
"SNP_FB_0539497" "chr11A" 84.783 46 5 2 3 48 34240203 34240246 0.000606 45.5
"SNP_FB_0539497" "chr11A" 84.783 46 5 2 3 48 37291195 37291238 0.000606 45.5
"SNP_FB_0539497" "chr11A" 93.548 31 1 1 17 47 25442372 25442343 0.000606 44.6
"SNP_FB_0539497" "chr11A" 93.333 30 1 1 18 47 39148602 39148630 0.002 42.8
"SNP_FB_0539497" "chr11A" 86.486 37 4 1 3 39 32236242 32236277 0.007 41.9
"SNP_FB_0539497" "chr11A" 82.609 46 6 2 3 48 15981546 15981503 0.007 41
"SNP_FB_0539497" "chr11A" 89.286 28 3 0 23 50 27846096 27846069 0.09 38.3
"SNP_FB_0539497" "chr11A" 89.286 28 3 0 23 50 27858563 27858536 0.09 38.3
"SNP_FB_0539497" "chr11A" 85.294 34 4 1 15 48 14493072 14493104 0.31 36.5
"SNP_FB_0539497" "chr11A" 80.435 46 7 2 3 48 29679525 29679482 0.31 36.5
"SNP_FB_0539497" "chr11A" 80.435 46 7 2 3 48 29691516 29691473 0.31 36.5
"SNP_FB_0539497" "chr11A" 88 25 3 0 20 44 3829433 3829457 3.8 32.8
"SNP_FB_0539497" "chr11A" 81.25 32 6 0 17 48 8720258 8720289 3.8 31.9
"SNP_FB_0539497" "chr11A" 85.185 27 4 0 23 49 28697350 28697324 3.8 31.9
"SNP_FB_0539497" "chr12A" 94 50 3 0 1 50 29473325 29473276 1.02e-13 77.9
"SNP_FB_0539497" "chr12A" 93.75 32 1 1 16 47 22200713 22200683 0.000174 46.4
"SNP_FB_0539497" "chr12A" 93.75 32 1 1 16 47 22422449 22422419 0.000174 46.4
"SNP_FB_0539497" "chr12A" 82.609 46 6 2 3 48 8775577 8775534 0.007 41
"SNP_FB_0539497" "chr12A" 88.235 34 3 1 15 48 17985520 17985488 0.007 41
"SNP_FB_0539497" "chr12A" 87.879 33 3 1 16 48 31132321 31132352 0.026 39.2
"SNP_FB_0539497" "chr12A" 95.652 23 1 0 15 37 16966270 16966292 0.09 38.3
"SNP_FB_0539497" "chr12A" 95.652 23 1 0 18 40 28280510 28280532 0.09 38.3
"SNP_FB_0539497" "chr12A" 82.609 46 5 3 3 48 489079 489121 0.09 37.4
"SNP_FB_0539497" "chr12A" 84.615 39 4 2 10 48 21568127 21568163 0.09 37.4
"SNP_FB_0539497" "chr12A" 85.294 34 4 1 15 48 16862573 16862541 0.31 36.5
"SNP_FB_0539497" "chr12A" 80.435 46 7 2 3 48 27632166 27632123 0.31 36.5
"SNP_FB_0539497" "chr12A" 91.667 24 2 0 15 38 12121955 12121932 0.31 35.6
"SNP_FB_0539497" "chr14A" 94 50 3 0 1 50 6592677 6592628 1.02e-13 77.9
"SNP_FB_0539497" "chr14A" 94 50 3 0 1 50 10229490 10229441 1.02e-13 77.9
"SNP_FB_0539497" "chr14A" 93.75 32 1 1 16 47 53305 53275 0.000174 46.4
"SNP_FB_0539497" "chr14A" 84.783 46 5 2 3 48 8176824 8176781 0.000606 45.5
"SNP_FB_0539497" "chr14A" 91.176 34 2 1 16 49 21021002 21021034 0.000606 45.5
"SNP_FB_0539497" "chr14A" 84.783 46 5 2 3 48 29901005 29901048 0.000606 45.5
"SNP_FB_0539497" "chr14A" 85.366 41 5 1 3 43 14936307 14936346 0.000606 44.6
"SNP_FB_0539497" "chr14A" 90.625 32 2 1 16 47 24438353 24438383 0.007 41.9
"SNP_FB_0539497" "chr14A" 82.609 46 6 2 3 48 1974969 1974926 0.007 41
"SNP_FB_0539497" "chr14A" 82.609 46 6 2 3 48 7919873 7919830 0.007 41
"SNP_FB_0539497" "chr14A" 88.235 34 3 1 15 48 25328598 25328630 0.007 41
"SNP_FB_0539497" "chr14A" 82.609 46 6 2 3 48 26402198 26402155 0.007 41
"SNP_FB_0539497" "chr14A" 92.857 28 1 1 20 47 13529670 13529696 0.026 39.2
"SNP_FB_0539497" "chr14A" 80.435 46 7 2 3 48 4140406 4140363 0.31 36.5
"SNP_FB_0539497" "chr14A" 85.294 34 4 1 15 48 8605307 8605275 0.31 36.5
"SNP_FB_0539497" "chr14A" 95.455 22 1 0 19 40 15694909 15694930 0.31 36.5
"SNP_FB_0539497" "chr14A" 87.097 31 3 1 18 48 27820546 27820517 0.31 35.6
"SNP_FB_0539497" "chr14A" 81.081 37 6 1 3 39 24991773 24991738 3.8 32.8
"SNP_FB_0539497" "chr14A" 82.353 34 5 1 15 48 16385831 16385863 3.8 31.9
"SNP_FB_0539497" "chr14A" 82.353 34 5 1 15 48 16395795 16395827 3.8 31.9
"SNP_FB_0539497" "chr17A" 92.683 41 3 0 10 50 18971901 18971941 7.88e-09 61.7
"SNP_FB_0539497" "chr17A" 96.774 31 0 1 18 48 31162482 31162511 4.97e-05 49.1
"SNP_FB_0539497" "chr17A" 96.667 30 0 1 18 47 727919 727891 0.000174 47.3
"SNP_FB_0539497" "chr17A" 84.783 46 5 2 3 48 2548746 2548703 0.000606 45.5
"SNP_FB_0539497" "chr17A" 84.783 46 5 2 3 48 7724853 7724896 0.000606 45.5
"SNP_FB_0539497" "chr17A" 84.783 46 5 2 3 48 26060594 26060551 0.000606 45.5
"SNP_FB_0539497" "chr17A" 85.366 41 5 1 3 43 7725790 7725751 0.000606 44.6
"SNP_FB_0539497" "chr17A" 85.366 41 5 1 3 43 22860347 22860308 0.000606 44.6
"SNP_FB_0539497" "chr17A" 90.909 33 2 1 16 48 14251852 14251821 0.002 43.7
"SNP_FB_0539497" "chr17A" 93.333 30 1 1 18 47 19885958 19885930 0.002 42.8
"SNP_FB_0539497" "chr17A" 82.609 46 6 2 3 48 7065189 7065146 0.007 41
"SNP_FB_0539497" "chr17A" 82.609 46 6 2 3 48 14120694 14120651 0.007 41
"SNP_FB_0539497" "chr17A" 82.609 46 6 2 3 48 26892428 26892385 0.007 41
"SNP_FB_0539497" "chr17A" 95.833 24 1 0 15 38 13745622 13745599 0.026 40.1
"SNP_FB_0539497" "chr17A" 92.308 26 2 0 18 43 22594690 22594665 0.026 39.2
"SNP_FB_0539497" "chr17A" 89.286 28 3 0 16 43 16490340 16490367 0.09 38.3
"SNP_FB_0539497" "chr17A" 80.435 46 7 2 3 48 20803591 20803634 0.31 36.5
"SNP_FB_0539497" "chr17A" 80.435 46 7 2 3 48 28721387 28721430 0.31 36.5
"SNP_FB_0539497" "chr17A" 81.25 32 6 0 17 48 20348632 20348601 3.8 31.9
"SNP_FB_0539497" "chr1A" 93.75 32 1 1 16 47 10144294 10144264 0.000174 46.4
"SNP_FB_0539497" "chr1A" 91.176 34 2 1 15 48 8556082 8556050 0.000606 45.5
"SNP_FB_0539497" "chr1A" 84.783 46 5 2 3 48 13935770 13935727 0.000606 45.5
"SNP_FB_0539497" "chr1A" 82.609 46 6 2 3 48 14579923 14579880 0.007 41
"SNP_FB_0539497" "chr1A" 88.235 34 3 1 15 48 18816976 18817008 0.007 41
"SNP_FB_0539497" "chr1A" 82.609 46 6 2 3 48 24352361 24352318 0.007 41
"SNP_FB_0539497" "chr1A" 88.235 34 3 1 15 48 29231699 29231731 0.007 41
"SNP_FB_0539497" "chr1A" 95.833 24 1 0 15 38 5216787 5216764 0.026 40.1
"SNP_FB_0539497" "chr1A" 90.323 31 2 1 18 48 24416168 24416139 0.026 40.1
"SNP_FB_0539497" "chr1A" 87.879 33 3 1 16 48 18814520 18814489 0.026 39.2
"SNP_FB_0539497" "chr1A" 84.211 38 5 1 3 40 24341073 24341037 0.026 39.2
"SNP_FB_0539497" "chr1A" 85.294 34 4 1 15 48 10747732 10747764 0.31 36.5
"SNP_FB_0539497" "chr1A" 80.435 46 7 2 3 48 18810234 18810277 0.31 36.5
"SNP_FB_0539497" "chr1A" 80.488 41 7 1 3 43 9810753 9810714 0.31 35.6
"SNP_FB_0539497" "chr1A" 87.097 31 3 1 18 48 23769961 23769932 0.31 35.6
"SNP_FB_0539497" "chr1A" 90.909 22 2 0 20 41 13773431 13773452 3.8 31.9
"SNP_FB_0539497" "chr1A" 82.353 34 5 1 15 48 18583296 18583264 3.8 31.9
"SNP_FB_0539502" "chr3A" 100 50 0 0 1 50 25886133 25886182 4.65e-18 91.5
"SNP_FB_0539502" "chr3A" 94.286 35 2 0 16 50 791746 791712 3.35e-07 55.4
"SNP_FB_0539502" "chr3A" 85.106 47 7 0 4 50 17575260 17575306 1.17e-06 54.5
"SNP_FB_0539502" "chr3A" 84.314 51 7 1 1 50 23569983 23570033 1.17e-06 53.6
"SNP_FB_0539502" "chr3A" 84.314 51 6 2 1 50 8475432 8475481 1.42e-05 50
"SNP_FB_0539502" "chr3A" 81.633 49 8 1 1 48 6646121 6646169 0.000606 45.5
"SNP_FB_0539502" "chr3A" 87.879 33 4 0 16 48 36287200 36287168 0.002 42.8
"SNP_FB_0539502" "chr3A" 86.486 37 4 1 11 47 16812444 16812409 0.007 41.9
"SNP_FB_0539502" "chr3A" 83.784 37 6 0 12 48 9259356 9259320 0.007 41
"SNP_FB_0539502" "chr3A" 78.431 51 10 1 1 50 8201423 8201373 0.026 40.1
"SNP_FB_0539502" "chr3A" 88.571 35 2 2 12 45 26436480 26436447 0.026 39.2
"SNP_FB_0539502" "chr3A" 78.261 46 10 0 5 50 30041170 30041125 0.026 39.2
"SNP_FB_0539502" "chr3A" 78.261 46 10 0 5 50 30085131 30085086 0.026 39.2
"SNP_FB_0539502" "chr3A" 77.083 48 11 0 1 48 2385983 2385936 0.09 38.3
"SNP_FB_0539502" "chr3A" 79.07 43 9 0 6 48 4552396 4552438 0.09 38.3
"SNP_FB_0539502" "chr3A" 79.592 49 8 2 1 48 37641695 37641648 0.09 37.4
"SNP_FB_0539502" "chr3A" 78.431 51 9 2 1 50 285042 285091 0.31 36.5
"SNP_FB_0539502" "chr3A" 81.081 37 7 0 12 48 309539 309575 0.31 36.5
"SNP_FB_0539502" "chr3A" 76.471 51 11 1 1 50 21328688 21328738 0.31 35.6
"SNP_FB_0539502" "chr3A" 76.471 51 11 1 1 50 29543668 29543618 0.31 35.6
"SNP_FB_0539502" "chr3A" 80 45 7 2 5 48 24811828 24811785 1.1 34.6
"SNP_FB_0539502" "chr3A" 84.848 33 4 1 16 48 35783723 35783754 1.1 34.6
"SNP_FB_0539502" "chr3A" 76.087 46 11 0 5 50 36153500 36153455 1.1 34.6
"SNP_FB_0539502" "chr3A" 78.947 38 8 0 13 50 9364851 9364888 1.1 33.7
"SNP_FB_0539502" "chr3A" 80.952 42 6 2 10 50 9501096 9501136 1.1 33.7
"SNP_FB_0539502" "chr3A" 85.714 28 4 0 16 43 37148610 37148583 1.1 33.7
"SNP_FB_0539502" "chr3A" 80 35 7 0 16 50 4265926 4265892 3.8 32.8
"SNP_FB_0539502" "chr3A" 88 25 3 0 26 50 7660582 7660558 3.8 32.8
"SNP_FB_0539502" "chr3A" 77.551 49 9 2 1 48 11792508 11792555 3.8 32.8
"SNP_FB_0539502" "chr3A" 80 35 7 0 16 50 21292972 21292938 3.8 32.8
"SNP_FB_0539502" "chr3A" 77.551 49 9 2 1 48 30838056 30838103 3.8 32.8
"SNP_FB_0539502" "chr3A" 90.909 22 2 0 14 35 1966508 1966529 3.8 31.9
"SNP_FB_0539502" "chr3A" 90.909 22 2 0 18 39 5959062 5959083 3.8 31.9
"SNP_FB_0539502" "chr3A" 76.471 51 10 2 1 50 9045307 9045356 3.8 31.9
"SNP_FB_0539502" "chr3A" 100 17 0 0 10 26 21153048 21153064 3.8 31.9
"SNP_FB_0539502" "chr3A" 90.909 22 2 0 29 50 21340552 21340573 3.8 31.9
"SNP_FB_0539502" "chr3A" 100 17 0 0 34 50 34551850 34551834 3.8 31.9
"SNP_FB_0539502" "chr11A" 87.234 47 6 0 4 50 42713973 42714019 2.75e-08 59
"SNP_FB_0539502" "chr11A" 85.714 49 7 0 2 50 9399304 9399256 9.6e-08 58.1
"SNP_FB_0539502" "chr11A" 85.714 49 7 0 2 50 9409644 9409596 9.6e-08 58.1
"SNP_FB_0539502" "chr11A" 84.783 46 7 0 5 50 121291 121336 4.08e-06 52.7
"SNP_FB_0539502" "chr11A" 82 50 9 0 1 50 34788606 34788655 1.42e-05 50.9
"SNP_FB_0539502" "chr11A" 82.609 46 8 0 5 50 31348651 31348606 4.97e-05 48.2
"SNP_FB_0539502" "chr11A" 82.979 47 7 1 4 50 1005727 1005682 0.000174 46.4
"SNP_FB_0539502" "chr11A" 84.091 44 6 1 7 50 7503425 7503383 0.000606 45.5
"SNP_FB_0539502" "chr11A" 80.392 51 9 1 1 50 389216 389166 0.000606 44.6
"SNP_FB_0539502" "chr11A" 82.222 45 7 1 6 50 4010421 4010378 0.002 42.8
"SNP_FB_0539502" "chr11A" 100 23 0 0 28 50 35427527 35427549 0.002 42.8
"SNP_FB_0539502" "chr11A" 80.851 47 7 1 4 50 40240067 40240111 0.002 42.8
"SNP_FB_0539502" "chr11A" 81.633 49 7 2 1 48 7004872 7004919 0.007 41.9
"SNP_FB_0539502" "chr11A" 80.392 51 8 2 1 50 36255826 36255875 0.007 41
"SNP_FB_0539502" "chr11A" 78.431 51 10 1 1 50 10720310 10720360 0.026 40.1
"SNP_FB_0539502" "chr11A" 87.097 31 4 0 20 50 40476572 40476542 0.026 39.2
"SNP_FB_0539502" "chr11A" 78 50 9 1 1 50 42756185 42756138 0.026 39.2
"SNP_FB_0539502" "chr11A" 80 45 8 1 5 49 2898974 2898931 0.09 38.3
"SNP_FB_0539502" "chr11A" 82.857 35 6 0 16 50 1351998 1351964 0.09 37.4
"SNP_FB_0539502" "chr11A" 81.081 37 7 0 14 50 33526797 33526761 0.31 36.5
"SNP_FB_0539502" "chr11A" 78.431 51 9 2 1 50 37107307 37107356 0.31 36.5
"SNP_FB_0539502" "chr11A" 79.487 39 8 0 5 43 10119821 10119783 0.31 35.6
"SNP_FB_0539502" "chr11A" 100 19 0 0 6 24 12642593 12642575 0.31 35.6
"SNP_FB_0539502" "chr11A" 77.273 44 10 0 7 50 12941197 12941154 0.31 35.6
"SNP_FB_0539502" "chr11A" 82.353 34 6 0 17 50 42470103 42470136 0.31 35.6
"SNP_FB_0539502" "chr11A" 85.714 35 3 2 13 46 35357604 35357637 1.1 34.6
"SNP_FB_0539502" "chr11A" 78.947 38 8 0 13 50 11411775 11411738 1.1 33.7
"SNP_FB_0539502" "chr11A" 76.744 43 6 1 1 43 34724081 34724043 3.8 32.8
"SNP_FB_0539502" "chr11A" 77.5 40 9 0 3 42 42448458 42448497 3.8 32.8
"SNP_FB_0539502" "chr11A" 77.273 44 9 1 6 48 26539838 26539881 3.8 31.9
"SNP_FB_0539502" "chr11A" 91.667 24 1 1 17 39 31609624 31609647 3.8 31.9
"SNP_FB_0539502" "chr11A" 76.471 51 10 2 1 50 35325668 35325717 3.8 31.9
"SNP_FB_0539502" "chr14A" 86.275 51 6 1 1 50 30838271 30838321 9.6e-08 58.1
"SNP_FB_0539502" "chr14A" 85.106 47 6 1 4 50 6632015 6632060 1.42e-05 50.9
"SNP_FB_0539502" "chr14A" 85.106 47 6 1 4 50 28013942 28013987 1.42e-05 50.9
"SNP_FB_0539502" "chr14A" 90.909 33 3 0 16 48 1966844 1966812 0.000174 47.3
"SNP_FB_0539502" "chr14A" 82.222 45 8 0 6 50 3990375 3990331 0.000174 46.4
"SNP_FB_0539502" "chr14A" 82.353 51 7 2 1 50 18591655 18591606 0.000606 45.5
"SNP_FB_0539502" "chr14A" 82.353 51 7 2 1 50 24338701 24338750 0.000606 45.5
"SNP_FB_0539502" "chr14A" 83.333 42 7 0 9 50 27198139 27198098 0.000606 45.5
"SNP_FB_0539502" "chr14A" 81.818 44 8 0 7 50 29497854 29497811 0.000606 44.6
"SNP_FB_0539502" "chr14A" 81.25 48 8 1 1 48 14798340 14798294 0.002 43.7
"SNP_FB_0539502" "chr14A" 88.571 35 3 1 14 48 6738005 6738038 0.002 42.8
"SNP_FB_0539502" "chr14A" 83.333 42 5 1 7 48 30404033 30404072 0.002 42.8
"SNP_FB_0539502" "chr14A" 78 50 11 0 1 50 4503448 4503497 0.007 41.9
"SNP_FB_0539502" "chr14A" 85.714 35 5 0 16 50 19184125 19184159 0.007 41.9
"SNP_FB_0539502" "chr14A" 79.592 49 8 1 2 48 28669001 28668953 0.007 41.9
"SNP_FB_0539502" "chr14A" 80.392 51 8 2 1 50 21099863 21099814 0.007 41
"SNP_FB_0539502" "chr14A" 78.261 46 10 0 5 50 25096893 25096848 0.026 39.2
"SNP_FB_0539502" "chr14A" 78.261 46 10 0 5 50 29894401 29894446 0.026 39.2
"SNP_FB_0539502" "chr14A" 85.714 35 4 1 14 48 6739139 6739172 0.09 38.3
"SNP_FB_0539502" "chr14A" 81.579 38 7 0 13 50 19347009 19346972 0.09 38.3
"SNP_FB_0539502" "chr14A" 79.592 49 8 2 1 48 18853278 18853325 0.09 37.4
"SNP_FB_0539502" "chr14A" 78.723 47 9 1 5 50 22921141 22921095 0.09 37.4
"SNP_FB_0539502" "chr14A" 88.235 34 2 2 13 45 26142691 26142659 0.09 37.4
"SNP_FB_0539502" "chr14A" 78.431 51 9 2 1 50 765079 765128 0.31 36.5
"SNP_FB_0539502" "chr14A" 78.261 46 8 1 5 50 26758017 26757974 0.31 36.5
"SNP_FB_0539502" "chr14A" 91.667 24 2 0 25 48 21386306 21386283 0.31 35.6
"SNP_FB_0539502" "chr14A" 80.488 41 7 1 10 50 22643340 22643379 0.31 35.6
"SNP_FB_0539502" "chr14A" 84.211 38 4 2 12 48 25534653 25534689 0.31 35.6
"SNP_FB_0539502" "chr14A" 78.261 46 9 1 5 50 25812454 25812410 0.31 35.6
"SNP_FB_0539502" "chr14A" 78.261 46 9 1 5 50 28028032 28028076 0.31 35.6
"SNP_FB_0539502" "chr14A" 77.083 48 10 1 1 47 5952838 5952885 1.1 34.6
"SNP_FB_0539502" "chr14A" 83.871 31 5 0 20 50 27282467 27282437 1.1 34.6
"SNP_FB_0539502" "chr14A" 88.462 26 3 0 5 30 28855940 28855915 1.1 34.6
"SNP_FB_0539502" "chr14A" 75 48 12 0 1 48 735721 735768 1.1 33.7
"SNP_FB_0539502" "chr14A" 75 48 12 0 1 48 746113 746160 1.1 33.7
"SNP_FB_0539502" "chr14A" 81.818 33 6 0 16 48 18981825 18981793 1.1 33.7
"SNP_FB_0539502" "chr14A" 78.947 38 8 0 13 50 24299052 24299089 1.1 33.7
"SNP_FB_0539502" "chr14A" 76.744 43 10 0 2 44 25206773 25206731 1.1 33.7
"SNP_FB_0539502" "chr14A" 100 17 0 0 16 32 380340 380356 3.8 31.9
"SNP_FB_0539502" "chr14A" 100 17 0 0 34 50 13839889 13839873 3.8 31.9
"SNP_FB_0539502" "chr14A" 100 17 0 0 34 50 30754841 30754825 3.8 31.9
"SNP_FB_0539502" "chr1A" 86.275 51 5 2 1 50 16261738 16261787 1.17e-06 54.5
"SNP_FB_0539502" "chr1A" 82 50 9 0 1 50 12866028 12866077 1.42e-05 50.9
"SNP_FB_0539502" "chr1A" 88.571 35 4 0 16 50 29447539 29447573 0.000174 46.4
"SNP_FB_0539502" "chr1A" 87.879 33 4 0 18 50 29887517 29887549 0.002 42.8
"SNP_FB_0539502" "chr1A" 87.879 33 4 0 18 50 29898940 29898972 0.002 42.8
"SNP_FB_0539502" "chr1A" 80.435 46 8 1 6 50 24160598 24160553 0.026 40.1
"SNP_FB_0539502" "chr1A" 80 40 8 0 11 50 18474416 18474377 0.09 37.4
"SNP_FB_0539502" "chr1A" 79.592 49 8 2 1 48 30243981 30244028 0.09 37.4
"SNP_FB_0539502" "chr1A" 79.592 49 8 2 1 48 30255141 30255188 0.09 37.4
"SNP_FB_0539502" "chr1A" 78.431 51 9 2 1 50 15800894 15800845 0.31 36.5
"SNP_FB_0539502" "chr1A" 81.081 37 7 0 12 48 17686378 17686414 0.31 36.5
"SNP_FB_0539502" "chr1A" 78.431 51 9 2 1 50 23665998 23666047 0.31 36.5
"SNP_FB_0539502" "chr1A" 78.431 51 9 2 1 50 25859862 25859813 0.31 36.5
"SNP_FB_0539502" "chr1A" 80.851 47 6 3 4 50 21829173 21829216 1.1 34.6
"SNP_FB_0539502" "chr1A" 91.304 23 2 0 2 24 6106158 6106136 1.1 33.7
"SNP_FB_0539502" "chr1A" 78.947 38 8 0 13 50 15959692 15959729 1.1 33.7
"SNP_FB_0539502" "chr1A" 88 25 3 0 21 45 26616482 26616458 3.8 32.8
"SNP_FB_0539502" "chr1A" 76.471 51 10 2 1 50 22150766 22150717 3.8 31.9
"SNP_FB_0539502" "chr1A" 100 17 0 0 32 48 28672157 28672173 3.8 31.9
"SNP_FB_0539502" "chr6A" 85.106 47 7 0 4 50 30511703 30511749 1.17e-06 54.5
"SNP_FB_0539502" "chr6A" 86.957 46 5 1 6 50 29498664 29498709 1.17e-06 53.6
"SNP_FB_0539502" "chr6A" 84.783 46 7 0 5 50 30701039 30700994 4.08e-06 52.7
"SNP_FB_0539502" "chr6A" 89.474 38 4 0 13 50 23646269 23646306 4.08e-06 51.8
"SNP_FB_0539502" "chr6A" 87.179 39 5 0 12 50 22310700 22310662 4.97e-05 49.1
"SNP_FB_0539502" "chr6A" 82.353 51 8 1 1 50 34716369 34716319 4.97e-05 49.1
"SNP_FB_0539502" "chr6A" 82.353 51 8 1 1 50 36401337 36401387 4.97e-05 49.1
"SNP_FB_0539502" "chr6A" 82.609 46 8 0 5 50 30568695 30568740 4.97e-05 48.2
"SNP_FB_0539502" "chr6A" 82.609 46 8 0 5 50 30761459 30761504 4.97e-05 48.2
"SNP_FB_0539502" "chr6A" 86.842 38 5 0 5 42 23806251 23806214 0.000174 47.3
"SNP_FB_0539502" "chr6A" 82.222 45 8 0 6 50 35188042 35188086 0.000174 46.4
"SNP_FB_0539502" "chr6A" 80.851 47 9 0 4 50 31584438 31584484 0.000606 45.5
"SNP_FB_0539502" "chr6A" 85.366 41 5 1 11 50 33480091 33480131 0.000606 44.6
"SNP_FB_0539502" "chr6A" 79.167 48 10 0 1 48 29304985 29305032 0.002 42.8
"SNP_FB_0539502" "chr6A" 80 50 9 1 1 50 33801690 33801738 0.002 42.8
"SNP_FB_0539502" "chr6A" 80.392 51 8 2 1 50 8549176 8549225 0.007 41
"SNP_FB_0539502" "chr6A" 80.392 51 8 2 1 50 25232863 25232814 0.007 41
"SNP_FB_0539502" "chr6A" 80.392 51 8 2 1 50 34257623 34257574 0.007 41
"SNP_FB_0539502" "chr6A" 80.435 46 8 1 5 50 32588148 32588192 0.026 40.1
"SNP_FB_0539502" "chr6A" 80 50 8 2 1 50 23960198 23960245 0.026 39.2
"SNP_FB_0539502" "chr6A" 78 50 10 1 1 50 409727 409775 0.09 38.3
"SNP_FB_0539502" "chr6A" 81.579 38 7 0 13 50 1430285 1430322 0.09 38.3
"SNP_FB_0539502" "chr6A" 83.333 42 5 2 3 44 12954680 12954719 0.09 38.3
"SNP_FB_0539502" "chr6A" 84.848 33 5 0 16 48 23711619 23711651 0.09 38.3
"SNP_FB_0539502" "chr6A" 84.848 33 5 0 16 48 23723363 23723395 0.09 38.3
"SNP_FB_0539502" "chr6A" 83.784 37 5 1 12 48 32355615 32355650 0.09 37.4
"SNP_FB_0539502" "chr6A" 78.431 51 9 2 1 50 180895 180944 0.31 36.5
"SNP_FB_0539502" "chr6A" 76.596 47 11 0 2 48 762920 762966 0.31 36.5
"SNP_FB_0539502" "chr6A" 76.596 47 11 0 4 50 22165744 22165790 0.31 36.5
"SNP_FB_0539502" "chr6A" 79.545 44 8 1 7 50 27348680 27348722 0.31 36.5
"SNP_FB_0539502" "chr6A" 78.431 51 9 2 1 50 28555348 28555397 0.31 36.5
"SNP_FB_0539502" "chr6A" 78.261 46 9 1 5 50 26091103 26091059 0.31 35.6
"SNP_FB_0539502" "chr6A" 77.273 44 10 0 5 48 28121609 28121652 0.31 35.6
"SNP_FB_0539502" "chr6A" 78.261 46 9 1 5 50 30625389 30625433 0.31 35.6
"SNP_FB_0539502" "chr6A" 83.871 31 5 0 18 48 28252250 28252280 1.1 34.6
"SNP_FB_0539502" "chr6A" 76.087 46 11 0 5 50 33857079 33857124 1.1 34.6
"SNP_FB_0539502" "chr6A" 81.818 33 6 0 18 50 27893951 27893983 1.1 33.7
"SNP_FB_0539502" "chr6A" 75 48 12 0 1 48 28633788 28633835 1.1 33.7
"SNP_FB_0539502" "chr6A" 77.551 49 9 2 1 48 3361483 3361436 3.8 32.8
"SNP_FB_0539502" "chr6A" 88 25 3 0 7 31 11050278 11050302 3.8 32.8
"SNP_FB_0539502" "chr6A" 78.571 42 8 1 9 50 27762539 27762499 3.8 32.8
"SNP_FB_0539502" "chr6A" 77.5 40 9 0 11 50 36688507 36688546 3.8 32.8
"SNP_FB_0539502" "chr6A" 76.471 51 10 2 1 50 20359027 20358978 3.8 31.9
"SNP_FB_0539502" "chr6A" 78.378 37 8 0 14 50 29705346 29705310 3.8 31.9
"SNP_FB_0539502" "chr6A" 76.471 51 10 2 1 50 36401503 36401454 3.8 31.9
"SNP_FB_0539502" "chr7A" 85.106 47 7 0 2 48 6096876 6096922 1.17e-06 54.5
"SNP_FB_0539502" "chr7A" 84.314 51 7 1 1 50 13069888 13069838 1.17e-06 53.6
"SNP_FB_0539502" "chr7A" 85.106 47 6 1 4 50 32877738 32877693 1.42e-05 50.9
"SNP_FB_0539502" "chr7A" 82.979 47 7 1 4 50 30624145 30624190 0.000174 46.4
"SNP_FB_0539502" "chr7A" 82.353 51 7 2 1 50 372440 372391 0.000606 45.5
"SNP_FB_0539502" "chr7A" 80.851 47 9 0 2 48 6101385 6101431 0.000606 45.5
"SNP_FB_0539502" "chr7A" 80.851 47 9 0 2 48 6105809 6105855 0.000606 45.5
"SNP_FB_0539502" "chr7A" 82.353 51 7 2 1 50 19992444 19992493 0.000606 45.5
"SNP_FB_0539502" "chr7A" 82.353 51 7 2 1 50 29860400 29860351 0.000606 45.5
"SNP_FB_0539502" "chr7A" 80.435 46 9 0 5 50 16363706 16363751 0.002 43.7
"SNP_FB_0539502" "chr7A" 81.395 43 8 0 6 48 25567285 25567327 0.002 42.8
"SNP_FB_0539502" "chr7A" 84.211 38 6 0 13 50 31837612 31837649 0.002 42.8
"SNP_FB_0539502" "chr7A" 78 50 11 0 1 50 8261427 8261378 0.007 41.9
"SNP_FB_0539502" "chr7A" 85.714 35 5 0 16 50 23950919 23950953 0.007 41.9
"SNP_FB_0539502" "chr7A" 83.784 37 6 0 12 48 17401931 17401895 0.007 41
"SNP_FB_0539502" "chr7A" 83.784 37 6 0 12 48 17416834 17416798 0.007 41
"SNP_FB_0539502" "chr7A" 81.818 44 7 1 7 50 27836306 27836264 0.007 41
"SNP_FB_0539502" "chr7A" 81.818 44 7 1 7 50 27848556 27848514 0.007 41
"SNP_FB_0539502" "chr7A" 80.392 51 8 2 1 50 27929061 27929110 0.007 41
"SNP_FB_0539502" "chr7A" 80.435 46 7 1 5 50 30169481 30169438 0.007 41
"SNP_FB_0539502" "chr7A" 79.545 44 9 0 6 49 4151369 4151412 0.026 40.1
"SNP_FB_0539502" "chr7A" 80.435 46 8 1 5 50 11687384 11687428 0.026 40.1
"SNP_FB_0539502" "chr7A" 78.261 46 10 0 5 50 29381234 29381189 0.026 39.2
"SNP_FB_0539502" "chr7A" 84.211 38 5 1 12 49 29921849 29921885 0.026 39.2
"SNP_FB_0539502" "chr7A" 81.579 38 7 0 12 49 4437370 4437407 0.09 38.3
"SNP_FB_0539502" "chr7A" 84.848 33 5 0 18 50 20169651 20169683 0.09 38.3
"SNP_FB_0539502" "chr7A" 84.848 33 5 0 18 50 29620232 29620200 0.09 38.3
"SNP_FB_0539502" "chr7A" 80 40 8 0 11 50 26862087 26862048 0.09 37.4
"SNP_FB_0539502" "chr7A" 78.723 47 9 1 4 50 31091901 31091856 0.09 37.4
"SNP_FB_0539502" "chr7A" 78.431 51 9 2 1 50 11873582 11873533 0.31 36.5
"SNP_FB_0539502" "chr7A" 78.431 51 9 2 1 50 24299688 24299639 0.31 36.5
"SNP_FB_0539502" "chr7A" 78.431 51 9 2 1 50 26392088 26392137 0.31 36.5
"SNP_FB_0539502" "chr7A" 88.889 27 3 0 7 33 32993971 32993997 0.31 36.5
"SNP_FB_0539502" "chr7A" 88.889 27 3 0 7 33 33004201 33004227 0.31 36.5
"SNP_FB_0539502" "chr7A" 80 40 4 1 11 50 33182848 33182883 0.31 36.5
"SNP_FB_0539502" "chr7A" 76.471 51 11 1 1 50 15096073 15096023 0.31 35.6
"SNP_FB_0539502" "chr7A" 77.778 45 7 1 6 50 20572054 20572095 0.31 35.6
"SNP_FB_0539502" "chr7A" 76.471 51 11 1 1 50 23689677 23689727 0.31 35.6
"SNP_FB_0539502" "chr7A" 78.261 46 9 1 5 50 26773658 26773702 0.31 35.6
"SNP_FB_0539502" "chr7A" 81.395 43 6 2 5 47 32063371 32063331 0.31 35.6
"SNP_FB_0539502" "chr7A" 83.871 31 5 0 1 31 2236431 2236461 1.1 34.6
"SNP_FB_0539502" "chr7A" 80 45 7 2 5 48 26871500 26871457 1.1 34.6
"SNP_FB_0539502" "chr7A" 80 45 7 2 5 48 26883622 26883579 1.1 34.6
"SNP_FB_0539502" "chr7A" 91.304 23 2 0 28 50 5952432 5952454 1.1 33.7
"SNP_FB_0539502" "chr7A" 91.304 23 2 0 28 50 5953272 5953250 1.1 33.7
"SNP_FB_0539502" "chr7A" 78.947 38 8 0 13 50 15971514 15971551 1.1 33.7
"SNP_FB_0539502" "chr7A" 78.378 37 8 0 12 48 5670578 5670542 3.8 31.9
"SNP_FB_0539502" "chr7A" 78.378 37 8 0 12 48 5682373 5682337 3.8 31.9
"SNP_FB_0539502" "chr7A" 76.471 51 10 2 1 50 9509915 9509866 3.8 31.9
"SNP_FB_0539502" "chr7A" 100 17 0 0 34 50 12229666 12229682 3.8 31.9
"SNP_FB_0539502" "chr7A" 100 17 0 0 8 24 13133145 13133161 3.8 31.9
"SNP_FB_0539502" "chr7A" 76.471 51 10 2 1 50 28183299 28183348 3.8 31.9
"SNP_FB_0539502" "chr7A" 77.273 44 9 1 7 50 30575429 30575471 3.8 31.9
"SNP_FB_0539502" "chr16A" 85.714 49 6 1 1 48 8501059 8501107 1.17e-06 54.5
"SNP_FB_0539502" "chr16A" 81.633 49 8 1 1 48 4707949 4707997 0.000606 45.5
"SNP_FB_0539502" "chr16A" 82.353 51 7 2 1 50 5167008 5167057 0.000606 45.5
"SNP_FB_0539502" "chr16A" 79.592 49 10 0 2 50 3578106 3578154 0.000606 44.6
"SNP_FB_0539502" "chr16A" 81.818 44 8 0 7 50 12455819 12455776 0.000606 44.6
"SNP_FB_0539502" "chr16A" 80 50 9 1 1 50 2761831 2761879 0.002 42.8
"SNP_FB_0539502" "chr16A" 80 50 9 1 1 50 6832167 6832119 0.002 42.8
"SNP_FB_0539502" "chr16A" 80 50 9 1 1 50 6851133 6851085 0.002 42.8
"SNP_FB_0539502" "chr16A" 84.211 38 6 0 13 50 7148671 7148634 0.002 42.8
"SNP_FB_0539502" "chr16A" 84.211 38 6 0 13 50 15621007 15621044 0.002 42.8
"SNP_FB_0539502" "chr16A" 85.714 35 5 0 16 50 13154851 13154885 0.007 41.9
"SNP_FB_0539502" "chr16A" 80.392 51 8 2 1 50 746915 746866 0.007 41
"SNP_FB_0539502" "chr16A" 80.392 51 8 2 1 50 9904583 9904534 0.007 41
"SNP_FB_0539502" "chr16A" 80.392 51 8 2 1 50 10631160 10631209 0.007 41
"SNP_FB_0539502" "chr16A" 82.051 39 7 0 12 50 4028200 4028162 0.026 40.1
"SNP_FB_0539502" "chr16A" 80.435 46 8 1 4 48 9273054 9273099 0.026 40.1
"SNP_FB_0539502" "chr16A" 80.435 46 8 1 4 48 9282939 9282984 0.026 40.1
"SNP_FB_0539502" "chr16A" 78.261 46 10 0 5 50 2114679 2114634 0.026 39.2
"SNP_FB_0539502" "chr16A" 78.261 46 10 0 5 50 10488157 10488112 0.026 39.2
"SNP_FB_0539502" "chr16A" 80 45 7 1 6 50 24802890 24802848 0.026 39.2
"SNP_FB_0539502" "chr16A" 80.851 47 7 2 5 50 2259188 2259143 0.09 38.3
"SNP_FB_0539502" "chr16A" 77.083 48 11 0 1 48 11427059 11427106 0.09 38.3
"SNP_FB_0539502" "chr16A" 82.857 35 6 0 16 50 4404386 4404420 0.09 37.4
"SNP_FB_0539502" "chr16A" 79.592 49 8 2 1 48 5890309 5890356 0.09 37.4
"SNP_FB_0539502" "chr16A" 78.431 51 9 2 1 50 12952039 12952088 0.31 36.5
"SNP_FB_0539502" "chr16A" 81.081 37 7 0 14 50 21513495 21513459 0.31 36.5
"SNP_FB_0539502" "chr16A" 100 18 0 0 33 50 12456346 12456363 1.1 33.7
"SNP_FB_0539502" "chr16A" 78.947 38 8 0 13 50 21405453 21405416 1.1 33.7
"SNP_FB_0539502" "chr16A" 80 35 7 0 16 50 6260560 6260594 3.8 32.8
"SNP_FB_0539502" "chr16A" 78.571 42 8 1 7 48 6622574 6622614 3.8 32.8
"SNP_FB_0539502" "chr16A" 78.049 41 6 1 5 45 12860690 12860653 3.8 32.8
"SNP_FB_0539502" "chr16A" 100 17 0 0 34 50 1929331 1929315 3.8 31.9
"SNP_FB_0539502" "chr16A" 81.25 32 6 0 12 43 4391036 4391005 3.8 31.9
"SNP_FB_0539502" "chr16A" 76.471 51 10 2 1 50 6208317 6208268 3.8 31.9
"SNP_FB_0539502" "chr16A" 74.468 47 12 0 4 50 8586144 8586098 3.8 31.9
"SNP_FB_0539502" "chr16A" 78.378 37 8 0 14 50 12973268 12973232 3.8 31.9
"SNP_FB_0539502" "chr16A" 100 17 0 0 34 50 42511586 42511570 3.8 31.9
"SNP_FB_0539502" "chr4A" 84.314 51 7 1 1 50 2756792 2756742 1.17e-06 53.6
"SNP_FB_0539502" "chr4A" 82.609 46 8 0 5 50 22394937 22394982 4.97e-05 48.2
"SNP_FB_0539502" "chr4A" 87.5 40 4 1 11 50 4485695 4485657 0.000174 47.3
"SNP_FB_0539502" "chr4A" 90.909 33 3 0 18 50 15725687 15725719 0.000174 47.3
"SNP_FB_0539502" "chr4A" 82.609 46 7 1 5 50 17242289 17242245 0.000606 44.6
"SNP_FB_0539502" "chr4A" 79.592 49 9 1 1 48 24818977 24819025 0.007 41
"SNP_FB_0539502" "chr4A" 80.435 46 8 1 5 50 25454182 25454226 0.026 40.1
"SNP_FB_0539502" "chr4A" 78 50 9 1 1 50 26361365 26361412 0.026 39.2
"SNP_FB_0539502" "chr4A" 77.778 45 10 0 6 50 10805051 10805007 0.09 37.4
"SNP_FB_0539502" "chr4A" 82.857 35 6 0 16 50 21325815 21325849 0.09 37.4
"SNP_FB_0539502" "chr4A" 77.778 45 10 0 4 48 28705662 28705706 0.09 37.4
"SNP_FB_0539502" "chr4A" 78.431 51 9 2 1 50 2167663 2167614 0.31 36.5
"SNP_FB_0539502" "chr4A" 78.431 51 9 2 1 50 6680539 6680588 0.31 36.5
"SNP_FB_0539502" "chr4A" 81.081 37 7 0 12 48 14553357 14553393 0.31 36.5
"SNP_FB_0539502" "chr4A" 78.431 51 9 2 1 50 30400011 30400060 0.31 36.5
"SNP_FB_0539502" "chr4A" 91.667 24 2 0 1 24 2500323 2500346 0.31 35.6
"SNP_FB_0539502" "chr4A" 76.087 46 11 0 5 50 4627580 4627535 1.1 34.6
"SNP_FB_0539502" "chr4A" 76.087 46 11 0 5 50 4657311 4657266 1.1 34.6
"SNP_FB_0539502" "chr4A" 83.871 31 5 0 18 48 16537796 16537766 1.1 34.6
"SNP_FB_0539502" "chr4A" 78 50 9 2 1 49 23633688 23633736 1.1 34.6
"SNP_FB_0539502" "chr4A" 95.238 21 1 0 30 50 28114403 28114383 1.1 34.6
"SNP_FB_0539502" "chr4A" 78.947 38 8 0 13 50 2012934 2012971 1.1 33.7
"SNP_FB_0539502" "chr4A" 77.778 45 9 1 6 50 24304540 24304583 1.1 33.7
"SNP_FB_0539502" "chr4A" 91.304 23 2 0 2 24 28962023 28962001 1.1 33.7
"SNP_FB_0539502" "chr4A" 76 50 11 1 1 50 30252635 30252683 1.1 33.7
"SNP_FB_0539502" "chr4A" 76.471 51 10 2 1 50 2681840 2681889 3.8 31.9
"SNP_FB_0539502" "chr4A" 90.909 22 2 0 1 22 12033971 12033992 3.8 31.9
"SNP_FB_0539502" "chr4A" 76.19 42 10 0 7 48 27182307 27182266 3.8 31.9
"SNP_FB_0539502" "chr4A" 76.471 51 10 2 1 50 30155958 30155909 3.8 31.9
"SNP_FB_0539502" "chr4A" 76.471 51 10 2 1 50 30168830 30168781 3.8 31.9
"SNP_FB_0539502" "chr15A" 84.314 51 7 1 1 50 36856588 36856638 1.17e-06 53.6
"SNP_FB_0539502" "chr15A" 86.667 45 5 1 6 50 8199264 8199307 4.08e-06 51.8
"SNP_FB_0539502" "chr15A" 83.333 48 8 0 3 50 18471152 18471105 4.08e-06 51.8
"SNP_FB_0539502" "chr15A" 84.314 51 6 2 1 50 21359519 21359568 1.42e-05 50
"SNP_FB_0539502" "chr15A" 83.333 48 7 1 1 48 4379517 4379471 4.97e-05 48.2
"SNP_FB_0539502" "chr15A" 82.353 51 7 2 1 50 18268731 18268780 0.000606 45.5
"SNP_FB_0539502" "chr15A" 82.609 46 7 1 4 49 7053887 7053931 0.000606 44.6
"SNP_FB_0539502" "chr15A" 87.879 33 4 0 18 50 14121840 14121808 0.002 42.8
"SNP_FB_0539502" "chr15A" 80.851 47 8 1 4 50 3693703 3693748 0.007 41.9
"SNP_FB_0539502" "chr15A" 85.714 35 5 0 16 50 17386408 17386442 0.007 41.9
"SNP_FB_0539502" "chr15A" 80 45 9 0 4 48 31677436 31677480 0.007 41.9
"SNP_FB_0539502" "chr15A" 82.5 40 7 0 9 48 32725887 32725848 0.007 41.9
"SNP_FB_0539502" "chr15A" 78.723 47 10 0 4 50 5892924 5892878 0.007 41
"SNP_FB_0539502" "chr15A" 80.392 51 8 2 1 50 5989169 5989120 0.007 41
"SNP_FB_0539502" "chr15A" 81.818 44 7 1 7 50 20358217 20358175 0.007 41
"SNP_FB_0539502" "chr15A" 80.392 51 8 2 1 50 51992970 51992921 0.007 41
"SNP_FB_0539502" "chr15A" 78.431 51 10 1 1 50 299918 299968 0.026 40.1
"SNP_FB_0539502" "chr15A" 81.25 48 7 2 1 48 23187619 23187664 0.026 40.1
"SNP_FB_0539502" "chr15A" 80.435 46 8 1 5 50 56481125 56481081 0.026 40.1
"SNP_FB_0539502" "chr15A" 80.488 41 8 0 8 48 2980862 2980902 0.026 39.2
"SNP_FB_0539502" "chr15A" 100 21 0 0 30 50 28068533 28068513 0.026 39.2
"SNP_FB_0539502" "chr15A" 89.286 28 3 0 20 47 12029776 12029803 0.09 38.3
"SNP_FB_0539502" "chr15A" 78 50 10 1 1 50 15199810 15199858 0.09 38.3
"SNP_FB_0539502" "chr15A" 76 50 12 0 1 50 9003870 9003919 0.09 37.4
"SNP_FB_0539502" "chr15A" 78.723 47 9 1 4 50 12492012 12491967 0.09 37.4
"SNP_FB_0539502" "chr15A" 78.723 47 9 1 4 50 12690625 12690580 0.09 37.4
"SNP_FB_0539502" "chr15A" 78.261 46 7 1 5 50 20598931 20598973 0.09 37.4
"SNP_FB_0539502" "chr15A" 79.592 49 8 2 1 48 55844045 55844092 0.09 37.4
"SNP_FB_0539502" "chr15A" 78.431 51 9 2 1 50 485530 485579 0.31 36.5
"SNP_FB_0539502" "chr15A" 78.431 51 9 2 1 50 13998279 13998328 0.31 36.5
"SNP_FB_0539502" "chr15A" 78.431 51 9 2 1 50 14986215 14986264 0.31 36.5
"SNP_FB_0539502" "chr15A" 81.081 37 7 0 14 50 16597767 16597731 0.31 36.5
"SNP_FB_0539502" "chr15A" 81.081 37 7 0 14 50 18057918 18057954 0.31 36.5
"SNP_FB_0539502" "chr15A" 84.375 32 5 0 17 48 27280892 27280861 0.31 36.5
"SNP_FB_0539502" "chr15A" 84.375 32 5 0 17 48 27292739 27292708 0.31 36.5
"SNP_FB_0539502" "chr15A" 79.487 39 8 0 12 50 8027071 8027033 0.31 35.6
"SNP_FB_0539502" "chr15A" 77.273 44 10 0 5 48 51518534 51518491 0.31 35.6
"SNP_FB_0539502" "chr15A" 78.049 41 9 0 4 44 18507926 18507966 1.1 34.6
"SNP_FB_0539502" "chr15A" 76.087 46 11 0 5 50 20690971 20690926 1.1 34.6
"SNP_FB_0539502" "chr15A" 76.596 47 9 1 4 50 864451 864495 1.1 33.7
"SNP_FB_0539502" "chr15A" 77.778 45 9 1 6 50 21040229 21040272 1.1 33.7
"SNP_FB_0539502" "chr15A" 76.596 47 10 1 4 50 12679545 12679500 3.8 32.8
"SNP_FB_0539502" "chr15A" 88 25 3 0 20 44 13015625 13015649 3.8 32.8
"SNP_FB_0539502" "chr15A" 95 20 1 0 31 50 23935560 23935579 3.8 32.8
"SNP_FB_0539502" "chr15A" 77.5 40 9 0 9 48 28068370 28068409 3.8 32.8
"SNP_FB_0539502" "chr15A" 76.087 46 8 1 5 50 38133728 38133770 3.8 32.8
"SNP_FB_0539502" "chr15A" 77.5 40 9 0 11 50 45311326 45311287 3.8 32.8
"SNP_FB_0539502" "chr15A" 80 35 7 0 14 48 53980398 53980432 3.8 32.8
"SNP_FB_0539502" "chr15A" 81.25 32 6 0 16 47 4668099 4668068 3.8 31.9
"SNP_FB_0539502" "chr15A" 81.25 32 6 0 16 47 4670977 4670946 3.8 31.9
"SNP_FB_0539502" "chr15A" 79.167 48 7 3 5 50 6359104 6359150 3.8 31.9
"SNP_FB_0539502" "chr15A" 76.471 51 10 2 1 50 42837438 42837389 3.8 31.9
"SNP_FB_0539502" "chr2A" 84.783 46 7 0 5 50 21270068 21270113 4.08e-06 52.7
"SNP_FB_0539502" "chr2A" 82 50 9 0 1 50 1032798 1032749 1.42e-05 50.9
"SNP_FB_0539502" "chr2A" 82 50 9 0 1 50 1045005 1044956 1.42e-05 50.9
"SNP_FB_0539502" "chr2A" 91.429 35 3 0 16 50 6247555 6247521 1.42e-05 50.9
"SNP_FB_0539502" "chr2A" 91.429 35 3 0 16 50 11804858 11804824 1.42e-05 50.9
"SNP_FB_0539502" "chr2A" 91.429 35 3 0 16 50 11844373 11844339 1.42e-05 50.9
"SNP_FB_0539502" "chr2A" 83.673 49 7 1 2 50 6067086 6067039 1.42e-05 50
"SNP_FB_0539502" "chr2A" 82.353 51 8 1 1 50 5121462 5121512 4.97e-05 49.1
"SNP_FB_0539502" "chr2A" 82.353 51 8 1 1 50 5133373 5133423 4.97e-05 49.1
"SNP_FB_0539502" "chr2A" 86.842 38 5 0 13 50 38152203 38152240 0.000174 47.3
"SNP_FB_0539502" "chr2A" 82.979 47 7 1 4 50 6813068 6813113 0.000174 46.4
"SNP_FB_0539502" "chr2A" 82.353 51 7 2 1 50 8370664 8370615 0.000606 45.5
"SNP_FB_0539502" "chr2A" 80.392 51 9 1 1 50 2124639 2124689 0.000606 44.6
"SNP_FB_0539502" "chr2A" 84.615 39 6 0 12 50 13283378 13283340 0.000606 44.6
"SNP_FB_0539502" "chr2A" 82.609 46 7 1 5 50 35870738 35870782 0.000606 44.6
"SNP_FB_0539502" "chr2A" 80.435 46 9 0 5 50 505167 505212 0.002 43.7
"SNP_FB_0539502" "chr2A" 82.222 45 7 1 6 50 15852135 15852178 0.002 42.8
"SNP_FB_0539502" "chr2A" 87.879 33 4 0 18 50 30510969 30510937 0.002 42.8
"SNP_FB_0539502" "chr2A" 80.851 47 8 1 5 50 36070574 36070620 0.007 41.9
"SNP_FB_0539502" "chr2A" 80.392 51 8 2 1 50 20298890 20298939 0.007 41
"SNP_FB_0539502" "chr2A" 83.784 37 6 0 14 50 33471224 33471188 0.007 41
"SNP_FB_0539502" "chr2A" 82.927 41 6 1 10 50 4359785 4359824 0.026 40.1
"SNP_FB_0539502" "chr2A" 89.655 29 3 0 21 49 14119926 14119898 0.026 40.1
"SNP_FB_0539502" "chr2A" 80 45 8 1 6 50 9810721 9810764 0.09 38.3
"SNP_FB_0539502" "chr2A" 77.778 45 10 0 4 48 21074584 21074540 0.09 37.4
"SNP_FB_0539502" "chr2A" 87.5 32 3 1 20 50 27561567 27561536 0.09 37.4
"SNP_FB_0539502" "chr2A" 79.592 49 8 2 1 48 38379505 38379458 0.09 37.4
"SNP_FB_0539502" "chr2A" 78.431 51 9 2 1 50 7104265 7104314 0.31 36.5
"SNP_FB_0539502" "chr2A" 78.431 51 9 2 1 50 7761799 7761750 0.31 36.5
"SNP_FB_0539502" "chr2A" 81.081 37 7 0 14 50 33506258 33506222 0.31 36.5
"SNP_FB_0539502" "chr2A" 78.431 51 9 2 1 50 35871854 35871903 0.31 36.5
"SNP_FB_0539502" "chr2A" 78.431 51 9 2 1 50 37217466 37217417 0.31 36.5
"SNP_FB_0539502" "chr2A" 78.261 46 9 1 5 50 9348060 9348104 0.31 35.6
"SNP_FB_0539502" "chr2A" 76.471 51 11 1 1 50 33580480 33580430 0.31 35.6
"SNP_FB_0539502" "chr2A" 78.261 46 9 1 5 50 36859984 36859940 0.31 35.6
"SNP_FB_0539502" "chr2A" 77.778 45 8 1 6 48 1964985 1965029 1.1 34.6
"SNP_FB_0539502" "chr2A" 77.083 48 10 1 1 48 26567047 26567001 1.1 34.6
"SNP_FB_0539502" "chr2A" 78.947 38 8 0 13 50 16715135 16715172 1.1 33.7
"SNP_FB_0539502" "chr2A" 77.778 45 9 1 4 48 32559860 32559817 1.1 33.7
"SNP_FB_0539502" "chr2A" 76 50 11 1 1 49 35248624 35248575 1.1 33.7
"SNP_FB_0539502" "chr2A" 90.909 22 2 0 1 22 4810915 4810894 3.8 31.9
"SNP_FB_0539502" "chr2A" 78.378 37 8 0 12 48 17751697 17751661 3.8 31.9
"SNP_FB_0539502" "chr2A" 78.378 37 8 0 12 48 17763288 17763252 3.8 31.9
"SNP_FB_0539502" "chr2A" 100 17 0 0 34 50 37933479 37933463 3.8 31.9
"SNP_FB_0539502" "chr8A" 84 50 7 1 1 50 4523048 4523096 4.08e-06 51.8
"SNP_FB_0539502" "chr8A" 82.353 51 7 2 1 50 10240615 10240664 0.000606 45.5
"SNP_FB_0539502" "chr8A" 81.25 48 7 1 1 48 23091744 23091699 0.000606 44.6
"SNP_FB_0539502" "chr8A" 82.609 46 7 1 5 50 26106253 26106209 0.000606 44.6
"SNP_FB_0539502" "chr8A" 82.609 46 7 1 5 50 26114035 26113991 0.000606 44.6
"SNP_FB_0539502" "chr8A" 81.25 48 8 1 1 47 718604 718651 0.002 43.7
"SNP_FB_0539502" "chr8A" 80 45 9 0 6 50 13451947 13451903 0.007 41.9
"SNP_FB_0539502" "chr8A" 81.818 44 7 1 7 50 2649504 2649546 0.007 41
"SNP_FB_0539502" "chr8A" 80 50 8 2 1 50 12159211 12159164 0.026 39.2
"SNP_FB_0539502" "chr8A" 78.431 51 9 2 1 50 1769150 1769101 0.31 36.5
"SNP_FB_0539502" "chr8A" 77.551 49 10 1 1 48 5202729 5202777 0.31 36.5
"SNP_FB_0539502" "chr8A" 80.435 46 7 2 4 48 23044202 23044158 0.31 36.5
"SNP_FB_0539502" "chr8A" 77.273 44 10 0 7 50 458304 458347 0.31 35.6
"SNP_FB_0539502" "chr8A" 87.879 33 2 2 14 45 1098713 1098682 0.31 35.6
"SNP_FB_0539502" "chr8A" 84.848 33 3 1 18 50 2105033 2105063 0.31 35.6
"SNP_FB_0539502" "chr8A" 77.273 44 10 0 5 48 7602486 7602529 0.31 35.6
"SNP_FB_0539502" "chr8A" 100 19 0 0 32 50 25168210 25168228 0.31 35.6
"SNP_FB_0539502" "chr8A" 82.222 45 5 3 5 48 27623418 27623376 0.31 35.6
"SNP_FB_0539502" "chr8A" 83.333 30 5 0 1 30 1545439 1545468 3.8 32.8
"SNP_FB_0539502" "chr8A" 88 25 3 0 20 44 2725159 2725183 3.8 32.8
"SNP_FB_0539502" "chr8A" 89.655 29 1 2 3 29 4502135 4502163 3.8 32.8
"SNP_FB_0539502" "chr8A" 80 35 7 0 16 50 12527991 12528025 3.8 32.8
"SNP_FB_0539502" "chr8A" 78.571 42 8 1 7 48 14679477 14679437 3.8 32.8
"SNP_FB_0539502" "chr8A" 78.571 42 8 1 7 48 14690121 14690081 3.8 32.8
"SNP_FB_0539502" "chr8A" 90.909 22 2 0 19 40 2888324 2888303 3.8 31.9
"SNP_FB_0539502" "chr8A" 74.468 47 12 0 4 50 3789904 3789858 3.8 31.9
"SNP_FB_0539502" "chr8A" 78.378 37 8 0 14 50 6830336 6830300 3.8 31.9
"SNP_FB_0539502" "chr8A" 90.909 22 2 0 27 48 7449282 7449261 3.8 31.9
"SNP_FB_0539502" "chr8A" 76.471 51 10 2 1 50 8557217 8557266 3.8 31.9
"SNP_FB_0539502" "chr8A" 74.468 47 12 0 2 48 12125944 12125990 3.8 31.9
"SNP_FB_0539502" "chr8A" 90.909 22 2 0 1 22 20859912 20859933 3.8 31.9
"SNP_FB_0539502" "chr8A" 76.19 42 10 0 8 49 21201964 21202005 3.8 31.9
"SNP_FB_0539502" "chr8A" 78.378 37 8 0 12 48 22981380 22981344 3.8 31.9
"SNP_FB_0539502" "chr8A" 90.909 22 2 0 29 50 27929806 27929827 3.8 31.9
"SNP_FB_0539502" "chr8A" 100 17 0 0 8 24 28527221 28527205 3.8 31.9
"SNP_FB_0539502" "chr17A" 82 50 9 0 1 50 30130532 30130483 1.42e-05 50.9
"SNP_FB_0539502" "chr17A" 88.571 35 4 0 14 48 25042988 25042954 0.000174 46.4
"SNP_FB_0539502" "chr17A" 82.353 51 7 2 1 50 2676144 2676193 0.000606 45.5
"SNP_FB_0539502" "chr17A" 81.395 43 8 0 8 50 6265983 6266025 0.002 42.8
"SNP_FB_0539502" "chr17A" 83.784 37 6 0 12 48 6772691 6772727 0.007 41
"SNP_FB_0539502" "chr17A" 95.652 23 1 0 2 24 1473807 1473785 0.09 38.3
"SNP_FB_0539502" "chr17A" 82.857 35 6 0 16 50 3116570 3116604 0.09 37.4
"SNP_FB_0539502" "chr17A" 81.081 37 7 0 14 50 5336296 5336260 0.31 36.5
"SNP_FB_0539502" "chr17A" 78.431 51 9 2 1 50 16729065 16729114 0.31 36.5
"SNP_FB_0539502" "chr17A" 95.455 22 1 0 29 50 21067830 21067851 0.31 36.5
"SNP_FB_0539502" "chr17A" 78.431 51 9 2 1 50 24422770 24422721 0.31 36.5
"SNP_FB_0539502" "chr17A" 77.273 44 10 0 7 50 1351427 1351470 0.31 35.6
"SNP_FB_0539502" "chr17A" 80.488 41 7 1 10 50 3904648 3904609 0.31 35.6
"SNP_FB_0539502" "chr17A" 79.487 39 8 0 12 50 3955034 3955072 0.31 35.6
"SNP_FB_0539502" "chr17A" 78.261 46 9 1 5 50 32440781 32440825 0.31 35.6
"SNP_FB_0539502" "chr17A" 88.462 26 3 0 20 45 26510389 26510364 1.1 34.6
"SNP_FB_0539502" "chr17A" 76.087 46 11 0 3 48 30436680 30436635 1.1 34.6
"SNP_FB_0539502" "chr17A" 76 50 11 1 1 50 4212080 4212128 1.1 33.7
"SNP_FB_0539502" "chr17A" 100 18 0 0 32 49 7159456 7159473 1.1 33.7
"SNP_FB_0539502" "chr17A" 77.778 45 9 1 6 50 24855648 24855691 1.1 33.7
"SNP_FB_0539502" "chr17A" 83.333 30 5 0 20 49 3146409 3146380 3.8 32.8
"SNP_FB_0539502" "chr17A" 88 25 3 0 1 25 6081629 6081653 3.8 32.8
"SNP_FB_0539502" "chr17A" 90.909 22 2 0 19 40 3201233 3201254 3.8 31.9
"SNP_FB_0539502" "chr17A" 81.25 32 6 0 19 50 5705470 5705439 3.8 31.9
"SNP_FB_0539502" "chr17A" 79.487 39 7 1 12 50 7868741 7868704 3.8 31.9
"SNP_FB_0539502" "chr17A" 100 17 0 0 34 50 9435292 9435308 3.8 31.9
"SNP_FB_0539502" "chr17A" 90.909 22 2 0 1 22 11340115 11340094 3.8 31.9
"SNP_FB_0539502" "chr5A" 82.979 47 8 0 4 50 4152967 4152921 1.42e-05 50
"SNP_FB_0539502" "chr5A" 89.189 37 4 0 12 48 7604890 7604854 1.42e-05 50
"SNP_FB_0539502" "chr5A" 82.979 47 8 0 4 50 15127160 15127206 1.42e-05 50
"SNP_FB_0539502" "chr5A" 84.444 45 6 1 4 48 9996704 9996661 0.000174 47.3
"SNP_FB_0539502" "chr5A" 80 50 10 0 1 50 46355924 46355875 0.000174 46.4
"SNP_FB_0539502" "chr5A" 82.609 46 6 1 5 50 18909811 18909768 0.000606 45.5
"SNP_FB_0539502" "chr5A" 81.818 44 8 0 4 47 38366887 38366844 0.000606 44.6
"SNP_FB_0539502" "chr5A" 87.879 33 4 0 16 48 17293547 17293579 0.002 42.8
"SNP_FB_0539502" "chr5A" 85.714 35 5 0 14 48 41433550 41433516 0.007 41.9
"SNP_FB_0539502" "chr5A" 85.714 35 5 0 16 50 47139196 47139162 0.007 41.9
"SNP_FB_0539502" "chr5A" 80.392 51 8 2 1 50 13907224 13907175 0.007 41
"SNP_FB_0539502" "chr5A" 80.392 51 8 2 1 50 15481346 15481395 0.007 41
"SNP_FB_0539502" "chr5A" 80.392 51 8 2 1 50 15493696 15493745 0.007 41
"SNP_FB_0539502" "chr5A" 80.392 51 8 2 1 50 18920969 18921018 0.007 41
"SNP_FB_0539502" "chr5A" 78 50 10 1 1 50 46305510 46305558 0.09 38.3
"SNP_FB_0539502" "chr5A" 77.778 45 10 0 6 50 41181203 41181247 0.09 37.4
"SNP_FB_0539502" "chr5A" 78.431 51 9 2 1 50 10900051 10900100 0.31 36.5
"SNP_FB_0539502" "chr5A" 76.596 47 11 0 4 50 27546520 27546474 0.31 36.5
"SNP_FB_0539502" "chr5A" 76.596 47 11 0 4 50 45023868 45023914 0.31 36.5
"SNP_FB_0539502" "chr5A" 76.471 51 11 1 1 50 17497624 17497674 0.31 35.6
"SNP_FB_0539502" "chr5A" 76.471 51 11 1 1 50 17511711 17511761 0.31 35.6
"SNP_FB_0539502" "chr5A" 76.471 51 11 1 1 50 35795746 35795796 0.31 35.6
"SNP_FB_0539502" "chr5A" 79.167 48 8 2 1 48 40550844 40550799 0.31 35.6
"SNP_FB_0539502" "chr5A" 83.871 31 5 0 18 48 31198178 31198148 1.1 34.6
"SNP_FB_0539502" "chr5A" 76.087 46 11 0 5 50 32280603 32280648 1.1 34.6
"SNP_FB_0539502" "chr5A" 75 48 12 0 1 48 6153787 6153834 1.1 33.7
"SNP_FB_0539502" "chr5A" 80 40 7 1 4 42 24602098 24602059 1.1 33.7
"SNP_FB_0539502" "chr5A" 77.778 45 9 1 6 50 44205140 44205097 1.1 33.7
"SNP_FB_0539502" "chr5A" 77.778 45 9 1 6 50 44223743 44223700 1.1 33.7
"SNP_FB_0539502" "chr5A" 80 35 7 0 16 50 10718101 10718135 3.8 32.8
"SNP_FB_0539502" "chr5A" 88 25 3 0 19 43 16589668 16589692 3.8 32.8
"SNP_FB_0539502" "chr5A" 74 50 13 0 1 50 25563374 25563423 3.8 32.8
"SNP_FB_0539502" "chr5A" 100 17 0 0 5 21 29658836 29658820 3.8 31.9
"SNP_FB_0539502" "chr5A" 100 17 0 0 34 50 29831125 29831141 3.8 31.9
"SNP_FB_0539502" "chr5A" 90.909 22 2 0 1 22 39549353 39549332 3.8 31.9
"SNP_FB_0539502" "chr5A" 79.487 39 7 1 10 48 39637242 39637279 3.8 31.9
"SNP_FB_0539502" "chr5A" 100 17 0 0 32 48 41336552 41336568 3.8 31.9
"SNP_FB_0539502" "chr12A" 84.314 51 6 2 1 50 22825943 22825894 1.42e-05 50
"SNP_FB_0539502" "chr12A" 82.353 51 8 1 1 50 28118924 28118974 4.97e-05 49.1
"SNP_FB_0539502" "chr12A" 93.548 31 2 0 18 48 1730772 1730742 4.97e-05 48.2
"SNP_FB_0539502" "chr12A" 82 50 8 1 1 50 5916334 5916286 0.000174 47.3
"SNP_FB_0539502" "chr12A" 81.633 49 8 1 1 48 5859183 5859231 0.000606 45.5
"SNP_FB_0539502" "chr12A" 84.615 39 6 0 12 50 4313289 4313251 0.000606 44.6
"SNP_FB_0539502" "chr12A" 80.435 46 9 0 5 50 9157698 9157743 0.002 43.7
"SNP_FB_0539502" "chr12A" 80.392 51 6 2 1 50 10867136 10867183 0.002 42.8
"SNP_FB_0539502" "chr12A" 80 50 9 1 1 50 25603803 25603755 0.002 42.8
"SNP_FB_0539502" "chr12A" 78 50 11 0 1 50 3672086 3672037 0.007 41.9
"SNP_FB_0539502" "chr12A" 78 50 11 0 1 50 26142389 26142340 0.007 41.9
"SNP_FB_0539502" "chr12A" 80.392 51 8 2 1 50 8855810 8855859 0.007 41
"SNP_FB_0539502" "chr12A" 79.592 49 9 1 1 48 11923281 11923233 0.007 41
"SNP_FB_0539502" "chr12A" 80.392 51 8 2 1 50 20823778 20823827 0.007 41
"SNP_FB_0539502" "chr12A" 80.392 51 8 2 1 50 30805373 30805324 0.007 41
"SNP_FB_0539502" "chr12A" 79.545 44 9 0 7 50 1483448 1483405 0.026 40.1
"SNP_FB_0539502" "chr12A" 80 45 8 1 6 50 2166410 2166367 0.09 38.3
"SNP_FB_0539502" "chr12A" 79.07 43 9 0 5 47 3644024 3643982 0.09 38.3
"SNP_FB_0539502" "chr12A" 79.592 49 8 2 1 48 3959831 3959878 0.09 37.4
"SNP_FB_0539502" "chr12A" 82.857 35 6 0 16 50 4170412 4170378 0.09 37.4
"SNP_FB_0539502" "chr12A" 78.723 47 9 1 4 50 8686945 8686900 0.09 37.4
"SNP_FB_0539502" "chr12A" 78.431 51 9 2 1 50 10657608 10657657 0.31 36.5
"SNP_FB_0539502" "chr12A" 82.051 39 6 1 10 48 24633414 24633377 0.31 36.5
"SNP_FB_0539502" "chr12A" 78.431 51 9 2 1 50 24718827 24718778 0.31 36.5
"SNP_FB_0539502" "chr12A" 78.261 46 8 1 5 50 28111804 28111847 0.31 36.5
"SNP_FB_0539502" "chr12A" 80.435 46 7 2 6 50 28533479 28533435 0.31 36.5
"SNP_FB_0539502" "chr12A" 82.051 39 6 1 10 48 30474479 30474516 0.31 36.5
"SNP_FB_0539502" "chr12A" 76.471 51 11 1 1 50 22090281 22090331 0.31 35.6
"SNP_FB_0539502" "chr12A" 77.273 44 10 0 5 48 23445203 23445246 0.31 35.6
"SNP_FB_0539502" "chr12A" 87.097 31 3 1 2 31 24482770 24482740 0.31 35.6
"SNP_FB_0539502" "chr12A" 75.51 49 12 0 2 50 26940196 26940244 0.31 35.6
"SNP_FB_0539502" "chr12A" 84.211 38 0 3 16 47 427503 427540 1.1 34.6
"SNP_FB_0539502" "chr12A" 76.087 46 11 0 5 50 1970379 1970424 1.1 34.6
"SNP_FB_0539502" "chr12A" 76.596 47 9 1 4 50 22298615 22298659 1.1 33.7
"SNP_FB_0539502" "chr12A" 78.947 38 8 0 13 50 26024873 26024836 1.1 33.7
"SNP_FB_0539502" "chr12A" 78.947 38 8 0 13 50 26025087 26025050 1.1 33.7
"SNP_FB_0539502" "chr12A" 76 50 11 1 1 49 29525153 29525104 1.1 33.7
"SNP_FB_0539502" "chr12A" 82.051 39 5 2 13 50 26080239 26080202 3.8 32.8
"SNP_FB_0539502" "chr12A" 80 35 7 0 16 50 26733994 26733960 3.8 32.8
"SNP_FB_0539502" "chr12A" 88 25 3 0 20 44 27503926 27503902 3.8 32.8
"SNP_FB_0539502" "chr12A" 100 17 0 0 34 50 27468665 27468649 3.8 31.9
"SNP_FB_0539502" "chr12A" 76.471 51 10 2 1 50 30935093 30935142 3.8 31.9
"SNP_FB_0539502" "chr10A" 84.615 52 5 3 1 50 39469755 39469705 4.97e-05 48.2
"SNP_FB_0539502" "chr10A" 80.851 47 9 0 2 48 4836918 4836872 0.000606 45.5
"SNP_FB_0539502" "chr10A" 80.851 47 9 0 4 50 9802499 9802453 0.000606 45.5
"SNP_FB_0539502" "chr10A" 84.091 44 6 1 7 50 13342803 13342845 0.000606 45.5
"SNP_FB_0539502" "chr10A" 83.333 42 7 0 6 47 36404793 36404834 0.000606 45.5
"SNP_FB_0539502" "chr10A" 88.235 34 4 0 16 49 24384333 24384366 0.000606 44.6
"SNP_FB_0539502" "chr10A" 80 50 9 1 1 50 13630935 13630983 0.002 42.8
"SNP_FB_0539502" "chr10A" 80 50 9 1 1 50 13643033 13643081 0.002 42.8
"SNP_FB_0539502" "chr10A" 80 50 9 1 1 50 40729948 40729996 0.002 42.8
"SNP_FB_0539502" "chr10A" 80 50 9 1 1 50 40743744 40743792 0.002 42.8
"SNP_FB_0539502" "chr10A" 83.784 37 6 0 14 50 9824340 9824376 0.007 41
"SNP_FB_0539502" "chr10A" 78.723 47 10 0 4 50 19691249 19691203 0.007 41
"SNP_FB_0539502" "chr10A" 80.392 51 8 2 1 50 28273237 28273188 0.007 41
"SNP_FB_0539502" "chr10A" 81.818 44 7 1 7 50 30730902 30730944 0.007 41
"SNP_FB_0539502" "chr10A" 82.927 41 6 1 10 50 5739137 5739098 0.026 40.1
"SNP_FB_0539502" "chr10A" 80.435 46 8 1 5 50 22668901 22668945 0.026 40.1
"SNP_FB_0539502" "chr10A" 95.833 24 1 0 27 50 27288905 27288928 0.026 40.1
"SNP_FB_0539502" "chr10A" 78.261 46 10 0 5 50 2605857 2605902 0.026 39.2
"SNP_FB_0539502" "chr10A" 82.5 40 5 1 4 43 3664023 3664060 0.026 39.2
"SNP_FB_0539502" "chr10A" 82.222 45 6 2 7 50 9362758 9362801 0.026 39.2
"SNP_FB_0539502" "chr10A" 79.07 43 9 0 6 48 21584962 21585004 0.09 38.3
"SNP_FB_0539502" "chr10A" 80.851 47 7 2 5 50 26696051 26696096 0.09 38.3
"SNP_FB_0539502" "chr10A" 82.353 51 5 4 1 50 28662720 28662673 0.09 38.3
"SNP_FB_0539502" "chr10A" 79.07 43 9 0 6 48 34089634 34089592 0.09 38.3
"SNP_FB_0539502" "chr10A" 79.592 49 8 2 1 48 34911995 34911948 0.09 37.4
"SNP_FB_0539502" "chr10A" 86.667 30 4 0 20 49 36621826 36621855 0.09 37.4
"SNP_FB_0539502" "chr10A" 80.952 42 7 1 4 44 36953910 36953951 0.09 37.4
"SNP_FB_0539502" "chr10A" 80.952 42 7 1 4 44 37000518 37000559 0.09 37.4
"SNP_FB_0539502" "chr10A" 78.431 51 9 2 1 50 8342234 8342185 0.31 36.5
"SNP_FB_0539502" "chr10A" 84.375 32 5 0 12 43 38014912 38014943 0.31 36.5
"SNP_FB_0539502" "chr10A" 78.431 51 9 2 1 50 40156622 40156671 0.31 36.5
"SNP_FB_0539502" "chr10A" 78.431 51 9 2 1 50 40282981 40283030 0.31 36.5
"SNP_FB_0539502" "chr10A" 76.471 51 11 1 1 50 8959028 8959078 0.31 35.6
"SNP_FB_0539502" "chr10A" 76.596 47 7 1 4 50 30150553 30150595 0.31 35.6
"SNP_FB_0539502" "chr10A" 80.488 41 7 1 4 44 36431053 36431092 0.31 35.6
"SNP_FB_0539502" "chr10A" 88.462 26 3 0 25 50 39764133 39764108 1.1 34.6
"SNP_FB_0539502" "chr10A" 78.723 47 8 2 4 50 17771819 17771775 1.1 33.7
"SNP_FB_0539502" "chr10A" 76.596 47 9 1 4 50 36884794 36884750 1.1 33.7
"SNP_FB_0539502" "chr10A" 75 52 11 1 1 50 38491644 38491593 1.1 33.7
"SNP_FB_0539502" "chr10A" 77.5 40 9 0 9 48 4315299 4315260 3.8 32.8
"SNP_FB_0539502" "chr10A" 78.431 51 8 3 1 50 8962525 8962477 3.8 32.8
"SNP_FB_0539502" "chr10A" 80 35 7 0 16 50 20783360 20783394 3.8 32.8
"SNP_FB_0539502" "chr10A" 75.556 45 11 0 4 48 36884469 36884425 3.8 32.8
"SNP_FB_0539502" "chr10A" 76.19 42 10 0 3 44 3983902 3983861 3.8 31.9
"SNP_FB_0539502" "chr10A" 90.909 22 2 0 10 31 4071947 4071926 3.8 31.9
"SNP_FB_0539502" "chr10A" 90.909 22 2 0 10 31 4108832 4108811 3.8 31.9
"SNP_FB_0539502" "chr10A" 90.909 22 2 0 10 31 4157031 4157010 3.8 31.9
"SNP_FB_0539502" "chr10A" 90.909 22 2 0 10 31 4193916 4193895 3.8 31.9
"SNP_FB_0539502" "chr10A" 90.909 22 2 0 19 40 8864098 8864077 3.8 31.9
"SNP_FB_0539502" "chr10A" 76.471 51 10 2 1 50 27428310 27428359 3.8 31.9
"SNP_FB_0539502" "chr10A" 100 17 0 0 32 48 27821953 27821937 3.8 31.9
"SNP_FB_0539502" "chr10A" 76.471 51 10 2 1 50 29643958 29643909 3.8 31.9
"SNP_FB_0539502" "chr10A" 76.471 51 10 2 1 50 29776015 29775966 3.8 31.9
"SNP_FB_0539502" "chr10A" 100 17 0 0 34 50 38884183 38884199 3.8 31.9
"SNP_FB_0539502" "chr10A" 100 17 0 0 34 50 38889719 38889735 3.8 31.9
"SNP_FB_0539502" "chr10A" 100 17 0 0 34 50 39741099 39741083 3.8 31.9
"SNP_FB_0539502" "chr10A" 77.273 44 9 1 7 50 40856990 40857032 3.8 31.9
"SNP_FB_0539502" "chr13A" 82.353 51 7 2 1 50 1627161 1627210 0.000606 45.5
"SNP_FB_0539502" "chr13A" 82.353 51 7 2 1 50 5090678 5090727 0.000606 45.5
"SNP_FB_0539502" "chr13A" 82.353 51 7 2 1 50 10054838 10054887 0.000606 45.5
"SNP_FB_0539502" "chr13A" 82.353 51 7 2 1 50 10062349 10062398 0.000606 45.5
"SNP_FB_0539502" "chr13A" 88.889 36 3 1 13 48 1987363 1987329 0.000606 44.6
"SNP_FB_0539502" "chr13A" 82.609 46 7 1 5 50 10276178 10276222 0.000606 44.6
"SNP_FB_0539502" "chr13A" 80.435 46 9 0 5 50 6885036 6884991 0.002 43.7
"SNP_FB_0539502" "chr13A" 85 40 5 1 9 48 3798712 3798750 0.002 42.8
"SNP_FB_0539502" "chr13A" 82.222 45 7 1 4 48 18954910 18954867 0.002 42.8
"SNP_FB_0539502" "chr13A" 82.5 40 7 0 11 50 3520958 3520997 0.007 41.9
"SNP_FB_0539502" "chr13A" 80.851 47 3 2 5 50 5017497 5017456 0.007 41.9
"SNP_FB_0539502" "chr13A" 80.851 47 8 1 4 50 8225980 8225935 0.007 41.9
"SNP_FB_0539502" "chr13A" 80.392 51 8 2 1 50 5264523 5264572 0.007 41
"SNP_FB_0539502" "chr13A" 80.392 51 8 2 1 50 14315052 14315003 0.007 41
"SNP_FB_0539502" "chr13A" 79.592 49 9 1 2 50 19972410 19972363 0.007 41
"SNP_FB_0539502" "chr13A" 85 40 4 2 10 48 21108151 21108113 0.026 39.2
"SNP_FB_0539502" "chr13A" 83.333 42 5 2 7 48 13203862 13203823 0.09 38.3
"SNP_FB_0539502" "chr13A" 83.333 42 5 2 7 48 13215619 13215580 0.09 38.3
"SNP_FB_0539502" "chr13A" 85.366 41 3 3 4 43 7584799 7584837 0.09 37.4
"SNP_FB_0539502" "chr13A" 78 50 7 2 3 48 6728772 6728723 0.31 36.5
"SNP_FB_0539502" "chr13A" 91.667 24 2 0 27 50 4688126 4688103 0.31 35.6
"SNP_FB_0539502" "chr13A" 76.471 51 11 1 1 50 10708555 10708505 0.31 35.6
"SNP_FB_0539502" "chr13A" 81.818 33 6 0 18 50 1108187 1108155 1.1 33.7
"SNP_FB_0539502" "chr13A" 76 50 11 1 1 50 7307744 7307792 1.1 33.7
"SNP_FB_0539502" "chr13A" 76 50 11 1 1 50 9833550 9833502 1.1 33.7
"SNP_FB_0539502" "chr13A" 92 25 1 1 1 24 38075001 38075025 1.1 33.7
"SNP_FB_0539502" "chr13A" 88 25 3 0 7 31 3108788 3108812 3.8 32.8
"SNP_FB_0539502" "chr13A" 80 35 7 0 14 48 4494371 4494405 3.8 32.8
"SNP_FB_0539502" "chr13A" 77.551 49 9 2 1 48 15959583 15959536 3.8 32.8
"SNP_FB_0539502" "chr13A" 74.468 47 12 0 4 50 209066 209112 3.8 31.9
"SNP_FB_0539502" "chr13A" 90.909 22 2 0 24 45 4462172 4462193 3.8 31.9
"SNP_FB_0539502" "chr13A" 76.471 51 10 2 1 50 6725581 6725532 3.8 31.9
"SNP_FB_0539502" "chr13A" 100 17 0 0 34 50 19004807 19004823 3.8 31.9
"SNP_FB_0539502" "chr13A" 90.909 22 2 0 19 40 35825590 35825569 3.8 31.9
"SNP_FB_0539502" "chr9A" 81.818 44 8 0 7 50 1300277 1300320 0.000606 44.6
"SNP_FB_0539502" "chr9A" 79.167 48 10 0 1 48 8053882 8053929 0.002 42.8
"SNP_FB_0539502" "chr9A" 79.167 48 10 0 1 48 15450628 15450675 0.002 42.8
"SNP_FB_0539502" "chr9A" 80 45 9 0 6 50 17898760 17898716 0.007 41.9
"SNP_FB_0539502" "chr9A" 85.714 35 5 0 16 50 29790008 29790042 0.007 41.9
"SNP_FB_0539502" "chr9A" 85.714 35 5 0 16 50 29817931 29817965 0.007 41.9
"SNP_FB_0539502" "chr9A" 80.392 51 8 2 1 50 1807455 1807504 0.007 41
"SNP_FB_0539502" "chr9A" 80.392 51 8 2 1 50 6133400 6133449 0.007 41
"SNP_FB_0539502" "chr9A" 80.392 51 8 2 1 50 9737133 9737182 0.007 41
"SNP_FB_0539502" "chr9A" 81.395 43 7 1 6 48 449316 449357 0.026 39.2
"SNP_FB_0539502" "chr9A" 80.488 41 8 0 5 45 12550088 12550128 0.026 39.2
"SNP_FB_0539502" "chr9A" 77.083 48 11 0 1 48 1197104 1197151 0.09 38.3
"SNP_FB_0539502" "chr9A" 80 45 8 1 4 48 32801415 32801458 0.09 38.3
"SNP_FB_0539502" "chr9A" 82.857 35 6 0 14 48 8552518 8552552 0.09 37.4
"SNP_FB_0539502" "chr9A" 82.857 35 6 0 14 48 8615765 8615799 0.09 37.4
"SNP_FB_0539502" "chr9A" 95.455 22 1 0 29 50 14726318 14726297 0.31 36.5
"SNP_FB_0539502" "chr9A" 76.596 47 8 1 4 50 7313966 7313923 1.1 34.6
"SNP_FB_0539502" "chr9A" 77.778 45 9 1 6 50 4637288 4637245 1.1 33.7
"SNP_FB_0539502" "chr9A" 100 18 0 0 32 49 6931987 6932004 1.1 33.7
"SNP_FB_0539502" "chr9A" 75 48 12 0 1 48 15992173 15992126 1.1 33.7
"SNP_FB_0539502" "chr9A" 77.5 40 9 0 9 48 8910101 8910140 3.8 32.8
"SNP_FB_0539502" "chr9A" 76.596 47 10 1 4 50 12197703 12197748 3.8 32.8
"SNP_FB_0539502" "chr9A" 77.273 44 8 1 5 48 13114624 13114583 3.8 32.8
"SNP_FB_0539502" "chr9A" 74 50 13 0 1 50 36053543 36053494 3.8 32.8
"SNP_FB_0539502" "chr9A" 90.909 22 2 0 19 40 2457227 2457248 3.8 31.9
"SNP_FB_0539502" "chr9A" 90.909 22 2 0 19 40 11077840 11077819 3.8 31.9
"SNP_FB_0539502" "chr9A" 79.487 39 7 1 10 48 30333411 30333448 3.8 31.9
"SNP_FB_0539502" "chr9A" 77.273 44 9 1 5 48 34973446 34973404 3.8 31.9
"SNP_FB_0539502" "chr9A" 77.273 44 9 1 5 48 34985501 34985459 3.8 31.9
"SNP_FB_0539502" "chr9A" 100 17 0 0 34 50 35348148 35348164 3.8 31.9
"SNP_FB_0539505" "chr3A" 100 50 0 0 1 50 25887071 25887022 4.65e-18 91.5
"SNP_FB_0539505" "chr3A" 80.851 47 8 1 5 50 18344967 18345013 0.007 41.9
"SNP_FB_0539505" "chr3A" 90 30 2 1 3 31 18535940 18535911 0.09 38.3
"SNP_FB_0539505" "chr3A" 80.952 42 7 1 2 42 11731308 11731267 0.09 37.4
"SNP_FB_0539505" "chr5A" 86.957 46 5 1 5 49 8665804 8665849 1.17e-06 53.6
"SNP_FB_0539505" "chr5A" 86.047 43 5 1 8 49 8647646 8647604 4.97e-05 48.2
"SNP_FB_0539505" "chr5A" 93.333 30 1 1 3 31 22855649 22855678 0.002 42.8
"SNP_FB_0539505" "chr5A" 84.615 39 5 1 3 40 9877639 9877601 0.007 41
"SNP_FB_0539505" "chr5A" 76.471 51 11 1 1 50 23308043 23307993 0.31 35.6
"SNP_FB_0539505" "chr5A" 100 17 0 0 23 39 38224878 38224894 3.8 31.9
"SNP_FB_0539505" "chr17A" 86.667 45 5 1 1 44 13177223 13177179 4.08e-06 51.8
"SNP_FB_0539505" "chr17A" 85 40 4 2 3 40 17663941 17663902 0.026 39.2
"SNP_FB_0539505" "chr17A" 76.471 51 11 1 1 50 17971393 17971443 0.31 35.6
"SNP_FB_0539505" "chr17A" 95 20 1 0 20 39 3090263 3090244 3.8 32.8
"SNP_FB_0539505" "chr17A" 100 17 0 0 26 42 14173306 14173290 3.8 31.9
"SNP_FB_0539505" "chr17A" 100 17 0 0 26 42 14184893 14184877 3.8 31.9
"SNP_FB_0539505" "chr17A" 100 17 0 0 23 39 14660666 14660682 3.8 31.9
"SNP_FB_0539505" "chr14A" 85.106 47 6 1 5 50 8719319 8719365 1.42e-05 50.9
"SNP_FB_0539505" "chr14A" 89.189 37 2 2 5 39 16012383 16012419 0.002 42.8
"SNP_FB_0539505" "chr14A" 86.486 37 3 2 5 39 4731643 4731679 0.09 38.3
"SNP_FB_0539505" "chr14A" 76.471 51 11 1 1 50 13604311 13604361 0.31 35.6
"SNP_FB_0539505" "chr14A" 100 17 0 0 23 39 2636875 2636891 3.8 31.9
"SNP_FB_0539505" "chr1A" 89.744 39 3 1 3 40 19580371 19580333 1.42e-05 50
"SNP_FB_0539505" "chr1A" 91.176 34 2 1 1 33 9270828 9270795 0.000606 45.5
"SNP_FB_0539505" "chr1A" 77.551 49 10 1 3 50 3422019 3421971 0.31 36.5
"SNP_FB_0539505" "chr1A" 77.551 49 10 1 3 50 3474477 3474429 0.31 36.5
"SNP_FB_0539505" "chr1A" 85.185 27 4 0 8 34 18652725 18652699 3.8 31.9
"SNP_FB_0539505" "chr8A" 92.105 38 1 2 5 40 7277088 7277125 4.97e-05 49.1
"SNP_FB_0539505" "chr8A" 82.979 47 7 1 5 50 10430446 10430400 0.000174 46.4
"SNP_FB_0539505" "chr8A" 82.979 47 7 1 3 48 20394174 20394220 0.000174 46.4
"SNP_FB_0539505" "chr8A" 81.081 37 6 1 15 50 14509765 14509729 3.8 32.8
"SNP_FB_0539505" "chr11A" 89.474 38 3 1 1 37 36395919 36395882 4.97e-05 48.2
"SNP_FB_0539505" "chr11A" 93.548 31 1 1 5 34 23742392 23742362 0.000606 44.6
"SNP_FB_0539505" "chr11A" 81.579 38 6 1 1 37 23994553 23994516 1.1 34.6
"SNP_FB_0539505" "chr11A" 89.286 28 2 1 11 37 26068458 26068485 1.1 34.6
"SNP_FB_0539505" "chr11A" 80.488 41 5 2 1 38 36715557 36715517 3.8 32.8
"SNP_FB_0539505" "chr9A" 84.444 45 6 1 5 48 14886465 14886421 0.000174 47.3
"SNP_FB_0539505" "chr9A" 88.235 34 3 1 1 33 16079815 16079782 0.007 41
"SNP_FB_0539505" "chr9A" 77.551 49 10 1 1 48 26609440 26609392 0.31 36.5
"SNP_FB_0539505" "chr9A" 83.333 36 5 1 3 37 23452681 23452716 0.31 35.6
"SNP_FB_0539505" "chr9A" 83.333 36 5 1 3 37 23467851 23467886 0.31 35.6
"SNP_FB_0539505" "chr9A" 83.333 36 5 1 3 37 23471958 23471993 0.31 35.6
"SNP_FB_0539505" "chr10A" 82.979 47 7 1 5 50 22824248 22824294 0.000174 46.4
"SNP_FB_0539505" "chr10A" 91.176 34 2 1 5 37 16880295 16880262 0.000606 45.5
"SNP_FB_0539505" "chr10A" 80.392 51 9 1 1 50 4783464 4783414 0.000606 44.6
"SNP_FB_0539505" "chr10A" 86.486 37 3 2 5 39 22799417 22799453 0.09 38.3
"SNP_FB_0539505" "chr10A" 95.238 21 1 0 1 21 16296757 16296777 1.1 34.6
"SNP_FB_0539505" "chr10A" 86.667 30 3 1 3 31 21852109 21852080 1.1 33.7
"SNP_FB_0539505" "chr13A" 82.979 47 7 1 3 48 6861626 6861672 0.000174 46.4
"SNP_FB_0539505" "chr13A" 82.609 46 7 1 5 49 18866311 18866356 0.000606 44.6
"SNP_FB_0539505" "chr13A" 86.486 37 4 1 2 37 42154504 42154468 0.007 41.9
"SNP_FB_0539505" "chr13A" 86.111 36 4 1 3 37 39623853 39623888 0.026 40.1
"SNP_FB_0539505" "chr13A" 84.211 38 4 2 5 40 45667565 45667528 0.31 35.6
"SNP_FB_0539505" "chr13A" 83.784 37 4 2 5 39 30763795 30763759 1.1 33.7
"SNP_FB_0539505" "chr13A" 81.081 37 6 1 3 38 23999079 23999043 3.8 32.8
"SNP_FB_0539505" "chr16A" 82.979 47 7 1 3 48 9183552 9183598 0.000174 46.4
"SNP_FB_0539505" "chr16A" 80.392 51 9 1 1 50 9590443 9590393 0.000606 44.6
"SNP_FB_0539505" "chr16A" 80.392 51 9 1 1 50 41753134 41753184 0.000606 44.6
"SNP_FB_0539505" "chr16A" 78.431 51 10 1 1 50 9008000 9008050 0.026 40.1
"SNP_FB_0539505" "chr16A" 78.431 51 10 1 1 50 28734490 28734540 0.026 40.1
"SNP_FB_0539505" "chr16A" 77.551 49 10 1 3 50 32238159 32238111 0.31 36.5
"SNP_FB_0539505" "chr16A" 83.333 36 5 1 16 50 9012373 9012408 0.31 35.6
"SNP_FB_0539505" "chr16A" 88.462 26 3 0 12 37 1895634 1895659 1.1 34.6
"SNP_FB_0539505" "chr16A" 75.51 49 11 1 3 50 32221349 32221301 3.8 31.9
"SNP_FB_0539505" "chr6A" 81.633 49 8 1 3 50 3197013 3197061 0.000606 45.5
"SNP_FB_0539505" "chr6A" 80.392 51 9 1 1 50 21656942 21656892 0.000606 44.6
"SNP_FB_0539505" "chr6A" 79.592 49 9 1 3 50 18385485 18385533 0.007 41
"SNP_FB_0539505" "chr6A" 79.592 49 9 1 3 50 18392061 18392109 0.007 41
"SNP_FB_0539505" "chr6A" 90.323 31 2 1 1 30 6763902 6763872 0.026 40.1
"SNP_FB_0539505" "chr6A" 76.471 51 11 1 1 50 19500583 19500633 0.31 35.6
"SNP_FB_0539505" "chr2A" 93.548 31 1 1 3 33 21349072 21349101 0.000606 44.6
"SNP_FB_0539505" "chr2A" 82.222 45 7 1 5 48 37988975 37988931 0.002 42.8
"SNP_FB_0539505" "chr2A" 80.851 47 8 1 5 50 28052003 28052049 0.007 41.9
"SNP_FB_0539505" "chr2A" 76.471 51 11 1 1 50 1345852 1345902 0.31 35.6
"SNP_FB_0539505" "chr2A" 85.714 35 2 2 7 40 38008659 38008627 0.31 35.6
"SNP_FB_0539505" "chr12A" 89.189 37 2 2 5 39 16501373 16501337 0.002 42.8
"SNP_FB_0539505" "chr12A" 95.238 21 1 0 1 21 2972802 2972782 1.1 34.6
"SNP_FB_0539505" "chr12A" 100 17 0 0 23 39 18600868 18600852 3.8 31.9
"SNP_FB_0539505" "chr7A" 90.625 32 2 1 3 33 20830358 20830327 0.007 41.9
"SNP_FB_0539505" "chr7A" 77.551 49 10 1 3 50 11130511 11130463 0.31 36.5
"SNP_FB_0539505" "chr7A" 77.778 45 9 1 5 49 22893360 22893317 1.1 33.7
"SNP_FB_0539505" "chr7A" 95 20 1 0 18 37 7557885 7557866 3.8 32.8
"SNP_FB_0539505" "chr15A" 80.851 47 8 1 5 50 37542598 37542552 0.007 41.9
"SNP_FB_0539505" "chr15A" 82.927 41 6 1 3 42 44254559 44254519 0.026 40.1
"SNP_FB_0539505" "chr15A" 95.238 21 1 0 1 21 7511487 7511507 1.1 34.6
"SNP_FB_0539505" "chr15A" 90.909 22 2 0 8 29 25051905 25051926 3.8 31.9
"SNP_FB_0539505" "chr4A" 85.294 34 4 1 5 37 22132732 22132765 0.31 36.5
"SNP_FB_0539505" "chr4A" 75 48 12 0 3 50 29198983 29198936 1.1 33.7
"SNP_FB_0974968" "chr5A" 94 50 3 0 1 50 26805162 26805211 1.02e-13 77.9
"SNP_FB_0974968" "chr5A" 95 20 1 0 4 23 16333586 16333605 3.8 32.8
"SNP_FB_0974968" "chr12A" 94 50 3 0 1 50 19213712 19213761 1.02e-13 77.9
"SNP_FB_0974968" "chr12A" 93.478 46 3 0 1 46 19221031 19220986 1.52e-11 70.7
"SNP_FB_0974968" "chr12A" 89.362 47 4 1 1 46 19225513 19225467 2.75e-08 59.9
"SNP_FB_0974968" "chr14A" 92 50 4 0 1 50 8659687 8659638 1.25e-12 73.4
"SNP_FB_0974968" "chr14A" 90 30 3 0 1 30 4065739 4065768 0.007 41.9
"SNP_FB_0974968" "chr2A" 93.333 45 3 0 1 45 19752310 19752266 5.31e-11 68.9
"SNP_FB_0974968" "chr2A" 95.455 22 0 1 13 34 37164199 37164219 3.8 32.8
"SNP_FB_0974968" "chr4A" 89.13 46 4 1 1 45 17637220 17637175 9.6e-08 58.1
"SNP_FB_0974968" "chr4A" 84.375 32 5 0 5 36 27537635 27537604 0.31 36.5
"SNP_FB_0974968" "chr4A" 95 20 1 0 8 27 13794706 13794725 3.8 32.8
"SNP_FB_0974968" "chr4A" 95 20 1 0 8 27 13801993 13802012 3.8 32.8
"SNP_FB_0974968" "chr4A" 95 20 1 0 8 27 13807713 13807732 3.8 32.8
"SNP_FB_0974968" "chr7A" 95.238 21 1 0 7 27 27611389 27611409 1.1 34.6
"SNP_FB_0974968" "chr7A" 90.909 22 2 0 3 24 6900323 6900302 3.8 31.9
"SNP_FB_0974968" "chr7A" 91.667 24 1 1 3 25 19755803 19755826 3.8 31.9
"SNP_FB_0974968" "chr11A" 88.889 27 0 1 7 33 3429297 3429274 1.1 34.6
"SNP_FB_0974968" "chr11A" 88.889 27 0 1 7 33 3439535 3439512 1.1 34.6
"SNP_FB_0974968" "chr11A" 100 18 0 0 11 28 5583735 5583718 1.1 33.7
"SNP_FB_0974968" "chr11A" 100 18 0 0 11 28 5595507 5595490 1.1 33.7
"SNP_FB_0974968" "chr9A" 91.304 23 2 0 4 26 18592270 18592248 1.1 33.7
"SNP_FB_0974968" "chr9A" 80.488 41 4 2 1 37 35799283 35799243 1.1 33.7
"SNP_FB_0974968" "chr9A" 95.455 22 0 1 5 26 3113617 3113637 3.8 32.8
"SNP_FB_0974968" "chr10A" 91.304 23 2 0 5 27 350318 350340 1.1 33.7
"SNP_FB_0974968" "chr10A" 95 20 1 0 12 31 38363425 38363406 3.8 32.8
"SNP_FB_0974968" "chr10A" 85.185 27 4 0 2 28 28387512 28387486 3.8 31.9
"SNP_FB_0974968" "chr10A" 91.667 24 1 1 1 24 36289765 36289787 3.8 31.9
"SNP_FB_0974968" "chr3A" 95 20 1 0 9 28 34958412 34958393 3.8 32.8
"SNP_FB_0974968" "chr3A" 90.909 22 2 0 4 25 14227288 14227309 3.8 31.9
"SNP_FB_0974968" "chr8A" 95 20 1 0 4 23 21175900 21175919 3.8 32.8
"SNP_FB_0974968" "chr13A" 95 20 1 0 1 20 26784192 26784173 3.8 32.8
"SNP_FB_0974968" "chr13A" 85.185 27 4 0 5 31 10710844 10710870 3.8 31.9
"SNP_FB_0974968" "chr13A" 85.185 27 4 0 4 30 16159788 16159814 3.8 31.9
"SNP_FB_0974968" "chr13A" 90.909 22 2 0 2 23 19399583 19399562 3.8 31.9
"SNP_FB_0974968" "chr17A" 83.333 30 5 0 1 30 12542614 12542585 3.8 32.8
"SNP_FB_0974968" "chr17A" 83.871 31 3 1 3 33 21693150 21693122 3.8 31.9
"SNP_FB_0974968" "chr6A" 90.909 22 2 0 7 28 28479277 28479298 3.8 31.9
"SNP_FB_0974968" "chr15A" 90.909 22 2 0 5 26 54468691 54468670 3.8 31.9
"GDsnp00607" "chr3A" 100 50 0 0 1 50 26168176 26168225 4.65e-18 91.5
"GDsnp00607" "chr3A" 87.097 31 3 1 12 41 12347638 12347608 0.31 35.6
"GDsnp00607" "chr6A" 95.455 22 1 0 2 23 35761909 35761930 0.31 36.5
"GDsnp00607" "chr5A" 100 19 0 0 28 46 47820194 47820176 0.31 35.6
"GDsnp00607" "chr2A" 100 18 0 0 24 41 17668993 17669010 1.1 33.7
"GDsnp00607" "chr2A" 100 18 0 0 24 41 18947826 18947843 1.1 33.7
"GDsnp00607" "chr9A" 100 18 0 0 24 41 23137884 23137867 1.1 33.7
"GDsnp00607" "chr9A" 100 18 0 0 24 41 26089538 26089521 1.1 33.7
"GDsnp00607" "chr9A" 100 18 0 0 24 41 26097266 26097249 1.1 33.7
"GDsnp00607" "chr11A" 100 18 0 0 24 41 16661691 16661674 1.1 33.7
"GDsnp00607" "chr11A" 86.207 29 2 1 7 35 30919546 30919572 3.8 32.8
"GDsnp00607" "chr13A" 100 18 0 0 24 41 38939434 38939451 1.1 33.7
"GDsnp00607" "chr13A" 100 18 0 0 24 41 38947309 38947326 1.1 33.7
"GDsnp00607" "chr13A" 83.333 36 4 2 15 49 25307388 25307422 3.8 31.9
"GDsnp00607" "chr15A" 100 18 0 0 24 41 38407260 38407243 1.1 33.7
"GDsnp00607" "chr7A" 90.909 22 2 0 20 41 22656312 22656333 3.8 31.9
"SNP_FB_0539959" "chr3A" 100 50 0 0 1 50 26164567 26164616 4.65e-18 91.5
"SNP_FB_0539959" "chr3A" 100 17 0 0 10 26 3619594 3619578 3.8 31.9
"SNP_FB_0539959" "chr1A" 95.455 22 1 0 24 45 25484813 25484834 0.31 36.5
"SNP_FB_0539959" "chr5A" 91.304 23 2 0 22 44 3669383 3669405 1.1 33.7
"SNP_FB_0539959" "chr6A" 91.304 23 2 0 22 44 22079009 22078987 1.1 33.7
"SNP_FB_0539959" "chr6A" 91.304 23 2 0 22 44 30455817 30455795 1.1 33.7
"SNP_FB_0539959" "chr6A" 91.304 23 2 0 22 44 30620581 30620559 1.1 33.7
"SNP_FB_0539959" "chr4A" 85.185 27 4 0 12 38 15802679 15802653 3.8 31.9
"SNP_FB_0539961" "chr3A" 100 50 0 0 1 50 26165373 26165422 4.65e-18 91.5
"SNP_FB_0539961" "chr3A" 88 50 6 0 1 50 21392434 21392385 6.47e-10 64.4
"SNP_FB_0539961" "chr3A" 88 50 6 0 1 50 21424919 21424870 6.47e-10 64.4
"SNP_FB_0539961" "chr3A" 87.5 32 3 1 1 31 2363897 2363866 0.09 37.4
"SNP_FB_0539961" "chr3A" 82.857 35 6 0 16 50 18186709 18186675 0.09 37.4
"SNP_FB_0539961" "chr3A" 81.818 33 6 0 1 33 467782 467750 1.1 33.7
"SNP_FB_0539961" "chr3A" 95 20 1 0 7 26 7953609 7953628 3.8 32.8
"SNP_FB_0539961" "chr3A" 95 20 1 0 7 26 25834123 25834104 3.8 32.8
"SNP_FB_0539961" "chr3A" 95 20 1 0 7 26 25838247 25838228 3.8 32.8
"SNP_FB_0539961" "chr3A" 88 25 3 0 1 25 27130252 27130228 3.8 32.8
"SNP_FB_0539961" "chr7A" 92 50 4 0 1 50 19085774 19085725 1.25e-12 73.4
"SNP_FB_0539961" "chr7A" 78 50 11 0 1 50 9081442 9081491 0.007 41.9
"SNP_FB_0539961" "chr7A" 78.947 38 8 0 13 50 8036760 8036723 1.1 33.7
"SNP_FB_0539961" "chr7A" 80 35 7 0 7 41 2945161 2945195 3.8 32.8
"SNP_FB_0539961" "chr7A" 78.378 37 8 0 14 50 30205044 30205008 3.8 31.9
"SNP_FB_0539961" "chr1A" 86 50 7 0 1 50 7179319 7179368 2.75e-08 59.9
"SNP_FB_0539961" "chr1A" 76 50 12 0 1 50 14505686 14505735 0.09 37.4
"SNP_FB_0539961" "chr1A" 86.207 29 4 0 11 39 13996292 13996320 0.31 35.6
"SNP_FB_0539961" "chr1A" 82.857 35 4 1 10 44 28392495 28392527 1.1 34.6
"SNP_FB_0539961" "chr8A" 86 50 7 0 1 50 12820138 12820187 2.75e-08 59.9
"SNP_FB_0539961" "chr8A" 86.364 44 6 0 1 44 16773167 16773124 1.17e-06 53.6
"SNP_FB_0539961" "chr8A" 82 50 9 0 1 50 12823392 12823441 1.42e-05 50.9
"SNP_FB_0539961" "chr8A" 76 50 12 0 1 50 24683491 24683442 0.09 37.4
"SNP_FB_0539961" "chr8A" 95 20 1 0 10 29 2160942 2160961 3.8 32.8
"SNP_FB_0539961" "chr8A" 95 20 1 0 13 32 23981125 23981144 3.8 32.8
"SNP_FB_0539961" "chr5A" 86.667 45 6 0 6 50 35883514 35883470 3.35e-07 55.4
"SNP_FB_0539961" "chr5A" 81.818 44 7 1 7 50 17740299 17740257 0.007 41
"SNP_FB_0539961" "chr5A" 87.097 31 4 0 20 50 27863044 27863074 0.026 39.2
"SNP_FB_0539961" "chr5A" 80.769 52 7 3 1 50 31018248 31018198 0.026 39.2
"SNP_FB_0539961" "chr5A" 88.889 27 3 0 17 43 30679300 30679274 0.31 36.5
"SNP_FB_0539961" "chr5A" 77.778 45 8 1 6 50 43488971 43488929 1.1 34.6
"SNP_FB_0539961" "chr5A" 78.378 37 8 0 14 50 833809 833773 3.8 31.9
"SNP_FB_0539961" "chr5A" 78.378 37 8 0 14 50 895904 895868 3.8 31.9
"SNP_FB_0539961" "chr5A" 88.462 26 1 1 11 36 7812061 7812038 3.8 31.9
"SNP_FB_0539961" "chr5A" 76 50 8 2 2 48 19017729 19017777 3.8 31.9
"SNP_FB_0539961" "chr5A" 78.378 37 8 0 14 50 43136365 43136329 3.8 31.9
"SNP_FB_0539961" "chr14A" 84 50 8 0 1 50 9556411 9556362 3.35e-07 55.4
"SNP_FB_0539961" "chr14A" 82.979 47 8 0 4 50 10532260 10532214 1.42e-05 50
"SNP_FB_0539961" "chr14A" 86.207 29 4 0 15 43 18386613 18386641 0.31 35.6
"SNP_FB_0539961" "chr14A" 78.378 37 8 0 14 50 31072160 31072196 3.8 31.9
"SNP_FB_0539961" "chr17A" 84 50 8 0 1 50 21763791 21763742 3.35e-07 55.4
"SNP_FB_0539961" "chr17A" 85.294 34 4 1 7 40 14252413 14252445 0.31 36.5
"SNP_FB_0539961" "chr17A" 88 25 3 0 1 25 19818864 19818840 3.8 32.8
"SNP_FB_0539961" "chr13A" 82 50 9 0 1 50 35967446 35967397 1.42e-05 50.9
"SNP_FB_0539961" "chr13A" 80 50 10 0 1 50 34441231 34441182 0.000174 46.4
"SNP_FB_0539961" "chr13A" 80 50 10 0 1 50 34998657 34998608 0.000174 46.4
"SNP_FB_0539961" "chr13A" 80 50 10 0 1 50 39880264 39880313 0.000174 46.4
"SNP_FB_0539961" "chr15A" 82 50 9 0 1 50 32633781 32633830 1.42e-05 50.9
"SNP_FB_0539961" "chr15A" 77.778 54 8 1 1 50 28251682 28251735 0.002 43.7
"SNP_FB_0539961" "chr15A" 78 50 11 0 1 50 34540295 34540344 0.007 41.9
"SNP_FB_0539961" "chr15A" 76 50 11 1 1 50 48917697 48917649 1.1 33.7
"SNP_FB_0539961" "chr15A" 82.353 34 5 1 4 36 33004480 33004447 3.8 31.9
"SNP_FB_0539961" "chr12A" 86.842 38 5 0 7 44 15721507 15721470 0.000174 47.3
"SNP_FB_0539961" "chr12A" 84.211 38 6 0 7 44 15728197 15728160 0.002 42.8
"SNP_FB_0539961" "chr4A" 80 50 10 0 1 50 849486 849437 0.000174 46.4
"SNP_FB_0539961" "chr4A" 83.784 37 6 0 14 50 17772625 17772589 0.007 41
"SNP_FB_0539961" "chr4A" 85.185 27 4 0 2 28 1513407 1513381 3.8 31.9
"SNP_FB_0539961" "chr10A" 80 50 10 0 1 50 24206927 24206976 0.000174 46.4
"SNP_FB_0539961" "chr10A" 84.211 38 6 0 13 50 21665966 21665929 0.002 42.8
"SNP_FB_0539961" "chr10A" 78 50 11 0 1 50 17968651 17968700 0.007 41.9
"SNP_FB_0539961" "chr10A" 79.07 43 9 0 8 50 25418075 25418033 0.09 38.3
"SNP_FB_0539961" "chr10A" 85.714 28 4 0 13 40 41415144 41415117 1.1 33.7
"SNP_FB_0539961" "chr10A" 88 25 3 0 1 25 23455501 23455525 3.8 32.8
"SNP_FB_0539961" "chr10A" 88 25 3 0 1 25 30939999 30940023 3.8 32.8
"SNP_FB_0539961" "chr10A" 95 20 1 0 7 26 33994060 33994079 3.8 32.8
"SNP_FB_0539961" "chr10A" 100 17 0 0 17 33 9707142 9707126 3.8 31.9
"SNP_FB_0539961" "chr6A" 80.851 47 9 0 4 50 27689981 27689935 0.000606 45.5
"SNP_FB_0539961" "chr6A" 80 50 9 1 1 50 5916253 5916301 0.002 42.8
"SNP_FB_0539961" "chr6A" 86.667 30 4 0 21 50 27712054 27712025 0.09 37.4
"SNP_FB_0539961" "chr9A" 80.392 51 9 1 1 50 13088511 13088461 0.000606 44.6
"SNP_FB_0539961" "chr9A" 81.25 48 8 1 4 50 29353956 29353909 0.002 43.7
"SNP_FB_0539961" "chr9A" 90.909 22 2 0 23 44 14075827 14075848 3.8 31.9
"SNP_FB_0539961" "chr9A" 91.667 24 1 1 13 36 18412100 18412078 3.8 31.9
"SNP_FB_0539961" "chr9A" 100 17 0 0 6 22 33030095 33030111 3.8 31.9
"SNP_FB_0539961" "chr16A" 80.392 51 9 1 1 50 16044181 16044131 0.000606 44.6
"SNP_FB_0539961" "chr16A" 78 50 11 0 1 50 17907725 17907774 0.007 41.9
"SNP_FB_0539961" "chr16A" 78.431 51 10 1 1 50 14923801 14923751 0.026 40.1
"SNP_FB_0539961" "chr16A" 79.545 44 9 0 7 50 18502965 18502922 0.026 40.1
"SNP_FB_0539961" "chr16A" 81.579 38 7 0 13 50 35886936 35886973 0.09 38.3
"SNP_FB_0539961" "chr16A" 86.667 30 4 0 21 50 15181438 15181467 0.09 37.4
"SNP_FB_0539961" "chr16A" 81.818 33 6 0 1 33 1093027 1092995 1.1 33.7
"SNP_FB_0539961" "chr16A" 92 25 1 1 9 33 8062519 8062542 1.1 33.7
"SNP_FB_0539961" "chr16A" 91.304 23 2 0 11 33 15448848 15448826 1.1 33.7
"SNP_FB_0539961" "chr16A" 78.378 37 8 0 14 50 24529949 24529985 3.8 31.9
"SNP_FB_0539961" "chr2A" 81.395 43 8 0 8 50 20870513 20870555 0.002 42.8
"SNP_FB_0539961" "chr2A" 83.871 31 5 0 1 31 36319085 36319115 1.1 34.6
"SNP_FB_0539961" "chr2A" 80.952 42 6 2 9 50 8747670 8747631 1.1 33.7
"SNP_FB_0539961" "chr2A" 88 25 3 0 7 31 39264346 39264322 3.8 32.8
"SNP_FB_0539961" "chr11A" 81.579 38 7 0 13 50 14232258 14232295 0.09 38.3
"SNP_FB_0539961" "chr11A" 95 20 1 0 7 26 1062811 1062792 3.8 32.8
"SNP_FB_0539961" "chr11A" 84.375 32 4 1 10 41 16686299 16686329 3.8 32.8
"SNP_FB_0539961" "chr11A" 84.375 32 4 1 10 41 16698970 16699000 3.8 32.8
"SNP_FB_0539961" "chr11A" 88 25 3 0 10 34 27550734 27550758 3.8 32.8
"SNP_FB_0539961" "chr11A" 88 25 3 0 10 34 27558251 27558275 3.8 32.8
"SNP_FB_0539966" "chr3A" 98.039 51 0 1 1 50 26166937 26166887 6.9e-16 85.1
"SNP_FB_0539966" "chr3A" 87.097 31 4 0 18 48 33139307 33139277 0.026 39.2
"SNP_FB_0539966" "chr3A" 88.889 27 3 0 8 34 7101650 7101676 0.31 36.5
"SNP_FB_0539966" "chr3A" 88.889 27 3 0 1 27 9243089 9243115 0.31 36.5
"SNP_FB_0539966" "chr3A" 86.667 30 2 1 11 38 30843007 30842978 1.1 34.6
"SNP_FB_0539966" "chr3A" 83.871 31 2 1 10 40 34172198 34172225 3.8 32.8
"SNP_FB_0539966" "chr10A" 90.625 32 3 0 18 49 31637102 31637071 0.000606 45.5
"SNP_FB_0539966" "chr10A" 88.889 27 3 0 2 28 32367264 32367290 0.31 36.5
"SNP_FB_0539966" "chr10A" 91.667 24 2 0 12 35 34114510 34114487 0.31 35.6
"SNP_FB_0539966" "chr10A" 77.5 40 3 1 15 48 17211476 17211515 1.1 33.7
"SNP_FB_0539966" "chr10A" 90.909 22 2 0 23 44 28718889 28718868 3.8 31.9
"SNP_FB_0539966" "chr7A" 82.609 46 4 2 1 46 31652854 31652813 0.002 42.8
"SNP_FB_0539966" "chr7A" 88.235 34 3 1 15 47 1890080 1890113 0.007 41
"SNP_FB_0539966" "chr7A" 87.097 31 4 0 11 41 16327388 16327418 0.026 39.2
"SNP_FB_0539966" "chr7A" 91.667 24 2 0 23 46 31652665 31652642 0.31 35.6
"SNP_FB_0539966" "chr7A" 91.304 23 2 0 10 32 15506446 15506424 1.1 33.7
"SNP_FB_0539966" "chr7A" 91.304 23 2 0 9 31 25559762 25559740 1.1 33.7
"SNP_FB_0539966" "chr7A" 88 25 3 0 23 47 29385152 29385128 3.8 32.8
"SNP_FB_0539966" "chr7A" 95 20 1 0 8 27 30647783 30647802 3.8 32.8
"SNP_FB_0539966" "chr7A" 88 25 3 0 10 34 30730361 30730385 3.8 32.8
"SNP_FB_0539966" "chr7A" 100 17 0 0 5 21 14307901 14307885 3.8 31.9
"SNP_FB_0539966" "chr7A" 100 17 0 0 12 28 25798889 25798873 3.8 31.9
"SNP_FB_0539966" "chr7A" 100 17 0 0 12 28 25804776 25804760 3.8 31.9
"SNP_FB_0539966" "chr13A" 87.5 32 4 0 1 32 31867300 31867269 0.007 41
"SNP_FB_0539966" "chr13A" 86.111 36 4 1 13 48 15158447 15158413 0.026 40.1
"SNP_FB_0539966" "chr13A" 95.833 24 0 1 24 46 39463683 39463706 0.31 36.5
"SNP_FB_0539966" "chr13A" 83.333 36 5 1 14 48 6341434 6341399 0.31 35.6
"SNP_FB_0539966" "chr13A" 86.667 30 2 1 6 35 1280904 1280931 1.1 34.6
"SNP_FB_0539966" "chr13A" 85.714 35 3 2 14 46 37202933 37202967 1.1 34.6
"SNP_FB_0539966" "chr13A" 79.487 39 5 1 15 50 40569415 40569377 1.1 33.7
"SNP_FB_0539966" "chr13A" 95 20 1 0 29 48 13294573 13294554 3.8 32.8
"SNP_FB_0539966" "chr13A" 95 20 1 0 27 46 21096004 21096023 3.8 32.8
"SNP_FB_0539966" "chr13A" 80.556 36 5 1 10 45 22231998 22232031 3.8 31.9
"SNP_FB_0539966" "chr13A" 79.487 39 7 1 9 47 22807680 22807643 3.8 31.9
"SNP_FB_0539966" "chr13A" 77.778 36 1 1 13 48 33624055 33624027 3.8 31.9
"SNP_FB_0539966" "chr12A" 80 45 6 1 1 45 2828351 2828310 0.026 40.1
"SNP_FB_0539966" "chr12A" 95.652 23 1 0 26 48 23907403 23907425 0.09 38.3
"SNP_FB_0539966" "chr12A" 95.652 23 1 0 26 48 23921477 23921499 0.09 38.3
"SNP_FB_0539966" "chr12A" 87.097 31 3 1 16 46 18590877 18590848 0.31 35.6
"SNP_FB_0539966" "chr12A" 87.097 31 3 1 16 46 18594066 18594037 0.31 35.6
"SNP_FB_0539966" "chr12A" 88.889 27 1 1 21 47 20305808 20305784 1.1 33.7
"SNP_FB_0539966" "chr1A" 90 30 1 1 8 37 24185480 24185507 0.026 39.2
"SNP_FB_0539966" "chr1A" 88.462 26 3 0 10 35 4048447 4048422 1.1 34.6
"SNP_FB_0539966" "chr1A" 88.462 26 3 0 25 50 21100426 21100401 1.1 34.6
"SNP_FB_0539966" "chr1A" 92 25 0 1 8 32 24195665 24195687 1.1 34.6
"SNP_FB_0539966" "chr1A" 100 18 0 0 10 27 6191469 6191486 1.1 33.7
"SNP_FB_0539966" "chr1A" 100 18 0 0 10 27 6199297 6199314 1.1 33.7
"SNP_FB_0539966" "chr1A" 91.304 23 2 0 10 32 16675007 16675029 1.1 33.7
"SNP_FB_0539966" "chr1A" 91.667 24 0 1 24 47 17230694 17230715 3.8 32.8
"SNP_FB_0539966" "chr1A" 91.667 24 0 1 24 47 17243107 17243128 3.8 32.8
"SNP_FB_0539966" "chr1A" 91.667 24 0 1 24 47 17255033 17255054 3.8 32.8
"SNP_FB_0539966" "chr1A" 85.185 27 4 0 22 48 13062097 13062071 3.8 31.9
"SNP_FB_0539966" "chr4A" 85.714 35 3 1 15 49 1015546 1015578 0.026 39.2
"SNP_FB_0539966" "chr4A" 78.049 41 3 1 13 47 30997953 30997993 0.31 35.6
"SNP_FB_0539966" "chr4A" 84.375 32 3 1 17 48 21089184 21089155 1.1 33.7
"SNP_FB_0539966" "chr4A" 84.375 32 3 1 17 48 21097865 21097836 1.1 33.7
"SNP_FB_0539966" "chr4A" 90.909 22 2 0 25 46 462441 462462 3.8 31.9
"SNP_FB_0539966" "chr4A" 80 40 4 2 10 49 27074562 27074527 3.8 31.9
"SNP_FB_0539966" "chr5A" 87.097 31 4 0 18 48 9431832 9431862 0.026 39.2
"SNP_FB_0539966" "chr5A" 87.097 31 4 0 9 39 15475244 15475274 0.026 39.2
"SNP_FB_0539966" "chr5A" 83.333 36 6 0 10 45 22374294 22374259 0.026 39.2
"SNP_FB_0539966" "chr5A" 86.486 37 3 2 5 39 38005452 38005488 0.09 38.3
"SNP_FB_0539966" "chr5A" 92 25 2 0 10 34 35107034 35107058 0.09 37.4
"SNP_FB_0539966" "chr5A" 92 25 2 0 10 34 35110184 35110208 0.09 37.4
"SNP_FB_0539966" "chr5A" 84.375 32 5 0 15 46 32436234 32436265 0.31 36.5
"SNP_FB_0539966" "chr5A" 82.353 34 3 1 18 48 4097955 4097922 1.1 33.7
"SNP_FB_0539966" "chr5A" 82.353 34 3 1 16 46 8021719 8021752 1.1 33.7
"SNP_FB_0539966" "chr5A" 91.304 23 2 0 11 33 9816551 9816573 1.1 33.7
"SNP_FB_0539966" "chr5A" 91.304 23 2 0 10 32 35109702 35109724 1.1 33.7
"SNP_FB_0539966" "chr5A" 95 20 1 0 29 48 29311835 29311816 3.8 32.8
"SNP_FB_0539966" "chr5A" 95 20 1 0 29 48 29348265 29348284 3.8 32.8
"SNP_FB_0539966" "chr5A" 84.375 32 4 1 9 39 38013177 38013208 3.8 32.8
"SNP_FB_0539966" "chr11A" 87.097 31 4 0 10 40 2141692 2141662 0.026 39.2
"SNP_FB_0539966" "chr11A" 83.333 36 6 0 7 42 13270151 13270116 0.026 39.2
"SNP_FB_0539966" "chr11A" 92.308 26 2 0 11 36 28019440 28019465 0.026 39.2
"SNP_FB_0539966" "chr11A" 91.667 24 2 0 23 46 4524821 4524798 0.31 35.6
"SNP_FB_0539966" "chr11A" 100 19 0 0 28 46 15460259 15460277 0.31 35.6
"SNP_FB_0539966" "chr11A" 91.667 24 2 0 25 48 39073013 39072990 0.31 35.6
"SNP_FB_0539966" "chr11A" 82.353 34 6 0 1 34 40772325 40772292 0.31 35.6
"SNP_FB_0539966" "chr11A" 84.848 33 3 1 14 46 42917788 42917758 0.31 35.6
"SNP_FB_0539966" "chr11A" 89.286 28 2 1 21 48 19124567 19124593 1.1 34.6
"SNP_FB_0539966" "chr11A" 91.304 23 2 0 10 32 18232552 18232530 1.1 33.7
"SNP_FB_0539966" "chr11A" 95 20 1 0 10 29 37659547 37659528 3.8 32.8
"SNP_FB_0539966" "chr15A" 78.261 46 10 0 1 46 24818459 24818414 0.026 39.2
"SNP_FB_0539966" "chr15A" 85.294 34 4 1 7 39 17053508 17053475 0.31 36.5
"SNP_FB_0539966" "chr15A" 82.857 35 2 1 18 48 42469409 42469375 0.31 36.5
"SNP_FB_0539966" "chr15A" 91.667 24 2 0 23 46 1175503 1175526 0.31 35.6
"SNP_FB_0539966" "chr15A" 84.375 32 3 1 20 49 8097547 8097516 1.1 33.7
"SNP_FB_0539966" "chr15A" 85.714 28 4 0 21 48 57052037 57052010 1.1 33.7
"SNP_FB_0539966" "chr16A" 92.308 26 2 0 11 36 22876997 22876972 0.026 39.2
"SNP_FB_0539966" "chr16A" 92.593 27 0 1 21 47 3185407 3185431 0.09 38.3
"SNP_FB_0539966" "chr16A" 92.593 27 0 1 21 47 3195003 3195027 0.09 38.3
"SNP_FB_0539966" "chr16A" 79.07 43 7 1 10 50 35886829 35886871 0.31 35.6
"SNP_FB_0539966" "chr16A" 84.375 32 4 1 9 39 11616171 11616202 3.8 32.8
"SNP_FB_0539966" "chr16A" 95 20 1 0 27 46 22594169 22594188 3.8 32.8
"SNP_FB_0539966" "chr16A" 81.25 32 1 1 18 44 5294556 5294525 3.8 31.9
"SNP_FB_0539966" "chr16A" 88.462 26 1 1 26 49 20032568 20032593 3.8 31.9
"SNP_FB_0539966" "chr16A" 79.412 34 1 1 15 48 28353574 28353547 3.8 31.9
"SNP_FB_0539966" "chr16A" 86.207 29 3 1 12 39 28554031 28554003 3.8 31.9
"SNP_FB_0539966" "chr8A" 90 30 2 1 18 46 6074910 6074939 0.09 38.3
"SNP_FB_0539966" "chr8A" 95.652 23 1 0 11 33 10869936 10869958 0.09 38.3
"SNP_FB_0539966" "chr8A" 88.889 27 3 0 20 46 8348687 8348713 0.31 36.5
"SNP_FB_0539966" "chr8A" 83.333 36 4 1 6 41 19085713 19085746 0.31 36.5
"SNP_FB_0539966" "chr8A" 95 20 1 0 29 48 10532308 10532327 3.8 32.8
"SNP_FB_0539966" "chr8A" 85.185 27 4 0 20 46 1506239 1506213 3.8 31.9
"SNP_FB_0539966" "chr8A" 90.909 22 2 0 25 46 2655403 2655382 3.8 31.9
"SNP_FB_0539966" "chr8A" 85.185 27 4 0 10 36 6628057 6628031 3.8 31.9
"SNP_FB_0539966" "chr8A" 100 17 0 0 30 46 15179908 15179924 3.8 31.9
"SNP_FB_0539966" "chr17A" 100 20 0 0 26 45 2637803 2637784 0.09 37.4
"SNP_FB_0539966" "chr17A" 89.286 28 1 1 21 48 8478042 8478067 0.31 35.6
"SNP_FB_0539966" "chr17A" 88.462 26 3 0 24 49 8302695 8302720 1.1 34.6
"SNP_FB_0539966" "chr17A" 81.818 33 6 0 14 46 15273266 15273234 1.1 33.7
"SNP_FB_0539966" "chr17A" 82.857 35 5 1 14 48 18039325 18039358 1.1 33.7
"SNP_FB_0539966" "chr17A" 81.25 32 6 0 6 37 24524918 24524949 3.8 31.9
"SNP_FB_0539966" "chr17A" 90.909 22 2 0 11 32 30157729 30157708 3.8 31.9
"SNP_FB_0539966" "chr6A" 78.049 41 3 1 15 49 21323490 21323450 0.31 35.6
"SNP_FB_0539966" "chr6A" 90.909 22 2 0 7 28 33290308 33290287 3.8 31.9
"SNP_FB_0539966" "chr6A" 100 17 0 0 9 25 34828896 34828912 3.8 31.9
"SNP_FB_0539966" "chr9A" 91.667 24 2 0 23 46 4198903 4198880 0.31 35.6
"SNP_FB_0539966" "chr9A" 92 25 0 1 24 48 28713863 28713841 1.1 34.6
"SNP_FB_0539966" "chr9A" 91.304 23 2 0 28 50 9139042 9139020 1.1 33.7
"SNP_FB_0539966" "chr9A" 91.304 23 2 0 10 32 27641931 27641953 1.1 33.7
"SNP_FB_0539966" "chr9A" 90.909 22 2 0 27 48 2717384 2717405 3.8 31.9
"SNP_FB_0539966" "chr9A" 88.462 26 1 1 23 48 5982079 5982056 3.8 31.9
"SNP_FB_0539966" "chr9A" 90.909 22 2 0 8 29 11970936 11970915 3.8 31.9
"SNP_FB_0539966" "chr9A" 90.909 22 2 0 8 29 11988199 11988178 3.8 31.9
"SNP_FB_0539966" "chr9A" 80 35 3 1 17 47 13320633 13320599 3.8 31.9
"SNP_FB_0539966" "chr9A" 90.909 22 2 0 28 49 18628325 18628346 3.8 31.9
"SNP_FB_0539966" "chr9A" 90.909 22 2 0 10 31 33006008 33006029 3.8 31.9
"SNP_FB_0539966" "chr14A" 95.238 21 1 0 12 32 27406045 27406065 1.1 34.6
"SNP_FB_0539966" "chr14A" 86.667 30 3 1 20 48 20108650 20108621 1.1 33.7
"SNP_FB_0539966" "chr14A" 83.333 30 5 0 10 39 3892709 3892738 3.8 32.8
"SNP_FB_0539966" "chr14A" 90.909 22 2 0 25 46 28291033 28291012 3.8 31.9
"SNP_FB_0539966" "chr2A" 95 20 1 0 10 29 13000139 13000158 3.8 32.8
"SNP_FB_0539966" "chr2A" 95 20 1 0 10 29 13011868 13011887 3.8 32.8
"SNP_FB_0539966" "chr2A" 95 20 1 0 10 29 13025058 13025077 3.8 32.8
"SNP_FB_0539968" "chr3A" 100 50 0 0 1 50 26167975 26168024 4.65e-18 91.5
"SNP_FB_0539968" "chr3A" 91.304 23 2 0 20 42 5184199 5184221 1.1 33.7
"SNP_FB_0539968" "chr3A" 88 25 3 0 24 48 10369855 10369831 3.8 32.8
"SNP_FB_0539968" "chr11A" 89.362 47 5 0 3 49 30919408 30919454 2.26e-09 63.5
"SNP_FB_0539968" "chr6A" 92 25 2 0 20 44 8164713 8164737 0.09 37.4
"SNP_FB_0539968" "chr6A" 88.889 27 2 1 4 29 5237812 5237786 3.8 32.8
"SNP_FB_0539968" "chr6A" 88 25 3 0 20 44 25869960 25869984 3.8 32.8
"SNP_FB_0539968" "chr6A" 100 17 0 0 32 48 29084556 29084572 3.8 31.9
"SNP_FB_0539968" "chr4A" 95.238 21 1 0 29 49 31170308 31170328 1.1 34.6
"SNP_FB_0539968" "chr4A" 91.304 23 2 0 26 48 23369537 23369559 1.1 33.7
"SNP_FB_0539968" "chr4A" 90.909 22 2 0 22 43 31350789 31350768 3.8 31.9
"SNP_FB_0539968" "chr4A" 90.909 22 2 0 22 43 31361823 31361802 3.8 31.9
"SNP_FB_0539968" "chr2A" 91.304 23 2 0 19 41 5961638 5961616 1.1 33.7
"SNP_FB_0539968" "chr2A" 91.304 23 2 0 27 49 11480045 11480067 1.1 33.7
"SNP_FB_0539968" "chr2A" 100 18 0 0 1 18 19884405 19884388 1.1 33.7
"SNP_FB_0539968" "chr2A" 100 17 0 0 5 21 9463989 9463973 3.8 31.9
"SNP_FB_0539968" "chr9A" 91.304 23 2 0 26 48 26644664 26644642 1.1 33.7
"SNP_FB_0539968" "chr14A" 87.097 31 1 2 14 41 11799645 11799615 3.8 32.8
"SNP_FB_0539968" "chr14A" 87.097 31 1 2 14 41 11799884 11799854 3.8 32.8
"SNP_FB_0539968" "chr14A" 100 17 0 0 32 48 23232900 23232916 3.8 31.9
"SNP_FB_0539968" "chr16A" 95 20 1 0 29 48 290884 290865 3.8 32.8
"SNP_FB_0539968" "chr16A" 95 20 1 0 29 48 18084685 18084666 3.8 32.8
"SNP_FB_0539968" "chr5A" 91.667 24 1 1 7 29 35021958 35021935 3.8 31.9
"SNP_FB_0539968" "chr13A" 100 17 0 0 6 22 7176564 7176548 3.8 31.9
"SNP_FB_0539968" "chr17A" 91.667 24 1 1 26 49 13054451 13054473 3.8 31.9
"SNP_FB_0539968" "chr17A" 90.909 22 2 0 23 44 24354760 24354739 3.8 31.9
"SNP_FB_0539968" "chr17A" 100 17 0 0 17 33 25884882 25884898 3.8 31.9
"SNP_FB_0539974" "chr3A" 100 50 0 0 1 50 26175831 26175782 4.65e-18 91.5
"SNP_FB_0539974" "chr3A" 90.909 22 2 0 12 33 2798099 2798120 3.8 31.9
"SNP_FB_0539974" "chr2A" 84.375 32 5 0 1 32 10994817 10994848 0.31 36.5
"SNP_FB_0539974" "chr2A" 86.207 29 3 1 11 39 33463537 33463564 3.8 31.9
"SNP_FB_0539974" "chr12A" 86.207 29 4 0 9 37 12189008 12189036 0.31 35.6
"SNP_FB_0539974" "chr12A" 95 20 1 0 13 32 23891202 23891221 3.8 32.8
"SNP_FB_0539974" "chr12A" 100 17 0 0 12 28 20236164 20236148 3.8 31.9
"SNP_FB_0539974" "chr10A" 95.238 21 1 0 22 42 11941504 11941524 1.1 34.6
"SNP_FB_0539974" "chr10A" 81.818 33 6 0 1 33 22252724 22252692 1.1 33.7
"SNP_FB_0539974" "chr10A" 91.667 24 1 1 21 43 18305293 18305316 3.8 31.9
"SNP_FB_0539974" "chr15A" 95.238 21 1 0 22 42 20306533 20306513 1.1 34.6
"SNP_FB_0539974" "chr15A" 95 20 1 0 6 25 50540186 50540205 3.8 32.8
"SNP_FB_0539974" "chr15A" 95 20 1 0 23 42 56559532 56559551 3.8 32.8
"SNP_FB_0539974" "chr16A" 95.238 21 1 0 19 39 21746202 21746222 1.1 34.6
"SNP_FB_0539974" "chr16A" 91.304 23 2 0 10 32 11961054 11961076 1.1 33.7
"SNP_FB_0539974" "chr16A" 95 20 1 0 22 41 18496796 18496777 3.8 32.8
"SNP_FB_0539974" "chr16A" 83.871 31 3 1 4 32 33224749 33224719 3.8 31.9
"SNP_FB_0539974" "chr4A" 85.714 28 4 0 14 41 506385 506412 1.1 33.7
"SNP_FB_0539974" "chr4A" 95 20 1 0 23 42 22445898 22445879 3.8 32.8
"SNP_FB_0539974" "chr4A" 95 20 1 0 21 40 28739983 28740002 3.8 32.8
"SNP_FB_0539974" "chr4A" 81.25 32 6 0 12 43 28390344 28390375 3.8 31.9
"SNP_FB_0539974" "chr5A" 91.304 23 2 0 14 36 44570993 44571015 1.1 33.7
"SNP_FB_0539974" "chr5A" 82.353 34 4 1 10 41 6976924 6976957 3.8 32.8
"SNP_FB_0539974" "chr7A" 95 20 1 0 6 25 9795192 9795173 3.8 32.8
"SNP_FB_0539974" "chr7A" 88 25 3 0 19 43 30978970 30978994 3.8 32.8
"SNP_FB_0539974" "chr7A" 85.185 27 4 0 17 43 5348829 5348803 3.8 31.9
"SNP_FB_0539974" "chr8A" 88 25 3 0 14 38 27207134 27207110 3.8 32.8
"SNP_FB_0539974" "chr11A" 80 35 7 0 14 48 8209960 8209994 3.8 32.8
"SNP_FB_0539974" "chr11A" 88 25 3 0 19 43 34468466 34468442 3.8 32.8
"SNP_FB_0539974" "chr1A" 90.909 22 2 0 26 47 8277437 8277416 3.8 31.9
"SNP_FB_0539974" "chr6A" 90.909 22 2 0 15 36 22006283 22006304 3.8 31.9
"SNP_FB_0539974" "chr6A" 81.579 38 4 2 14 48 25188743 25188706 3.8 31.9
"SNP_FB_0539974" "chr13A" 90.909 22 2 0 7 28 7910555 7910534 3.8 31.9
"SNP_FB_0539978" "chr3A" 100 50 0 0 1 50 26176758 26176709 4.65e-18 91.5
"SNP_FB_0539978" "chr11A" 78.846 52 7 1 1 48 30928475 30928424 0.000606 44.6
"SNP_FB_0539978" "chr11A" 100 18 0 0 26 43 9191313 9191330 1.1 33.7
"SNP_FB_0539978" "chr11A" 100 17 0 0 15 31 11174792 11174776 3.8 31.9
"SNP_FB_0539978" "chr17A" 90 30 2 1 2 30 14462807 14462778 0.09 38.3
"SNP_FB_0539978" "chr17A" 83.871 31 5 0 8 38 5378056 5378086 1.1 34.6
"SNP_FB_0539978" "chr2A" 95.652 23 0 1 19 40 33519448 33519470 1.1 34.6
"SNP_FB_0539978" "chr8A" 91.304 23 2 0 6 28 30298685 30298663 1.1 33.7
"SNP_FB_0539978" "chr8A" 86.207 29 3 1 18 45 536903 536875 3.8 31.9
"SNP_FB_0539978" "chr15A" 91.304 23 2 0 21 43 37849442 37849464 1.1 33.7
"SNP_FB_0539978" "chr15A" 100 18 0 0 26 43 48557684 48557667 1.1 33.7
"SNP_FB_0539978" "chr5A" 95 20 1 0 6 25 23305527 23305508 3.8 32.8
"SNP_FB_0539978" "chr7A" 83.333 30 5 0 2 31 27808024 27807995 3.8 32.8
"SNP_FB_0539978" "chr13A" 91.667 24 1 1 21 43 5892118 5892141 3.8 31.9
"SNP_FB_0539978" "chr13A" 100 17 0 0 13 29 31352124 31352108 3.8 31.9
"SNP_FB_0539980" "chr3A" 100 50 0 0 1 50 26177348 26177397 4.65e-18 91.5
"SNP_FB_0539980" "chr3A" 95.238 21 1 0 25 45 26344326 26344306 1.1 34.6
"SNP_FB_0539980" "chr3A" 83.871 31 2 1 19 49 29274340 29274367 3.8 32.8
"SNP_FB_0539980" "chr3A" 100 17 0 0 26 42 10557004 10557020 3.8 31.9
"SNP_FB_0539980" "chr3A" 83.333 36 4 2 17 50 29110427 29110462 3.8 31.9
"SNP_FB_0539980" "chr11A" 93.878 49 3 0 1 49 30929081 30929129 3.58e-13 76.1
"SNP_FB_0539980" "chr11A" 85.714 28 4 0 13 40 41957136 41957109 1.1 33.7
"SNP_FB_0539980" "chr9A" 86.207 29 4 0 12 40 33426889 33426917 0.31 35.6
"SNP_FB_0539980" "chr10A" 91.667 24 2 0 8 31 16062052 16062075 0.31 35.6
"SNP_FB_0539980" "chr1A" 88.462 26 3 0 4 29 27452086 27452111 1.1 34.6
"SNP_FB_0539980" "chr12A" 92 25 0 1 18 42 12016718 12016696 1.1 34.6
"SNP_FB_0539980" "chr13A" 88.462 26 3 0 4 29 3526842 3526867 1.1 34.6
"SNP_FB_0539980" "chr13A" 83.871 31 1 1 15 45 2981260 2981286 1.1 33.7
"SNP_FB_0539980" "chr16A" 81.818 33 6 0 2 34 338305 338337 1.1 33.7
"SNP_FB_0539980" "chr16A" 86.207 29 3 1 17 45 3334406 3334379 3.8 31.9
"SNP_FB_0539980" "chr16A" 100 17 0 0 14 30 30328871 30328855 3.8 31.9
"SNP_FB_0539980" "chr4A" 83.333 30 5 0 15 44 20375465 20375436 3.8 32.8
"SNP_FB_0539980" "chr5A" 88 25 3 0 4 28 22684057 22684081 3.8 32.8
"SNP_FB_0539980" "chr14A" 88 25 3 0 19 43 12779806 12779782 3.8 32.8
"SNP_FB_0539980" "chr15A" 87.097 31 1 2 16 45 23065136 23065164 3.8 32.8
"SNP_FB_0539980" "chr15A" 95 20 1 0 23 42 32369053 32369034 3.8 32.8
"SNP_FB_0539980" "chr15A" 95 20 1 0 23 42 38656344 38656325 3.8 32.8
"SNP_FB_0539980" "chr15A" 90.909 22 2 0 21 42 8924733 8924712 3.8 31.9
"SNP_FB_0539980" "chr15A" 91.667 24 1 1 10 33 16930521 16930543 3.8 31.9
"SNP_FB_0539980" "chr15A" 91.667 24 1 1 10 33 16940990 16941012 3.8 31.9
"SNP_FB_0539980" "chr17A" 88 25 3 0 2 26 8762240 8762264 3.8 32.8
"SNP_FB_0539980" "chr17A" 88 25 3 0 10 34 26513827 26513851 3.8 32.8
"SNP_FB_0975190" "chr3A" 100 50 0 0 1 50 34370096 34370145 4.65e-18 91.5
"SNP_FB_0975190" "chr3A" 96 50 2 0 1 50 16383160 16383209 2.41e-15 82.4
"SNP_FB_0975190" "chr3A" 95.238 21 1 0 30 50 31205709 31205729 1.1 34.6
"SNP_FB_0975190" "chr3A" 77.5 40 9 0 9 48 37611843 37611882 3.8 32.8
"SNP_FB_0975190" "chr3A" 90.909 22 2 0 6 27 8954904 8954925 3.8 31.9
"SNP_FB_0975190" "chr3A" 90.909 22 2 0 6 27 27823063 27823042 3.8 31.9
"SNP_FB_0975190" "chr6A" 96 50 2 0 1 50 22807021 22806972 2.41e-15 82.4
"SNP_FB_0975190" "chr6A" 100 18 0 0 16 33 1516621 1516604 1.1 33.7
"SNP_FB_0975190" "chr6A" 90.909 22 2 0 6 27 20922177 20922198 3.8 31.9
"SNP_FB_0975190" "chr6A" 90.909 22 2 0 6 27 28847578 28847557 3.8 31.9
"SNP_FB_0975190" "chr2A" 89.13 46 5 0 3 48 14400941 14400986 7.88e-09 61.7
"SNP_FB_0975190" "chr2A" 90.909 22 2 0 6 27 18549262 18549283 3.8 31.9
"SNP_FB_0975190" "chr2A" 90.909 22 2 0 6 27 18560324 18560345 3.8 31.9
"SNP_FB_0975190" "chr2A" 100 17 0 0 15 31 20503363 20503347 3.8 31.9
"SNP_FB_0975190" "chr2A" 90.909 22 2 0 6 27 28387903 28387924 3.8 31.9
"SNP_FB_0975190" "chr2A" 90.909 22 2 0 6 27 38238682 38238661 3.8 31.9
"SNP_FB_0975190" "chr7A" 82.609 46 8 0 3 48 16020281 16020236 4.97e-05 48.2
"SNP_FB_0975190" "chr7A" 100 17 0 0 12 28 26676421 26676437 3.8 31.9
"SNP_FB_0975190" "chr7A" 91.667 24 1 1 12 34 31274413 31274436 3.8 31.9
"SNP_FB_0975190" "chr10A" 81.25 48 9 0 1 48 31298599 31298646 0.000174 47.3
"SNP_FB_0975190" "chr10A" 79.167 48 10 0 1 48 26856506 26856553 0.002 42.8
"SNP_FB_0975190" "chr1A" 84.211 38 6 0 10 47 12769265 12769228 0.002 42.8
"SNP_FB_0975190" "chr1A" 100 17 0 0 12 28 24197072 24197088 3.8 31.9
"SNP_FB_0975190" "chr11A" 85.714 35 5 0 11 45 6607042 6607008 0.007 41.9
"SNP_FB_0975190" "chr11A" 92 25 1 1 4 28 1218770 1218747 1.1 33.7
"SNP_FB_0975190" "chr11A" 92 25 1 1 4 28 1221887 1221864 1.1 33.7
"SNP_FB_0975190" "chr9A" 80.488 41 8 0 10 50 35752549 35752509 0.026 39.2
"SNP_FB_0975190" "chr15A" 83.333 36 6 0 9 44 35069052 35069087 0.026 39.2
"SNP_FB_0975190" "chr15A" 91.304 23 2 0 6 28 45731943 45731965 1.1 33.7
"SNP_FB_0975190" "chr15A" 90.909 22 2 0 6 27 13452488 13452467 3.8 31.9
"SNP_FB_0975190" "chr15A" 90.909 22 2 0 6 27 22637229 22637250 3.8 31.9
"SNP_FB_0975190" "chr15A" 91.667 24 1 1 5 27 33314519 33314542 3.8 31.9
"SNP_FB_0975190" "chr15A" 90.909 22 2 0 6 27 36625929 36625950 3.8 31.9
"SNP_FB_0975190" "chr15A" 90.909 22 2 0 6 27 36716888 36716909 3.8 31.9
"SNP_FB_0975190" "chr15A" 90.909 22 2 0 6 27 48199343 48199364 3.8 31.9
"SNP_FB_0975190" "chr4A" 80.556 36 7 0 10 45 21551153 21551118 1.1 34.6
"SNP_FB_0975190" "chr5A" 95 20 1 0 15 34 47524361 47524380 3.8 32.8
"SNP_FB_0975190" "chr5A" 90.909 22 2 0 6 27 43210583 43210604 3.8 31.9
"SNP_FB_0975190" "chr12A" 95 20 1 0 19 38 8803529 8803548 3.8 32.8
"SNP_FB_0975190" "chr14A" 100 17 0 0 15 31 15238453 15238469 3.8 31.9
"SNP_FB_0975190" "chr14A" 90.909 22 2 0 6 27 21828213 21828192 3.8 31.9
"SNP_FB_0975190" "chr17A" 90.909 22 2 0 6 27 7714089 7714110 3.8 31.9
"SNP_FB_0540929" "chr3A" 96 50 2 0 1 50 26903977 26904026 2.41e-15 82.4
"SNP_FB_0540929" "chr3A" 95 20 1 0 20 39 17693711 17693730 3.8 32.8
"SNP_FB_0540929" "chr3A" 100 17 0 0 25 41 10821868 10821852 3.8 31.9
"SNP_FB_0540929" "chr3A" 100 17 0 0 25 41 16537269 16537285 3.8 31.9
"SNP_FB_0540929" "chr3A" 100 17 0 0 22 38 25317040 25317056 3.8 31.9
"SNP_FB_0540929" "chr12A" 95.833 24 1 0 25 48 23667257 23667280 0.026 40.1
"SNP_FB_0540929" "chr12A" 88.462 26 3 0 17 42 29086337 29086362 1.1 34.6
"SNP_FB_0540929" "chr12A" 95.455 22 0 1 26 46 4556638 4556659 3.8 32.8
"SNP_FB_0540929" "chr12A" 85.185 27 4 0 22 48 8159335 8159309 3.8 31.9
"SNP_FB_0540929" "chr12A" 85.185 27 4 0 22 48 8173865 8173839 3.8 31.9
"SNP_FB_0540929" "chr12A" 90.909 22 2 0 25 46 29745354 29745333 3.8 31.9
"SNP_FB_0540929" "chr4A" 100 19 0 0 21 39 17607595 17607613 0.31 35.6
"SNP_FB_0540929" "chr4A" 88 25 3 0 24 48 7032144 7032168 3.8 32.8
"SNP_FB_0540929" "chr4A" 95 20 1 0 27 46 28923132 28923113 3.8 32.8
"SNP_FB_0540929" "chr7A" 86.207 29 4 0 15 43 22494271 22494299 0.31 35.6
"SNP_FB_0540929" "chr7A" 95 20 1 0 25 44 9855313 9855294 3.8 32.8
"SNP_FB_0540929" "chr7A" 100 17 0 0 28 44 27489500 27489484 3.8 31.9
"SNP_FB_0540929" "chr7A" 100 17 0 0 28 44 27501356 27501340 3.8 31.9
"SNP_FB_0540929" "chr10A" 87.097 31 3 1 15 44 25355262 25355292 0.31 35.6
"SNP_FB_0540929" "chr10A" 90.909 22 2 0 17 38 1101008 1101029 3.8 31.9
"SNP_FB_0540929" "chr10A" 100 17 0 0 26 42 6044517 6044501 3.8 31.9
"SNP_FB_0540929" "chr10A" 100 17 0 0 23 39 6307352 6307368 3.8 31.9
"SNP_FB_0540929" "chr11A" 100 19 0 0 25 43 26883361 26883379 0.31 35.6
"SNP_FB_0540929" "chr11A" 95 20 1 0 20 39 19007131 19007112 3.8 32.8
"SNP_FB_0540929" "chr11A" 100 17 0 0 24 40 17721169 17721153 3.8 31.9
"SNP_FB_0540929" "chr11A" 100 17 0 0 28 44 31485072 31485056 3.8 31.9
"SNP_FB_0540929" "chr17A" 100 19 0 0 25 43 16251951 16251969 0.31 35.6
"SNP_FB_0540929" "chr17A" 88 25 3 0 25 49 30527799 30527823 3.8 32.8
"SNP_FB_0540929" "chr17A" 100 17 0 0 25 41 30332530 30332546 3.8 31.9
"SNP_FB_0540929" "chr1A" 95.238 21 1 0 18 38 26051768 26051788 1.1 34.6
"SNP_FB_0540929" "chr1A" 100 17 0 0 31 47 1451192 1451208 3.8 31.9
"SNP_FB_0540929" "chr1A" 90.909 22 2 0 22 43 22090449 22090428 3.8 31.9
"SNP_FB_0540929" "chr6A" 91.304 23 2 0 22 44 36524555 36524533 1.1 33.7
"SNP_FB_0540929" "chr6A" 95 20 1 0 28 47 4556687 4556706 3.8 32.8
"SNP_FB_0540929" "chr6A" 91.667 24 0 1 25 46 33704189 33704166 3.8 32.8
"SNP_FB_0540929" "chr6A" 90.909 22 2 0 20 41 2858764 2858743 3.8 31.9
"SNP_FB_0540929" "chr6A" 100 17 0 0 25 41 11453862 11453878 3.8 31.9
"SNP_FB_0540929" "chr6A" 100 17 0 0 10 26 24476327 24476343 3.8 31.9
"SNP_FB_0540929" "chr6A" 85.185 27 4 0 20 46 33122263 33122237 3.8 31.9
"SNP_FB_0540929" "chr13A" 92 25 1 1 18 42 3100473 3100450 1.1 33.7
"SNP_FB_0540929" "chr13A" 95 20 1 0 28 47 10374377 10374396 3.8 32.8
"SNP_FB_0540929" "chr13A" 95 20 1 0 28 47 10387167 10387186 3.8 32.8
"SNP_FB_0540929" "chr14A" 100 18 0 0 24 41 6722356 6722339 1.1 33.7
"SNP_FB_0540929" "chr14A" 85.185 27 4 0 14 40 5527109 5527135 3.8 31.9
"SNP_FB_0540929" "chr14A" 90.909 22 2 0 9 30 14670934 14670955 3.8 31.9
"SNP_FB_0540929" "chr5A" 95 20 1 0 27 46 14058322 14058303 3.8 32.8
"SNP_FB_0540929" "chr5A" 100 17 0 0 22 38 9320027 9320043 3.8 31.9
"SNP_FB_0540929" "chr9A" 95 20 1 0 18 37 14949426 14949445 3.8 32.8
"SNP_FB_0540929" "chr9A" 95 20 1 0 25 44 31641460 31641441 3.8 32.8
"SNP_FB_0540929" "chr9A" 78.947 38 5 1 4 38 3283949 3283912 3.8 31.9
"SNP_FB_0540929" "chr9A" 90.909 22 2 0 27 48 21579057 21579036 3.8 31.9
"SNP_FB_0540929" "chr16A" 95 20 1 0 25 44 37114057 37114038 3.8 32.8
"SNP_FB_0540929" "chr16A" 100 17 0 0 24 40 4961600 4961584 3.8 31.9
"SNP_FB_0540929" "chr16A" 90.909 22 2 0 19 40 7664250 7664271 3.8 31.9
"SNP_FB_0540929" "chr8A" 91.667 24 1 1 27 49 10511099 10511122 3.8 31.9
"SNP_FB_0540929" "chr8A" 83.871 31 3 1 16 44 21384394 21384424 3.8 31.9
"SNP_FB_0540929" "chr15A" 100 17 0 0 25 41 14656608 14656624 3.8 31.9
"SNP_FB_0540929" "chr15A" 100 17 0 0 32 48 52404829 52404845 3.8 31.9
"SNP_FB_0540929" "chr15A" 100 17 0 0 26 42 53494042 53494026 3.8 31.9
"SNP_FB_0540935" "chr3A" 100 50 0 0 1 50 26905897 26905946 4.65e-18 91.5
"SNP_FB_0540935" "chr3A" 86.111 36 4 1 4 39 30573734 30573700 0.026 40.1
"SNP_FB_0540935" "chr3A" 86.667 30 4 0 11 40 4135498 4135527 0.09 37.4
"SNP_FB_0540935" "chr3A" 83.871 31 5 0 3 33 13453544 13453514 1.1 34.6
"SNP_FB_0540935" "chr5A" 88.636 44 1 2 8 49 31700838 31700879 4.08e-06 52.7
"SNP_FB_0540935" "chr5A" 86.111 36 2 2 8 42 13910264 13910297 0.09 37.4
"SNP_FB_0540935" "chr5A" 95 20 1 0 28 47 12846330 12846311 3.8 32.8
"SNP_FB_0540935" "chr5A" 83.333 30 5 0 5 34 17526471 17526442 3.8 32.8
"SNP_FB_0540935" "chr5A" 81.25 32 6 0 10 41 15902861 15902830 3.8 31.9
"SNP_FB_0540935" "chr5A" 81.25 32 6 0 2 33 17941496 17941527 3.8 31.9
"SNP_FB_0540935" "chr5A" 100 17 0 0 4 20 33601846 33601862 3.8 31.9
"SNP_FB_0540935" "chr10A" 90.244 41 2 2 3 42 30146766 30146805 1.42e-05 50
"SNP_FB_0540935" "chr10A" 100 22 0 0 19 40 27866560 27866539 0.007 41
"SNP_FB_0540935" "chr10A" 81.395 43 3 2 3 43 17865783 17865822 0.09 38.3
"SNP_FB_0540935" "chr10A" 81.395 43 3 2 3 43 17875611 17875650 0.09 38.3
"SNP_FB_0540935" "chr10A" 91.667 24 2 0 10 33 24515029 24515006 0.31 35.6
"SNP_FB_0540935" "chr10A" 100 18 0 0 21 38 27914168 27914151 1.1 33.7
"SNP_FB_0540935" "chr10A" 81.25 32 6 0 2 33 9291528 9291497 3.8 31.9
"SNP_FB_0540935" "chr10A" 90.909 22 2 0 19 40 10104083 10104062 3.8 31.9
"SNP_FB_0540935" "chr10A" 81.25 32 6 0 2 33 12170559 12170528 3.8 31.9
"SNP_FB_0540935" "chr10A" 85.185 27 4 0 8 34 21925806 21925832 3.8 31.9
"SNP_FB_0540935" "chr10A" 81.25 32 6 0 2 33 24489990 24489959 3.8 31.9
"SNP_FB_0540935" "chr10A" 81.25 32 6 0 2 33 24496465 24496434 3.8 31.9
"SNP_FB_0540935" "chr10A" 81.25 32 6 0 2 33 29886437 29886468 3.8 31.9
"SNP_FB_0540935" "chr10A" 81.25 32 6 0 2 33 29892755 29892786 3.8 31.9
"SNP_FB_0540935" "chr6A" 80 50 8 1 3 50 13572258 13572209 0.002 43.7
"SNP_FB_0540935" "chr6A" 90.625 32 1 1 5 34 13580868 13580899 0.002 42.8
"SNP_FB_0540935" "chr6A" 79.487 39 6 1 5 43 180812 180848 3.8 32.8
"SNP_FB_0540935" "chr6A" 79.487 39 6 1 5 43 192767 192803 3.8 32.8
"SNP_FB_0540935" "chr6A" 85.294 34 3 2 6 38 1699743 1699775 3.8 32.8
"SNP_FB_0540935" "chr6A" 77.5 40 9 0 4 43 18070012 18070051 3.8 32.8
"SNP_FB_0540935" "chr6A" 77.5 40 9 0 4 43 18080339 18080378 3.8 32.8
"SNP_FB_0540935" "chr6A" 88.889 27 2 1 6 31 32420514 32420540 3.8 32.8
"SNP_FB_0540935" "chr6A" 81.25 32 6 0 2 33 5351029 5350998 3.8 31.9
"SNP_FB_0540935" "chr6A" 81.25 32 6 0 2 33 8897206 8897237 3.8 31.9
"SNP_FB_0540935" "chr6A" 81.25 32 6 0 2 33 8903783 8903814 3.8 31.9
"SNP_FB_0540935" "chr6A" 83.871 31 3 1 4 34 11037583 11037555 3.8 31.9
"SNP_FB_0540935" "chr6A" 81.25 32 6 0 2 33 25373305 25373336 3.8 31.9
"SNP_FB_0540935" "chr6A" 81.081 37 2 2 7 42 32770258 32770290 3.8 31.9
"SNP_FB_0540935" "chr12A" 90.909 33 2 1 1 33 9182417 9182448 0.002 43.7
"SNP_FB_0540935" "chr12A" 81.25 32 6 0 2 33 17006259 17006290 3.8 31.9
"SNP_FB_0540935" "chr12A" 81.25 32 6 0 2 33 17012745 17012776 3.8 31.9
"SNP_FB_0540935" "chr12A" 81.25 32 6 0 2 33 17016822 17016853 3.8 31.9
"SNP_FB_0540935" "chr9A" 85 40 5 1 4 42 28090244 28090205 0.002 42.8
"SNP_FB_0540935" "chr9A" 84.375 32 5 0 2 33 15377364 15377395 0.31 36.5
"SNP_FB_0540935" "chr9A" 81.25 32 6 0 2 33 15383882 15383913 3.8 31.9
"SNP_FB_0540935" "chr9A" 81.25 32 6 0 2 33 34332415 34332446 3.8 31.9
"SNP_FB_0540935" "chr9A" 81.25 32 6 0 2 33 34390422 34390453 3.8 31.9
"SNP_FB_0540935" "chr11A" 84.615 39 4 1 5 43 109835 109799 0.007 41.9
"SNP_FB_0540935" "chr11A" 81.25 48 3 3 3 46 38177251 38177296 0.026 39.2
"SNP_FB_0540935" "chr11A" 80.952 42 6 1 4 43 29348273 29348232 0.09 38.3
"SNP_FB_0540935" "chr11A" 84.375 32 5 0 2 33 12730081 12730050 0.31 36.5
"SNP_FB_0540935" "chr11A" 84.375 32 5 0 2 33 12743325 12743294 0.31 36.5
"SNP_FB_0540935" "chr11A" 100 19 0 0 28 46 1806716 1806698 0.31 35.6
"SNP_FB_0540935" "chr11A" 100 19 0 0 28 46 1856684 1856666 0.31 35.6
"SNP_FB_0540935" "chr11A" 100 19 0 0 23 41 42608813 42608831 0.31 35.6
"SNP_FB_0540935" "chr11A" 95 20 1 0 27 46 42590924 42590943 3.8 32.8
"SNP_FB_0540935" "chr11A" 90.909 22 2 0 1 22 5743309 5743288 3.8 31.9
"SNP_FB_0540935" "chr11A" 81.25 32 6 0 2 33 12749875 12749844 3.8 31.9
"SNP_FB_0540935" "chr11A" 81.25 32 6 0 2 33 15624041 15624072 3.8 31.9
"SNP_FB_0540935" "chr11A" 81.25 32 6 0 2 33 15636489 15636520 3.8 31.9
"SNP_FB_0540935" "chr11A" 81.25 32 1 1 4 35 16788507 16788533 3.8 31.9
"SNP_FB_0540935" "chr11A" 81.25 32 6 0 2 33 27056228 27056259 3.8 31.9
"SNP_FB_0540935" "chr11A" 81.25 32 6 0 2 33 38337781 38337812 3.8 31.9
"SNP_FB_0540935" "chr11A" 90.909 22 2 0 27 48 38353275 38353296 3.8 31.9
"SNP_FB_0540935" "chr17A" 84.615 39 5 1 5 42 19254042 19254080 0.007 41
"SNP_FB_0540935" "chr17A" 100 17 0 0 31 47 22499434 22499418 3.8 31.9
"SNP_FB_0540935" "chr17A" 100 17 0 0 31 47 22520339 22520323 3.8 31.9
"SNP_FB_0540935" "chr17A" 90.909 22 2 0 19 40 29831221 29831200 3.8 31.9
"SNP_FB_0540935" "chr8A" 86.111 36 4 1 6 40 5868066 5868101 0.026 40.1
"SNP_FB_0540935" "chr8A" 91.304 23 2 0 20 42 20689897 20689919 1.1 33.7
"SNP_FB_0540935" "chr8A" 81.25 32 6 0 2 33 19667799 19667768 3.8 31.9
"SNP_FB_0540935" "chr8A" 81.25 32 6 0 2 33 19678296 19678265 3.8 31.9
"SNP_FB_0540935" "chr8A" 81.25 32 6 0 2 33 20664810 20664779 3.8 31.9
"SNP_FB_0540935" "chr15A" 89.655 29 3 0 20 48 49137161 49137133 0.026 40.1
"SNP_FB_0540935" "chr15A" 89.655 29 3 0 20 48 49147380 49147352 0.026 40.1
"SNP_FB_0540935" "chr15A" 82.353 34 6 0 10 43 34632018 34632051 0.31 35.6
"SNP_FB_0540935" "chr15A" 87.097 31 3 1 10 40 44176223 44176194 0.31 35.6
"SNP_FB_0540935" "chr15A" 95.238 21 1 0 22 42 24839923 24839903 1.1 34.6
"SNP_FB_0540935" "chr15A" 91.667 24 0 1 19 42 24900136 24900115 3.8 32.8
"SNP_FB_0540935" "chr15A" 80 35 7 0 6 40 51757864 51757830 3.8 32.8
"SNP_FB_0540935" "chr15A" 81.818 33 3 1 10 42 4805367 4805338 3.8 31.9
"SNP_FB_0540935" "chr15A" 100 17 0 0 31 47 16635405 16635421 3.8 31.9
"SNP_FB_0540935" "chr15A" 81.25 32 6 0 2 33 21374186 21374155 3.8 31.9
"SNP_FB_0540935" "chr15A" 81.25 32 6 0 2 33 26911345 26911376 3.8 31.9
"SNP_FB_0540935" "chr15A" 81.25 32 6 0 2 33 35900245 35900276 3.8 31.9
"SNP_FB_0540935" "chr15A" 83.871 31 3 1 4 34 40267566 40267594 3.8 31.9
"SNP_FB_0540935" "chr15A" 81.25 32 6 0 2 33 56574235 56574204 3.8 31.9
"SNP_FB_0540935" "chr13A" 81.818 44 5 2 5 45 18375485 18375528 0.09 38.3
"SNP_FB_0540935" "chr13A" 88.889 27 3 0 8 34 21693514 21693540 0.31 36.5
"SNP_FB_0540935" "chr13A" 83.871 31 5 0 4 34 35382681 35382711 1.1 34.6
"SNP_FB_0540935" "chr13A" 95 20 1 0 24 43 19653965 19653946 3.8 32.8
"SNP_FB_0540935" "chr13A" 82.353 34 5 1 10 42 16111603 16111636 3.8 31.9
"SNP_FB_0540935" "chr13A" 81.25 32 6 0 2 33 26453639 26453670 3.8 31.9
"SNP_FB_0540935" "chr13A" 81.25 32 6 0 2 33 26460182 26460213 3.8 31.9
"SNP_FB_0540935" "chr16A" 84.615 39 3 2 5 42 32190638 32190674 0.09 38.3
"SNP_FB_0540935" "chr16A" 80.435 46 7 2 4 47 31097067 31097112 0.31 36.5
"SNP_FB_0540935" "chr16A" 86.667 30 2 1 5 34 18937241 18937214 1.1 34.6
"SNP_FB_0540935" "chr16A" 80 40 7 1 4 42 41858075 41858114 1.1 33.7
"SNP_FB_0540935" "chr16A" 91.667 24 1 1 19 41 21398061 21398084 3.8 31.9
"SNP_FB_0540935" "chr16A" 90.909 22 2 0 19 40 32847591 32847570 3.8 31.9
"SNP_FB_0540935" "chr16A" 100 17 0 0 2 18 36661621 36661637 3.8 31.9
"SNP_FB_0540935" "chr2A" 86.667 30 4 0 5 34 12524141 12524170 0.09 37.4
"SNP_FB_0540935" "chr2A" 100 19 0 0 24 42 18143025 18143043 0.31 35.6
"SNP_FB_0540935" "chr2A" 87.5 32 2 2 3 33 18683184 18683154 1.1 33.7
"SNP_FB_0540935" "chr2A" 91.304 23 2 0 27 49 36294928 36294906 1.1 33.7
"SNP_FB_0540935" "chr2A" 81.081 37 6 1 4 40 37158314 37158349 3.8 32.8
"SNP_FB_0540935" "chr2A" 95 20 1 0 24 43 38062196 38062215 3.8 32.8
"SNP_FB_0540935" "chr2A" 90.909 22 2 0 26 47 12707895 12707874 3.8 31.9
"SNP_FB_0540935" "chr2A" 90.909 22 2 0 26 47 12719943 12719922 3.8 31.9
"SNP_FB_0540935" "chr7A" 86.111 36 2 2 1 34 13883276 13883310 0.09 37.4
"SNP_FB_0540935" "chr7A" 91.667 24 2 0 19 42 13065548 13065525 0.31 35.6
"SNP_FB_0540935" "chr7A" 88.889 27 1 1 7 33 24450737 24450713 1.1 33.7
"SNP_FB_0540935" "chr7A" 81.818 33 6 0 7 39 31549064 31549096 1.1 33.7
"SNP_FB_0540935" "chr7A" 88 25 3 0 24 48 23481706 23481682 3.8 32.8
"SNP_FB_0540935" "chr7A" 100 17 0 0 1 17 5431675 5431659 3.8 31.9
"SNP_FB_0540935" "chr7A" 86.207 29 3 1 13 40 22778022 22778050 3.8 31.9
"SNP_FB_0540935" "chr7A" 85.185 27 4 0 8 34 32852014 32852040 3.8 31.9
"SNP_FB_0540935" "chr1A" 80.435 46 7 2 4 49 10708658 10708615 0.31 36.5
"SNP_FB_0540935" "chr1A" 95 20 1 0 28 47 27943942 27943961 3.8 32.8
"SNP_FB_0540935" "chr1A" 81.25 32 6 0 2 33 12139222 12139191 3.8 31.9
"SNP_FB_0540935" "chr1A" 81.25 32 6 0 2 33 16369405 16369436 3.8 31.9
"SNP_FB_0540935" "chr1A" 81.25 32 6 0 2 33 16381884 16381915 3.8 31.9
"SNP_FB_0540935" "chr1A" 85.185 27 4 0 8 34 24644038 24644012 3.8 31.9
"SNP_FB_0540935" "chr1A" 87.097 31 2 2 10 39 29647201 29647230 3.8 31.9
"SNP_FB_0540935" "chr1A" 77.5 40 5 1 4 39 30347820 30347781 3.8 31.9
"SNP_FB_0540935" "chr4A" 82.051 39 6 1 3 40 8088951 8088913 0.31 36.5
"SNP_FB_0540935" "chr4A" 84.375 32 5 0 2 33 8123343 8123312 0.31 36.5
"SNP_FB_0540935" "chr4A" 84.375 32 5 0 2 33 15521505 15521474 0.31 36.5
"SNP_FB_0540935" "chr4A" 78.049 41 5 1 6 42 10595825 10595865 1.1 33.7
"SNP_FB_0540935" "chr4A" 78.049 41 5 1 6 42 10620331 10620371 1.1 33.7
"SNP_FB_0540935" "chr4A" 85.714 28 4 0 7 34 20640977 20641004 1.1 33.7
"SNP_FB_0540935" "chr4A" 82.051 39 5 2 3 40 879462 879425 3.8 32.8
"SNP_FB_0540935" "chr4A" 76.087 46 3 2 3 40 8082949 8082904 3.8 32.8
"SNP_FB_0540935" "chr4A" 95 20 1 0 28 47 13408943 13408924 3.8 32.8
"SNP_FB_0540935" "chr4A" 95 20 1 0 28 47 22119046 22119065 3.8 32.8
"SNP_FB_0540935" "chr4A" 81.25 32 6 0 2 33 9436092 9436061 3.8 31.9
"SNP_FB_0540935" "chr4A" 81.25 32 6 0 2 33 15514953 15514922 3.8 31.9
"SNP_FB_0540935" "chr4A" 82.353 34 5 1 10 42 28202387 28202354 3.8 31.9
"SNP_FB_0540935" "chr14A" 78.571 42 4 1 6 42 4749754 4749795 0.31 36.5
"SNP_FB_0540935" "chr14A" 91.304 23 2 0 7 29 11255235 11255213 1.1 33.7
"SNP_FB_0540935" "chr14A" 95 20 1 0 4 23 2843370 2843351 3.8 32.8
"SNP_FB_0540935" "chr14A" 90.909 22 2 0 19 40 4756064 4756085 3.8 31.9
"SNP_FB_0540935" "chr14A" 77.273 44 9 1 6 48 11893143 11893100 3.8 31.9
"SNP_FB_0540935" "chr14A" 100 17 0 0 29 45 13545122 13545106 3.8 31.9
"SNP_FB_0540935" "chr14A" 90.909 22 2 0 23 44 28136207 28136186 3.8 31.9
"SNP_FB_0540935" "chr14A" 90.909 22 2 0 23 44 28146422 28146401 3.8 31.9
"SNP_FB_0540939" "chr3A" 100 50 0 0 1 50 26907286 26907335 4.65e-18 91.5
"SNP_FB_0540939" "chr3A" 90.909 22 2 0 3 24 12352157 12352136 3.8 31.9
"SNP_FB_0540939" "chr2A" 89.286 28 3 0 10 37 5986615 5986588 0.09 38.3
"SNP_FB_0540939" "chr2A" 100 18 0 0 9 26 6649820 6649837 1.1 33.7
"SNP_FB_0540939" "chr2A" 84.375 32 4 1 4 34 389896 389927 3.8 32.8
"SNP_FB_0540939" "chr5A" 95.455 22 1 0 28 49 38962684 38962705 0.31 36.5
"SNP_FB_0540939" "chr5A" 100 17 0 0 10 26 15667930 15667914 3.8 31.9
"SNP_FB_0540939" "chr5A" 100 17 0 0 10 26 15676101 15676085 3.8 31.9
"SNP_FB_0540939" "chr5A" 100 17 0 0 10 26 15689775 15689759 3.8 31.9
"SNP_FB_0540939" "chr5A" 90.909 22 2 0 29 50 36001164 36001185 3.8 31.9
"SNP_FB_0540939" "chr5A" 100 17 0 0 12 28 37928240 37928224 3.8 31.9
"SNP_FB_0540939" "chr5A" 100 17 0 0 12 28 37939967 37939951 3.8 31.9
"SNP_FB_0540939" "chr6A" 84.375 32 5 0 3 34 5379185 5379154 0.31 36.5
"SNP_FB_0540939" "chr6A" 95 20 1 0 30 49 16565924 16565905 3.8 32.8
"SNP_FB_0540939" "chr6A" 95 20 1 0 30 49 17260473 17260454 3.8 32.8
"SNP_FB_0540939" "chr6A" 95 20 1 0 17 36 22101824 22101805 3.8 32.8
"SNP_FB_0540939" "chr6A" 88 25 3 0 5 29 36318581 36318605 3.8 32.8
"SNP_FB_0540939" "chr14A" 100 19 0 0 30 48 12351194 12351212 0.31 35.6
"SNP_FB_0540939" "chr14A" 90.909 22 2 0 11 32 2947245 2947224 3.8 31.9
"SNP_FB_0540939" "chr15A" 100 19 0 0 1 19 26504664 26504646 0.31 35.6
"SNP_FB_0540939" "chr15A" 100 18 0 0 30 47 35543195 35543212 1.1 33.7
"SNP_FB_0540939" "chr15A" 100 17 0 0 10 26 33953830 33953814 3.8 31.9
"SNP_FB_0540939" "chr15A" 90.909 22 2 0 25 46 35178941 35178962 3.8 31.9
"SNP_FB_0540939" "chr15A" 100 17 0 0 10 26 46285364 46285380 3.8 31.9
"SNP_FB_0540939" "chr11A" 100 18 0 0 9 26 37491026 37491009 1.1 33.7
"SNP_FB_0540939" "chr11A" 83.333 30 5 0 13 42 6263746 6263775 3.8 32.8
"SNP_FB_0540939" "chr11A" 95 20 1 0 10 29 36383202 36383221 3.8 32.8
"SNP_FB_0540939" "chr11A" 100 17 0 0 18 34 4018111 4018127 3.8 31.9
"SNP_FB_0540939" "chr16A" 91.304 23 2 0 5 27 18225155 18225133 1.1 33.7
"SNP_FB_0540939" "chr16A" 95 20 1 0 31 50 12180184 12180165 3.8 32.8
"SNP_FB_0540939" "chr16A" 90.909 22 2 0 20 41 11974062 11974041 3.8 31.9
"SNP_FB_0540939" "chr9A" 95 20 1 0 3 22 15811169 15811150 3.8 32.8
"SNP_FB_0540939" "chr9A" 90.909 22 2 0 10 31 2798564 2798585 3.8 31.9
"SNP_FB_0540939" "chr9A" 100 17 0 0 10 26 3337594 3337610 3.8 31.9
"SNP_FB_0540939" "chr9A" 100 17 0 0 10 26 27578087 27578103 3.8 31.9
"SNP_FB_0540939" "chr10A" 95 20 1 0 30 49 14883976 14883995 3.8 32.8
"SNP_FB_0540939" "chr10A" 95 20 1 0 30 49 27879441 27879422 3.8 32.8
"SNP_FB_0540939" "chr10A" 100 17 0 0 10 26 1419689 1419705 3.8 31.9
"SNP_FB_0540939" "chr13A" 88 25 3 0 10 34 7005668 7005692 3.8 32.8
"SNP_FB_0540939" "chr13A" 100 17 0 0 10 26 27531872 27531856 3.8 31.9
"SNP_FB_0540939" "chr13A" 100 17 0 0 10 26 30691856 30691872 3.8 31.9
"SNP_FB_0540939" "chr13A" 100 17 0 0 10 26 30705076 30705092 3.8 31.9
"SNP_FB_0540939" "chr13A" 100 17 0 0 10 26 36126711 36126727 3.8 31.9
"SNP_FB_0540939" "chr13A" 100 17 0 0 10 26 36138608 36138624 3.8 31.9
"SNP_FB_0540939" "chr13A" 100 17 0 0 10 26 40142119 40142103 3.8 31.9
"SNP_FB_0540939" "chr1A" 100 17 0 0 10 26 5964569 5964585 3.8 31.9
"SNP_FB_0540939" "chr17A" 85.185 27 4 0 9 35 2661308 2661282 3.8 31.9
"SNP_FB_0540940" "chr3A" 100 50 0 0 1 50 26907658 26907707 4.65e-18 91.5
"SNP_FB_0540940" "chr10A" 92 25 2 0 14 38 16870943 16870919 0.09 37.4
"SNP_FB_0540940" "chr10A" 92 25 2 0 14 38 24825602 24825578 0.09 37.4
"SNP_FB_0540940" "chr10A" 100 17 0 0 25 41 38605762 38605778 3.8 31.9
"SNP_FB_0540940" "chr15A" 95.238 21 1 0 22 42 47781531 47781551 1.1 34.6
"SNP_FB_0540940" "chr15A" 100 18 0 0 21 38 45259129 45259146 1.1 33.7
"SNP_FB_0540940" "chr2A" 95 20 1 0 2 21 26807368 26807387 3.8 32.8
"SNP_FB_0540940" "chr2A" 100 17 0 0 29 45 3090643 3090627 3.8 31.9
"SNP_FB_0540940" "chr4A" 95 20 1 0 22 41 12190530 12190511 3.8 32.8
"SNP_FB_0540940" "chr4A" 95 20 1 0 22 41 19652716 19652697 3.8 32.8
"SNP_FB_0540940" "chr13A" 95 20 1 0 22 41 23626537 23626556 3.8 32.8
"SNP_FB_0540940" "chr14A" 95 20 1 0 22 41 10950453 10950472 3.8 32.8
"SNP_FB_0540940" "chr17A" 95 20 1 0 22 41 19051685 19051666 3.8 32.8
"SNP_FB_0540940" "chr17A" 85.185 27 4 0 3 29 27098518 27098492 3.8 31.9
"SNP_FB_0540940" "chr12A" 100 17 0 0 29 45 7873525 7873509 3.8 31.9
"SNP_FB_0540943" "chr3A" 100 50 0 0 1 50 26908505 26908456 4.65e-18 91.5
"SNP_FB_0540943" "chr11A" 100 18 0 0 1 18 19521528 19521545 1.1 33.7
"SNP_FB_0540943" "chr11A" 100 18 0 0 1 18 19686874 19686891 1.1 33.7
"SNP_FB_0540943" "chr14A" 82.857 35 5 1 2 35 16689484 16689450 1.1 33.7
"SNP_FB_0540943" "chr14A" 82.857 35 5 1 2 35 16697999 16697965 1.1 33.7
"SNP_FB_0540943" "chr14A" 100 17 0 0 30 46 10257439 10257455 3.8 31.9
"SNP_FB_0540943" "chr1A" 100 17 0 0 30 46 3340029 3340045 3.8 31.9
"SNP_FB_0540943" "chr1A" 90.909 22 2 0 5 26 27656982 27656961 3.8 31.9
"SNP_FB_0540943" "chr2A" 81.25 32 6 0 15 46 33650111 33650142 3.8 31.9
"SNP_FB_0540943" "chr4A" 100 17 0 0 30 46 18248583 18248599 3.8 31.9
"SNP_FB_0540943" "chr5A" 85.185 27 4 0 14 40 18914463 18914489 3.8 31.9
"SNP_FB_0540943" "chr7A" 90.909 22 2 0 1 22 15799127 15799106 3.8 31.9
"SNP_FB_0540949" "chr3A" 100 50 0 0 1 50 26909891 26909842 4.65e-18 91.5
"SNP_FB_0540949" "chr3A" 97.059 34 1 0 1 34 26909394 26909361 9.6e-08 58.1
"SNP_FB_0540949" "chr2A" 88.462 26 3 0 19 44 24286192 24286217 1.1 34.6
"SNP_FB_0540949" "chr2A" 88.462 26 3 0 19 44 27812902 27812877 1.1 34.6
"SNP_FB_0540949" "chr7A" 88.462 26 3 0 19 44 9362898 9362923 1.1 34.6
"SNP_FB_0540949" "chr17A" 95.238 21 1 0 19 39 27147304 27147324 1.1 34.6
"SNP_FB_0540949" "chr12A" 91.304 23 2 0 27 49 25144461 25144439 1.1 33.7
"SNP_FB_0540949" "chr6A" 100 17 0 0 32 48 33969278 33969294 3.8 31.9
"GDsnp02143" "chr3A" 100 50 0 0 1 50 26907316 26907365 4.65e-18 91.5
"GDsnp02143" "chr14A" 100 18 0 0 1 18 12351195 12351212 1.1 33.7
"GDsnp02143" "chr2A" 88 25 3 0 1 25 4855234 4855258 3.8 32.8
"GDsnp02143" "chr5A" 88 25 3 0 1 25 38962687 38962711 3.8 32.8
"GDsnp02143" "chr5A" 100 17 0 0 13 29 46617521 46617505 3.8 31.9
"GDsnp02143" "chr5A" 100 17 0 0 13 29 46623496 46623480 3.8 31.9
"GDsnp02143" "chr13A" 95 20 1 0 30 49 2439573 2439554 3.8 32.8
"GDsnp02143" "chr16A" 95 20 1 0 30 49 2966427 2966408 3.8 32.8
"GDsnp02143" "chr16A" 95 20 1 0 1 20 12180184 12180165 3.8 32.8
"GDsnp02143" "chr1A" 100 17 0 0 9 25 9136626 9136642 3.8 31.9
"GDsnp02143" "chr1A" 90.909 22 2 0 2 23 10520771 10520750 3.8 31.9
"GDsnp02143" "chr6A" 90.909 22 2 0 1 22 31112918 31112939 3.8 31.9
"GDsnp02143" "chr10A" 100 17 0 0 32 48 41081735 41081719 3.8 31.9
"GDsnp02143" "chr15A" 100 17 0 0 1 17 35543196 35543212 3.8 31.9
"SNP_FB_0975448" "chr3A" 100 50 0 0 1 50 34483236 34483285 4.65e-18 91.5
"SNP_FB_0975448" "chr3A" 89.286 28 3 0 14 41 24222027 24222054 0.09 38.3
"SNP_FB_0975448" "chr8A" 92 25 2 0 17 41 20072512 20072536 0.09 37.4
"SNP_FB_0975448" "chr8A" 100 17 0 0 19 35 14907392 14907408 3.8 31.9
"SNP_FB_0975448" "chr17A" 88.889 27 3 0 22 48 32479007 32478981 0.31 36.5
"SNP_FB_0975448" "chr15A" 85.714 28 4 0 7 34 28171034 28171007 1.1 33.7
"SNP_FB_0975448" "chr15A" 88 25 3 0 26 50 19895633 19895609 3.8 32.8
"SNP_FB_0975448" "chr15A" 88 25 3 0 26 50 19908569 19908545 3.8 32.8
"SNP_FB_0975448" "chr15A" 90.909 22 2 0 12 33 23840384 23840363 3.8 31.9
"SNP_FB_0975448" "chr1A" 88 25 3 0 22 46 15520088 15520064 3.8 32.8
"SNP_FB_0975448" "chr5A" 88 25 3 0 22 46 27729329 27729305 3.8 32.8
"SNP_FB_0975448" "chr12A" 95 20 1 0 31 50 11988368 11988387 3.8 32.8
"SNP_FB_0975448" "chr12A" 90.909 22 2 0 6 27 9361860 9361881 3.8 31.9
"SNP_FB_0975448" "chr12A" 90.909 22 2 0 2 23 9712942 9712963 3.8 31.9
"SNP_FB_0975448" "chr12A" 100 17 0 0 19 35 16393315 16393331 3.8 31.9
"SNP_FB_0975448" "chr12A" 91.667 24 1 1 23 45 27318592 27318615 3.8 31.9
"SNP_FB_0975448" "chr16A" 95 20 1 0 29 48 16462519 16462538 3.8 32.8
"SNP_FB_0975448" "chr2A" 90.909 22 2 0 15 36 1533151 1533172 3.8 31.9
"SNP_FB_0975448" "chr4A" 100 17 0 0 31 47 17936379 17936363 3.8 31.9
"SNP_FB_0975448" "chr13A" 100 17 0 0 18 34 24880230 24880246 3.8 31.9
"SNP_FB_0975451" "chr3A" 100 50 0 0 1 50 34483587 34483636 4.65e-18 91.5
"SNP_FB_0975451" "chr3A" 88.889 27 2 1 17 42 29332570 29332544 3.8 32.8
"SNP_FB_0975451" "chr13A" 95.455 22 1 0 17 38 22756527 22756506 0.31 36.5
"SNP_FB_0975451" "chr13A" 88.462 26 3 0 14 39 23524004 23523979 1.1 34.6
"SNP_FB_0975451" "chr13A" 88 25 3 0 16 40 1483653 1483677 3.8 32.8
"SNP_FB_0975451" "chr13A" 88 25 3 0 16 40 1558336 1558360 3.8 32.8
"SNP_FB_0975451" "chr4A" 91.667 24 2 0 16 39 21774216 21774193 0.31 35.6
"SNP_FB_0975451" "chr4A" 80.556 36 7 0 3 38 28587443 28587478 1.1 34.6
"SNP_FB_0975451" "chr4A" 90.909 22 2 0 16 37 2275319 2275298 3.8 31.9
"SNP_FB_0975451" "chr14A" 91.667 24 2 0 21 44 8026390 8026367 0.31 35.6
"SNP_FB_0975451" "chr14A" 90.909 22 2 0 16 37 8220840 8220861 3.8 31.9
"SNP_FB_0975451" "chr1A" 88.462 26 3 0 13 38 7370763 7370788 1.1 34.6
"SNP_FB_0975451" "chr1A" 91.667 24 1 1 23 45 22972952 22972975 3.8 31.9
"SNP_FB_0975451" "chr7A" 88.462 26 3 0 14 39 33589147 33589172 1.1 34.6
"SNP_FB_0975451" "chr7A" 88.462 26 3 0 14 39 33590785 33590810 1.1 34.6
"SNP_FB_0975451" "chr7A" 88.889 27 2 1 16 41 2024497 2024471 3.8 32.8
"SNP_FB_0975451" "chr7A" 80 35 7 0 4 38 31997882 31997916 3.8 32.8
"SNP_FB_0975451" "chr7A" 90.909 22 2 0 16 37 6718064 6718043 3.8 31.9
"SNP_FB_0975451" "chr15A" 82.857 35 4 1 9 43 11034695 11034663 1.1 34.6
"SNP_FB_0975451" "chr15A" 95 20 1 0 1 20 7951568 7951587 3.8 32.8
"SNP_FB_0975451" "chr15A" 95 20 1 0 18 37 50544441 50544460 3.8 32.8
"SNP_FB_0975451" "chr15A" 90.909 22 2 0 16 37 15144446 15144467 3.8 31.9
"SNP_FB_0975451" "chr15A" 77.083 48 8 2 4 50 27235151 27235196 3.8 31.9
"SNP_FB_0975451" "chr15A" 88.462 26 1 1 13 36 44750877 44750852 3.8 31.9
"SNP_FB_0975451" "chr6A" 100 18 0 0 3 20 34461421 34461438 1.1 33.7
"SNP_FB_0975451" "chr6A" 88.462 26 1 1 13 36 17750063 17750088 3.8 31.9
"SNP_FB_0975451" "chr11A" 91.304 23 2 0 16 38 4298020 4298042 1.1 33.7
"SNP_FB_0975451" "chr11A" 91.304 23 2 0 14 36 40799465 40799443 1.1 33.7
"SNP_FB_0975451" "chr11A" 91.304 23 2 0 14 36 40810411 40810389 1.1 33.7
"SNP_FB_0975451" "chr11A" 91.304 23 2 0 14 36 40822477 40822455 1.1 33.7
"SNP_FB_0975451" "chr11A" 88 25 3 0 9 33 40501503 40501527 3.8 32.8
"SNP_FB_0975451" "chr11A" 90.909 22 2 0 17 38 4303151 4303172 3.8 31.9
"SNP_FB_0975451" "chr11A" 90.909 22 2 0 18 39 29618870 29618849 3.8 31.9
"SNP_FB_0975451" "chr16A" 91.304 23 2 0 16 38 1106115 1106093 1.1 33.7
"SNP_FB_0975451" "chr16A" 95.455 22 0 1 18 39 12496214 12496194 3.8 32.8
"SNP_FB_0975451" "chr16A" 86.207 29 2 1 15 43 18511694 18511668 3.8 32.8
"SNP_FB_0975451" "chr16A" 81.25 32 6 0 5 36 28419579 28419548 3.8 31.9
"SNP_FB_0975451" "chr2A" 100 17 0 0 27 43 7637660 7637676 3.8 31.9
"SNP_FB_0975451" "chr2A" 90.909 22 2 0 18 39 20428292 20428271 3.8 31.9
"SNP_FB_0975451" "chr5A" 88.462 26 1 1 13 36 35657521 35657496 3.8 31.9
"SNP_FB_0975451" "chr8A" 86.207 29 3 1 8 36 2471083 2471056 3.8 31.9
"SNP_FB_0975451" "chr8A" 88.462 26 1 1 13 36 19283793 19283818 3.8 31.9
"SNP_FB_0975451" "chr8A" 90.909 22 2 0 16 37 25362516 25362537 3.8 31.9
"SNP_FB_0975451" "chr9A" 90.909 22 2 0 16 37 15441531 15441510 3.8 31.9
"SNP_FB_0975451" "chr10A" 90.909 22 2 0 16 37 24398709 24398730 3.8 31.9
"SNP_FB_0975451" "chr10A" 90.909 22 2 0 16 37 31587508 31587487 3.8 31.9
"SNP_FB_0975451" "chr10A" 90.909 22 2 0 16 37 41630853 41630874 3.8 31.9
"SNP_FB_0975451" "chr10A" 100 17 0 0 18 34 42917423 42917407 3.8 31.9
"SNP_FB_0975451" "chr12A" 100 17 0 0 18 34 2707674 2707690 3.8 31.9
"SNP_FB_0975451" "chr17A" 100 17 0 0 11 27 4508095 4508111 3.8 31.9
"SNP_FB_0975457" "chr3A" 100 50 0 0 1 50 34484245 34484196 4.65e-18 91.5
"SNP_FB_0975457" "chr3A" 90.625 32 3 0 1 32 34488808 34488777 0.000606 45.5
"SNP_FB_0975457" "chr11A" 88 25 3 0 24 48 39758620 39758596 3.8 32.8
"SNP_FB_0975457" "chr12A" 95 20 1 0 30 49 22822367 22822386 3.8 32.8
"SNP_FB_0975457" "chr1A" 100 17 0 0 4 20 15771680 15771664 3.8 31.9
"SNP_FB_0975460" "chr3A" 100 50 0 0 1 50 34484484 34484533 4.65e-18 91.5
"SNP_FB_0975460" "chr3A" 96 50 2 0 1 50 34488972 34489021 2.41e-15 82.4
"SNP_FB_0975460" "chr11A" 84.211 38 6 0 1 38 39918855 39918892 0.002 42.8
"SNP_FB_0975460" "chr10A" 91.304 23 2 0 24 46 32562677 32562655 1.1 33.7
"SNP_FB_0975460" "chr14A" 91.667 24 1 1 4 26 24962700 24962677 3.8 31.9
"SNP_FB_0975461" "chr3A" 100 50 0 0 1 50 34485252 34485203 4.65e-18 91.5
"SNP_FB_0975461" "chr3A" 93.182 44 3 0 7 50 34493941 34493898 1.85e-10 67.1
"SNP_FB_0975461" "chr3A" 88 25 3 0 10 34 12795817 12795793 3.8 32.8
"SNP_FB_0975461" "chr3A" 95 20 1 0 1 20 21070691 21070672 3.8 32.8
"SNP_FB_0975461" "chr15A" 100 18 0 0 1 18 16611210 16611227 1.1 33.7
"SNP_FB_0975461" "chr15A" 95 20 1 0 30 49 29389045 29389026 3.8 32.8
"SNP_FB_0975461" "chr5A" 88 25 3 0 16 40 12158677 12158701 3.8 32.8
"SNP_FB_0975461" "chr5A" 100 17 0 0 1 17 32281435 32281451 3.8 31.9
"SNP_FB_0975461" "chr16A" 95 20 1 0 7 26 20337000 20336981 3.8 32.8
"SNP_FB_0975465" "chr3A" 100 50 0 0 1 50 34485878 34485927 4.65e-18 91.5
"SNP_FB_0975465" "chr3A" 90 50 5 0 1 50 34480495 34480544 5.31e-11 68.9
"SNP_FB_0975465" "chr3A" 86.842 38 5 0 3 40 34480432 34480469 0.000174 47.3
"SNP_FB_0975465" "chr3A" 86.842 38 5 0 3 40 34485812 34485849 0.000174 47.3
"SNP_FB_0975465" "chr7A" 95 20 1 0 29 48 30789710 30789691 3.8 32.8
"SNP_FB_0975465" "chr2A" 100 17 0 0 5 21 904054 904038 3.8 31.9
"SNP_FB_0975467" "chr3A" 100 50 0 0 1 50 34486121 34486072 4.65e-18 91.5
"SNP_FB_0975467" "chr3A" 93.878 49 3 0 2 50 34480736 34480688 3.58e-13 76.1
"SNP_FB_0975467" "chr11A" 90.476 42 4 0 7 48 39893781 39893822 2.75e-08 59
"SNP_FB_0975467" "chr2A" 95.238 21 1 0 6 26 16956376 16956356 1.1 34.6
"SNP_FB_0975467" "chr5A" 88.462 26 3 0 19 44 14039811 14039786 1.1 34.6
"SNP_FB_0975467" "chr12A" 95.238 21 1 0 24 44 8590338 8590358 1.1 34.6
"SNP_FB_0975467" "chr1A" 91.667 24 0 1 2 23 10324926 10324903 3.8 32.8
"SNP_FB_0975467" "chr13A" 95 20 1 0 3 22 32291201 32291182 3.8 32.8
"SNP_FB_0975467" "chr13A" 95 20 1 0 3 22 32305135 32305116 3.8 32.8
"SNP_FB_0975467" "chr17A" 95 20 1 0 6 25 7210954 7210935 3.8 32.8
"SNP_FB_0975467" "chr15A" 100 17 0 0 34 50 15346177 15346161 3.8 31.9
"SNP_FB_0541806" "chr3A" 100 50 0 0 1 50 28241934 28241885 4.65e-18 91.5
"SNP_FB_0541806" "chr3A" 90 50 5 0 1 50 1953738 1953689 5.31e-11 68.9
"SNP_FB_0541806" "chr3A" 95.455 22 0 1 22 42 13249346 13249367 3.8 32.8
"SNP_FB_0541806" "chr3A" 100 17 0 0 21 37 6045787 6045803 3.8 31.9
"SNP_FB_0541806" "chr3A" 90.909 22 2 0 23 44 20825914 20825935 3.8 31.9
"SNP_FB_0541806" "chr17A" 94 50 3 0 1 50 15399771 15399722 1.02e-13 77.9
"SNP_FB_0541806" "chr17A" 96.875 32 1 0 1 32 15586707 15586676 1.17e-06 54.5
"SNP_FB_0541806" "chr17A" 79.545 44 8 1 2 44 31496139 31496096 0.31 36.5
"SNP_FB_0541806" "chr17A" 91.667 24 1 1 27 50 11919605 11919583 3.8 31.9
"SNP_FB_0541806" "chr17A" 88.462 26 1 1 19 44 24422910 24422887 3.8 31.9
"SNP_FB_0541806" "chr10A" 95.652 46 2 0 5 50 24239654 24239699 3.58e-13 75.2
"SNP_FB_0541806" "chr10A" 95.455 22 0 1 24 45 23594743 23594723 3.8 32.8
"SNP_FB_0541806" "chr10A" 100 17 0 0 28 44 7873568 7873552 3.8 31.9
"SNP_FB_0541806" "chr10A" 85.185 27 4 0 18 44 27828645 27828671 3.8 31.9
"SNP_FB_0541806" "chr10A" 100 17 0 0 24 40 35416246 35416262 3.8 31.9
"SNP_FB_0541806" "chr10A" 100 17 0 0 31 47 39505075 39505091 3.8 31.9
"SNP_FB_0541806" "chr2A" 92 50 4 0 1 50 12498542 12498591 1.25e-12 73.4
"SNP_FB_0541806" "chr2A" 100 17 0 0 28 44 17098017 17098001 3.8 31.9
"SNP_FB_0541806" "chr11A" 92 50 4 0 1 50 40048418 40048467 1.25e-12 73.4
"SNP_FB_0541806" "chr11A" 95.455 22 1 0 28 49 3665776 3665755 0.31 36.5
"SNP_FB_0541806" "chr11A" 95.238 21 1 0 27 47 11407084 11407064 1.1 34.6
"SNP_FB_0541806" "chr11A" 100 18 0 0 6 23 27045250 27045233 1.1 33.7
"SNP_FB_0541806" "chr11A" 95 20 1 0 31 50 10221302 10221283 3.8 32.8
"SNP_FB_0541806" "chr11A" 95 20 1 0 31 50 10232019 10232000 3.8 32.8
"SNP_FB_0541806" "chr11A" 90.909 22 2 0 5 26 24713847 24713868 3.8 31.9
"SNP_FB_0541806" "chr13A" 90 50 5 0 1 50 10750089 10750040 5.31e-11 68.9
"SNP_FB_0541806" "chr13A" 90.909 22 2 0 22 43 11604473 11604494 3.8 31.9
"SNP_FB_0541806" "chr14A" 85.185 54 4 1 1 50 28021629 28021576 7.88e-09 61.7
"SNP_FB_0541806" "chr14A" 100 17 0 0 33 49 26942510 26942526 3.8 31.9
"SNP_FB_0541806" "chr5A" 95.238 21 1 0 26 46 43544313 43544333 1.1 34.6
"SNP_FB_0541806" "chr5A" 85.185 27 4 0 18 44 31184087 31184113 3.8 31.9
"SNP_FB_0541806" "chr6A" 91.304 23 2 0 22 44 31850499 31850477 1.1 33.7
"SNP_FB_0541806" "chr6A" 95 20 1 0 28 47 2374296 2374315 3.8 32.8
"SNP_FB_0541806" "chr6A" 95 20 1 0 28 47 2397750 2397769 3.8 32.8
"SNP_FB_0541806" "chr6A" 88 25 3 0 18 42 22105713 22105737 3.8 32.8
"SNP_FB_0541806" "chr6A" 95.455 22 0 1 27 47 31755817 31755796 3.8 32.8
"SNP_FB_0541806" "chr6A" 91.667 24 1 1 2 25 4309637 4309659 3.8 31.9
"SNP_FB_0541806" "chr6A" 91.667 24 1 1 2 25 4323933 4323955 3.8 31.9
"SNP_FB_0541806" "chr8A" 91.304 23 2 0 19 41 23986379 23986401 1.1 33.7
"SNP_FB_0541806" "chr9A" 100 18 0 0 29 46 2122550 2122567 1.1 33.7
"SNP_FB_0541806" "chr9A" 91.304 23 2 0 20 42 24989300 24989278 1.1 33.7
"SNP_FB_0541806" "chr9A" 90.909 22 2 0 23 44 2193524 2193503 3.8 31.9
"SNP_FB_0541806" "chr9A" 100 17 0 0 28 44 35406954 35406938 3.8 31.9
"SNP_FB_0541806" "chr15A" 100 18 0 0 27 44 1528270 1528287 1.1 33.7
"SNP_FB_0541806" "chr15A" 90.909 22 2 0 28 49 51731791 51731770 3.8 31.9
"SNP_FB_0541806" "chr15A" 100 17 0 0 28 44 54814310 54814326 3.8 31.9
"SNP_FB_0541806" "chr16A" 100 18 0 0 26 43 752359 752376 1.1 33.7
"SNP_FB_0541806" "chr16A" 95 20 1 0 30 49 18837589 18837608 3.8 32.8
"SNP_FB_0541806" "chr7A" 88 25 3 0 19 43 13048448 13048424 3.8 32.8
"SNP_FB_0541806" "chr7A" 88 25 3 0 26 50 30554969 30554945 3.8 32.8
"SNP_FB_0541806" "chr7A" 88 25 3 0 26 50 30563335 30563311 3.8 32.8
"SNP_FB_0541806" "chr7A" 91.667 24 1 1 2 25 10162041 10162063 3.8 31.9
"SNP_FB_0541806" "chr7A" 91.667 24 1 1 2 25 10175353 10175375 3.8 31.9
"SNP_FB_0541806" "chr12A" 78.378 37 8 0 8 44 23590960 23590924 3.8 31.9
"SNP_FB_0541806" "chr12A" 78.378 37 8 0 8 44 23603453 23603417 3.8 31.9
"SNP_FB_0541807" "chr3A" 100 50 0 0 1 50 28242209 28242258 4.65e-18 91.5
"SNP_FB_0541807" "chr7A" 86.667 30 4 0 5 34 25148786 25148757 0.09 37.4
"SNP_FB_0541807" "chr1A" 91.667 24 2 0 13 36 6906619 6906642 0.31 35.6
"SNP_FB_0541807" "chr8A" 85.714 28 4 0 4 31 6392559 6392532 1.1 33.7
"SNP_FB_0541807" "chr8A" 85.714 28 4 0 4 31 6401954 6401927 1.1 33.7
"SNP_FB_0541807" "chr10A" 92 25 1 1 14 37 5588565 5588589 1.1 33.7
"SNP_FB_0541807" "chr10A" 85.714 28 4 0 3 30 12465018 12464991 1.1 33.7
"SNP_FB_0541807" "chr12A" 92 25 1 1 14 37 3688414 3688438 1.1 33.7
"SNP_FB_0541807" "chr4A" 95 20 1 0 30 49 26821827 26821808 3.8 32.8
"SNP_FB_0541807" "chr4A" 95 20 1 0 17 36 30400289 30400270 3.8 32.8
"SNP_FB_0541807" "chr4A" 100 17 0 0 3 19 26892382 26892366 3.8 31.9
"SNP_FB_0541807" "chr6A" 100 17 0 0 14 30 1604641 1604625 3.8 31.9
"SNP_FB_0541807" "chr6A" 100 17 0 0 14 30 1617997 1617981 3.8 31.9
"SNP_FB_0541807" "chr11A" 90.909 22 2 0 14 35 42968891 42968870 3.8 31.9
"SNP_FB_0541809" "chr3A" 100 50 0 0 1 50 28243033 28243082 4.65e-18 91.5
"SNP_FB_0541809" "chr3A" 95 20 1 0 27 46 23006189 23006170 3.8 32.8
"SNP_FB_0541809" "chr3A" 95 20 1 0 16 35 30272520 30272501 3.8 32.8
"SNP_FB_0541809" "chr11A" 83.871 31 5 0 15 45 12892015 12892045 1.1 34.6
"SNP_FB_0541809" "chr11A" 83.871 31 5 0 15 45 12900325 12900355 1.1 34.6
"SNP_FB_0541809" "chr10A" 100 18 0 0 22 39 36019601 36019584 1.1 33.7
"SNP_FB_0541809" "chr15A" 95 20 1 0 24 43 20981019 20981038 3.8 32.8
"SNP_FB_0541809" "chr15A" 89.286 28 0 2 9 33 7902216 7902189 3.8 31.9
"SNP_FB_0541809" "chr15A" 100 17 0 0 13 29 32680153 32680137 3.8 31.9
"SNP_FB_0541809" "chr5A" 81.25 32 6 0 15 46 29388686 29388655 3.8 31.9
"SNP_FB_0541809" "chr7A" 90.909 22 2 0 10 31 29124748 29124727 3.8 31.9
"SNP_FB_0541809" "chr8A" 90.909 22 2 0 25 46 29551577 29551556 3.8 31.9
"SNP_FB_0541809" "chr9A" 100 17 0 0 30 46 126373 126389 3.8 31.9
"SNP_FB_0541809" "chr13A" 100 17 0 0 13 29 20282517 20282501 3.8 31.9
"SNP_FB_0541809" "chr13A" 100 17 0 0 13 29 29590679 29590695 3.8 31.9
"SNP_FB_0541811" "chr3A" 100 50 0 0 1 50 28243466 28243515 4.65e-18 91.5
"SNP_FB_0541811" "chr6A" 84.848 33 3 1 19 49 27468787 27468819 0.31 35.6
"SNP_FB_0541811" "chr6A" 100 17 0 0 4 20 8787984 8787968 3.8 31.9
"SNP_FB_0541811" "chr6A" 100 17 0 0 4 20 8800601 8800585 3.8 31.9
"SNP_FB_0541811" "chr12A" 86.667 30 3 1 16 45 14586329 14586301 1.1 33.7
"SNP_FB_0541811" "chr10A" 88 25 3 0 26 50 31937651 31937627 3.8 32.8
"SNP_FB_0541811" "chr10A" 100 17 0 0 34 50 28354791 28354807 3.8 31.9
"SNP_FB_0541811" "chr14A" 77.5 40 9 0 11 50 7320082 7320043 3.8 32.8
"SNP_FB_0541811" "chr16A" 95 20 1 0 22 41 33435275 33435294 3.8 32.8
"SNP_FB_0541811" "chr1A" 100 17 0 0 34 50 10192219 10192203 3.8 31.9
"SNP_FB_0541811" "chr5A" 82.353 34 5 1 10 43 24569978 24570010 3.8 31.9
"SNP_FB_0541811" "chr5A" 82.353 34 5 1 10 43 24581935 24581967 3.8 31.9
"SNP_FB_0541811" "chr9A" 90.909 22 2 0 11 32 4468229 4468208 3.8 31.9
"SNP_FB_0541811" "chr13A" 90.909 22 2 0 13 34 7913479 7913458 3.8 31.9
"SNP_FB_0541814" "chr3A" 100 50 0 0 1 50 28243676 28243627 4.65e-18 91.5
"SNP_FB_0541814" "chr3A" 83.784 37 5 1 12 48 29762026 29762061 0.09 37.4
"SNP_FB_0541814" "chr3A" 87.097 31 2 1 14 44 11589892 11589920 0.31 36.5
"SNP_FB_0541814" "chr3A" 77.273 44 5 1 10 48 906878 906921 0.31 35.6
"SNP_FB_0541814" "chr3A" 77.273 44 5 1 10 48 9578954 9578997 0.31 35.6
"SNP_FB_0541814" "chr3A" 77.273 44 5 1 10 48 17081525 17081568 0.31 35.6
"SNP_FB_0541814" "chr3A" 81.081 37 6 1 12 48 27807573 27807538 3.8 32.8
"SNP_FB_0541814" "chr3A" 85.185 27 4 0 14 40 1517706 1517732 3.8 31.9
"SNP_FB_0541814" "chr3A" 85.185 27 4 0 14 40 1603983 1604009 3.8 31.9
"SNP_FB_0541814" "chr3A" 78.049 41 7 1 10 48 5711649 5711689 3.8 31.9
"SNP_FB_0541814" "chr3A" 85.185 27 4 0 14 40 31740043 31740017 3.8 31.9
"SNP_FB_0541814" "chr2A" 79.545 44 4 1 10 48 30890543 30890586 0.026 40.1
"SNP_FB_0541814" "chr2A" 83.333 36 4 1 10 45 2043930 2043897 0.31 36.5
"SNP_FB_0541814" "chr2A" 82.051 39 6 1 10 48 4534432 4534469 0.31 36.5
"SNP_FB_0541814" "chr2A" 77.273 44 5 1 10 48 3661691 3661734 0.31 35.6
"SNP_FB_0541814" "chr2A" 95 20 1 0 18 37 447112 447093 3.8 32.8
"SNP_FB_0541814" "chr2A" 81.081 37 6 1 12 48 19844177 19844142 3.8 32.8
"SNP_FB_0541814" "chr2A" 95 20 1 0 11 30 22439654 22439673 3.8 32.8
"SNP_FB_0541814" "chr2A" 81.081 37 6 1 12 48 28981463 28981428 3.8 32.8
"SNP_FB_0541814" "chr2A" 81.081 37 6 1 12 48 31237181 31237146 3.8 32.8
"SNP_FB_0541814" "chr2A" 81.081 37 6 1 12 48 31921736 31921771 3.8 32.8
"SNP_FB_0541814" "chr2A" 82.353 34 5 1 12 45 17741383 17741351 3.8 31.9
"SNP_FB_0541814" "chr2A" 85.185 27 4 0 14 40 35596017 35595991 3.8 31.9
"SNP_FB_0541814" "chr12A" 79.07 43 4 1 11 48 23668482 23668524 0.09 38.3
"SNP_FB_0541814" "chr12A" 77.273 44 5 1 10 48 23010974 23010931 0.31 35.6
"SNP_FB_0541814" "chr12A" 77.273 44 5 1 10 48 26917859 26917816 0.31 35.6
"SNP_FB_0541814" "chr12A" 100 18 0 0 12 29 9499734 9499717 1.1 33.7
"SNP_FB_0541814" "chr12A" 91.304 23 2 0 11 33 25485033 25485055 1.1 33.7
"SNP_FB_0541814" "chr12A" 76.744 43 5 1 11 48 29248308 29248266 1.1 33.7
"SNP_FB_0541814" "chr12A" 95 20 1 0 18 37 5933182 5933163 3.8 32.8
"SNP_FB_0541814" "chr12A" 81.081 37 6 1 12 48 10321523 10321488 3.8 32.8
"SNP_FB_0541814" "chr12A" 81.081 37 6 1 12 48 16073724 16073689 3.8 32.8
"SNP_FB_0541814" "chr12A" 81.081 37 6 1 12 48 16084265 16084230 3.8 32.8
"SNP_FB_0541814" "chr17A" 79.07 43 4 1 11 48 28142994 28143036 0.09 38.3
"SNP_FB_0541814" "chr17A" 77.273 44 5 1 10 48 5175836 5175879 0.31 35.6
"SNP_FB_0541814" "chr17A" 77.273 44 5 1 10 48 10889998 10889955 0.31 35.6
"SNP_FB_0541814" "chr17A" 81.081 37 6 1 12 48 12574943 12574908 3.8 32.8
"SNP_FB_0541814" "chr17A" 85.185 27 4 0 14 40 1021155 1021181 3.8 31.9
"SNP_FB_0541814" "chr1A" 100 20 0 0 11 30 3378543 3378562 0.09 37.4
"SNP_FB_0541814" "chr1A" 100 20 0 0 11 30 3431001 3431020 0.09 37.4
"SNP_FB_0541814" "chr1A" 77.273 44 5 1 10 48 17266677 17266634 0.31 35.6
"SNP_FB_0541814" "chr1A" 77.273 44 5 1 10 48 18667238 18667195 0.31 35.6
"SNP_FB_0541814" "chr1A" 77.273 44 5 1 10 48 19029991 19030034 0.31 35.6
"SNP_FB_0541814" "chr1A" 77.273 44 5 1 10 48 20803401 20803444 0.31 35.6
"SNP_FB_0541814" "chr1A" 78.049 41 4 1 10 45 1700692 1700732 1.1 34.6
"SNP_FB_0541814" "chr1A" 95 20 1 0 11 30 6234456 6234437 3.8 32.8
"SNP_FB_0541814" "chr1A" 81.081 37 6 1 12 48 18695914 18695879 3.8 32.8
"SNP_FB_0541814" "chr1A" 81.081 37 6 1 12 48 18712074 18712039 3.8 32.8
"SNP_FB_0541814" "chr1A" 81.081 37 6 1 12 48 18765858 18765893 3.8 32.8
"SNP_FB_0541814" "chr1A" 81.081 37 6 1 12 48 23102688 23102723 3.8 32.8
"SNP_FB_0541814" "chr1A" 90.909 22 2 0 14 35 16580457 16580478 3.8 31.9
"SNP_FB_0541814" "chr4A" 83.784 37 5 1 12 48 14017129 14017094 0.09 37.4
"SNP_FB_0541814" "chr4A" 83.784 37 5 1 12 48 14026189 14026154 0.09 37.4
"SNP_FB_0541814" "chr4A" 83.784 37 5 1 12 48 20623945 20623910 0.09 37.4
"SNP_FB_0541814" "chr4A" 77.273 44 5 1 10 48 18439948 18439905 0.31 35.6
"SNP_FB_0541814" "chr4A" 77.273 44 5 1 10 48 18447946 18447903 0.31 35.6
"SNP_FB_0541814" "chr4A" 77.273 44 5 1 10 48 29821787 29821744 0.31 35.6
"SNP_FB_0541814" "chr4A" 95 20 1 0 11 30 11224594 11224575 3.8 32.8
"SNP_FB_0541814" "chr4A" 81.081 37 6 1 12 48 19292447 19292482 3.8 32.8
"SNP_FB_0541814" "chr4A" 85.185 27 4 0 14 40 2181595 2181621 3.8 31.9
"SNP_FB_0541814" "chr4A" 100 17 0 0 27 43 5265331 5265315 3.8 31.9
"SNP_FB_0541814" "chr4A" 85.185 27 4 0 14 40 25844100 25844126 3.8 31.9
"SNP_FB_0541814" "chr4A" 85.185 27 4 0 14 40 30818551 30818577 3.8 31.9
"SNP_FB_0541814" "chr5A" 83.784 37 5 1 12 48 17771488 17771453 0.09 37.4
"SNP_FB_0541814" "chr5A" 83.784 37 5 1 12 48 28889151 28889116 0.09 37.4
"SNP_FB_0541814" "chr5A" 77.273 44 5 1 10 48 9133375 9133418 0.31 35.6
"SNP_FB_0541814" "chr5A" 77.273 44 5 1 10 48 31088389 31088346 0.31 35.6
"SNP_FB_0541814" "chr5A" 77.273 44 5 1 10 48 39612898 39612855 0.31 35.6
"SNP_FB_0541814" "chr5A" 77.273 44 5 1 10 48 40682828 40682785 0.31 35.6
"SNP_FB_0541814" "chr5A" 77.273 44 5 1 10 48 43192235 43192192 0.31 35.6
"SNP_FB_0541814" "chr5A" 91.304 23 2 0 18 40 46592736 46592714 1.1 33.7
"SNP_FB_0541814" "chr5A" 95 20 1 0 11 30 35683385 35683404 3.8 32.8
"SNP_FB_0541814" "chr5A" 95 20 1 0 27 46 42792160 42792141 3.8 32.8
"SNP_FB_0541814" "chr5A" 81.081 37 6 1 12 48 43316283 43316318 3.8 32.8
"SNP_FB_0541814" "chr5A" 81.081 37 6 1 12 48 44832325 44832290 3.8 32.8
"SNP_FB_0541814" "chr5A" 85.185 27 4 0 14 40 8296144 8296170 3.8 31.9
"SNP_FB_0541814" "chr5A" 78.049 41 7 1 10 48 20036174 20036214 3.8 31.9
"SNP_FB_0541814" "chr5A" 100 17 0 0 11 27 31753315 31753299 3.8 31.9
"SNP_FB_0541814" "chr5A" 85.185 27 4 0 14 40 45982289 45982315 3.8 31.9
"SNP_FB_0541814" "chr9A" 83.784 37 5 1 12 48 31227473 31227438 0.09 37.4
"SNP_FB_0541814" "chr9A" 77.273 44 5 1 10 48 3126635 3126678 0.31 35.6
"SNP_FB_0541814" "chr9A" 81.081 37 6 1 12 48 468180 468145 3.8 32.8
"SNP_FB_0541814" "chr9A" 78.571 42 8 1 6 47 24325046 24325006 3.8 32.8
"SNP_FB_0541814" "chr9A" 85.185 27 4 0 14 40 1418614 1418640 3.8 31.9
"SNP_FB_0541814" "chr10A" 83.784 37 5 1 12 48 26390289 26390254 0.09 37.4
"SNP_FB_0541814" "chr10A" 82.051 39 6 1 10 48 6294883 6294920 0.31 36.5
"SNP_FB_0541814" "chr10A" 77.273 44 5 1 10 48 42751705 42751748 0.31 35.6
"SNP_FB_0541814" "chr10A" 81.081 37 6 1 12 48 10916858 10916823 3.8 32.8
"SNP_FB_0541814" "chr10A" 95 20 1 0 9 28 20380821 20380840 3.8 32.8
"SNP_FB_0541814" "chr10A" 81.081 37 6 1 12 48 24449748 24449713 3.8 32.8
"SNP_FB_0541814" "chr10A" 85.185 27 4 0 14 40 2123061 2123035 3.8 31.9
"SNP_FB_0541814" "chr10A" 90.909 22 2 0 18 39 26714702 26714681 3.8 31.9
"SNP_FB_0541814" "chr10A" 85.185 27 4 0 14 40 37720529 37720503 3.8 31.9
"SNP_FB_0541814" "chr10A" 85.185 27 4 0 14 40 37730824 37730798 3.8 31.9
"SNP_FB_0541814" "chr11A" 83.784 37 5 1 12 48 26144529 26144564 0.09 37.4
"SNP_FB_0541814" "chr11A" 83.784 37 5 1 12 48 40685507 40685472 0.09 37.4
"SNP_FB_0541814" "chr11A" 77.273 44 5 1 10 48 1707931 1707974 0.31 35.6
"SNP_FB_0541814" "chr11A" 77.273 44 5 1 10 48 14107600 14107557 0.31 35.6
"SNP_FB_0541814" "chr11A" 77.273 44 5 1 10 48 26512176 26512219 0.31 35.6
"SNP_FB_0541814" "chr11A" 77.273 44 5 1 10 48 34552677 34552634 0.31 35.6
"SNP_FB_0541814" "chr11A" 92 25 0 1 16 40 13619480 13619502 1.1 34.6
"SNP_FB_0541814" "chr11A" 95 20 1 0 9 28 20703632 20703613 3.8 32.8
"SNP_FB_0541814" "chr11A" 95 20 1 0 9 28 20710264 20710245 3.8 32.8
"SNP_FB_0541814" "chr11A" 95 20 1 0 9 28 23262124 23262105 3.8 32.8
"SNP_FB_0541814" "chr11A" 81.081 37 6 1 12 48 36504464 36504429 3.8 32.8
"SNP_FB_0541814" "chr11A" 81.081 37 6 1 12 48 37840417 37840452 3.8 32.8
"SNP_FB_0541814" "chr11A" 85.185 27 4 0 14 40 599097 599071 3.8 31.9
"SNP_FB_0541814" "chr11A" 85.185 27 4 0 14 40 2402413 2402387 3.8 31.9
"SNP_FB_0541814" "chr11A" 85.185 27 4 0 14 40 6203300 6203326 3.8 31.9
"SNP_FB_0541814" "chr11A" 85.185 27 4 0 14 40 33988736 33988710 3.8 31.9
"SNP_FB_0541814" "chr11A" 85.185 27 4 0 14 40 41689683 41689709 3.8 31.9
"SNP_FB_0541814" "chr14A" 83.784 37 5 1 12 48 7908834 7908869 0.09 37.4
"SNP_FB_0541814" "chr14A" 77.273 44 5 1 10 48 18862974 18862931 0.31 35.6
"SNP_FB_0541814" "chr14A" 77.273 44 5 1 10 48 23665590 23665547 0.31 35.6
"SNP_FB_0541814" "chr14A" 81.579 38 6 1 11 48 2925219 2925255 1.1 34.6
"SNP_FB_0541814" "chr14A" 74.51 51 8 1 3 48 10465578 10465628 1.1 34.6
"SNP_FB_0541814" "chr14A" 95.652 23 0 1 20 42 24375841 24375862 1.1 34.6
"SNP_FB_0541814" "chr14A" 81.081 37 6 1 12 48 6882078 6882113 3.8 32.8
"SNP_FB_0541814" "chr14A" 81.081 37 6 1 12 48 6924921 6924956 3.8 32.8
"SNP_FB_0541814" "chr14A" 81.081 37 6 1 12 48 19866214 19866249 3.8 32.8
"SNP_FB_0541814" "chr14A" 81.081 37 6 1 12 48 22853155 22853190 3.8 32.8
"SNP_FB_0541814" "chr14A" 81.081 37 6 1 12 48 23582394 23582429 3.8 32.8
"SNP_FB_0541814" "chr14A" 81.081 37 6 1 12 48 23597357 23597392 3.8 32.8
"SNP_FB_0541814" "chr14A" 81.081 37 6 1 12 48 25665692 25665727 3.8 32.8
"SNP_FB_0541814" "chr14A" 81.081 37 6 1 12 48 29193207 29193242 3.8 32.8
"SNP_FB_0541814" "chr15A" 83.784 37 5 1 12 48 20386330 20386365 0.09 37.4
"SNP_FB_0541814" "chr15A" 77.273 44 5 1 10 48 5107076 5107033 0.31 35.6
"SNP_FB_0541814" "chr15A" 77.273 44 5 1 10 48 16934573 16934530 0.31 35.6
"SNP_FB_0541814" "chr15A" 77.273 44 5 1 10 48 16945042 16944999 0.31 35.6
"SNP_FB_0541814" "chr15A" 77.273 44 5 1 10 48 23710359 23710402 0.31 35.6
"SNP_FB_0541814" "chr15A" 77.273 44 5 1 10 48 23722524 23722567 0.31 35.6
"SNP_FB_0541814" "chr15A" 77.273 44 5 1 10 48 26276608 26276565 0.31 35.6
"SNP_FB_0541814" "chr15A" 77.273 44 5 1 10 48 48796045 48796088 0.31 35.6
"SNP_FB_0541814" "chr15A" 81.081 37 6 1 12 48 19354040 19354075 3.8 32.8
"SNP_FB_0541814" "chr15A" 81.081 37 6 1 12 48 22074612 22074647 3.8 32.8
"SNP_FB_0541814" "chr15A" 95 20 1 0 11 30 38439108 38439089 3.8 32.8
"SNP_FB_0541814" "chr15A" 95 20 1 0 9 28 38525796 38525815 3.8 32.8
"SNP_FB_0541814" "chr15A" 95 20 1 0 11 30 44922275 44922294 3.8 32.8
"SNP_FB_0541814" "chr15A" 100 17 0 0 23 39 6135638 6135654 3.8 31.9
"SNP_FB_0541814" "chr15A" 100 17 0 0 23 39 6135802 6135818 3.8 31.9
"SNP_FB_0541814" "chr15A" 91.667 24 1 1 6 28 19947254 19947277 3.8 31.9
"SNP_FB_0541814" "chr15A" 85.185 27 4 0 14 40 21251659 21251685 3.8 31.9
"SNP_FB_0541814" "chr15A" 100 17 0 0 13 29 26456140 26456156 3.8 31.9
"SNP_FB_0541814" "chr15A" 90.909 22 2 0 26 47 31667428 31667407 3.8 31.9
"SNP_FB_0541814" "chr7A" 82.051 39 6 1 10 48 4965212 4965175 0.31 36.5
"SNP_FB_0541814" "chr7A" 81.081 37 6 1 12 48 1505670 1505705 3.8 32.8
"SNP_FB_0541814" "chr7A" 81.081 37 6 1 12 48 3309392 3309357 3.8 32.8
"SNP_FB_0541814" "chr7A" 85.185 27 4 0 14 40 712312 712286 3.8 31.9
"SNP_FB_0541814" "chr7A" 85.185 27 4 0 14 40 7713579 7713553 3.8 31.9
"SNP_FB_0541814" "chr7A" 85.185 27 4 0 14 40 8005618 8005592 3.8 31.9
"SNP_FB_0541814" "chr7A" 85.185 27 4 0 14 40 16587550 16587524 3.8 31.9
"SNP_FB_0541814" "chr6A" 77.273 44 5 1 10 48 17805156 17805113 0.31 35.6
"SNP_FB_0541814" "chr6A" 77.273 44 5 1 10 48 17884313 17884270 0.31 35.6
"SNP_FB_0541814" "chr6A" 95.652 23 0 1 20 42 29996215 29996194 1.1 34.6
"SNP_FB_0541814" "chr6A" 81.081 37 6 1 12 48 9455131 9455096 3.8 32.8
"SNP_FB_0541814" "chr6A" 81.081 37 6 1 12 48 18128779 18128814 3.8 32.8
"SNP_FB_0541814" "chr6A" 81.081 37 6 1 12 48 28963367 28963332 3.8 32.8
"SNP_FB_0541814" "chr6A" 81.081 37 6 1 12 48 28974559 28974524 3.8 32.8
"SNP_FB_0541814" "chr6A" 85.185 27 4 0 14 40 30438789 30438763 3.8 31.9
"SNP_FB_0541814" "chr6A" 85.185 27 4 0 14 40 37493322 37493348 3.8 31.9
"SNP_FB_0541814" "chr8A" 77.273 44 5 1 10 48 15080828 15080785 0.31 35.6
"SNP_FB_0541814" "chr8A" 77.273 44 5 1 10 48 29856030 29855987 0.31 35.6
"SNP_FB_0541814" "chr8A" 85.714 28 4 0 5 32 31297446 31297473 1.1 33.7
"SNP_FB_0541814" "chr8A" 85.185 27 4 0 14 40 30831737 30831711 3.8 31.9
"SNP_FB_0541814" "chr13A" 77.273 44 5 1 10 48 10398258 10398215 0.31 35.6
"SNP_FB_0541814" "chr13A" 81.081 37 6 1 12 48 23811274 23811239 3.8 32.8
"SNP_FB_0541814" "chr13A" 95 20 1 0 11 30 34760757 34760776 3.8 32.8
"SNP_FB_0541814" "chr13A" 95 20 1 0 11 30 35104392 35104411 3.8 32.8
"SNP_FB_0541814" "chr13A" 95 20 1 0 11 30 40974381 40974400 3.8 32.8
"SNP_FB_0541814" "chr13A" 95 20 1 0 11 30 42907605 42907624 3.8 32.8
"SNP_FB_0541814" "chr16A" 77.273 44 5 1 10 48 4191761 4191718 0.31 35.6
"SNP_FB_0541814" "chr16A" 77.273 44 5 1 10 48 4203603 4203560 0.31 35.6
"SNP_FB_0541814" "chr16A" 77.273 44 5 1 10 48 11899991 11899948 0.31 35.6
"SNP_FB_0541814" "chr16A" 92 25 0 1 17 39 13527970 13527946 1.1 34.6
"SNP_FB_0541814" "chr16A" 91.304 23 2 0 6 28 5147338 5147316 1.1 33.7
"SNP_FB_0541814" "chr16A" 81.081 37 6 1 12 48 5999840 5999875 3.8 32.8
"SNP_FB_0541814" "chr16A" 85.185 27 4 0 14 40 4915619 4915645 3.8 31.9
"SNP_FB_0541814" "chr16A" 85.185 27 4 0 14 40 21224439 21224465 3.8 31.9
"SNP_FB_0541814" "chr16A" 90.909 22 2 0 26 47 31418127 31418148 3.8 31.9
"SNP_FB_0541814" "chr16A" 90.909 22 2 0 26 47 41157356 41157335 3.8 31.9
"SNP_FB_0541816" "chr3A" 100 50 0 0 1 50 28243982 28243933 4.65e-18 91.5
"SNP_FB_0541816" "chr3A" 92.593 27 1 1 24 50 4473880 4473855 0.09 37.4
"SNP_FB_0541816" "chr7A" 95.652 23 1 0 28 50 29989699 29989677 0.09 38.3
"SNP_FB_0541816" "chr7A" 95 20 1 0 30 49 3217936 3217917 3.8 32.8
"SNP_FB_0541816" "chr7A" 95 20 1 0 22 41 14982199 14982218 3.8 32.8
"SNP_FB_0541816" "chr5A" 91.667 24 2 0 27 50 44556837 44556814 0.31 35.6
"SNP_FB_0541816" "chr5A" 95.238 21 1 0 26 46 43812108 43812128 1.1 34.6
"SNP_FB_0541816" "chr5A" 95 20 1 0 20 39 44558664 44558645 3.8 32.8
"SNP_FB_0541816" "chr5A" 90.909 22 2 0 16 37 42633116 42633137 3.8 31.9
"SNP_FB_0541816" "chr8A" 91.667 24 2 0 27 50 29090994 29091017 0.31 35.6
"SNP_FB_0541816" "chr8A" 95 20 1 0 30 49 29379963 29379982 3.8 32.8
"SNP_FB_0541816" "chr8A" 90.909 22 2 0 27 48 5711620 5711641 3.8 31.9
"SNP_FB_0541816" "chr8A" 90.909 22 2 0 27 48 29086934 29086955 3.8 31.9
"SNP_FB_0541816" "chr9A" 92.308 26 1 1 26 50 8149074 8149099 0.31 35.6
"SNP_FB_0541816" "chr9A" 92.308 26 1 1 26 50 8161099 8161124 0.31 35.6
"SNP_FB_0541816" "chr9A" 95 20 1 0 20 39 9536770 9536789 3.8 32.8
"SNP_FB_0541816" "chr9A" 90.909 22 2 0 5 26 33399530 33399551 3.8 31.9
"SNP_FB_0541816" "chr17A" 100 19 0 0 32 50 11788949 11788967 0.31 35.6
"SNP_FB_0541816" "chr17A" 85.185 27 4 0 17 43 27922568 27922594 3.8 31.9
"SNP_FB_0541816" "chr4A" 95.238 21 1 0 30 50 26352701 26352721 1.1 34.6
"SNP_FB_0541816" "chr4A" 91.304 23 2 0 24 46 5257019 5257041 1.1 33.7
"SNP_FB_0541816" "chr15A" 95.238 21 1 0 30 50 35021752 35021732 1.1 34.6
"SNP_FB_0541816" "chr15A" 95 20 1 0 30 49 25270453 25270434 3.8 32.8
"SNP_FB_0541816" "chr15A" 90.909 22 2 0 28 49 7738703 7738682 3.8 31.9
"SNP_FB_0541816" "chr11A" 92 25 1 1 24 47 14571719 14571743 1.1 33.7
"SNP_FB_0541816" "chr11A" 91.667 24 1 1 24 47 20632455 20632477 3.8 31.9
"SNP_FB_0541816" "chr11A" 91.667 24 1 1 24 47 23030913 23030935 3.8 31.9
"SNP_FB_0541816" "chr12A" 91.304 23 2 0 27 49 18426068 18426046 1.1 33.7
"SNP_FB_0541816" "chr12A" 90.909 22 2 0 27 48 27305287 27305308 3.8 31.9
"SNP_FB_0541816" "chr13A" 88.889 27 1 1 12 36 32718830 32718804 1.1 33.7
"SNP_FB_0541816" "chr13A" 88.889 27 1 1 12 36 32730791 32730765 1.1 33.7
"SNP_FB_0541816" "chr13A" 95 20 1 0 29 48 6378661 6378642 3.8 32.8
"SNP_FB_0541816" "chr13A" 88 25 3 0 16 40 17364044 17364020 3.8 32.8
"SNP_FB_0541816" "chr13A" 90.909 22 2 0 27 48 18292758 18292779 3.8 31.9
"SNP_FB_0541816" "chr6A" 95 20 1 0 30 49 33597096 33597115 3.8 32.8
"SNP_FB_0541816" "chr6A" 100 17 0 0 24 40 22794036 22794020 3.8 31.9
"SNP_FB_0541816" "chr16A" 95 20 1 0 25 44 3949863 3949844 3.8 32.8
"SNP_FB_0541816" "chr16A" 91.667 24 1 1 26 48 8643621 8643598 3.8 31.9
"SNP_FB_0541816" "chr1A" 90.909 22 2 0 19 40 25617635 25617656 3.8 31.9
"SNP_FB_0541816" "chr2A" 100 17 0 0 17 33 19538887 19538903 3.8 31.9
"SNP_FB_0541819" "chr3A" 100 50 0 0 1 50 28245657 28245706 4.65e-18 91.5
"SNP_FB_0541819" "chr3A" 92.308 26 2 0 24 49 7723334 7723309 0.026 39.2
"SNP_FB_0541819" "chr3A" 92 25 2 0 24 48 29068347 29068371 0.09 37.4
"SNP_FB_0541819" "chr3A" 95.238 21 1 0 28 48 6360752 6360772 1.1 34.6
"SNP_FB_0541819" "chr3A" 95.238 21 1 0 28 48 17488185 17488205 1.1 34.6
"SNP_FB_0541819" "chr3A" 100 18 0 0 31 48 12100627 12100610 1.1 33.7
"SNP_FB_0541819" "chr3A" 91.304 23 2 0 24 46 26104362 26104340 1.1 33.7
"SNP_FB_0541819" "chr3A" 88 25 3 0 24 48 6872845 6872821 3.8 32.8
"SNP_FB_0541819" "chr3A" 88 25 3 0 24 48 15535322 15535298 3.8 32.8
"SNP_FB_0541819" "chr3A" 88 25 3 0 24 48 28659030 28659054 3.8 32.8
"SNP_FB_0541819" "chr3A" 88 25 3 0 24 48 33690387 33690411 3.8 32.8
"SNP_FB_0541819" "chr3A" 100 17 0 0 32 48 15017461 15017445 3.8 31.9
"SNP_FB_0541819" "chr3A" 100 17 0 0 32 48 33195173 33195189 3.8 31.9
"SNP_FB_0541819" "chr3A" 100 17 0 0 32 48 37122765 37122781 3.8 31.9
"SNP_FB_0541819" "chr11A" 96 25 1 0 24 48 10536453 10536477 0.007 41.9
"SNP_FB_0541819" "chr11A" 100 18 0 0 31 48 27065728 27065745 1.1 33.7
"SNP_FB_0541819" "chr11A" 91.304 23 2 0 24 46 32133776 32133798 1.1 33.7
"SNP_FB_0541819" "chr11A" 91.304 23 2 0 26 48 37046903 37046881 1.1 33.7
"SNP_FB_0541819" "chr11A" 88 25 3 0 24 48 6304552 6304576 3.8 32.8
"SNP_FB_0541819" "chr11A" 88 25 3 0 24 48 6315257 6315281 3.8 32.8
"SNP_FB_0541819" "chr11A" 88 25 3 0 24 48 9314661 9314637 3.8 32.8
"SNP_FB_0541819" "chr11A" 88 25 3 0 24 48 13394656 13394632 3.8 32.8
"SNP_FB_0541819" "chr11A" 88 25 3 0 24 48 16273125 16273149 3.8 32.8
"SNP_FB_0541819" "chr11A" 88 25 3 0 24 48 29422193 29422169 3.8 32.8
"SNP_FB_0541819" "chr11A" 88 25 3 0 24 48 29433187 29433163 3.8 32.8
"SNP_FB_0541819" "chr11A" 88 25 3 0 24 48 39667700 39667724 3.8 32.8
"SNP_FB_0541819" "chr11A" 88 25 3 0 24 48 41360898 41360922 3.8 32.8
"SNP_FB_0541819" "chr11A" 88 25 3 0 24 48 42215231 42215255 3.8 32.8
"SNP_FB_0541819" "chr11A" 100 17 0 0 32 48 10945501 10945485 3.8 31.9
"SNP_FB_0541819" "chr11A" 100 17 0 0 32 48 33637212 33637228 3.8 31.9
"SNP_FB_0541819" "chr11A" 100 17 0 0 32 48 34764848 34764832 3.8 31.9
"SNP_FB_0541819" "chr11A" 100 17 0 0 32 48 41618990 41619006 3.8 31.9
"SNP_FB_0541819" "chr16A" 96 25 1 0 24 48 12737773 12737749 0.007 41.9
"SNP_FB_0541819" "chr16A" 88 25 3 0 24 48 12496059 12496035 3.8 32.8
"SNP_FB_0541819" "chr16A" 88 25 3 0 24 48 19187814 19187790 3.8 32.8
"SNP_FB_0541819" "chr16A" 100 17 0 0 32 48 12517087 12517071 3.8 31.9
"SNP_FB_0541819" "chr16A" 100 17 0 0 32 48 24640867 24640851 3.8 31.9
"SNP_FB_0541819" "chr16A" 100 17 0 0 32 48 27200523 27200539 3.8 31.9
"SNP_FB_0541819" "chr16A" 90.909 22 2 0 27 48 38050858 38050837 3.8 31.9
"SNP_FB_0541819" "chr2A" 92.593 27 2 0 24 50 16360639 16360613 0.007 41
"SNP_FB_0541819" "chr2A" 92 25 2 0 24 48 35636411 35636387 0.09 37.4
"SNP_FB_0541819" "chr2A" 92 25 2 0 24 48 38991156 38991132 0.09 37.4
"SNP_FB_0541819" "chr2A" 88 25 3 0 24 48 2291121 2291097 3.8 32.8
"SNP_FB_0541819" "chr2A" 88 25 3 0 24 48 4691126 4691102 3.8 32.8
"SNP_FB_0541819" "chr2A" 88 25 3 0 24 48 4786745 4786769 3.8 32.8
"SNP_FB_0541819" "chr2A" 88 25 3 0 24 48 5914187 5914163 3.8 32.8
"SNP_FB_0541819" "chr2A" 100 17 0 0 32 48 21808582 21808598 3.8 31.9
"SNP_FB_0541819" "chr2A" 100 17 0 0 32 48 21818634 21818650 3.8 31.9
"SNP_FB_0541819" "chr2A" 100 17 0 0 32 48 22877992 22877976 3.8 31.9
"SNP_FB_0541819" "chr2A" 100 17 0 0 32 48 26290275 26290291 3.8 31.9
"SNP_FB_0541819" "chr17A" 100 21 0 0 28 48 23924866 23924886 0.026 39.2
"SNP_FB_0541819" "chr17A" 84.848 33 3 1 16 48 6174322 6174352 0.31 35.6
"SNP_FB_0541819" "chr17A" 84.848 33 3 1 16 48 9949661 9949691 0.31 35.6
"SNP_FB_0541819" "chr17A" 91.667 24 2 0 24 47 12265210 12265233 0.31 35.6
"SNP_FB_0541819" "chr17A" 88 25 3 0 24 48 3106116 3106140 3.8 32.8
"SNP_FB_0541819" "chr17A" 88 25 3 0 24 48 10675818 10675794 3.8 32.8
"SNP_FB_0541819" "chr17A" 100 17 0 0 32 48 2557469 2557453 3.8 31.9
"SNP_FB_0541819" "chr17A" 100 17 0 0 32 48 4005551 4005535 3.8 31.9
"SNP_FB_0541819" "chr17A" 100 17 0 0 32 48 7200402 7200418 3.8 31.9
"SNP_FB_0541819" "chr17A" 100 17 0 0 32 48 17238619 17238603 3.8 31.9
"SNP_FB_0541819" "chr15A" 89.286 28 3 0 21 48 32145324 32145297 0.09 38.3
"SNP_FB_0541819" "chr15A" 88.889 27 3 0 22 48 37941858 37941884 0.31 36.5
"SNP_FB_0541819" "chr15A" 91.304 23 2 0 24 46 28285321 28285299 1.1 33.7
"SNP_FB_0541819" "chr15A" 100 18 0 0 31 48 30877148 30877131 1.1 33.7
"SNP_FB_0541819" "chr15A" 100 18 0 0 31 48 30883319 30883302 1.1 33.7
"SNP_FB_0541819" "chr15A" 85.714 28 4 0 21 48 33165730 33165757 1.1 33.7
"SNP_FB_0541819" "chr15A" 85.714 28 4 0 21 48 33178630 33178657 1.1 33.7
"SNP_FB_0541819" "chr15A" 85.714 28 4 0 21 48 36199034 36199061 1.1 33.7
"SNP_FB_0541819" "chr15A" 100 18 0 0 31 48 39681787 39681770 1.1 33.7
"SNP_FB_0541819" "chr15A" 100 18 0 0 31 48 39695342 39695325 1.1 33.7
"SNP_FB_0541819" "chr15A" 88 25 3 0 24 48 34295617 34295593 3.8 32.8
"SNP_FB_0541819" "chr15A" 88 25 3 0 24 48 34303962 34303938 3.8 32.8
"SNP_FB_0541819" "chr15A" 100 17 0 0 31 47 4108077 4108093 3.8 31.9
"SNP_FB_0541819" "chr15A" 100 17 0 0 32 48 28432443 28432459 3.8 31.9
"SNP_FB_0541819" "chr15A" 100 17 0 0 32 48 33993061 33993077 3.8 31.9
"SNP_FB_0541819" "chr15A" 100 17 0 0 32 48 36242746 36242730 3.8 31.9
"SNP_FB_0541819" "chr1A" 92 25 2 0 24 48 26379805 26379829 0.09 37.4
"SNP_FB_0541819" "chr1A" 100 17 0 0 32 48 17408058 17408074 3.8 31.9
"SNP_FB_0541819" "chr1A" 100 17 0 0 32 48 17417350 17417366 3.8 31.9
"SNP_FB_0541819" "chr1A" 100 17 0 0 32 48 18136594 18136610 3.8 31.9
"SNP_FB_0541819" "chr1A" 100 17 0 0 32 48 28778908 28778924 3.8 31.9
"SNP_FB_0541819" "chr1A" 100 17 0 0 32 48 30884254 30884238 3.8 31.9
"SNP_FB_0541819" "chr4A" 92 25 2 0 24 48 7686833 7686809 0.09 37.4
"SNP_FB_0541819" "chr4A" 92 25 2 0 24 48 7699299 7699275 0.09 37.4
"SNP_FB_0541819" "chr4A" 92 25 2 0 24 48 7713710 7713686 0.09 37.4
"SNP_FB_0541819" "chr4A" 88.462 26 3 0 25 50 19808734 19808759 1.1 34.6
"SNP_FB_0541819" "chr4A" 88.462 26 3 0 25 50 19821334 19821359 1.1 34.6
"SNP_FB_0541819" "chr4A" 100 18 0 0 31 48 28995633 28995616 1.1 33.7
"SNP_FB_0541819" "chr4A" 88 25 3 0 24 48 5388268 5388292 3.8 32.8
"SNP_FB_0541819" "chr4A" 88 25 3 0 24 48 5393271 5393295 3.8 32.8
"SNP_FB_0541819" "chr4A" 88 25 3 0 24 48 7561506 7561530 3.8 32.8
"SNP_FB_0541819" "chr4A" 88 25 3 0 24 48 15385946 15385970 3.8 32.8
"SNP_FB_0541819" "chr4A" 100 17 0 0 32 48 7457409 7457425 3.8 31.9
"SNP_FB_0541819" "chr4A" 100 17 0 0 32 48 16004031 16004015 3.8 31.9
"SNP_FB_0541819" "chr8A" 92 25 2 0 24 48 11349967 11349943 0.09 37.4
"SNP_FB_0541819" "chr8A" 92 25 2 0 24 48 31073980 31074004 0.09 37.4
"SNP_FB_0541819" "chr8A" 100 19 0 0 30 48 385084 385102 0.31 35.6
"SNP_FB_0541819" "chr8A" 100 18 0 0 31 48 24742471 24742454 1.1 33.7
"SNP_FB_0541819" "chr8A" 88 25 3 0 24 48 5496648 5496672 3.8 32.8
"SNP_FB_0541819" "chr8A" 88 25 3 0 24 48 21374973 21374949 3.8 32.8
"SNP_FB_0541819" "chr8A" 100 17 0 0 32 48 5268579 5268595 3.8 31.9
"SNP_FB_0541819" "chr12A" 92 25 2 0 24 48 4684839 4684815 0.09 37.4
"SNP_FB_0541819" "chr12A" 91.667 24 2 0 24 47 17728861 17728838 0.31 35.6
"SNP_FB_0541819" "chr12A" 84.848 33 3 1 16 48 21399453 21399423 0.31 35.6
"SNP_FB_0541819" "chr12A" 84.848 33 3 1 16 48 25701391 25701421 0.31 35.6
"SNP_FB_0541819" "chr12A" 84.848 33 3 1 16 48 29811870 29811900 0.31 35.6
"SNP_FB_0541819" "chr12A" 100 18 0 0 31 48 3255998 3256015 1.1 33.7
"SNP_FB_0541819" "chr12A" 100 18 0 0 31 48 9256406 9256423 1.1 33.7
"SNP_FB_0541819" "chr12A" 100 18 0 0 31 48 15209636 15209619 1.1 33.7
"SNP_FB_0541819" "chr12A" 88 25 3 0 24 48 7444844 7444868 3.8 32.8
"SNP_FB_0541819" "chr12A" 82.353 34 4 1 15 48 14125551 14125582 3.8 32.8
"SNP_FB_0541819" "chr12A" 95 20 1 0 29 48 26909405 26909424 3.8 32.8
"SNP_FB_0541819" "chr12A" 100 17 0 0 32 48 3212049 3212033 3.8 31.9
"SNP_FB_0541819" "chr12A" 100 17 0 0 32 48 11185854 11185870 3.8 31.9
"SNP_FB_0541819" "chr12A" 100 17 0 0 31 47 21793652 21793668 3.8 31.9
"SNP_FB_0541819" "chr12A" 100 17 0 0 32 48 24805022 24805006 3.8 31.9
"SNP_FB_0541819" "chr5A" 88.889 27 3 0 22 48 37823401 37823375 0.31 36.5
"SNP_FB_0541819" "chr5A" 91.667 24 2 0 25 48 14803108 14803131 0.31 35.6
"SNP_FB_0541819" "chr5A" 84.848 33 3 1 16 48 26352724 26352754 0.31 35.6
"SNP_FB_0541819" "chr5A" 84.848 33 3 1 16 48 33683278 33683308 0.31 35.6
"SNP_FB_0541819" "chr5A" 88 25 3 0 24 48 24600059 24600083 3.8 32.8
"SNP_FB_0541819" "chr5A" 88 25 3 0 24 48 28814110 28814134 3.8 32.8
"SNP_FB_0541819" "chr5A" 88 25 3 0 24 48 28826009 28826033 3.8 32.8
"SNP_FB_0541819" "chr5A" 100 17 0 0 32 48 24855602 24855586 3.8 31.9
"SNP_FB_0541819" "chr5A" 100 17 0 0 32 48 40190298 40190282 3.8 31.9
"SNP_FB_0541819" "chr5A" 81.25 32 6 0 3 34 43106868 43106899 3.8 31.9
"SNP_FB_0541819" "chr6A" 88.889 27 3 0 24 50 21786631 21786605 0.31 36.5
"SNP_FB_0541819" "chr6A" 100 18 0 0 31 48 5558692 5558675 1.1 33.7
"SNP_FB_0541819" "chr6A" 100 17 0 0 32 48 27785572 27785556 3.8 31.9
"SNP_FB_0541819" "chr6A" 100 17 0 0 32 48 29012196 29012212 3.8 31.9
"SNP_FB_0541819" "chr6A" 100 17 0 0 32 48 37413365 37413349 3.8 31.9
"SNP_FB_0541819" "chr7A" 91.667 24 2 0 24 47 11413738 11413715 0.31 35.6
"SNP_FB_0541819" "chr7A" 84.848 33 3 1 16 48 12838702 12838672 0.31 35.6
"SNP_FB_0541819" "chr7A" 84.375 32 3 1 17 48 3732041 3732070 1.1 33.7
"SNP_FB_0541819" "chr7A" 88 25 3 0 24 48 425388 425412 3.8 32.8
"SNP_FB_0541819" "chr7A" 88 25 3 0 24 48 15155250 15155226 3.8 32.8
"SNP_FB_0541819" "chr7A" 100 17 0 0 32 48 930019 930035 3.8 31.9
"SNP_FB_0541819" "chr7A" 100 17 0 0 32 48 4135984 4136000 3.8 31.9
"SNP_FB_0541819" "chr7A" 100 17 0 0 32 48 4394321 4394305 3.8 31.9
"SNP_FB_0541819" "chr7A" 100 17 0 0 32 48 13103989 13103973 3.8 31.9
"SNP_FB_0541819" "chr7A" 100 17 0 0 32 48 14324421 14324437 3.8 31.9
"SNP_FB_0541819" "chr7A" 100 17 0 0 32 48 21822728 21822744 3.8 31.9
"SNP_FB_0541819" "chr7A" 100 17 0 0 31 47 26561425 26561441 3.8 31.9
"SNP_FB_0541819" "chr13A" 84.848 33 3 1 16 48 3551366 3551336 0.31 35.6
"SNP_FB_0541819" "chr13A" 84.848 33 3 1 16 48 35809258 35809228 0.31 35.6
"SNP_FB_0541819" "chr13A" 91.304 23 2 0 24 46 2452954 2452932 1.1 33.7
"SNP_FB_0541819" "chr13A" 100 18 0 0 31 48 35034076 35034059 1.1 33.7
"SNP_FB_0541819" "chr13A" 88 25 3 0 24 48 25327702 25327726 3.8 32.8
"SNP_FB_0541819" "chr13A" 88 25 3 0 24 48 25339230 25339254 3.8 32.8
"SNP_FB_0541819" "chr13A" 88 25 3 0 24 48 37756071 37756047 3.8 32.8
"SNP_FB_0541819" "chr13A" 100 17 0 0 32 48 4157645 4157629 3.8 31.9
"SNP_FB_0541819" "chr13A" 100 17 0 0 32 48 10296455 10296439 3.8 31.9
"SNP_FB_0541819" "chr13A" 100 17 0 0 32 48 10310875 10310859 3.8 31.9
"SNP_FB_0541819" "chr13A" 100 17 0 0 32 48 25352846 25352862 3.8 31.9
"SNP_FB_0541819" "chr13A" 85.185 27 4 0 24 50 32905560 32905534 3.8 31.9
"SNP_FB_0541819" "chr13A" 100 17 0 0 32 48 40120321 40120337 3.8 31.9
"SNP_FB_0541819" "chr14A" 84.848 33 3 1 16 48 9032456 9032486 0.31 35.6
"SNP_FB_0541819" "chr14A" 84.375 32 3 1 17 48 10298198 10298227 1.1 33.7
"SNP_FB_0541819" "chr14A" 88 25 3 0 24 48 15547894 15547870 3.8 32.8
"SNP_FB_0541819" "chr14A" 88 25 3 0 24 48 29215333 29215357 3.8 32.8
"SNP_FB_0541819" "chr14A" 100 17 0 0 32 48 7547103 7547087 3.8 31.9
"SNP_FB_0541819" "chr14A" 100 17 0 0 32 48 8043374 8043358 3.8 31.9
"SNP_FB_0541819" "chr14A" 85.185 27 4 0 22 48 11024292 11024266 3.8 31.9
"SNP_FB_0541819" "chr14A" 100 17 0 0 32 48 15762994 15762978 3.8 31.9
"SNP_FB_0541819" "chr14A" 100 17 0 0 32 48 20464986 20465002 3.8 31.9
"SNP_FB_0541819" "chr14A" 100 17 0 0 32 48 29056422 29056438 3.8 31.9
"SNP_FB_0541819" "chr14A" 85.185 27 4 0 22 48 29954912 29954886 3.8 31.9
"SNP_FB_0541819" "chr9A" 84.375 32 3 1 17 48 14323655 14323626 1.1 33.7
"SNP_FB_0541819" "chr9A" 100 18 0 0 31 48 19986712 19986729 1.1 33.7
"SNP_FB_0541819" "chr9A" 84.375 32 3 1 17 48 36233212 36233183 1.1 33.7
"SNP_FB_0541819" "chr9A" 88 25 3 0 24 48 14929106 14929130 3.8 32.8
"SNP_FB_0541819" "chr9A" 88 25 3 0 24 48 28296415 28296439 3.8 32.8
"SNP_FB_0541819" "chr9A" 88 25 3 0 24 48 31996517 31996493 3.8 32.8
"SNP_FB_0541819" "chr9A" 100 17 0 0 32 48 3806857 3806873 3.8 31.9
"SNP_FB_0541819" "chr9A" 100 17 0 0 32 48 8472437 8472421 3.8 31.9
"SNP_FB_0541819" "chr9A" 85.185 27 4 0 22 48 9546578 9546604 3.8 31.9
"SNP_FB_0541819" "chr10A" 85.714 28 4 0 21 48 30420985 30420958 1.1 33.7
"SNP_FB_0541819" "chr10A" 88 25 3 0 24 48 37228226 37228202 3.8 32.8
"SNP_FB_0541819" "chr10A" 100 17 0 0 32 48 2890239 2890255 3.8 31.9
"SNP_FB_0541819" "chr10A" 85.185 27 4 0 21 47 9600244 9600270 3.8 31.9
"SNP_FB_0541819" "chr10A" 85.185 27 4 0 21 47 9611421 9611447 3.8 31.9
"SNP_FB_0541819" "chr10A" 100 17 0 0 32 48 13196900 13196884 3.8 31.9
"SNP_FB_0541819" "chr10A" 100 17 0 0 32 48 17918261 17918245 3.8 31.9
"SNP_FB_0541819" "chr10A" 100 17 0 0 32 48 30236364 30236348 3.8 31.9
"SNP_FB_0541819" "chr10A" 100 17 0 0 32 48 34513511 34513495 3.8 31.9
"SNP_FB_0541821" "chr3A" 100 50 0 0 1 50 28246046 28245997 4.65e-18 91.5
"SNP_FB_0541821" "chr3A" 95.652 23 1 0 10 32 27119607 27119629 0.09 38.3
"SNP_FB_0541821" "chr3A" 89.286 28 3 0 4 31 32485712 32485739 0.09 38.3
"SNP_FB_0541821" "chr3A" 95.455 22 1 0 10 31 7839330 7839351 0.31 36.5
"SNP_FB_0541821" "chr3A" 95.455 22 1 0 10 31 17844742 17844763 0.31 36.5
"SNP_FB_0541821" "chr3A" 86.207 29 4 0 11 39 37691620 37691648 0.31 35.6
"SNP_FB_0541821" "chr3A" 95.238 21 1 0 11 31 25852981 25852961 1.1 34.6
"SNP_FB_0541821" "chr3A" 91.304 23 2 0 10 32 723065 723087 1.1 33.7
"SNP_FB_0541821" "chr3A" 81.395 43 3 3 9 46 4724406 4724448 1.1 33.7
"SNP_FB_0541821" "chr3A" 91.304 23 2 0 10 32 7053925 7053947 1.1 33.7
"SNP_FB_0541821" "chr3A" 100 18 0 0 10 27 7839232 7839249 1.1 33.7
"SNP_FB_0541821" "chr3A" 95 20 1 0 10 29 483080 483099 3.8 32.8
"SNP_FB_0541821" "chr3A" 88 25 3 0 1 25 956300 956324 3.8 32.8
"SNP_FB_0541821" "chr3A" 88 25 3 0 12 36 7100732 7100756 3.8 32.8
"SNP_FB_0541821" "chr3A" 88 25 3 0 7 31 10356113 10356089 3.8 32.8
"SNP_FB_0541821" "chr3A" 95 20 1 0 5 24 24206341 24206322 3.8 32.8
"SNP_FB_0541821" "chr3A" 95 20 1 0 10 29 24338792 24338773 3.8 32.8
"SNP_FB_0541821" "chr3A" 95 20 1 0 30 49 25317563 25317582 3.8 32.8
"SNP_FB_0541821" "chr3A" 82.051 39 5 2 9 46 26120175 26120138 3.8 32.8
"SNP_FB_0541821" "chr3A" 95 20 1 0 12 31 27390155 27390174 3.8 32.8
"SNP_FB_0541821" "chr3A" 100 17 0 0 10 26 843895 843879 3.8 31.9
"SNP_FB_0541821" "chr3A" 90.909 22 2 0 10 31 9449068 9449047 3.8 31.9
"SNP_FB_0541821" "chr3A" 90.909 22 2 0 10 31 14354926 14354905 3.8 31.9
"SNP_FB_0541821" "chr3A" 90.909 22 2 0 10 31 17426703 17426682 3.8 31.9
"SNP_FB_0541821" "chr3A" 86.207 29 3 1 12 39 17905641 17905613 3.8 31.9
"SNP_FB_0541821" "chr3A" 86.207 29 3 1 5 32 18361551 18361523 3.8 31.9
"SNP_FB_0541821" "chr3A" 100 17 0 0 10 26 19725647 19725631 3.8 31.9
"SNP_FB_0541821" "chr3A" 90.909 22 2 0 10 31 23335758 23335779 3.8 31.9
"SNP_FB_0541821" "chr3A" 90.909 22 2 0 10 31 37484430 37484451 3.8 31.9
"SNP_FB_0541821" "chr3A" 90.909 22 2 0 10 31 37811429 37811408 3.8 31.9
"SNP_FB_0541821" "chr2A" 88.889 36 3 1 5 40 573034 573068 0.000606 44.6
"SNP_FB_0541821" "chr2A" 95.652 23 1 0 10 32 10462083 10462105 0.09 38.3
"SNP_FB_0541821" "chr2A" 95.455 22 1 0 10 31 2448749 2448770 0.31 36.5
"SNP_FB_0541821" "chr2A" 95.455 22 1 0 10 31 16655629 16655650 0.31 36.5
"SNP_FB_0541821" "chr2A" 89.286 28 2 1 11 37 20449352 20449379 1.1 34.6
"SNP_FB_0541821" "chr2A" 91.304 23 2 0 12 34 2210447 2210425 1.1 33.7
"SNP_FB_0541821" "chr2A" 91.304 23 2 0 12 34 2222376 2222354 1.1 33.7
"SNP_FB_0541821" "chr2A" 79.487 39 5 1 10 48 9026416 9026381 1.1 33.7
"SNP_FB_0541821" "chr2A" 100 18 0 0 10 27 17714266 17714249 1.1 33.7
"SNP_FB_0541821" "chr2A" 76 50 11 1 2 50 20065675 20065626 1.1 33.7
"SNP_FB_0541821" "chr2A" 92 25 1 1 10 33 28247881 28247905 1.1 33.7
"SNP_FB_0541821" "chr2A" 92 25 1 1 7 30 35504728 35504704 1.1 33.7
"SNP_FB_0541821" "chr2A" 86.667 30 3 1 3 31 37217355 37217326 1.1 33.7
"SNP_FB_0541821" "chr2A" 83.333 30 5 0 15 44 8983654 8983683 3.8 32.8
"SNP_FB_0541821" "chr2A" 95 20 1 0 10 29 15718549 15718530 3.8 32.8
"SNP_FB_0541821" "chr2A" 95 20 1 0 10 29 15730734 15730715 3.8 32.8
"SNP_FB_0541821" "chr2A" 95 20 1 0 10 29 15737766 15737747 3.8 32.8
"SNP_FB_0541821" "chr2A" 83.333 30 5 0 9 38 28890409 28890438 3.8 32.8
"SNP_FB_0541821" "chr2A" 95 20 1 0 12 31 33854999 33854980 3.8 32.8
"SNP_FB_0541821" "chr2A" 82.353 34 5 1 3 36 2745040 2745072 3.8 31.9
"SNP_FB_0541821" "chr2A" 100 17 0 0 11 27 2827622 2827606 3.8 31.9
"SNP_FB_0541821" "chr2A" 100 17 0 0 9 25 5198527 5198511 3.8 31.9
"SNP_FB_0541821" "chr2A" 90.909 22 2 0 10 31 14634131 14634110 3.8 31.9
"SNP_FB_0541821" "chr2A" 81.25 32 6 0 3 34 16499773 16499742 3.8 31.9
"SNP_FB_0541821" "chr2A" 90.909 22 2 0 10 31 16621356 16621377 3.8 31.9
"SNP_FB_0541821" "chr2A" 90.909 22 2 0 10 31 16635271 16635292 3.8 31.9
"SNP_FB_0541821" "chr2A" 90.909 22 2 0 10 31 16646960 16646981 3.8 31.9
"SNP_FB_0541821" "chr2A" 90.909 22 2 0 10 31 18300321 18300342 3.8 31.9
"SNP_FB_0541821" "chr2A" 90.909 22 2 0 10 31 20816477 20816456 3.8 31.9
"SNP_FB_0541821" "chr2A" 100 17 0 0 9 25 21810343 21810359 3.8 31.9
"SNP_FB_0541821" "chr2A" 100 17 0 0 9 25 21820395 21820411 3.8 31.9
"SNP_FB_0541821" "chr2A" 100 17 0 0 9 25 21827834 21827850 3.8 31.9
"SNP_FB_0541821" "chr2A" 90.909 22 2 0 10 31 27051979 27051958 3.8 31.9
"SNP_FB_0541821" "chr2A" 100 17 0 0 10 26 29979096 29979112 3.8 31.9
"SNP_FB_0541821" "chr2A" 100 17 0 0 11 27 36601461 36601477 3.8 31.9
"SNP_FB_0541821" "chr2A" 100 17 0 0 11 27 36614380 36614396 3.8 31.9
"SNP_FB_0541821" "chr10A" 89.655 29 3 0 12 40 41847118 41847090 0.026 40.1
"SNP_FB_0541821" "chr10A" 89.286 28 3 0 4 31 9857417 9857444 0.09 38.3
"SNP_FB_0541821" "chr10A" 90 30 2 1 10 38 35643156 35643127 0.09 38.3
"SNP_FB_0541821" "chr10A" 82.857 35 6 0 3 37 38027985 38027951 0.09 37.4
"SNP_FB_0541821" "chr10A" 95.455 22 1 0 6 27 38465177 38465156 0.31 36.5
"SNP_FB_0541821" "chr10A" 100 19 0 0 11 29 26765710 26765728 0.31 35.6
"SNP_FB_0541821" "chr10A" 89.286 28 2 1 5 32 28256554 28256580 1.1 34.6
"SNP_FB_0541821" "chr10A" 100 18 0 0 9 26 15938749 15938766 1.1 33.7
"SNP_FB_0541821" "chr10A" 100 18 0 0 9 26 15951109 15951126 1.1 33.7
"SNP_FB_0541821" "chr10A" 100 18 0 0 11 28 22696942 22696959 1.1 33.7
"SNP_FB_0541821" "chr10A" 91.304 23 2 0 11 33 30678824 30678846 1.1 33.7
"SNP_FB_0541821" "chr10A" 88 25 3 0 12 36 12762559 12762535 3.8 32.8
"SNP_FB_0541821" "chr10A" 83.333 30 5 0 7 36 25332379 25332350 3.8 32.8
"SNP_FB_0541821" "chr10A" 95 20 1 0 8 27 38557532 38557551 3.8 32.8
"SNP_FB_0541821" "chr10A" 90.909 22 2 0 16 37 13290779 13290758 3.8 31.9
"SNP_FB_0541821" "chr10A" 90.909 22 2 0 16 37 13302159 13302138 3.8 31.9
"SNP_FB_0541821" "chr10A" 82.353 34 5 1 3 35 14763500 14763467 3.8 31.9
"SNP_FB_0541821" "chr10A" 100 17 0 0 15 31 17913140 17913124 3.8 31.9
"SNP_FB_0541821" "chr10A" 90.909 22 2 0 15 36 19911433 19911454 3.8 31.9
"SNP_FB_0541821" "chr10A" 100 17 0 0 15 31 21195294 21195310 3.8 31.9
"SNP_FB_0541821" "chr10A" 88.462 26 1 1 10 33 26910802 26910777 3.8 31.9
"SNP_FB_0541821" "chr10A" 100 17 0 0 9 25 29309117 29309133 3.8 31.9
"SNP_FB_0541821" "chr10A" 90.909 22 2 0 10 31 36363608 36363587 3.8 31.9
"SNP_FB_0541821" "chr10A" 100 17 0 0 10 26 38343922 38343938 3.8 31.9
"SNP_FB_0541821" "chr10A" 100 17 0 0 6 22 42314761 42314777 3.8 31.9
"SNP_FB_0541821" "chr10A" 100 17 0 0 12 28 42892263 42892279 3.8 31.9
"SNP_FB_0541821" "chr15A" 89.655 29 3 0 10 38 10636508 10636480 0.026 40.1
"SNP_FB_0541821" "chr15A" 89.286 28 3 0 10 37 26086343 26086316 0.09 38.3
"SNP_FB_0541821" "chr15A" 88.235 34 1 2 10 41 42282542 42282510 0.09 38.3
"SNP_FB_0541821" "chr15A" 100 19 0 0 10 28 37107422 37107404 0.31 35.6
"SNP_FB_0541821" "chr15A" 100 19 0 0 10 28 37119997 37119979 0.31 35.6
"SNP_FB_0541821" "chr15A" 92.308 26 1 1 12 36 55565376 55565351 0.31 35.6
"SNP_FB_0541821" "chr15A" 95.238 21 1 0 10 30 2290849 2290869 1.1 34.6
"SNP_FB_0541821" "chr15A" 95.238 21 1 0 7 27 18463429 18463449 1.1 34.6
"SNP_FB_0541821" "chr15A" 88.462 26 3 0 12 37 42108432 42108457 1.1 34.6
"SNP_FB_0541821" "chr15A" 91.304 23 2 0 9 31 1286772 1286750 1.1 33.7
"SNP_FB_0541821" "chr15A" 85.714 28 4 0 10 37 2999291 2999264 1.1 33.7
"SNP_FB_0541821" "chr15A" 86.667 30 3 1 9 38 20794310 20794282 1.1 33.7
"SNP_FB_0541821" "chr15A" 92 25 1 1 18 42 21234378 21234401 1.1 33.7
"SNP_FB_0541821" "chr15A" 91.304 23 2 0 3 25 45178941 45178963 1.1 33.7
"SNP_FB_0541821" "chr15A" 100 18 0 0 9 26 45364941 45364924 1.1 33.7
"SNP_FB_0541821" "chr15A" 91.304 23 2 0 9 31 53504878 53504856 1.1 33.7
"SNP_FB_0541821" "chr15A" 95 20 1 0 10 29 5786342 5786361 3.8 32.8
"SNP_FB_0541821" "chr15A" 88 25 3 0 22 46 10822564 10822588 3.8 32.8
"SNP_FB_0541821" "chr15A" 91.667 24 0 1 10 31 20468688 20468665 3.8 32.8
"SNP_FB_0541821" "chr15A" 91.667 24 0 1 5 26 24824439 24824416 3.8 32.8
"SNP_FB_0541821" "chr15A" 84.375 32 4 1 10 40 31788445 31788476 3.8 32.8
"SNP_FB_0541821" "chr15A" 84.375 32 4 1 10 40 31800997 31801028 3.8 32.8
"SNP_FB_0541821" "chr15A" 95.455 22 0 1 7 27 43783770 43783791 3.8 32.8
"SNP_FB_0541821" "chr15A" 80 40 3 2 10 46 56906027 56905990 3.8 32.8
"SNP_FB_0541821" "chr15A" 90.909 22 2 0 10 31 16987229 16987208 3.8 31.9
"SNP_FB_0541821" "chr15A" 100 17 0 0 9 25 19097828 19097812 3.8 31.9
"SNP_FB_0541821" "chr15A" 100 17 0 0 11 27 20126693 20126709 3.8 31.9
"SNP_FB_0541821" "chr15A" 100 17 0 0 9 25 20997121 20997105 3.8 31.9
"SNP_FB_0541821" "chr15A" 81.25 32 6 0 10 41 36199973 36199942 3.8 31.9
"SNP_FB_0541821" "chr15A" 90.909 22 2 0 10 31 36218401 36218380 3.8 31.9
"SNP_FB_0541821" "chr15A" 90.909 22 2 0 10 31 37912173 37912194 3.8 31.9
"SNP_FB_0541821" "chr15A" 100 17 0 0 9 25 40919822 40919806 3.8 31.9
"SNP_FB_0541821" "chr15A" 81.25 32 6 0 10 41 53618529 53618498 3.8 31.9
"SNP_FB_0541821" "chr1A" 92.308 26 2 0 4 29 30835732 30835707 0.026 39.2
"SNP_FB_0541821" "chr1A" 89.286 28 3 0 4 31 4308776 4308749 0.09 38.3
"SNP_FB_0541821" "chr1A" 82.857 35 6 0 11 45 19807108 19807074 0.09 37.4
"SNP_FB_0541821" "chr1A" 86.207 29 4 0 10 38 4222665 4222693 0.31 35.6
"SNP_FB_0541821" "chr1A" 95.238 21 1 0 2 22 6189543 6189563 1.1 34.6
"SNP_FB_0541821" "chr1A" 100 18 0 0 9 26 326665 326648 1.1 33.7
"SNP_FB_0541821" "chr1A" 100 18 0 0 9 26 333024 333007 1.1 33.7
"SNP_FB_0541821" "chr1A" 86.667 30 3 1 10 39 29604325 29604353 1.1 33.7
"SNP_FB_0541821" "chr1A" 88 25 3 0 10 34 1198774 1198750 3.8 32.8
"SNP_FB_0541821" "chr1A" 83.333 30 5 0 8 37 8445316 8445287 3.8 32.8
"SNP_FB_0541821" "chr1A" 83.333 30 5 0 3 32 11171251 11171280 3.8 32.8
"SNP_FB_0541821" "chr1A" 95 20 1 0 2 21 29359448 29359467 3.8 32.8
"SNP_FB_0541821" "chr1A" 90.909 22 2 0 10 31 3809741 3809720 3.8 31.9
"SNP_FB_0541821" "chr1A" 91.667 24 1 1 16 38 4577766 4577789 3.8 31.9
"SNP_FB_0541821" "chr1A" 100 17 0 0 10 26 5628975 5628991 3.8 31.9
"SNP_FB_0541821" "chr1A" 100 17 0 0 10 26 14378308 14378292 3.8 31.9
"SNP_FB_0541821" "chr1A" 90.909 22 2 0 11 32 14910031 14910010 3.8 31.9
"SNP_FB_0541821" "chr1A" 100 17 0 0 15 31 23646984 23646968 3.8 31.9
"SNP_FB_0541821" "chr1A" 81.25 32 6 0 8 39 28613491 28613460 3.8 31.9
"SNP_FB_0541821" "chr1A" 100 17 0 0 11 27 29784716 29784732 3.8 31.9
"SNP_FB_0541821" "chr1A" 100 17 0 0 13 29 30997266 30997250 3.8 31.9
"SNP_FB_0541821" "chr4A" 87.097 31 4 0 3 33 2690665 2690635 0.026 39.2
"SNP_FB_0541821" "chr4A" 91.667 24 2 0 3 26 21242132 21242155 0.31 35.6
"SNP_FB_0541821" "chr4A" 91.667 24 2 0 3 26 21254966 21254989 0.31 35.6
"SNP_FB_0541821" "chr4A" 88.462 26 3 0 7 32 8367268 8367293 1.1 34.6
"SNP_FB_0541821" "chr4A" 82.857 35 4 1 11 45 11442997 11442965 1.1 34.6
"SNP_FB_0541821" "chr4A" 88.462 26 3 0 12 37 19289775 19289750 1.1 34.6
"SNP_FB_0541821" "chr4A" 92 25 1 1 3 27 7476560 7476583 1.1 33.7
"SNP_FB_0541821" "chr4A" 100 18 0 0 9 26 11406451 11406434 1.1 33.7
"SNP_FB_0541821" "chr4A" 85.714 28 4 0 10 37 16790387 16790360 1.1 33.7
"SNP_FB_0541821" "chr4A" 85.714 28 4 0 10 37 16794882 16794855 1.1 33.7
"SNP_FB_0541821" "chr4A" 77.778 45 9 1 4 48 26212936 26212979 1.1 33.7
"SNP_FB_0541821" "chr4A" 100 18 0 0 9 26 30418916 30418899 1.1 33.7
"SNP_FB_0541821" "chr4A" 95 20 1 0 13 32 1737999 1738018 3.8 32.8
"SNP_FB_0541821" "chr4A" 95 20 1 0 7 26 31151958 31151939 3.8 32.8
"SNP_FB_0541821" "chr4A" 100 17 0 0 10 26 1339322 1339338 3.8 31.9
"SNP_FB_0541821" "chr4A" 90.909 22 2 0 10 31 3426467 3426488 3.8 31.9
"SNP_FB_0541821" "chr4A" 90.909 22 2 0 9 30 5028382 5028403 3.8 31.9
"SNP_FB_0541821" "chr4A" 78.378 37 8 0 10 46 13660641 13660677 3.8 31.9
"SNP_FB_0541821" "chr4A" 90.909 22 2 0 10 31 17844173 17844152 3.8 31.9
"SNP_FB_0541821" "chr4A" 100 17 0 0 10 26 24729263 24729247 3.8 31.9
"SNP_FB_0541821" "chr4A" 90.909 22 2 0 10 31 26584005 26583984 3.8 31.9
"SNP_FB_0541821" "chr5A" 84.211 38 5 1 4 41 45528262 45528298 0.026 39.2
"SNP_FB_0541821" "chr5A" 84.211 38 5 1 4 41 45541215 45541251 0.026 39.2
"SNP_FB_0541821" "chr5A" 88.889 27 3 0 5 31 37160013 37159987 0.31 36.5
"SNP_FB_0541821" "chr5A" 82.051 39 6 1 8 46 45323679 45323642 0.31 36.5
"SNP_FB_0541821" "chr5A" 100 19 0 0 12 30 47658289 47658307 0.31 35.6
"SNP_FB_0541821" "chr5A" 81.579 38 6 1 10 47 13136872 13136908 1.1 34.6
"SNP_FB_0541821" "chr5A" 95.238 21 1 0 10 30 19781779 19781799 1.1 34.6
"SNP_FB_0541821" "chr5A" 88.462 26 3 0 7 32 26019713 26019738 1.1 34.6
"SNP_FB_0541821" "chr5A" 95.238 21 1 0 8 28 32415141 32415161 1.1 34.6
"SNP_FB_0541821" "chr5A" 85.714 28 4 0 4 31 6188190 6188163 1.1 33.7
"SNP_FB_0541821" "chr5A" 82.857 35 5 1 13 46 6388066 6388100 1.1 33.7
"SNP_FB_0541821" "chr5A" 91.304 23 2 0 13 35 32057497 32057519 1.1 33.7
"SNP_FB_0541821" "chr5A" 91.304 23 2 0 13 35 32064792 32064814 1.1 33.7
"SNP_FB_0541821" "chr5A" 91.304 23 2 0 10 32 40349078 40349100 1.1 33.7
"SNP_FB_0541821" "chr5A" 91.304 23 2 0 5 27 47191621 47191643 1.1 33.7
"SNP_FB_0541821" "chr5A" 95 20 1 0 12 31 4971864 4971845 3.8 32.8
"SNP_FB_0541821" "chr5A" 95 20 1 0 11 30 27028598 27028579 3.8 32.8
"SNP_FB_0541821" "chr5A" 88.889 27 2 1 7 33 41302176 41302201 3.8 32.8
"SNP_FB_0541821" "chr5A" 85.185 27 4 0 10 36 5744949 5744923 3.8 31.9
"SNP_FB_0541821" "chr5A" 90.909 22 2 0 10 31 16568020 16567999 3.8 31.9
"SNP_FB_0541821" "chr5A" 100 17 0 0 8 24 17311785 17311769 3.8 31.9
"SNP_FB_0541821" "chr5A" 100 17 0 0 11 27 22807200 22807184 3.8 31.9
"SNP_FB_0541821" "chr5A" 100 17 0 0 15 31 24043366 24043350 3.8 31.9
"SNP_FB_0541821" "chr5A" 81.25 32 6 0 3 34 34038097 34038128 3.8 31.9
"SNP_FB_0541821" "chr5A" 100 17 0 0 9 25 35639011 35639027 3.8 31.9
"SNP_FB_0541821" "chr5A" 100 17 0 0 9 25 35652168 35652184 3.8 31.9
"SNP_FB_0541821" "chr5A" 90.909 22 2 0 10 31 43182639 43182660 3.8 31.9
"SNP_FB_0541821" "chr14A" 84.211 38 5 1 4 41 13250783 13250747 0.026 39.2
"SNP_FB_0541821" "chr14A" 95.455 22 1 0 10 31 14429047 14429026 0.31 36.5
"SNP_FB_0541821" "chr14A" 89.286 28 2 1 7 33 23939861 23939888 1.1 34.6
"SNP_FB_0541821" "chr14A" 88.462 26 3 0 7 32 25963164 25963139 1.1 34.6
"SNP_FB_0541821" "chr14A" 100 18 0 0 11 28 5040448 5040431 1.1 33.7
"SNP_FB_0541821" "chr14A" 100 18 0 0 7 24 5778217 5778200 1.1 33.7
"SNP_FB_0541821" "chr14A" 100 18 0 0 12 29 10016991 10016974 1.1 33.7
"SNP_FB_0541821" "chr14A" 91.304 23 2 0 11 33 25843500 25843478 1.1 33.7
"SNP_FB_0541821" "chr14A" 95 20 1 0 12 31 7788051 7788070 3.8 32.8
"SNP_FB_0541821" "chr14A" 83.333 30 5 0 7 36 8417886 8417857 3.8 32.8
"SNP_FB_0541821" "chr14A" 80 35 7 0 8 42 9152747 9152713 3.8 32.8
"SNP_FB_0541821" "chr14A" 82.353 34 4 1 13 46 14625052 14625021 3.8 32.8
"SNP_FB_0541821" "chr14A" 83.333 30 5 0 21 50 15691432 15691403 3.8 32.8
"SNP_FB_0541821" "chr14A" 88 25 3 0 6 30 26877182 26877158 3.8 32.8
"SNP_FB_0541821" "chr14A" 100 17 0 0 10 26 7531159 7531175 3.8 31.9
"SNP_FB_0541821" "chr14A" 100 17 0 0 10 26 12961999 12961983 3.8 31.9
"SNP_FB_0541821" "chr14A" 85.185 27 4 0 10 36 15913898 15913872 3.8 31.9
"SNP_FB_0541821" "chr14A" 90.909 22 2 0 11 32 18978515 18978536 3.8 31.9
"SNP_FB_0541821" "chr14A" 90.909 22 2 0 10 31 23220382 23220361 3.8 31.9
"SNP_FB_0541821" "chr14A" 90.909 22 2 0 10 31 23771854 23771875 3.8 31.9
"SNP_FB_0541821" "chr14A" 78.378 37 8 0 12 48 24864578 24864542 3.8 31.9
"SNP_FB_0541821" "chr14A" 100 17 0 0 10 26 28969958 28969942 3.8 31.9
"SNP_FB_0541821" "chr6A" 89.286 28 3 0 5 32 29522471 29522498 0.09 38.3
"SNP_FB_0541821" "chr6A" 95.455 22 1 0 10 31 17189178 17189157 0.31 36.5
"SNP_FB_0541821" "chr6A" 87.097 31 3 1 10 40 27837328 27837357 0.31 35.6
"SNP_FB_0541821" "chr6A" 88.462 26 3 0 12 37 13555641 13555666 1.1 34.6
"SNP_FB_0541821" "chr6A" 88.462 26 3 0 12 37 13562172 13562197 1.1 34.6
"SNP_FB_0541821" "chr6A" 100 18 0 0 9 26 9198314 9198297 1.1 33.7
"SNP_FB_0541821" "chr6A" 100 18 0 0 9 26 9206161 9206144 1.1 33.7
"SNP_FB_0541821" "chr6A" 100 18 0 0 5 22 10276037 10276054 1.1 33.7
"SNP_FB_0541821" "chr6A" 91.304 23 2 0 11 33 33894747 33894769 1.1 33.7
"SNP_FB_0541821" "chr6A" 95 20 1 0 10 29 17188902 17188883 3.8 32.8
"SNP_FB_0541821" "chr6A" 88.889 27 2 1 14 40 18795948 18795923 3.8 32.8
"SNP_FB_0541821" "chr6A" 100 17 0 0 12 28 7771513 7771497 3.8 31.9
"SNP_FB_0541821" "chr6A" 90.909 22 2 0 10 31 9043696 9043675 3.8 31.9
"SNP_FB_0541821" "chr6A" 90.909 22 2 0 10 31 9056540 9056519 3.8 31.9
"SNP_FB_0541821" "chr6A" 90.909 22 2 0 10 31 10897690 10897711 3.8 31.9
"SNP_FB_0541821" "chr6A" 90.909 22 2 0 10 31 10897710 10897731 3.8 31.9
"SNP_FB_0541821" "chr6A" 90.909 22 2 0 10 31 10897735 10897756 3.8 31.9
"SNP_FB_0541821" "chr6A" 90.909 22 2 0 10 31 18459025 18459004 3.8 31.9
"SNP_FB_0541821" "chr6A" 100 17 0 0 11 27 19100265 19100281 3.8 31.9
"SNP_FB_0541821" "chr6A" 100 17 0 0 11 27 19111562 19111578 3.8 31.9
"SNP_FB_0541821" "chr6A" 83.871 31 3 1 10 40 20698523 20698551 3.8 31.9
"SNP_FB_0541821" "chr6A" 80.488 41 6 2 4 43 23143442 23143481 3.8 31.9
"SNP_FB_0541821" "chr6A" 90.909 22 2 0 10 31 25452545 25452524 3.8 31.9
"SNP_FB_0541821" "chr6A" 90.909 22 2 0 10 31 25462686 25462665 3.8 31.9
"SNP_FB_0541821" "chr6A" 100 17 0 0 9 25 26740318 26740302 3.8 31.9
"SNP_FB_0541821" "chr6A" 100 17 0 0 11 27 28860206 28860190 3.8 31.9
"SNP_FB_0541821" "chr6A" 100 17 0 0 10 26 29978669 29978653 3.8 31.9
"SNP_FB_0541821" "chr6A" 91.667 24 1 1 12 34 35109451 35109474 3.8 31.9
"SNP_FB_0541821" "chr6A" 91.667 24 1 1 12 34 35120935 35120958 3.8 31.9
"SNP_FB_0541821" "chr6A" 100 17 0 0 7 23 35309590 35309606 3.8 31.9
"SNP_FB_0541821" "chr8A" 84.848 33 5 0 5 37 29743473 29743505 0.09 38.3
"SNP_FB_0541821" "chr8A" 95.455 22 1 0 10 31 1002894 1002873 0.31 36.5
"SNP_FB_0541821" "chr8A" 87.097 31 3 1 9 38 7469652 7469622 0.31 35.6
"SNP_FB_0541821" "chr8A" 95.238 21 1 0 20 40 6934744 6934764 1.1 34.6
"SNP_FB_0541821" "chr8A" 84.848 33 4 1 9 40 14185910 14185942 1.1 34.6
"SNP_FB_0541821" "chr8A" 78.049 41 9 0 10 50 22857471 22857431 1.1 34.6
"SNP_FB_0541821" "chr8A" 88.462 26 3 0 7 32 25763968 25763993 1.1 34.6
"SNP_FB_0541821" "chr8A" 82.857 35 5 1 3 36 168568 168534 1.1 33.7
"SNP_FB_0541821" "chr8A" 88 25 3 0 12 36 1096436 1096460 3.8 32.8
"SNP_FB_0541821" "chr8A" 95 20 1 0 7 26 9727522 9727503 3.8 32.8
"SNP_FB_0541821" "chr8A" 95 20 1 0 7 26 9737074 9737055 3.8 32.8
"SNP_FB_0541821" "chr8A" 95 20 1 0 8 27 24245838 24245819 3.8 32.8
"SNP_FB_0541821" "chr8A" 95.455 22 0 1 10 30 24856458 24856479 3.8 32.8
"SNP_FB_0541821" "chr8A" 90.909 22 2 0 10 31 4882151 4882172 3.8 31.9
"SNP_FB_0541821" "chr8A" 81.25 32 6 0 17 48 7293263 7293232 3.8 31.9
"SNP_FB_0541821" "chr8A" 88.462 26 1 1 9 32 7630073 7630048 3.8 31.9
"SNP_FB_0541821" "chr8A" 90.909 22 2 0 10 31 14278153 14278132 3.8 31.9
"SNP_FB_0541821" "chr8A" 100 17 0 0 9 25 19931284 19931300 3.8 31.9
"SNP_FB_0541821" "chr8A" 85.185 27 4 0 1 27 20034254 20034280 3.8 31.9
"SNP_FB_0541821" "chr8A" 100 17 0 0 10 26 24089503 24089519 3.8 31.9
"SNP_FB_0541821" "chr8A" 100 17 0 0 10 26 24104893 24104909 3.8 31.9
"SNP_FB_0541821" "chr8A" 90.909 22 2 0 10 31 24171359 24171380 3.8 31.9
"SNP_FB_0541821" "chr8A" 90.909 22 2 0 10 31 24182035 24182056 3.8 31.9
"SNP_FB_0541821" "chr9A" 95.652 23 1 0 10 32 1864 1842 0.09 38.3
"SNP_FB_0541821" "chr9A" 89.286 28 3 0 4 31 5309958 5309985 0.09 38.3
"SNP_FB_0541821" "chr9A" 89.286 28 3 0 4 31 15352806 15352833 0.09 38.3
"SNP_FB_0541821" "chr9A" 100 20 0 0 12 31 31868531 31868550 0.09 37.4
"SNP_FB_0541821" "chr9A" 100 20 0 0 12 31 31880143 31880162 0.09 37.4
"SNP_FB_0541821" "chr9A" 88.889 27 3 0 5 31 7765738 7765764 0.31 36.5
"SNP_FB_0541821" "chr9A" 100 19 0 0 10 28 36014831 36014813 0.31 35.6
"SNP_FB_0541821" "chr9A" 83.871 31 5 0 20 50 13749968 13749998 1.1 34.6
"SNP_FB_0541821" "chr9A" 88.462 26 3 0 10 35 15358127 15358152 1.1 34.6
"SNP_FB_0541821" "chr9A" 95.238 21 1 0 11 31 27668115 27668135 1.1 34.6
"SNP_FB_0541821" "chr9A" 100 18 0 0 10 27 5115070 5115053 1.1 33.7
"SNP_FB_0541821" "chr9A" 91.304 23 2 0 10 32 28788032 28788010 1.1 33.7
"SNP_FB_0541821" "chr9A" 95 20 1 0 12 31 2420517 2420536 3.8 32.8
"SNP_FB_0541821" "chr9A" 95 20 1 0 2 21 5439428 5439409 3.8 32.8
"SNP_FB_0541821" "chr9A" 84.375 32 4 1 4 35 16227737 16227767 3.8 32.8
"SNP_FB_0541821" "chr9A" 95 20 1 0 12 31 21175197 21175216 3.8 32.8
"SNP_FB_0541821" "chr9A" 95 20 1 0 12 31 32639721 32639740 3.8 32.8
"SNP_FB_0541821" "chr9A" 100 17 0 0 11 27 2603560 2603576 3.8 31.9
"SNP_FB_0541821" "chr9A" 100 17 0 0 9 25 7069037 7069053 3.8 31.9
"SNP_FB_0541821" "chr9A" 81.25 32 6 0 3 34 16355546 16355515 3.8 31.9
"SNP_FB_0541821" "chr9A" 90.909 22 2 0 10 31 18465879 18465900 3.8 31.9
"SNP_FB_0541821" "chr9A" 90.909 22 2 0 10 31 31114822 31114843 3.8 31.9
"SNP_FB_0541821" "chr12A" 89.286 28 3 0 4 31 22757880 22757907 0.09 38.3
"SNP_FB_0541821" "chr12A" 88.889 27 3 0 4 30 10435765 10435791 0.31 36.5
"SNP_FB_0541821" "chr12A" 95.455 22 1 0 10 31 11364018 11364039 0.31 36.5
"SNP_FB_0541821" "chr12A" 84.848 33 3 1 3 35 14642115 14642145 0.31 35.6
"SNP_FB_0541821" "chr12A" 88.462 26 3 0 12 37 5435284 5435259 1.1 34.6
"SNP_FB_0541821" "chr12A" 88.462 26 3 0 12 37 5441847 5441822 1.1 34.6
"SNP_FB_0541821" "chr12A" 88.462 26 3 0 12 37 5468585 5468560 1.1 34.6
"SNP_FB_0541821" "chr12A" 100 18 0 0 8 25 842905 842888 1.1 33.7
"SNP_FB_0541821" "chr12A" 100 18 0 0 4 21 1192675 1192692 1.1 33.7
"SNP_FB_0541821" "chr12A" 100 18 0 0 4 21 1193212 1193229 1.1 33.7
"SNP_FB_0541821" "chr12A" 91.304 23 2 0 18 40 19471442 19471420 1.1 33.7
"SNP_FB_0541821" "chr12A" 91.304 23 2 0 3 25 30337512 30337490 1.1 33.7
"SNP_FB_0541821" "chr12A" 91.304 23 2 0 3 25 30370242 30370220 1.1 33.7
"SNP_FB_0541821" "chr12A" 100 18 0 0 9 26 30764577 30764560 1.1 33.7
"SNP_FB_0541821" "chr12A" 88 25 3 0 7 31 9950693 9950669 3.8 32.8
"SNP_FB_0541821" "chr12A" 82.353 34 4 1 13 46 10563870 10563839 3.8 32.8
"SNP_FB_0541821" "chr12A" 84.375 32 4 1 1 31 17316417 17316448 3.8 32.8
"SNP_FB_0541821" "chr12A" 95 20 1 0 3 22 27757024 27757005 3.8 32.8
"SNP_FB_0541821" "chr12A" 95 20 1 0 3 22 27761877 27761858 3.8 32.8
"SNP_FB_0541821" "chr12A" 100 17 0 0 10 26 3754486 3754470 3.8 31.9
"SNP_FB_0541821" "chr12A" 100 17 0 0 10 26 6837193 6837177 3.8 31.9
"SNP_FB_0541821" "chr12A" 90.909 22 2 0 10 31 13255036 13255015 3.8 31.9
"SNP_FB_0541821" "chr12A" 90.909 22 2 0 10 31 14060412 14060391 3.8 31.9
"SNP_FB_0541821" "chr12A" 91.667 24 1 1 9 31 19861499 19861522 3.8 31.9
"SNP_FB_0541821" "chr12A" 90.909 22 2 0 10 31 21003008 21003029 3.8 31.9
"SNP_FB_0541821" "chr12A" 81.579 38 4 2 7 43 23270011 23270046 3.8 31.9
"SNP_FB_0541821" "chr13A" 96 25 0 1 7 31 18897646 18897669 0.09 38.3
"SNP_FB_0541821" "chr13A" 89.286 28 3 0 4 31 22006410 22006437 0.09 38.3
"SNP_FB_0541821" "chr13A" 92 25 2 0 3 27 2057915 2057891 0.09 37.4
"SNP_FB_0541821" "chr13A" 92 25 2 0 3 27 2064560 2064536 0.09 37.4
"SNP_FB_0541821" "chr13A" 92 25 2 0 9 33 32246812 32246836 0.09 37.4
"SNP_FB_0541821" "chr13A" 88.889 27 3 0 9 35 11668811 11668785 0.31 36.5
"SNP_FB_0541821" "chr13A" 95.455 22 1 0 10 31 23379932 23379911 0.31 36.5
"SNP_FB_0541821" "chr13A" 92.308 26 1 1 5 29 11056994 11057019 0.31 35.6
"SNP_FB_0541821" "chr13A" 87.097 31 3 1 11 41 18047094 18047065 0.31 35.6
"SNP_FB_0541821" "chr13A" 100 19 0 0 13 31 34879437 34879455 0.31 35.6
"SNP_FB_0541821" "chr13A" 80.556 36 7 0 15 50 2053210 2053175 1.1 34.6
"SNP_FB_0541821" "chr13A" 95.238 21 1 0 12 32 6732057 6732037 1.1 34.6
"SNP_FB_0541821" "chr13A" 100 18 0 0 10 27 17228393 17228376 1.1 33.7
"SNP_FB_0541821" "chr13A" 100 18 0 0 10 27 17237224 17237207 1.1 33.7
"SNP_FB_0541821" "chr13A" 91.304 23 2 0 10 32 31077517 31077495 1.1 33.7
"SNP_FB_0541821" "chr13A" 91.304 23 2 0 10 32 31088500 31088478 1.1 33.7
"SNP_FB_0541821" "chr13A" 88 25 3 0 9 33 5654345 5654369 3.8 32.8
"SNP_FB_0541821" "chr13A" 95 20 1 0 12 31 11310825 11310844 3.8 32.8
"SNP_FB_0541821" "chr13A" 95 20 1 0 7 26 17434673 17434654 3.8 32.8
"SNP_FB_0541821" "chr13A" 95 20 1 0 11 30 22211584 22211565 3.8 32.8
"SNP_FB_0541821" "chr13A" 95 20 1 0 10 29 30491089 30491070 3.8 32.8
"SNP_FB_0541821" "chr13A" 95 20 1 0 12 31 32864856 32864875 3.8 32.8
"SNP_FB_0541821" "chr13A" 95 20 1 0 12 31 33557694 33557713 3.8 32.8
"SNP_FB_0541821" "chr13A" 95 20 1 0 12 31 33569662 33569681 3.8 32.8
"SNP_FB_0541821" "chr13A" 90.909 22 2 0 10 31 4782316 4782295 3.8 31.9
"SNP_FB_0541821" "chr13A" 90.909 22 2 0 10 31 12753047 12753068 3.8 31.9
"SNP_FB_0541821" "chr13A" 90.909 22 2 0 15 36 22827292 22827313 3.8 31.9
"SNP_FB_0541821" "chr13A" 100 17 0 0 10 26 36222305 36222321 3.8 31.9
"SNP_FB_0541821" "chr13A" 100 17 0 0 10 26 36234387 36234403 3.8 31.9
"SNP_FB_0541821" "chr13A" 100 17 0 0 7 23 43867982 43867966 3.8 31.9
"SNP_FB_0541821" "chr13A" 100 17 0 0 7 23 43880850 43880834 3.8 31.9
"SNP_FB_0541821" "chr13A" 100 17 0 0 7 23 43894072 43894056 3.8 31.9
"SNP_FB_0541821" "chr17A" 89.286 28 3 0 4 31 17277403 17277376 0.09 38.3
"SNP_FB_0541821" "chr17A" 85.714 35 4 1 3 36 23412264 23412230 0.09 38.3
"SNP_FB_0541821" "chr17A" 100 20 0 0 10 29 30642548 30642529 0.09 37.4
"SNP_FB_0541821" "chr17A" 100 20 0 0 9 28 31610289 31610308 0.09 37.4
"SNP_FB_0541821" "chr17A" 95.455 22 1 0 10 31 6093234 6093255 0.31 36.5
"SNP_FB_0541821" "chr17A" 88.889 27 3 0 5 31 10740263 10740289 0.31 36.5
"SNP_FB_0541821" "chr17A" 82.353 34 6 0 14 47 19161184 19161217 0.31 35.6
"SNP_FB_0541821" "chr17A" 80.556 36 7 0 6 41 2138486 2138451 1.1 34.6
"SNP_FB_0541821" "chr17A" 95.238 21 1 0 5 25 3604892 3604872 1.1 34.6
"SNP_FB_0541821" "chr17A" 95.238 21 1 0 10 30 7278674 7278694 1.1 34.6
"SNP_FB_0541821" "chr17A" 95.238 21 1 0 7 27 8035165 8035185 1.1 34.6
"SNP_FB_0541821" "chr17A" 88.462 26 3 0 7 32 21073553 21073528 1.1 34.6
"SNP_FB_0541821" "chr17A" 89.286 28 2 1 6 33 23055653 23055627 1.1 34.6
"SNP_FB_0541821" "chr17A" 92 25 1 1 4 28 27011654 27011677 1.1 33.7
"SNP_FB_0541821" "chr17A" 100 18 0 0 8 25 30784629 30784612 1.1 33.7
"SNP_FB_0541821" "chr17A" 88 25 3 0 1 25 3863586 3863610 3.8 32.8
"SNP_FB_0541821" "chr17A" 88 25 3 0 3 27 7581504 7581480 3.8 32.8
"SNP_FB_0541821" "chr17A" 88 25 3 0 13 37 19652591 19652567 3.8 32.8
"SNP_FB_0541821" "chr17A" 88 25 3 0 13 37 19662571 19662547 3.8 32.8
"SNP_FB_0541821" "chr17A" 90.909 22 2 0 10 31 3250762 3250741 3.8 31.9
"SNP_FB_0541821" "chr17A" 90.909 22 2 0 4 25 5451785 5451764 3.8 31.9
"SNP_FB_0541821" "chr17A" 90.909 22 2 0 10 31 6618726 6618747 3.8 31.9
"SNP_FB_0541821" "chr17A" 100 17 0 0 30 46 9377179 9377163 3.8 31.9
"SNP_FB_0541821" "chr17A" 100 17 0 0 19 35 14103843 14103827 3.8 31.9
"SNP_FB_0541821" "chr17A" 100 17 0 0 19 35 14115712 14115696 3.8 31.9
"SNP_FB_0541821" "chr17A" 100 17 0 0 10 26 19160744 19160728 3.8 31.9
"SNP_FB_0541821" "chr17A" 88.462 26 1 1 9 32 22848721 22848746 3.8 31.9
"SNP_FB_0541821" "chr17A" 90.909 22 2 0 10 31 27205605 27205584 3.8 31.9
"SNP_FB_0541821" "chr17A" 100 17 0 0 10 26 27534046 27534030 3.8 31.9
"SNP_FB_0541821" "chr17A" 88.462 26 1 1 9 32 27546727 27546702 3.8 31.9
"SNP_FB_0541821" "chr17A" 90.909 22 2 0 10 31 29634438 29634459 3.8 31.9
"SNP_FB_0541821" "chr7A" 87.5 32 3 1 15 46 22338796 22338826 0.09 37.4
"SNP_FB_0541821" "chr7A" 95.455 22 1 0 10 31 4205534 4205513 0.31 36.5
"SNP_FB_0541821" "chr7A" 83.333 36 4 1 10 45 25256898 25256865 0.31 36.5
"SNP_FB_0541821" "chr7A" 83.333 36 5 1 10 45 19779674 19779708 0.31 35.6
"SNP_FB_0541821" "chr7A" 91.667 24 2 0 3 26 26714278 26714301 0.31 35.6
"SNP_FB_0541821" "chr7A" 100 18 0 0 7 24 4972344 4972327 1.1 33.7
"SNP_FB_0541821" "chr7A" 100 18 0 0 10 27 19887454 19887471 1.1 33.7
"SNP_FB_0541821" "chr7A" 84.375 32 4 1 10 41 1150254 1150284 3.8 32.8
"SNP_FB_0541821" "chr7A" 83.333 30 5 0 12 41 16361451 16361422 3.8 32.8
"SNP_FB_0541821" "chr7A" 95 20 1 0 7 26 22171060 22171079 3.8 32.8
"SNP_FB_0541821" "chr7A" 95 20 1 0 7 26 22194330 22194349 3.8 32.8
"SNP_FB_0541821" "chr7A" 88.889 27 2 1 10 36 30475198 30475173 3.8 32.8
"SNP_FB_0541821" "chr7A" 95 20 1 0 20 39 30960035 30960016 3.8 32.8
"SNP_FB_0541821" "chr7A" 88 25 3 0 15 39 32841346 32841322 3.8 32.8
"SNP_FB_0541821" "chr7A" 95 20 1 0 10 29 33460387 33460406 3.8 32.8
"SNP_FB_0541821" "chr7A" 100 17 0 0 13 29 9956059 9956075 3.8 31.9
"SNP_FB_0541821" "chr7A" 90.909 22 2 0 10 31 13236526 13236547 3.8 31.9
"SNP_FB_0541821" "chr7A" 90.909 22 2 0 4 25 14780305 14780326 3.8 31.9
"SNP_FB_0541821" "chr7A" 100 17 0 0 11 27 16385253 16385237 3.8 31.9
"SNP_FB_0541821" "chr7A" 85.185 27 4 0 10 36 17333353 17333327 3.8 31.9
"SNP_FB_0541821" "chr7A" 86.207 29 3 1 7 35 19999651 19999624 3.8 31.9
"SNP_FB_0541821" "chr7A" 100 17 0 0 11 27 22625785 22625769 3.8 31.9
"SNP_FB_0541821" "chr7A" 100 17 0 0 8 24 24710060 24710076 3.8 31.9
"SNP_FB_0541821" "chr7A" 100 17 0 0 8 24 24719804 24719820 3.8 31.9
"SNP_FB_0541821" "chr7A" 91.667 24 1 1 11 33 27093314 27093291 3.8 31.9
"SNP_FB_0541821" "chr7A" 90.909 22 2 0 5 26 27955629 27955650 3.8 31.9
"SNP_FB_0541821" "chr7A" 90.909 22 2 0 10 31 28676106 28676127 3.8 31.9
"SNP_FB_0541821" "chr7A" 100 17 0 0 13 29 34394360 34394344 3.8 31.9
"SNP_FB_0541821" "chr11A" 100 20 0 0 12 31 3375925 3375906 0.09 37.4
"SNP_FB_0541821" "chr11A" 92 25 2 0 11 35 15660038 15660062 0.09 37.4
"SNP_FB_0541821" "chr11A" 92 25 2 0 11 35 15673656 15673680 0.09 37.4
"SNP_FB_0541821" "chr11A" 87.5 32 3 1 15 46 29153418 29153388 0.09 37.4
"SNP_FB_0541821" "chr11A" 80.851 47 4 3 9 50 5195393 5195439 0.31 36.5
"SNP_FB_0541821" "chr11A" 100 19 0 0 13 31 41241657 41241639 0.31 35.6
"SNP_FB_0541821" "chr11A" 100 19 0 0 13 31 41250973 41250955 0.31 35.6
"SNP_FB_0541821" "chr11A" 86.207 29 4 0 12 40 42981689 42981717 0.31 35.6
"SNP_FB_0541821" "chr11A" 88.462 26 3 0 5 30 7072794 7072769 1.1 34.6
"SNP_FB_0541821" "chr11A" 88.462 26 3 0 5 30 7082932 7082907 1.1 34.6
"SNP_FB_0541821" "chr11A" 95.238 21 1 0 10 30 8108879 8108899 1.1 34.6
"SNP_FB_0541821" "chr11A" 95.238 21 1 0 10 30 8141717 8141737 1.1 34.6
"SNP_FB_0541821" "chr11A" 88.462 26 3 0 10 35 11605681 11605656 1.1 34.6
"SNP_FB_0541821" "chr11A" 91.304 23 2 0 9 31 6765723 6765701 1.1 33.7
"SNP_FB_0541821" "chr11A" 91.304 23 2 0 9 31 6777792 6777770 1.1 33.7
"SNP_FB_0541821" "chr11A" 85.714 28 4 0 10 37 8721561 8721588 1.1 33.7
"SNP_FB_0541821" "chr11A" 100 18 0 0 9 26 22405141 22405124 1.1 33.7
"SNP_FB_0541821" "chr11A" 100 18 0 0 10 27 27931712 27931729 1.1 33.7
"SNP_FB_0541821" "chr11A" 100 18 0 0 10 27 27944285 27944302 1.1 33.7
"SNP_FB_0541821" "chr11A" 88 25 3 0 2 26 6928219 6928195 3.8 32.8
"SNP_FB_0541821" "chr11A" 95 20 1 0 8 27 33529632 33529613 3.8 32.8
"SNP_FB_0541821" "chr11A" 95 20 1 0 9 28 36975089 36975070 3.8 32.8
"SNP_FB_0541821" "chr11A" 95 20 1 0 10 29 39325173 39325154 3.8 32.8
"SNP_FB_0541821" "chr11A" 78.378 37 8 0 4 40 1641663 1641627 3.8 31.9
"SNP_FB_0541821" "chr11A" 78.378 37 8 0 4 40 1655313 1655277 3.8 31.9
"SNP_FB_0541821" "chr11A" 100 17 0 0 11 27 9725161 9725145 3.8 31.9
"SNP_FB_0541821" "chr11A" 100 17 0 0 5 21 22063546 22063562 3.8 31.9
"SNP_FB_0541821" "chr11A" 90.909 22 2 0 4 25 30158213 30158192 3.8 31.9
"SNP_FB_0541821" "chr11A" 90.909 22 2 0 3 24 30932009 30931988 3.8 31.9
"SNP_FB_0541821" "chr11A" 100 17 0 0 11 27 35110243 35110259 3.8 31.9
"SNP_FB_0541821" "chr11A" 100 17 0 0 10 26 36560728 36560712 3.8 31.9
"SNP_FB_0541821" "chr11A" 90.909 22 2 0 10 31 38110742 38110763 3.8 31.9
"SNP_FB_0541821" "chr11A" 100 17 0 0 10 26 38585061 38585045 3.8 31.9
"SNP_FB_0541821" "chr11A" 90.909 22 2 0 10 31 41126227 41126206 3.8 31.9
"SNP_FB_0541821" "chr16A" 88.889 27 3 0 5 31 33667733 33667759 0.31 36.5
"SNP_FB_0541821" "chr16A" 91.667 24 2 0 4 27 20952860 20952837 0.31 35.6
"SNP_FB_0541821" "chr16A" 88.462 26 3 0 7 32 7279148 7279123 1.1 34.6
"SNP_FB_0541821" "chr16A" 95.238 21 1 0 9 29 17658594 17658614 1.1 34.6
"SNP_FB_0541821" "chr16A" 100 18 0 0 23 40 15989732 15989715 1.1 33.7
"SNP_FB_0541821" "chr16A" 100 18 0 0 9 26 41992753 41992770 1.1 33.7
"SNP_FB_0541821" "chr16A" 95 20 1 0 15 34 58657 58676 3.8 32.8
"SNP_FB_0541821" "chr16A" 95 20 1 0 10 29 5875565 5875546 3.8 32.8
"SNP_FB_0541821" "chr16A" 95 20 1 0 18 37 10047095 10047076 3.8 32.8
"SNP_FB_0541821" "chr16A" 95 20 1 0 10 29 11052161 11052180 3.8 32.8
"SNP_FB_0541821" "chr16A" 95 20 1 0 11 30 11528606 11528587 3.8 32.8
"SNP_FB_0541821" "chr16A" 95 20 1 0 5 24 20330931 20330912 3.8 32.8
"SNP_FB_0541821" "chr16A" 95 20 1 0 7 26 30617731 30617750 3.8 32.8
"SNP_FB_0541821" "chr16A" 82.051 39 5 2 11 48 39987066 39987029 3.8 32.8
"SNP_FB_0541821" "chr16A" 88 25 3 0 12 36 41582708 41582732 3.8 32.8
"SNP_FB_0541821" "chr16A" 90.909 22 2 0 10 31 1269058 1269079 3.8 31.9
"SNP_FB_0541821" "chr16A" 100 17 0 0 11 27 1686940 1686924 3.8 31.9
"SNP_FB_0541821" "chr16A" 85.185 27 4 0 13 39 2372017 2372043 3.8 31.9
"SNP_FB_0541821" "chr16A" 85.185 27 4 0 13 39 2383963 2383989 3.8 31.9
"SNP_FB_0541821" "chr16A" 85.185 27 4 0 13 39 2405376 2405402 3.8 31.9
"SNP_FB_0541821" "chr16A" 83.871 31 3 1 12 40 3014705 3014675 3.8 31.9
"SNP_FB_0541821" "chr16A" 90.909 22 2 0 10 31 6270465 6270486 3.8 31.9
"SNP_FB_0541821" "chr16A" 90.909 22 2 0 10 31 8380602 8380581 3.8 31.9
"SNP_FB_0541821" "chr16A" 100 17 0 0 10 26 10112610 10112626 3.8 31.9
"SNP_FB_0541821" "chr16A" 85.185 27 4 0 10 36 10128314 10128288 3.8 31.9
"SNP_FB_0541821" "chr16A" 91.667 24 1 1 10 33 12623372 12623394 3.8 31.9
"SNP_FB_0541821" "chr16A" 90.909 22 2 0 10 31 15451072 15451093 3.8 31.9
"SNP_FB_0541821" "chr16A" 90.909 22 2 0 10 31 19293437 19293458 3.8 31.9
"SNP_FB_0541821" "chr16A" 100 17 0 0 9 25 23748360 23748376 3.8 31.9
"SNP_FB_0541821" "chr16A" 85.185 27 4 0 5 31 29141101 29141075 3.8 31.9
"SNP_FB_0541821" "chr16A" 90.909 22 2 0 10 31 36415338 36415317 3.8 31.9
"SNP_FB_0541821" "chr16A" 90.909 22 2 0 10 31 36426312 36426291 3.8 31.9
"SNP_FB_0541828" "chr3A" 100 50 0 0 1 50 28248514 28248563 4.65e-18 91.5
"SNP_FB_0541828" "chr15A" 88.889 27 2 1 18 44 25009082 25009057 3.8 32.8
"SNP_FB_0541828" "chr15A" 100 17 0 0 32 48 48025294 48025278 3.8 31.9
"SNP_FB_0541828" "chr11A" 100 17 0 0 26 42 37231776 37231760 3.8 31.9
"RosBREEDSNP_SNP_CT_29370809_Lg3_02463_MAF30_1621936_exon9" "chr3A" 100 50 0 0 1 50 28246375 28246424 4.65e-18 91.5
"RosBREEDSNP_SNP_CT_29370809_Lg3_02463_MAF30_1621936_exon9" "chr4A" 95.238 21 1 0 13 33 9729412 9729392 1.1 34.6
"RosBREEDSNP_SNP_CT_29370809_Lg3_02463_MAF30_1621936_exon9" "chr6A" 89.286 28 2 1 12 38 21784395 21784368 1.1 34.6
"RosBREEDSNP_SNP_CT_29370809_Lg3_02463_MAF30_1621936_exon9" "chr12A" 100 18 0 0 31 48 16379335 16379352 1.1 33.7
"RosBREEDSNP_SNP_CT_29370809_Lg3_02463_MAF30_1621936_exon9" "chr15A" 91.304 23 2 0 13 35 18019923 18019945 1.1 33.7
"RosBREEDSNP_SNP_CT_29370809_Lg3_02463_MAF30_1621936_exon9" "chr15A" 95 20 1 0 19 38 4400320 4400301 3.8 32.8
"RosBREEDSNP_SNP_CT_29370809_Lg3_02463_MAF30_1621936_exon9" "chr8A" 88 25 3 0 13 37 25683631 25683655 3.8 32.8
"RosBREEDSNP_SNP_CT_29370809_Lg3_02463_MAF30_1621936_exon9" "chr13A" 90.909 22 2 0 23 44 14802754 14802775 3.8 31.9
"SNP_FB_1114907" "chr3A" 100 50 0 0 1 50 21333371 21333420 4.65e-18 91.5
"SNP_FB_1114907" "chr3A" 100 50 0 0 1 50 21345204 21345253 4.65e-18 91.5
"SNP_FB_1114907" "chr3A" 87.5 40 4 1 6 44 14504822 14504783 0.000174 47.3
"SNP_FB_1114907" "chr3A" 87.179 39 4 1 6 43 23795237 23795275 0.000606 45.5
"SNP_FB_1114907" "chr3A" 83.721 43 5 2 6 46 24627649 24627607 0.026 40.1
"SNP_FB_1114907" "chr3A" 100 21 0 0 6 26 19882591 19882611 0.026 39.2
"SNP_FB_1114907" "chr3A" 82.5 40 6 1 6 44 24357918 24357957 0.09 38.3
"SNP_FB_1114907" "chr3A" 87.5 32 3 1 1 31 21131785 21131816 0.09 37.4
"SNP_FB_1114907" "chr3A" 78.723 47 9 1 1 46 25832826 25832872 0.09 37.4
"SNP_FB_1114907" "chr3A" 80.488 41 7 1 7 46 7955623 7955583 0.31 35.6
"SNP_FB_1114907" "chr3A" 88.462 26 3 0 1 26 10337777 10337802 1.1 34.6
"SNP_FB_1114907" "chr3A" 95 20 1 0 7 26 6602799 6602780 3.8 32.8
"SNP_FB_1114907" "chr3A" 88 25 3 0 12 36 12092147 12092123 3.8 32.8
"SNP_FB_1114907" "chr3A" 95 20 1 0 17 36 24633956 24633975 3.8 32.8
"SNP_FB_1114907" "chr3A" 88 25 3 0 15 39 29067426 29067402 3.8 32.8
"SNP_FB_1114907" "chr3A" 83.333 36 4 2 11 44 10855418 10855383 3.8 31.9
"SNP_FB_1114907" "chr3A" 85.185 27 4 0 19 45 12037843 12037869 3.8 31.9
"SNP_FB_1114907" "chr3A" 85.185 27 4 0 19 45 15299087 15299113 3.8 31.9
"SNP_FB_1114907" "chr3A" 100 17 0 0 21 37 34457919 34457935 3.8 31.9
"SNP_FB_1114907" "chr4A" 98 50 1 0 1 50 28149599 28149648 1.98e-16 86.9
"SNP_FB_1114907" "chr4A" 96 50 2 0 1 50 4777706 4777755 2.41e-15 82.4
"SNP_FB_1114907" "chr4A" 92 50 4 0 1 50 4780384 4780433 1.25e-12 73.4
"SNP_FB_1114907" "chr4A" 87.5 40 4 1 6 44 9451283 9451322 0.000174 47.3
"SNP_FB_1114907" "chr4A" 90.625 32 2 1 1 31 3664485 3664454 0.007 41.9
"SNP_FB_1114907" "chr4A" 88.462 26 3 0 1 26 30274167 30274192 1.1 34.6
"SNP_FB_1114907" "chr4A" 80 40 7 1 6 44 24429144 24429105 1.1 33.7
"SNP_FB_1114907" "chr4A" 95 20 1 0 7 26 25210218 25210237 3.8 32.8
"SNP_FB_1114907" "chr4A" 80.952 42 3 3 12 50 10460361 10460322 3.8 31.9
"SNP_FB_1114907" "chr4A" 85.185 27 4 0 19 45 15960905 15960879 3.8 31.9
"SNP_FB_1114907" "chr4A" 100 17 0 0 21 37 17972781 17972797 3.8 31.9
"SNP_FB_1114907" "chr8A" 96 50 2 0 1 50 22683087 22683038 2.41e-15 82.4
"SNP_FB_1114907" "chr8A" 94 50 3 0 1 50 11921754 11921803 1.02e-13 77.9
"SNP_FB_1114907" "chr8A" 92 50 4 0 1 50 9926040 9926089 1.25e-12 73.4
"SNP_FB_1114907" "chr8A" 89.744 39 3 1 6 43 23186021 23186059 1.42e-05 50
"SNP_FB_1114907" "chr8A" 85 40 5 1 6 44 21764781 21764820 0.002 42.8
"SNP_FB_1114907" "chr8A" 90.625 32 2 1 1 31 19171453 19171484 0.007 41.9
"SNP_FB_1114907" "chr8A" 88.889 27 3 0 19 45 27820792 27820766 0.31 36.5
"SNP_FB_1114907" "chr8A" 95 20 1 0 7 26 2414258 2414277 3.8 32.8
"SNP_FB_1114907" "chr8A" 95 20 1 0 7 26 12356465 12356446 3.8 32.8
"SNP_FB_1114907" "chr8A" 95.455 22 0 1 10 30 27888373 27888352 3.8 32.8
"SNP_FB_1114907" "chr8A" 95 20 1 0 7 26 29275806 29275825 3.8 32.8
"SNP_FB_1114907" "chr8A" 85.185 27 4 0 19 45 7200310 7200336 3.8 31.9
"SNP_FB_1114907" "chr8A" 85.185 27 4 0 19 45 12927454 12927480 3.8 31.9
"SNP_FB_1114907" "chr8A" 85.185 27 4 0 19 45 12936960 12936986 3.8 31.9
"SNP_FB_1114907" "chr8A" 85.185 27 4 0 19 45 23100181 23100155 3.8 31.9
"SNP_FB_1114907" "chr1A" 94 50 3 0 1 50 23372068 23372117 1.02e-13 77.9
"SNP_FB_1114907" "chr1A" 87.5 40 4 1 6 44 19633630 19633669 0.000174 47.3
"SNP_FB_1114907" "chr1A" 100 21 0 0 6 26 8636175 8636195 0.026 39.2
"SNP_FB_1114907" "chr1A" 100 21 0 0 6 26 24317013 24316993 0.026 39.2
"SNP_FB_1114907" "chr1A" 78.723 47 9 1 1 46 24240089 24240135 0.09 37.4
"SNP_FB_1114907" "chr1A" 88.889 27 3 0 19 45 29781377 29781403 0.31 36.5
"SNP_FB_1114907" "chr1A" 81.818 33 3 1 13 45 14841029 14841000 3.8 31.9
"SNP_FB_1114907" "chr10A" 94 50 3 0 1 50 7120203 7120252 1.02e-13 77.9
"SNP_FB_1114907" "chr10A" 90.625 32 2 1 1 31 14308964 14308933 0.007 41.9
"SNP_FB_1114907" "chr10A" 90.625 32 2 1 1 31 14321297 14321266 0.007 41.9
"SNP_FB_1114907" "chr10A" 82.5 40 6 1 6 44 31778349 31778310 0.09 38.3
"SNP_FB_1114907" "chr10A" 88.889 27 3 0 19 45 9513951 9513925 0.31 36.5
"SNP_FB_1114907" "chr10A" 88.889 27 3 0 19 45 9523892 9523866 0.31 36.5
"SNP_FB_1114907" "chr10A" 86.207 29 4 0 6 34 8200770 8200742 0.31 35.6
"SNP_FB_1114907" "chr10A" 80.488 41 7 1 7 46 33995726 33995686 0.31 35.6
"SNP_FB_1114907" "chr10A" 95.238 21 1 0 6 26 10275028 10275048 1.1 34.6
"SNP_FB_1114907" "chr10A" 85.185 27 4 0 19 45 1334231 1334205 3.8 31.9
"SNP_FB_1114907" "chr10A" 100 17 0 0 21 37 40935006 40935022 3.8 31.9
"SNP_FB_1114907" "chr10A" 82.353 34 5 1 10 42 42189774 42189741 3.8 31.9
"SNP_FB_1114907" "chr14A" 97.778 45 1 0 1 45 18311152 18311108 1.02e-13 77.9
"SNP_FB_1114907" "chr14A" 94 50 3 0 1 50 20468715 20468666 1.02e-13 77.9
"SNP_FB_1114907" "chr14A" 93.878 49 3 0 1 49 10907064 10907016 3.58e-13 76.1
"SNP_FB_1114907" "chr14A" 88.095 42 3 2 7 46 3809290 3809249 0.000174 47.3
"SNP_FB_1114907" "chr14A" 83.721 43 5 2 6 46 8801993 8802035 0.026 40.1
"SNP_FB_1114907" "chr14A" 92.308 26 2 0 1 26 3587902 3587877 0.026 39.2
"SNP_FB_1114907" "chr14A" 92.308 26 2 0 1 26 3599722 3599697 0.026 39.2
"SNP_FB_1114907" "chr14A" 100 20 0 0 7 26 23336131 23336150 0.09 37.4
"SNP_FB_1114907" "chr14A" 88.889 27 3 0 19 45 14389202 14389176 0.31 36.5
"SNP_FB_1114907" "chr14A" 100 17 0 0 24 40 18375234 18375218 3.8 31.9
"SNP_FB_1114907" "chr14A" 85.185 27 4 0 19 45 21353683 21353657 3.8 31.9
"SNP_FB_1114907" "chr5A" 92 50 4 0 1 50 4082399 4082448 1.25e-12 73.4
"SNP_FB_1114907" "chr5A" 86.667 45 5 1 1 44 17767311 17767355 4.08e-06 51.8
"SNP_FB_1114907" "chr5A" 87.5 40 4 1 6 44 5230055 5230016 0.000174 47.3
"SNP_FB_1114907" "chr5A" 82.222 45 7 1 1 44 9799870 9799914 0.002 42.8
"SNP_FB_1114907" "chr5A" 96.154 26 0 1 6 30 17935831 17935856 0.026 40.1
"SNP_FB_1114907" "chr5A" 88.462 26 3 0 1 26 1978580 1978555 1.1 34.6
"SNP_FB_1114907" "chr5A" 79.167 48 5 3 6 50 29644885 29644930 1.1 33.7
"SNP_FB_1114907" "chr5A" 85.185 27 4 0 19 45 17918250 17918224 3.8 31.9
"SNP_FB_1114907" "chr5A" 85.185 27 4 0 19 45 17928390 17928364 3.8 31.9
"SNP_FB_1114907" "chr5A" 85.185 27 4 0 19 45 21766704 21766678 3.8 31.9
"SNP_FB_1114907" "chr5A" 85.185 27 4 0 19 45 22790816 22790842 3.8 31.9
"SNP_FB_1114907" "chr5A" 90.909 22 2 0 6 27 40126184 40126205 3.8 31.9
"SNP_FB_1114907" "chr6A" 92 50 4 0 1 50 21389525 21389476 1.25e-12 73.4
"SNP_FB_1114907" "chr6A" 85 40 5 1 6 44 10383592 10383553 0.002 42.8
"SNP_FB_1114907" "chr6A" 82.927 41 6 1 1 40 6635149 6635189 0.026 40.1
"SNP_FB_1114907" "chr6A" 100 21 0 0 6 26 25275687 25275707 0.026 39.2
"SNP_FB_1114907" "chr6A" 100 21 0 0 6 26 26064234 26064254 0.026 39.2
"SNP_FB_1114907" "chr6A" 100 21 0 0 6 26 34997306 34997286 0.026 39.2
"SNP_FB_1114907" "chr6A" 100 21 0 0 6 26 35011348 35011328 0.026 39.2
"SNP_FB_1114907" "chr6A" 86.207 29 4 0 7 35 11680860 11680832 0.31 35.6
"SNP_FB_1114907" "chr6A" 86.207 29 4 0 7 35 11691957 11691929 0.31 35.6
"SNP_FB_1114907" "chr6A" 91.667 24 1 1 9 31 8301090 8301113 3.8 31.9
"SNP_FB_1114907" "chr6A" 100 17 0 0 21 37 36367452 36367468 3.8 31.9
"SNP_FB_1114907" "chr11A" 92 50 4 0 1 50 2876737 2876786 1.25e-12 73.4
"SNP_FB_1114907" "chr11A" 82.927 41 6 1 7 46 1061126 1061166 0.026 40.1
"SNP_FB_1114907" "chr11A" 81.25 48 4 3 6 50 33720905 33720860 0.09 38.3
"SNP_FB_1114907" "chr11A" 83.333 42 2 3 6 44 6543651 6543690 0.31 36.5
"SNP_FB_1114907" "chr11A" 92.308 26 1 1 6 30 41998012 41998037 0.31 35.6
"SNP_FB_1114907" "chr11A" 95.238 21 1 0 6 26 1387826 1387846 1.1 34.6
"SNP_FB_1114907" "chr11A" 80 40 7 1 6 44 37734141 37734180 1.1 33.7
"SNP_FB_1114907" "chr11A" 95 20 1 0 7 26 9085614 9085595 3.8 32.8
"SNP_FB_1114907" "chr11A" 85.185 27 4 0 19 45 8734033 8734007 3.8 31.9
"SNP_FB_1114907" "chr11A" 85.185 27 4 0 19 45 36116252 36116278 3.8 31.9
"SNP_FB_1114907" "chr17A" 92 50 4 0 1 50 3990584 3990535 1.25e-12 73.4
"SNP_FB_1114907" "chr17A" 90 50 5 0 1 50 9998815 9998864 5.31e-11 68.9
"SNP_FB_1114907" "chr17A" 88.095 42 4 1 6 46 21785619 21785660 1.42e-05 50.9
"SNP_FB_1114907" "chr17A" 87.805 41 4 1 6 45 30557888 30557928 4.97e-05 49.1
"SNP_FB_1114907" "chr17A" 88.889 36 3 1 10 44 6080033 6080068 0.000606 44.6
"SNP_FB_1114907" "chr17A" 100 20 0 0 6 25 10498307 10498326 0.09 37.4
"SNP_FB_1114907" "chr17A" 78.723 47 9 1 1 46 17039120 17039074 0.09 37.4
"SNP_FB_1114907" "chr17A" 92 25 1 1 7 30 13690084 13690060 1.1 33.7
"SNP_FB_1114907" "chr15A" 90 50 5 0 1 50 24369286 24369335 5.31e-11 68.9
"SNP_FB_1114907" "chr15A" 92.5 40 3 0 1 40 37747455 37747494 2.75e-08 59.9
"SNP_FB_1114907" "chr15A" 89.474 38 4 0 13 50 37248671 37248634 4.08e-06 51.8
"SNP_FB_1114907" "chr15A" 88.095 42 4 1 6 46 614922 614881 1.42e-05 50.9
"SNP_FB_1114907" "chr15A" 88.095 42 4 1 6 46 627183 627142 1.42e-05 50.9
"SNP_FB_1114907" "chr15A" 87.5 40 4 1 6 44 25927042 25927003 0.000174 47.3
"SNP_FB_1114907" "chr15A" 89.189 37 3 1 9 44 32357665 32357629 0.000174 46.4
"SNP_FB_1114907" "chr15A" 85 40 5 1 6 44 28704910 28704949 0.002 42.8
"SNP_FB_1114907" "chr15A" 90.323 31 2 1 1 30 18170376 18170406 0.026 40.1
"SNP_FB_1114907" "chr15A" 100 20 0 0 7 26 9910057 9910076 0.09 37.4
"SNP_FB_1114907" "chr15A" 87.5 32 3 1 1 31 53218223 53218192 0.09 37.4
"SNP_FB_1114907" "chr15A" 87.5 32 3 1 1 31 56908905 56908874 0.09 37.4
"SNP_FB_1114907" "chr15A" 88.889 27 3 0 19 45 8222981 8223007 0.31 36.5
"SNP_FB_1114907" "chr15A" 87.097 31 3 1 1 30 20258783 20258753 0.31 35.6
"SNP_FB_1114907" "chr15A" 82.927 41 2 3 7 44 1078352 1078390 1.1 34.6
"SNP_FB_1114907" "chr15A" 95.238 21 1 0 6 26 32639749 32639729 1.1 34.6
"SNP_FB_1114907" "chr15A" 91.304 23 2 0 21 43 18258291 18258313 1.1 33.7
"SNP_FB_1114907" "chr15A" 95 20 1 0 7 26 35864177 35864158 3.8 32.8
"SNP_FB_1114907" "chr15A" 95 20 1 0 12 31 49444614 49444633 3.8 32.8
"SNP_FB_1114907" "chr15A" 95 20 1 0 12 31 49455055 49455074 3.8 32.8
"SNP_FB_1114907" "chr15A" 85.185 27 4 0 13 39 14208023 14207997 3.8 31.9
"SNP_FB_1114907" "chr15A" 85.185 27 4 0 13 39 14213579 14213553 3.8 31.9
"SNP_FB_1114907" "chr15A" 85.185 27 4 0 19 45 20346330 20346356 3.8 31.9
"SNP_FB_1114907" "chr15A" 85.185 27 4 0 19 45 20353848 20353874 3.8 31.9
"SNP_FB_1114907" "chr15A" 85.185 27 4 0 19 45 29932397 29932423 3.8 31.9
"SNP_FB_1114907" "chr15A" 90.909 22 2 0 13 34 52878077 52878098 3.8 31.9
"SNP_FB_1114907" "chr15A" 90.909 22 2 0 13 34 52916029 52916050 3.8 31.9
"SNP_FB_1114907" "chr13A" 93.182 44 3 0 7 50 43825479 43825436 1.85e-10 67.1
"SNP_FB_1114907" "chr13A" 86.842 38 4 1 8 44 39088932 39088969 0.002 43.7
"SNP_FB_1114907" "chr13A" 88.889 27 3 0 19 45 39429049 39429023 0.31 36.5
"SNP_FB_1114907" "chr13A" 92.308 26 1 1 6 30 23220750 23220775 0.31 35.6
"SNP_FB_1114907" "chr13A" 92.308 26 1 1 6 30 36684238 36684213 0.31 35.6
"SNP_FB_1114907" "chr13A" 85.185 27 4 0 19 45 9744733 9744759 3.8 31.9
"SNP_FB_1114907" "chr13A" 85.185 27 4 0 19 45 9751981 9752007 3.8 31.9
"SNP_FB_1114907" "chr13A" 100 17 0 0 21 37 16313793 16313809 3.8 31.9
"SNP_FB_1114907" "chr13A" 85.185 27 4 0 19 45 17641166 17641140 3.8 31.9
"SNP_FB_1114907" "chr13A" 85.185 27 4 0 19 45 23515591 23515565 3.8 31.9
"SNP_FB_1114907" "chr13A" 85.185 27 4 0 19 45 26225917 26225943 3.8 31.9
"SNP_FB_1114907" "chr13A" 85.185 27 4 0 19 45 36278030 36278004 3.8 31.9
"SNP_FB_1114907" "chr13A" 85.185 27 4 0 19 45 42452963 42452937 3.8 31.9
"SNP_FB_1114907" "chr13A" 85.185 27 4 0 19 45 42463137 42463111 3.8 31.9
"SNP_FB_1114907" "chr13A" 85.185 27 4 0 19 45 42481328 42481354 3.8 31.9
"SNP_FB_1114907" "chr16A" 91.111 45 3 1 1 44 39355058 39355014 7.88e-09 60.8
"SNP_FB_1114907" "chr16A" 92.5 40 2 1 6 44 38072405 38072444 3.35e-07 56.3
"SNP_FB_1114907" "chr16A" 94.118 34 2 0 7 40 14180025 14179992 1.17e-06 53.6
"SNP_FB_1114907" "chr16A" 86.667 45 5 1 1 44 13189896 13189852 4.08e-06 51.8
"SNP_FB_1114907" "chr16A" 83.721 43 5 2 6 46 12791966 12791924 0.026 40.1
"SNP_FB_1114907" "chr16A" 92.308 26 2 0 1 26 7733726 7733751 0.026 39.2
"SNP_FB_1114907" "chr16A" 92.308 26 1 1 6 30 28177694 28177719 0.31 35.6
"SNP_FB_1114907" "chr16A" 88.462 26 3 0 19 44 19717572 19717547 1.1 34.6
"SNP_FB_1114907" "chr16A" 95 20 1 0 7 26 27045593 27045574 3.8 32.8
"SNP_FB_1114907" "chr16A" 80.952 42 3 3 11 49 35433184 35433223 3.8 31.9
"SNP_FB_1114907" "chr7A" 86.957 46 6 0 5 50 9520276 9520321 9.6e-08 57.2
"SNP_FB_1114907" "chr7A" 88.235 34 3 1 12 44 20851013 20851046 0.007 41
"SNP_FB_1114907" "chr7A" 88.889 27 3 0 19 45 28308238 28308212 0.31 36.5
"SNP_FB_1114907" "chr7A" 88.889 27 3 0 19 45 28318877 28318851 0.31 36.5
"SNP_FB_1114907" "chr7A" 92.308 26 1 1 6 30 13372307 13372282 0.31 35.6
"SNP_FB_1114907" "chr7A" 95.238 21 1 0 6 26 10799222 10799242 1.1 34.6
"SNP_FB_1114907" "chr7A" 83.871 31 5 0 15 45 23785319 23785289 1.1 34.6
"SNP_FB_1114907" "chr7A" 80.556 36 4 1 11 43 2338145 2338110 3.8 32.8
"SNP_FB_1114907" "chr7A" 95 20 1 0 7 26 28577155 28577174 3.8 32.8
"SNP_FB_1114907" "chr7A" 85.185 27 4 0 19 45 17296875 17296901 3.8 31.9
"SNP_FB_1114907" "chr7A" 85.185 27 4 0 19 45 31359263 31359289 3.8 31.9
"SNP_FB_1114907" "chr9A" 90.476 42 3 1 6 46 7049105 7049064 3.35e-07 55.4
"SNP_FB_1114907" "chr9A" 90.476 42 3 1 6 46 7923610 7923569 3.35e-07 55.4
"SNP_FB_1114907" "chr9A" 96.154 26 0 1 6 30 23566893 23566918 0.026 40.1
"SNP_FB_1114907" "chr9A" 88.889 27 3 0 19 45 29652664 29652690 0.31 36.5
"SNP_FB_1114907" "chr9A" 95.238 21 1 0 6 26 26820125 26820105 1.1 34.6
"SNP_FB_1114907" "chr9A" 95 20 1 0 18 37 19507861 19507880 3.8 32.8
"SNP_FB_1114907" "chr9A" 88 25 3 0 25 49 21788213 21788189 3.8 32.8
"SNP_FB_1114907" "chr9A" 95 20 1 0 26 45 35979344 35979363 3.8 32.8
"SNP_FB_1114907" "chr9A" 85.185 27 4 0 19 45 6690601 6690575 3.8 31.9
"SNP_FB_1114907" "chr9A" 85.185 27 4 0 19 45 8916359 8916333 3.8 31.9
"SNP_FB_1114907" "chr9A" 85.185 27 4 0 19 45 19587159 19587133 3.8 31.9
"SNP_FB_1114907" "chr9A" 90.909 22 2 0 10 31 27841092 27841113 3.8 31.9
"SNP_FB_1114907" "chr9A" 85.185 27 4 0 19 45 28410014 28409988 3.8 31.9
"SNP_FB_1114907" "chr9A" 85.185 27 4 0 19 45 35191286 35191260 3.8 31.9
"SNP_FB_1114907" "chr2A" 88.372 43 3 2 6 46 14273639 14273681 4.97e-05 49.1
"SNP_FB_1114907" "chr2A" 83.721 43 5 2 6 46 557124 557166 0.026 40.1
"SNP_FB_1114907" "chr2A" 96.154 26 0 1 6 30 29726389 29726414 0.026 40.1
"SNP_FB_1114907" "chr2A" 80.488 41 7 1 7 46 37970241 37970201 0.31 35.6
"SNP_FB_1114907" "chr2A" 88.462 26 3 0 1 26 8025011 8024986 1.1 34.6
"SNP_FB_1114907" "chr2A" 85.185 27 4 0 19 45 1709946 1709920 3.8 31.9
"SNP_FB_1114907" "chr2A" 85.185 27 4 0 19 45 20962560 20962586 3.8 31.9
"SNP_FB_1114907" "chr2A" 100 17 0 0 12 28 36499177 36499193 3.8 31.9
"SNP_FB_1114907" "chr12A" 83.721 43 5 2 6 46 3521716 3521758 0.026 40.1
"SNP_FB_1114907" "chr12A" 100 21 0 0 6 26 7280719 7280699 0.026 39.2
"SNP_FB_1114907" "chr12A" 100 21 0 0 6 26 21700065 21700085 0.026 39.2
"SNP_FB_1114907" "chr12A" 87.5 32 3 1 1 31 8012706 8012737 0.09 37.4
"SNP_FB_1114907" "chr12A" 87.5 32 3 1 1 31 8023859 8023890 0.09 37.4
"SNP_FB_1114907" "chr12A" 88.889 27 3 0 19 45 14373818 14373844 0.31 36.5
"SNP_FB_1114907" "chr12A" 88.889 27 3 0 19 45 14382394 14382420 0.31 36.5
"SNP_FB_1114907" "chr12A" 95 20 1 0 12 31 29713493 29713512 3.8 32.8
"SNP_FB_1114911" "chr3A" 100 50 0 0 1 50 21332653 21332702 4.65e-18 91.5
"SNP_FB_1114911" "chr3A" 100 50 0 0 1 50 21344485 21344534 4.65e-18 91.5
"SNP_FB_1114911" "chr3A" 88.889 27 3 0 1 27 21332693 21332719 0.31 36.5
"SNP_FB_1114911" "chr3A" 88.889 27 3 0 1 27 21344525 21344551 0.31 36.5
"SNP_FB_1114911" "chr3A" 100 17 0 0 31 47 26652517 26652533 3.8 31.9
"SNP_FB_1114911" "chr5A" 91.304 23 2 0 3 25 36810981 36810959 1.1 33.7
"SNP_FB_1114911" "chr14A" 81.081 37 5 1 3 39 27239993 27239959 1.1 33.7
"SNP_FB_1114911" "chr1A" 95 20 1 0 17 36 912144 912163 3.8 32.8
"SNP_FB_1114911" "chr13A" 95 20 1 0 17 36 36292787 36292768 3.8 32.8
"SNP_FB_1114911" "chr8A" 85.185 27 4 0 8 34 11422813 11422839 3.8 31.9
"SNP_FB_1114911" "chr10A" 100 17 0 0 24 40 4660251 4660267 3.8 31.9
"SNP_FB_1114911" "chr16A" 90.909 22 2 0 7 28 22263022 22263001 3.8 31.9
"SNP_FB_0542263" "chr3A" 98 50 1 0 1 50 28559164 28559115 1.98e-16 86.9
"SNP_FB_0542263" "chr3A" 95.238 21 1 0 1 21 26831800 26831780 1.1 34.6
"SNP_FB_0542263" "chr3A" 95 20 1 0 2 21 14505596 14505615 3.8 32.8
"SNP_FB_0542263" "chr11A" 94 50 3 0 1 50 33161065 33161016 1.02e-13 77.9
"SNP_FB_0542263" "chr11A" 95 20 1 0 2 21 26000261 26000280 3.8 32.8
"SNP_FB_0542263" "chr11A" 95 20 1 0 2 21 36059930 36059911 3.8 32.8
"SNP_FB_0542263" "chr14A" 90 50 4 1 1 50 13201911 13201959 6.47e-10 65.3
"SNP_FB_0542263" "chr14A" 88 25 3 0 18 42 18553589 18553613 3.8 32.8
"SNP_FB_0542263" "chr6A" 95.238 21 1 0 23 43 9956564 9956584 1.1 34.6
"SNP_FB_0542263" "chr6A" 95.238 21 1 0 23 43 10020758 10020778 1.1 34.6
"SNP_FB_0542263" "chr6A" 88.462 26 3 0 18 43 24430912 24430937 1.1 34.6
"SNP_FB_0542263" "chr6A" 91.304 23 2 0 1 23 24548493 24548515 1.1 33.7
"SNP_FB_0542263" "chr4A" 95 20 1 0 2 21 16933606 16933625 3.8 32.8
"SNP_FB_0542263" "chr4A" 95 20 1 0 2 21 16939940 16939959 3.8 32.8
"SNP_FB_0542263" "chr4A" 95 20 1 0 2 21 16946273 16946292 3.8 32.8
"SNP_FB_0542263" "chr4A" 100 17 0 0 11 27 3708991 3709007 3.8 31.9
"SNP_FB_0542263" "chr5A" 95 20 1 0 2 21 30123742 30123761 3.8 32.8
"SNP_FB_0542263" "chr10A" 95 20 1 0 1 20 4495017 4494998 3.8 32.8
"SNP_FB_0542263" "chr12A" 95 20 1 0 2 21 25474627 25474608 3.8 32.8
"SNP_FB_0542263" "chr13A" 95 20 1 0 24 43 6751912 6751893 3.8 32.8
"SNP_FB_0542263" "chr13A" 95 20 1 0 2 21 26067376 26067357 3.8 32.8
"SNP_FB_0542263" "chr13A" 95 20 1 0 2 21 26080735 26080716 3.8 32.8
"SNP_FB_0542263" "chr13A" 95 20 1 0 2 21 46332062 46332043 3.8 32.8
"SNP_FB_0542263" "chr13A" 95 20 1 0 2 21 46685781 46685800 3.8 32.8
"SNP_FB_0542263" "chr2A" 90.909 22 2 0 1 22 5936706 5936727 3.8 31.9
"SNP_FB_0542263" "chr9A" 90.909 22 2 0 14 35 13034627 13034648 3.8 31.9
"SNP_FB_0542265" "chr3A" 100 50 0 0 1 50 28559265 28559216 4.65e-18 91.5
"SNP_FB_0542265" "chr11A" 90 50 5 0 1 50 33161166 33161117 5.31e-11 68.9
"SNP_FB_0542265" "chr10A" 95 20 1 0 19 38 13767216 13767235 3.8 32.8
"SNP_FB_0542265" "chr1A" 90.909 22 2 0 24 45 8749166 8749145 3.8 31.9
"SNP_FB_0542265" "chr8A" 100 17 0 0 1 17 11742103 11742087 3.8 31.9
"SNP_FB_0542265" "chr12A" 100 17 0 0 1 17 2337603 2337619 3.8 31.9
"SNP_FB_0542265" "chr14A" 100 17 0 0 1 17 3345931 3345915 3.8 31.9
"SNP_FB_0542265" "chr15A" 100 17 0 0 1 17 7670532 7670516 3.8 31.9
"SNP_FB_0542273" "chr3A" 100 50 0 0 1 50 28561672 28561721 4.65e-18 91.5
"SNP_FB_0542273" "chr11A" 92 50 4 0 1 50 33164031 33164080 1.25e-12 73.4
"SNP_FB_0542273" "chr13A" 81.818 33 6 0 15 47 37557547 37557515 1.1 33.7
"SNP_FB_0542273" "chr13A" 100 17 0 0 15 31 5689139 5689155 3.8 31.9
"SNP_FB_0542273" "chr13A" 91.667 24 1 1 2 24 8651769 8651746 3.8 31.9
"SNP_FB_0542273" "chr13A" 100 17 0 0 2 18 9481336 9481320 3.8 31.9
"SNP_FB_0542273" "chr2A" 88.889 27 2 1 6 32 10968607 10968632 3.8 32.8
"SNP_FB_0542273" "chr9A" 95 20 1 0 1 20 32483785 32483804 3.8 32.8
"SNP_FB_0542273" "chr9A" 100 17 0 0 4 20 6317154 6317138 3.8 31.9
"SNP_FB_0542273" "chr9A" 100 17 0 0 4 20 6332028 6332012 3.8 31.9
"SNP_FB_0542273" "chr9A" 100 17 0 0 4 20 36062065 36062049 3.8 31.9
"SNP_FB_0542273" "chr4A" 90.909 22 2 0 25 46 7486988 7486967 3.8 31.9
"SNP_FB_0542273" "chr4A" 90.909 22 2 0 29 50 19471050 19471029 3.8 31.9
"SNP_FB_0542273" "chr5A" 100 17 0 0 4 20 2380748 2380764 3.8 31.9
"SNP_FB_0542273" "chr5A" 100 17 0 0 4 20 15985703 15985687 3.8 31.9
"SNP_FB_0542273" "chr6A" 90.909 22 2 0 25 46 5591649 5591670 3.8 31.9
"SNP_FB_0542273" "chr6A" 90.909 22 2 0 25 46 5602424 5602445 3.8 31.9
"SNP_FB_0542273" "chr7A" 90.909 22 2 0 25 46 8471042 8471021 3.8 31.9
"SNP_FB_0542273" "chr10A" 100 17 0 0 18 34 21496440 21496424 3.8 31.9
"SNP_FB_0542273" "chr16A" 100 17 0 0 2 18 9576195 9576179 3.8 31.9
"SNP_FB_0542275" "chr3A" 100 50 0 0 1 50 28561961 28561912 4.65e-18 91.5
"SNP_FB_0542275" "chr3A" 91.304 23 2 0 10 32 10613892 10613914 1.1 33.7
"SNP_FB_0542275" "chr3A" 95 20 1 0 1 20 1761842 1761861 3.8 32.8
"SNP_FB_0542275" "chr11A" 90 50 5 0 1 50 33164320 33164271 5.31e-11 68.9
"SNP_FB_0542275" "chr6A" 91.667 24 2 0 20 43 33378472 33378449 0.31 35.6
"SNP_FB_0542275" "chr7A" 91.667 24 2 0 20 43 2019186 2019163 0.31 35.6
"SNP_FB_0542275" "chr7A" 100 18 0 0 6 23 9984524 9984541 1.1 33.7
"SNP_FB_0542275" "chr7A" 85.185 27 4 0 17 43 23824161 23824187 3.8 31.9
"SNP_FB_0542275" "chr5A" 95.238 21 1 0 1 21 8395671 8395651 1.1 34.6
"SNP_FB_0542275" "chr5A" 95.652 23 0 1 9 30 20712658 20712680 1.1 34.6
"SNP_FB_0542275" "chr5A" 95.652 23 0 1 9 30 20811020 20811042 1.1 34.6
"SNP_FB_0542275" "chr10A" 95.238 21 1 0 1 21 6871624 6871604 1.1 34.6
"SNP_FB_0542275" "chr13A" 82.051 39 3 2 1 35 7556986 7557024 1.1 34.6
"SNP_FB_0542275" "chr13A" 91.304 23 2 0 10 32 31283214 31283192 1.1 33.7
"SNP_FB_0542275" "chr13A" 91.304 23 2 0 10 32 31763679 31763657 1.1 33.7
"SNP_FB_0542275" "chr13A" 88 25 3 0 8 32 32509251 32509275 3.8 32.8
"SNP_FB_0542275" "chr16A" 82.051 39 3 2 1 35 7870994 7871032 1.1 34.6
"SNP_FB_0542275" "chr1A" 90.909 22 2 0 2 23 18320455 18320476 3.8 31.9
"SNP_FB_0542275" "chr2A" 100 17 0 0 13 29 28526974 28526958 3.8 31.9
"SNP_FB_0542275" "chr4A" 100 17 0 0 15 31 3890082 3890066 3.8 31.9
"SNP_FB_0542275" "chr4A" 100 17 0 0 15 31 3904529 3904513 3.8 31.9
"SNP_FB_0542275" "chr8A" 91.667 24 1 1 2 24 25774110 25774133 3.8 31.9
"SNP_FB_0542275" "chr8A" 91.667 24 1 1 2 24 25941946 25941969 3.8 31.9
"SNP_FB_0542275" "chr14A" 100 17 0 0 1 17 4773691 4773675 3.8 31.9
"SNP_FB_0542275" "chr17A" 100 17 0 0 3 19 30220913 30220897 3.8 31.9
"SNP_FB_0542277" "chr3A" 100 50 0 0 1 50 28562581 28562630 4.65e-18 91.5
"SNP_FB_0542277" "chr14A" 95.238 21 1 0 15 35 25332533 25332513 1.1 34.6
"SNP_FB_0542277" "chr1A" 95 20 1 0 5 24 20543654 20543635 3.8 32.8
"SNP_FB_0542277" "chr1A" 95 20 1 0 23 42 26859433 26859452 3.8 32.8
"SNP_FB_0542277" "chr1A" 95 20 1 0 23 42 26885619 26885638 3.8 32.8
"SNP_FB_0542277" "chr9A" 95 20 1 0 31 50 14042449 14042430 3.8 32.8
"SNP_FB_0542277" "chr15A" 84.375 32 4 1 14 44 38932806 38932837 3.8 32.8
"SNP_FB_0542277" "chr11A" 90.909 22 2 0 28 49 26679487 26679508 3.8 31.9
"SNP_FB_0542277" "chr12A" 90.909 22 2 0 28 49 10169104 10169125 3.8 31.9
"GDsnp01969" "chr3A" 100 50 0 0 1 50 28556819 28556868 4.65e-18 91.5
"GDsnp01969" "chr11A" 79.07 43 9 0 8 50 33158710 33158752 0.09 38.3
"GDsnp01969" "chr11A" 85.714 28 4 0 3 30 8654393 8654366 1.1 33.7
"GDsnp01969" "chr11A" 92 25 1 1 21 44 30655392 30655368 1.1 33.7
"GDsnp01969" "chr11A" 86.667 30 3 1 13 42 42458262 42458290 1.1 33.7
"GDsnp01969" "chr1A" 91.304 23 2 0 1 23 20472578 20472600 1.1 33.7
"GDsnp01969" "chr1A" 100 17 0 0 10 26 15175707 15175691 3.8 31.9
"GDsnp01969" "chr5A" 91.304 23 2 0 1 23 28316413 28316391 1.1 33.7
"GDsnp01969" "chr5A" 100 17 0 0 2 18 2586210 2586226 3.8 31.9
"GDsnp01969" "chr5A" 100 17 0 0 8 24 28878913 28878897 3.8 31.9
"GDsnp01969" "chr5A" 85.185 27 4 0 1 27 34249090 34249116 3.8 31.9
"GDsnp01969" "chr6A" 91.304 23 2 0 1 23 28806799 28806777 1.1 33.7
"GDsnp01969" "chr6A" 95 20 1 0 21 40 22434462 22434443 3.8 32.8
"GDsnp01969" "chr6A" 95 20 1 0 21 40 22446271 22446252 3.8 32.8
"GDsnp01969" "chr6A" 95 20 1 0 21 40 30887505 30887524 3.8 32.8
"GDsnp01969" "chr6A" 95 20 1 0 21 40 30907274 30907293 3.8 32.8
"GDsnp01969" "chr6A" 90.909 22 2 0 8 29 33048289 33048310 3.8 31.9
"GDsnp01969" "chr6A" 90.909 22 2 0 15 36 34815375 34815396 3.8 31.9
"GDsnp01969" "chr7A" 100 18 0 0 22 39 15969652 15969635 1.1 33.7
"GDsnp01969" "chr13A" 91.304 23 2 0 4 26 20970888 20970910 1.1 33.7
"GDsnp01969" "chr13A" 100 17 0 0 12 28 11470140 11470156 3.8 31.9
"GDsnp01969" "chr14A" 91.304 23 2 0 1 23 607448 607426 1.1 33.7
"GDsnp01969" "chr14A" 90.909 22 2 0 8 29 26670613 26670634 3.8 31.9
"GDsnp01969" "chr9A" 95 20 1 0 8 27 368968 368987 3.8 32.8
"GDsnp01969" "chr9A" 95 20 1 0 28 47 1834849 1834868 3.8 32.8
"GDsnp01969" "chr9A" 90.909 22 2 0 7 28 23884547 23884526 3.8 31.9
"GDsnp01969" "chr10A" 88 25 3 0 23 47 2597602 2597626 3.8 32.8
"GDsnp01969" "chr8A" 100 17 0 0 5 21 9497730 9497714 3.8 31.9
"GDsnp01969" "chr8A" 81.081 37 2 2 3 39 22411199 22411230 3.8 31.9
"GDsnp01969" "chr8A" 81.081 37 2 2 3 39 22433832 22433863 3.8 31.9
"GDsnp01969" "chr16A" 90.909 22 2 0 12 33 5431446 5431425 3.8 31.9
"GDsnp01969" "chr16A" 90.909 22 2 0 12 33 32266393 32266414 3.8 31.9
"GDsnp01969" "chr16A" 100 17 0 0 13 29 33884427 33884443 3.8 31.9
"GDsnp01969" "chr17A" 90.909 22 2 0 7 28 19827215 19827194 3.8 31.9
"GDsnp01969" "chr17A" 90.909 22 2 0 7 28 19866142 19866121 3.8 31.9
"GDsnp01969" "chr17A" 85.185 27 4 0 1 27 29068326 29068352 3.8 31.9
"SNP_FB_0976061" "chr3A" 100 50 0 0 1 50 35872573 35872622 4.65e-18 91.5
"SNP_FB_0976061" "chr3A" 84.375 32 4 1 13 43 12691542 12691511 3.8 32.8
"SNP_FB_0976061" "chr10A" 100 19 0 0 23 41 6589257 6589275 0.31 35.6
"SNP_FB_0976061" "chr10A" 75.556 45 11 0 2 46 37658863 37658819 3.8 32.8
"SNP_FB_0976061" "chr7A" 100 18 0 0 27 44 6671467 6671484 1.1 33.7
"SNP_FB_0976061" "chr7A" 81.25 32 6 0 13 44 1164442 1164411 3.8 31.9
"SNP_FB_0976061" "chr1A" 83.871 31 2 1 11 41 12645578 12645551 3.8 32.8
"SNP_FB_0976061" "chr1A" 90.909 22 2 0 6 27 26159818 26159797 3.8 31.9
"SNP_FB_0976061" "chr16A" 88.889 27 2 1 7 33 23916881 23916906 3.8 32.8
"SNP_FB_0976061" "chr4A" 90.909 22 2 0 16 37 29103350 29103329 3.8 31.9
"SNP_FB_0976061" "chr5A" 86.207 29 3 1 8 35 31837580 31837552 3.8 31.9
"SNP_FB_0976061" "chr11A" 100 17 0 0 16 32 16246886 16246870 3.8 31.9
"SNP_FB_0976061" "chr13A" 86.207 29 3 1 8 35 16661296 16661324 3.8 31.9
"SNP_FB_0976061" "chr13A" 86.207 29 3 1 8 35 16668003 16668031 3.8 31.9
"SNP_FB_0976061" "chr13A" 100 17 0 0 13 29 41422233 41422217 3.8 31.9
"SNP_FB_0976062" "chr3A" 100 50 0 0 1 50 35872788 35872837 4.65e-18 91.5
"SNP_FB_0976062" "chr3A" 95.238 21 1 0 29 49 8391635 8391615 1.1 34.6
"SNP_FB_0976062" "chr3A" 95 20 1 0 27 46 37932706 37932725 3.8 32.8
"SNP_FB_0976062" "chr11A" 80 50 9 1 1 50 41361803 41361851 0.002 42.8
"SNP_FB_0976062" "chr12A" 92 25 2 0 4 28 14469443 14469467 0.09 37.4
"SNP_FB_0976062" "chr4A" 95.238 21 1 0 9 29 21709478 21709458 1.1 34.6
"SNP_FB_0976062" "chr6A" 95.238 21 1 0 24 44 23022894 23022874 1.1 34.6
"SNP_FB_0976062" "chr6A" 90.909 22 2 0 24 45 31406708 31406687 3.8 31.9
"SNP_FB_0976062" "chr1A" 88.889 27 1 1 19 43 9588543 9588517 1.1 33.7
"SNP_FB_0976062" "chr5A" 91.304 23 2 0 25 47 40761667 40761689 1.1 33.7
"SNP_FB_0976062" "chr5A" 88 25 3 0 24 48 4798243 4798267 3.8 32.8
"SNP_FB_0976062" "chr5A" 84.375 32 4 1 15 46 8030201 8030171 3.8 32.8
"SNP_FB_0976062" "chr10A" 100 18 0 0 1 18 25890543 25890560 1.1 33.7
"SNP_FB_0976062" "chr10A" 83.333 30 5 0 21 50 39052487 39052516 3.8 32.8
"SNP_FB_0976062" "chr10A" 81.25 32 6 0 18 49 21697758 21697727 3.8 31.9
"SNP_FB_0976062" "chr13A" 91.304 23 2 0 26 48 17898356 17898378 1.1 33.7
"SNP_FB_0976062" "chr2A" 95 20 1 0 27 46 14778022 14778003 3.8 32.8
"SNP_FB_0976062" "chr8A" 95.455 22 0 1 16 36 9114018 9113997 3.8 32.8
"SNP_FB_0976062" "chr8A" 100 17 0 0 25 41 1603649 1603665 3.8 31.9
"SNP_FB_0976062" "chr9A" 95 20 1 0 27 46 11016194 11016213 3.8 32.8
"SNP_FB_0976062" "chr9A" 88 25 3 0 24 48 29636064 29636040 3.8 32.8
"SNP_FB_0976062" "chr14A" 95.455 22 0 1 29 49 14144246 14144225 3.8 32.8
"SNP_FB_0976062" "chr15A" 88 25 3 0 25 49 10019486 10019510 3.8 32.8
"SNP_FB_0976062" "chr15A" 95 20 1 0 19 38 36789814 36789833 3.8 32.8
"SNP_FB_0976062" "chr15A" 85.185 27 4 0 18 44 23692721 23692747 3.8 31.9
"SNP_FB_0976062" "chr16A" 95 20 1 0 27 46 25424597 25424616 3.8 32.8
"SNP_FB_0976062" "chr16A" 95 20 1 0 27 46 25431763 25431782 3.8 32.8
"SNP_FB_0976062" "chr16A" 80.488 41 5 2 3 41 31828758 31828797 3.8 32.8
"SNP_FB_0976062" "chr16A" 90.909 22 2 0 17 38 13645651 13645672 3.8 31.9
"SNP_FB_0976062" "chr7A" 90.909 22 2 0 1 22 24415397 24415418 3.8 31.9
"SNP_FB_0976062" "chr17A" 85.185 27 4 0 24 50 11076813 11076839 3.8 31.9
"SNP_FB_0976062" "chr17A" 85.185 27 4 0 21 47 13682706 13682732 3.8 31.9
"SNP_FB_0976063" "chr3A" 100 50 0 0 1 50 35872912 35872863 4.65e-18 91.5
"SNP_FB_0976063" "chr3A" 95.455 22 1 0 29 50 1977823 1977802 0.31 36.5
"SNP_FB_0976063" "chr3A" 86.207 29 4 0 7 35 5038897 5038869 0.31 35.6
"SNP_FB_0976063" "chr3A" 88 25 3 0 18 42 23076971 23076995 3.8 32.8
"SNP_FB_0976063" "chr17A" 100 19 0 0 32 50 5368434 5368452 0.31 35.6
"SNP_FB_0976063" "chr17A" 90.909 22 2 0 29 50 3457331 3457352 3.8 31.9
"SNP_FB_0976063" "chr9A" 89.286 28 2 1 23 50 6123079 6123105 1.1 34.6
"SNP_FB_0976063" "chr9A" 100 17 0 0 16 32 33680334 33680318 3.8 31.9
"SNP_FB_0976063" "chr9A" 100 17 0 0 16 32 33693269 33693253 3.8 31.9
"SNP_FB_0976063" "chr13A" 91.304 23 2 0 24 46 4448622 4448600 1.1 33.7
"SNP_FB_0976063" "chr13A" 85.185 27 4 0 7 33 1456087 1456061 3.8 31.9
"SNP_FB_0976063" "chr13A" 85.185 27 4 0 7 33 1530565 1530539 3.8 31.9
"SNP_FB_0976063" "chr15A" 81.818 33 6 0 7 39 18037877 18037845 1.1 33.7
"SNP_FB_0976063" "chr15A" 88 25 3 0 17 41 19555983 19556007 3.8 32.8
"SNP_FB_0976063" "chr12A" 88 25 3 0 11 35 2173544 2173568 3.8 32.8
"SNP_FB_0976063" "chr4A" 90.909 22 2 0 4 25 27758006 27758027 3.8 31.9
"SNP_FB_0976063" "chr4A" 90.909 22 2 0 4 25 27770798 27770819 3.8 31.9
"SNP_FB_0976063" "chr11A" 85.185 27 4 0 8 34 8395507 8395533 3.8 31.9
"SNP_FB_0976063" "chr11A" 85.185 27 4 0 8 34 37744780 37744806 3.8 31.9
"SNP_FB_0976063" "chr14A" 85.185 27 4 0 12 38 15739637 15739611 3.8 31.9
"SNP_FB_0976063" "chr16A" 90.909 22 2 0 19 40 3333939 3333960 3.8 31.9
"SNP_FB_0976080" "chr3A" 98.039 51 0 1 1 50 35880890 35880940 6.9e-16 85.1
"SNP_FB_0976080" "chr3A" 85.294 34 5 0 17 50 3618391 3618358 0.026 40.1
"SNP_FB_0976080" "chr3A" 92.308 26 2 0 12 37 7564049 7564024 0.026 39.2
"SNP_FB_0976080" "chr3A" 92.308 26 2 0 12 37 7574466 7574441 0.026 39.2
"SNP_FB_0976080" "chr3A" 82.5 40 5 1 7 44 28315052 28315091 0.026 39.2
"SNP_FB_0976080" "chr3A" 83.333 36 6 0 15 50 35091630 35091665 0.026 39.2
"SNP_FB_0976080" "chr3A" 84.848 33 5 0 18 50 28415767 28415735 0.09 38.3
"SNP_FB_0976080" "chr3A" 86.667 30 4 0 15 44 31768852 31768881 0.09 37.4
"SNP_FB_0976080" "chr3A" 86.667 30 4 0 15 44 31793382 31793411 0.09 37.4
"SNP_FB_0976080" "chr3A" 82.353 34 6 0 15 48 36651994 36651961 0.31 35.6
"SNP_FB_0976080" "chr3A" 86.207 29 4 0 19 47 37658782 37658754 0.31 35.6
"SNP_FB_0976080" "chr3A" 88.462 26 3 0 15 40 29237363 29237388 1.1 34.6
"SNP_FB_0976080" "chr3A" 88 25 3 0 15 39 831726 831750 3.8 32.8
"SNP_FB_0976080" "chr3A" 88 25 3 0 15 39 11078512 11078488 3.8 32.8
"SNP_FB_0976080" "chr3A" 88 25 3 0 15 39 11078667 11078643 3.8 32.8
"SNP_FB_0976080" "chr8A" 82.692 52 7 1 1 50 10837496 10837547 4.08e-06 51.8
"SNP_FB_0976080" "chr8A" 90 30 3 0 15 44 28831723 28831694 0.007 41.9
"SNP_FB_0976080" "chr8A" 80.435 46 7 1 6 49 6025199 6025154 0.007 41
"SNP_FB_0976080" "chr8A" 92.308 26 2 0 19 44 24438423 24438398 0.026 39.2
"SNP_FB_0976080" "chr8A" 89.286 28 3 0 17 44 9273508 9273535 0.09 38.3
"SNP_FB_0976080" "chr8A" 89.286 28 3 0 17 44 9287038 9287065 0.09 38.3
"SNP_FB_0976080" "chr8A" 86.667 30 4 0 15 44 28895742 28895713 0.09 37.4
"SNP_FB_0976080" "chr8A" 83.333 30 5 0 15 44 31352677 31352706 3.8 32.8
"SNP_FB_0976080" "chr8A" 85.185 27 4 0 1 27 9454255 9454281 3.8 31.9
"SNP_FB_0976080" "chr12A" 89.189 37 4 0 14 50 5129886 5129850 1.42e-05 50
"SNP_FB_0976080" "chr12A" 79.167 48 9 1 4 50 2519669 2519716 0.026 39.2
"SNP_FB_0976080" "chr12A" 85.294 34 4 1 7 39 22989769 22989736 0.31 36.5
"SNP_FB_0976080" "chr12A" 95.455 22 1 0 16 37 26803599 26803620 0.31 36.5
"SNP_FB_0976080" "chr12A" 95.238 21 1 0 19 39 7060180 7060160 1.1 34.6
"SNP_FB_0976080" "chr12A" 95.238 21 1 0 19 39 7072570 7072550 1.1 34.6
"SNP_FB_0976080" "chr12A" 80.556 36 7 0 15 50 24650501 24650536 1.1 34.6
"SNP_FB_0976080" "chr12A" 83.333 30 5 0 15 44 3288617 3288588 3.8 32.8
"SNP_FB_0976080" "chr12A" 90.909 22 2 0 18 39 1253877 1253898 3.8 31.9
"SNP_FB_0976080" "chr12A" 90.909 22 2 0 23 44 18407300 18407321 3.8 31.9
"SNP_FB_0976080" "chr12A" 85.185 27 4 0 24 50 27880537 27880511 3.8 31.9
"SNP_FB_0976080" "chr7A" 91.176 34 3 0 17 50 4839175 4839142 4.97e-05 49.1
"SNP_FB_0976080" "chr7A" 91.176 34 3 0 17 50 4851838 4851805 4.97e-05 49.1
"SNP_FB_0976080" "chr7A" 91.176 34 3 0 17 50 21376143 21376176 4.97e-05 49.1
"SNP_FB_0976080" "chr7A" 90.625 32 3 0 19 50 7015506 7015475 0.000606 45.5
"SNP_FB_0976080" "chr7A" 86.111 36 5 0 15 50 10628123 10628158 0.002 43.7
"SNP_FB_0976080" "chr7A" 80 45 9 0 6 50 16145893 16145849 0.007 41.9
"SNP_FB_0976080" "chr7A" 87.097 31 4 0 20 50 18670202 18670232 0.026 39.2
"SNP_FB_0976080" "chr7A" 87.5 32 3 1 19 50 10628219 10628189 0.09 37.4
"SNP_FB_0976080" "chr7A" 81.081 37 7 0 14 50 2126181 2126145 0.31 36.5
"SNP_FB_0976080" "chr7A" 80 35 7 0 16 50 4952141 4952175 3.8 32.8
"SNP_FB_0976080" "chr7A" 88 25 3 0 15 39 29054663 29054687 3.8 32.8
"SNP_FB_0976080" "chr7A" 81.25 32 6 0 19 50 8263968 8263937 3.8 31.9
"SNP_FB_0976080" "chr14A" 100 26 0 0 15 40 1035376 1035351 4.97e-05 48.2
"SNP_FB_0976080" "chr14A" 83.333 36 6 0 15 50 165753 165788 0.026 39.2
"SNP_FB_0976080" "chr14A" 83.333 36 6 0 15 50 1693589 1693624 0.026 39.2
"SNP_FB_0976080" "chr14A" 83.333 36 6 0 15 50 16462003 16461968 0.026 39.2
"SNP_FB_0976080" "chr14A" 87.097 31 4 0 20 50 17764338 17764368 0.026 39.2
"SNP_FB_0976080" "chr14A" 83.333 36 6 0 15 50 28787747 28787782 0.026 39.2
"SNP_FB_0976080" "chr14A" 80.556 36 7 0 15 50 3942262 3942227 1.1 34.6
"SNP_FB_0976080" "chr14A" 88.462 26 3 0 19 44 23825054 23825079 1.1 34.6
"SNP_FB_0976080" "chr14A" 100 17 0 0 3 19 23172251 23172267 3.8 31.9
"SNP_FB_0976080" "chr10A" 82.979 47 6 1 6 50 41490759 41490805 0.000174 47.3
"SNP_FB_0976080" "chr10A" 83.333 36 6 0 15 50 37865091 37865056 0.026 39.2
"SNP_FB_0976080" "chr10A" 82.353 34 6 0 15 48 37446274 37446241 0.31 35.6
"SNP_FB_0976080" "chr10A" 88.462 26 3 0 15 40 23129366 23129341 1.1 34.6
"SNP_FB_0976080" "chr10A" 88.462 26 3 0 19 44 29535727 29535702 1.1 34.6
"SNP_FB_0976080" "chr10A" 83.871 31 5 0 20 50 37864995 37865025 1.1 34.6
"SNP_FB_0976080" "chr10A" 86.667 30 3 1 15 44 37444052 37444080 1.1 33.7
"SNP_FB_0976080" "chr10A" 88 25 3 0 15 39 20083934 20083958 3.8 32.8
"SNP_FB_0976080" "chr4A" 82.979 47 7 1 5 50 7486305 7486259 0.000174 46.4
"SNP_FB_0976080" "chr4A" 86.111 36 5 0 15 50 29768846 29768811 0.002 43.7
"SNP_FB_0976080" "chr4A" 92.593 27 2 0 24 50 16508488 16508514 0.007 41
"SNP_FB_0976080" "chr4A" 83.333 36 6 0 15 50 21868101 21868066 0.026 39.2
"SNP_FB_0976080" "chr4A" 88.889 27 3 0 24 50 2809720 2809694 0.31 36.5
"SNP_FB_0976080" "chr4A" 82.353 34 6 0 15 48 26709295 26709328 0.31 35.6
"SNP_FB_0976080" "chr4A" 82.353 34 6 0 15 48 26719831 26719864 0.31 35.6
"SNP_FB_0976080" "chr4A" 88.462 26 3 0 19 44 3373759 3373784 1.1 34.6
"SNP_FB_0976080" "chr15A" 93.333 30 2 0 15 44 2549381 2549352 0.000174 46.4
"SNP_FB_0976080" "chr15A" 82.979 47 4 2 6 50 20682991 20683035 0.000606 44.6
"SNP_FB_0976080" "chr15A" 86.111 36 5 0 15 50 54270919 54270884 0.002 43.7
"SNP_FB_0976080" "chr15A" 82.927 41 5 1 6 44 20996607 20996647 0.007 41
"SNP_FB_0976080" "chr15A" 87.5 32 4 0 19 50 52168066 52168035 0.007 41
"SNP_FB_0976080" "chr15A" 78.846 52 7 2 1 50 2312224 2312175 0.026 40.1
"SNP_FB_0976080" "chr15A" 83.333 36 6 0 15 50 10009545 10009580 0.026 39.2
"SNP_FB_0976080" "chr15A" 83.333 36 6 0 15 50 20683101 20683066 0.026 39.2
"SNP_FB_0976080" "chr15A" 86.207 29 2 1 18 46 16416190 16416164 3.8 32.8
"SNP_FB_0976080" "chr15A" 80 35 7 0 10 44 30890310 30890344 3.8 32.8
"SNP_FB_0976080" "chr15A" 83.333 30 5 0 15 44 55512115 55512086 3.8 32.8
"SNP_FB_0976080" "chr16A" 88.889 36 2 1 7 40 12453864 12453829 0.000606 45.5
"SNP_FB_0976080" "chr16A" 83.333 36 6 0 15 50 3026007 3026042 0.026 39.2
"SNP_FB_0976080" "chr16A" 92 25 2 0 15 39 9527889 9527865 0.09 37.4
"SNP_FB_0976080" "chr16A" 78.261 46 9 1 6 50 6018277 6018232 0.31 35.6
"SNP_FB_0976080" "chr16A" 80.556 36 7 0 15 50 2330815 2330780 1.1 34.6
"SNP_FB_0976080" "chr16A" 95.238 21 1 0 19 39 31212972 31212952 1.1 34.6
"SNP_FB_0976080" "chr16A" 78.378 37 8 0 4 40 6251086 6251122 3.8 31.9
"SNP_FB_0976080" "chr5A" 96.154 26 1 0 15 40 24146304 24146279 0.002 43.7
"SNP_FB_0976080" "chr5A" 96.154 26 1 0 15 40 32802241 32802216 0.002 43.7
"SNP_FB_0976080" "chr5A" 90 30 3 0 15 44 12034149 12034120 0.007 41.9
"SNP_FB_0976080" "chr5A" 90 30 3 0 15 44 28736687 28736716 0.007 41.9
"SNP_FB_0976080" "chr5A" 87.5 32 4 0 19 50 42289519 42289550 0.007 41
"SNP_FB_0976080" "chr5A" 92.593 27 1 1 19 44 9352836 9352810 0.09 37.4
"SNP_FB_0976080" "chr5A" 82.857 35 6 0 16 50 29157595 29157629 0.09 37.4
"SNP_FB_0976080" "chr5A" 88.889 27 3 0 24 50 32686239 32686213 0.31 36.5
"SNP_FB_0976080" "chr5A" 76.596 47 9 1 6 50 44247926 44247880 1.1 33.7
"SNP_FB_0976080" "chr5A" 88 25 3 0 20 44 2705520 2705496 3.8 32.8
"SNP_FB_0976080" "chr5A" 83.333 30 5 0 15 44 4595538 4595567 3.8 32.8
"SNP_FB_0976080" "chr5A" 83.333 30 5 0 15 44 6549952 6549981 3.8 32.8
"SNP_FB_0976080" "chr9A" 86.111 36 5 0 15 50 14055005 14055040 0.002 43.7
"SNP_FB_0976080" "chr9A" 83.333 36 6 0 15 50 3533984 3533949 0.026 39.2
"SNP_FB_0976080" "chr9A" 83.333 36 6 0 15 50 16010084 16010119 0.026 39.2
"SNP_FB_0976080" "chr9A" 83.333 36 6 0 15 50 35130047 35130012 0.026 39.2
"SNP_FB_0976080" "chr9A" 83.333 36 6 0 15 50 35142652 35142617 0.026 39.2
"SNP_FB_0976080" "chr9A" 86.667 30 4 0 21 50 31194680 31194709 0.09 37.4
"SNP_FB_0976080" "chr9A" 86.667 30 4 0 21 50 31207093 31207122 0.09 37.4
"SNP_FB_0976080" "chr9A" 88.889 27 3 0 24 50 13916087 13916061 0.31 36.5
"SNP_FB_0976080" "chr9A" 79.07 43 8 1 6 47 5252181 5252139 1.1 34.6
"SNP_FB_0976080" "chr9A" 88 25 3 0 26 50 17274374 17274350 3.8 32.8
"SNP_FB_0976080" "chr9A" 100 17 0 0 24 40 7151162 7151146 3.8 31.9
"SNP_FB_0976080" "chr9A" 100 17 0 0 5 21 36755706 36755690 3.8 31.9
"SNP_FB_0976080" "chr17A" 86.111 36 5 0 15 50 30361403 30361368 0.002 43.7
"SNP_FB_0976080" "chr17A" 90 30 3 0 15 44 2796432 2796461 0.007 41.9
"SNP_FB_0976080" "chr17A" 89.655 29 3 0 19 47 12536687 12536715 0.026 40.1
"SNP_FB_0976080" "chr17A" 87.097 31 4 0 17 47 2802496 2802466 0.026 39.2
"SNP_FB_0976080" "chr17A" 87.097 31 4 0 17 47 2813263 2813233 0.026 39.2
"SNP_FB_0976080" "chr17A" 83.333 36 6 0 15 50 11991638 11991673 0.026 39.2
"SNP_FB_0976080" "chr17A" 89.286 28 3 0 17 44 23055951 23055924 0.09 38.3
"SNP_FB_0976080" "chr17A" 86.667 30 4 0 15 44 6849721 6849692 0.09 37.4
"SNP_FB_0976080" "chr17A" 86.667 30 4 0 15 44 20484648 20484619 0.09 37.4
"SNP_FB_0976080" "chr17A" 79.07 43 8 1 7 48 3824584 3824626 1.1 34.6
"SNP_FB_0976080" "chr17A" 80.556 36 5 1 7 40 11180220 11180255 3.8 31.9
"SNP_FB_0976080" "chr17A" 85.185 27 4 0 24 50 16958994 16958968 3.8 31.9
"SNP_FB_0976080" "chr11A" 87.879 33 4 0 15 47 36254363 36254331 0.002 42.8
"SNP_FB_0976080" "chr11A" 90 30 3 0 15 44 12560022 12560051 0.007 41.9
"SNP_FB_0976080" "chr11A" 90 30 3 0 15 44 29363056 29363027 0.007 41.9
"SNP_FB_0976080" "chr11A" 92.593 27 2 0 24 50 1811775 1811801 0.007 41
"SNP_FB_0976080" "chr11A" 92.593 27 2 0 24 50 1812449 1812475 0.007 41
"SNP_FB_0976080" "chr11A" 87.097 31 4 0 20 50 12680114 12680084 0.026 39.2
"SNP_FB_0976080" "chr11A" 92 25 2 0 15 39 10691459 10691435 0.09 37.4
"SNP_FB_0976080" "chr11A" 92 25 2 0 20 44 40200195 40200171 0.09 37.4
"SNP_FB_0976080" "chr11A" 88.889 27 3 0 24 50 1812112 1812138 0.31 36.5
"SNP_FB_0976080" "chr11A" 91.667 24 2 0 20 43 29535617 29535640 0.31 35.6
"SNP_FB_0976080" "chr11A" 81.081 37 6 1 4 39 42228186 42228150 3.8 32.8
"SNP_FB_0976080" "chr11A" 90.909 22 2 0 19 40 29819650 29819629 3.8 31.9
"SNP_FB_0976080" "chr11A" 90.909 22 2 0 6 27 30818903 30818924 3.8 31.9
"SNP_FB_0976080" "chr1A" 90 30 3 0 15 44 16846706 16846735 0.007 41.9
"SNP_FB_0976080" "chr1A" 90 30 3 0 15 44 19923739 19923710 0.007 41.9
"SNP_FB_0976080" "chr1A" 86.667 30 4 0 15 44 10670561 10670532 0.09 37.4
"SNP_FB_0976080" "chr1A" 88.889 27 3 0 24 50 28552530 28552504 0.31 36.5
"SNP_FB_0976080" "chr1A" 88 25 3 0 15 39 26766201 26766225 3.8 32.8
"SNP_FB_0976080" "chr1A" 88 25 3 0 15 39 28954787 28954811 3.8 32.8
"SNP_FB_0976080" "chr2A" 89.655 29 3 0 15 43 5273859 5273887 0.026 40.1
"SNP_FB_0976080" "chr2A" 87.097 31 4 0 20 50 2892404 2892374 0.026 39.2
"SNP_FB_0976080" "chr2A" 83.333 36 6 0 15 50 5861387 5861422 0.026 39.2
"SNP_FB_0976080" "chr2A" 87.097 31 3 1 15 44 10456201 10456171 0.31 35.6
"SNP_FB_0976080" "chr2A" 86.207 29 4 0 22 50 33410779 33410751 0.31 35.6
"SNP_FB_0976080" "chr2A" 95.238 21 1 0 7 27 33790710 33790730 1.1 34.6
"SNP_FB_0976080" "chr2A" 85.714 28 4 0 17 44 6804097 6804070 1.1 33.7
"SNP_FB_0976080" "chr2A" 85.185 27 4 0 18 44 3433903 3433929 3.8 31.9
"SNP_FB_0976080" "chr2A" 90.909 22 2 0 23 44 33806545 33806524 3.8 31.9
"SNP_FB_0976080" "chr6A" 83.333 36 6 0 15 50 24032751 24032716 0.026 39.2
"SNP_FB_0976080" "chr6A" 100 18 0 0 22 39 5613269 5613286 1.1 33.7
"SNP_FB_0976080" "chr6A" 80 35 7 0 6 40 31386691 31386657 3.8 32.8
"SNP_FB_0976080" "chr6A" 90.909 22 2 0 19 40 8857759 8857780 3.8 31.9
"SNP_FB_0976080" "chr6A" 90.909 22 2 0 23 44 27460759 27460780 3.8 31.9
"SNP_FB_0976080" "chr6A" 78.378 37 8 0 1 37 36068916 36068880 3.8 31.9
"SNP_FB_0976080" "chr13A" 87.097 31 4 0 20 50 4162365 4162395 0.026 39.2
"SNP_FB_0976080" "chr13A" 85.714 35 3 1 7 39 24925032 24924998 0.026 39.2
"SNP_FB_0976080" "chr13A" 92 25 2 0 15 39 4932049 4932025 0.09 37.4
"SNP_FB_0976080" "chr13A" 88.462 26 3 0 25 50 2018544 2018569 1.1 34.6
"SNP_FB_0976080" "chr13A" 91.304 23 2 0 22 44 10440587 10440609 1.1 33.7
"SNP_FB_0976350" "chr3A" 98 50 0 1 1 50 37082081 37082033 2.41e-15 83.3
"SNP_FB_0976350" "chr7A" 84.211 38 4 2 12 48 18644624 18644588 0.31 35.6
"SNP_FB_0976350" "chr16A" 100 18 0 0 29 46 12658494 12658511 1.1 33.7
"SNP_FB_0976350" "chr1A" 88 25 3 0 21 45 2109895 2109919 3.8 32.8
"SNP_FB_0976350" "chr2A" 90.909 22 2 0 29 50 21848282 21848303 3.8 31.9
"SNP_FB_0976350" "chr9A" 90.909 22 2 0 13 34 27711697 27711718 3.8 31.9
"SNP_FB_0976350" "chr11A" 90.909 22 2 0 25 46 4911221 4911200 3.8 31.9
"SNP_FB_0976350" "chr11A" 100 17 0 0 19 35 41699105 41699089 3.8 31.9
"SNP_FB_0976351" "chr3A" 100 32 0 0 19 50 37082188 37082157 2.75e-08 59
"SNP_FB_0976351" "chr3A" 91.304 23 2 0 16 38 20750292 20750314 1.1 33.7
"SNP_FB_0976351" "chr3A" 100 18 0 0 1 18 37082230 37082213 1.1 33.7
"SNP_FB_0976351" "chr2A" 100 18 0 0 11 28 29037812 29037795 1.1 33.7
"SNP_FB_0976351" "chr2A" 95 20 1 0 4 23 35833791 35833810 3.8 32.8
"SNP_FB_0976351" "chr2A" 90.909 22 2 0 14 35 19874887 19874908 3.8 31.9
"SNP_FB_0976351" "chr9A" 100 18 0 0 11 28 15388707 15388724 1.1 33.7
"SNP_FB_0976351" "chr11A" 88.889 27 1 1 19 45 42522478 42522502 1.1 33.7
"SNP_FB_0976351" "chr11A" 95 20 1 0 14 33 18316816 18316797 3.8 32.8
"SNP_FB_0976351" "chr11A" 95 20 1 0 14 33 18322586 18322567 3.8 32.8
"SNP_FB_0976351" "chr5A" 91.667 24 0 1 18 41 38483549 38483570 3.8 32.8
"SNP_FB_0976351" "chr5A" 86.207 29 2 1 19 47 45336252 45336278 3.8 32.8
"SNP_FB_0976351" "chr10A" 88 25 3 0 14 38 33315871 33315895 3.8 32.8
"SNP_FB_0976351" "chr6A" 78.378 37 8 0 6 42 3451591 3451627 3.8 31.9
"SNP_FB_0976351" "chr12A" 90.909 22 2 0 21 42 29302422 29302443 3.8 31.9
"SNP_FB_0976351" "chr14A" 90.909 22 2 0 1 22 29073094 29073115 3.8 31.9
"SNP_FB_0976351" "chr17A" 100 17 0 0 12 28 9520920 9520904 3.8 31.9
"SNP_FB_0976353" "chr3A" 100 50 0 0 1 50 37086296 37086247 4.65e-18 91.5
"SNP_FB_0976353" "chr3A" 85.714 28 4 0 9 36 18015883 18015856 1.1 33.7
"SNP_FB_0976353" "chr3A" 82.353 34 5 1 9 41 8387148 8387115 3.8 31.9
"SNP_FB_0976353" "chr5A" 82.5 40 6 1 3 41 41594073 41594112 0.09 38.3
"SNP_FB_0976353" "chr5A" 100 17 0 0 27 43 25249198 25249214 3.8 31.9
"SNP_FB_0976353" "chr5A" 90.909 22 2 0 22 43 25667525 25667546 3.8 31.9
"SNP_FB_0976353" "chr5A" 90.909 22 2 0 22 43 25679889 25679910 3.8 31.9
"SNP_FB_0976353" "chr6A" 95.455 22 1 0 23 44 25137475 25137454 0.31 36.5
"SNP_FB_0976353" "chr6A" 90.909 22 2 0 28 49 29698487 29698508 3.8 31.9
"SNP_FB_0976353" "chr13A" 95.455 22 1 0 22 43 2916588 2916609 0.31 36.5
"SNP_FB_0976353" "chr1A" 95.238 21 1 0 27 47 10354879 10354859 1.1 34.6
"SNP_FB_0976353" "chr1A" 82.857 35 4 1 1 33 20534462 20534496 1.1 34.6
"SNP_FB_0976353" "chr1A" 79.487 39 5 1 4 39 16053683 16053645 1.1 33.7
"SNP_FB_0976353" "chr1A" 79.487 39 5 1 4 39 16065060 16065022 1.1 33.7
"SNP_FB_0976353" "chr7A" 83.871 31 5 0 4 34 1594372 1594342 1.1 34.6
"SNP_FB_0976353" "chr7A" 95 20 1 0 9 28 18506580 18506599 3.8 32.8
"SNP_FB_0976353" "chr7A" 95 20 1 0 25 44 33117453 33117434 3.8 32.8
"SNP_FB_0976353" "chr7A" 90.909 22 2 0 1 22 3553224 3553203 3.8 31.9
"SNP_FB_0976353" "chr7A" 100 17 0 0 22 38 8740868 8740884 3.8 31.9
"SNP_FB_0976353" "chr7A" 90.909 22 2 0 19 40 19085541 19085520 3.8 31.9
"SNP_FB_0976353" "chr7A" 100 17 0 0 26 42 24098987 24098971 3.8 31.9
"SNP_FB_0976353" "chr7A" 100 17 0 0 26 42 24126887 24126871 3.8 31.9
"SNP_FB_0976353" "chr16A" 95.238 21 1 0 2 22 37327330 37327310 1.1 34.6
"SNP_FB_0976353" "chr16A" 88 25 3 0 21 45 4815039 4815063 3.8 32.8
"SNP_FB_0976353" "chr16A" 95 20 1 0 25 44 5691457 5691476 3.8 32.8
"SNP_FB_0976353" "chr16A" 90.909 22 2 0 3 24 8389416 8389437 3.8 31.9
"SNP_FB_0976353" "chr17A" 95.238 21 1 0 4 24 466984 467004 1.1 34.6
"SNP_FB_0976353" "chr17A" 82.353 34 5 1 11 44 26072497 26072529 3.8 31.9
"SNP_FB_0976353" "chr15A" 86.667 30 3 1 1 29 11664597 11664568 1.1 33.7
"SNP_FB_0976353" "chr15A" 95 20 1 0 9 28 3595110 3595091 3.8 32.8
"SNP_FB_0976353" "chr15A" 83.333 30 5 0 7 36 24445983 24445954 3.8 32.8
"SNP_FB_0976353" "chr15A" 91.667 24 1 1 8 30 46459844 46459867 3.8 31.9
"SNP_FB_0976353" "chr15A" 92.308 26 0 2 5 29 47124485 47124509 3.8 31.9
"SNP_FB_0976353" "chr9A" 95 20 1 0 9 28 14292957 14292976 3.8 32.8
"SNP_FB_0976353" "chr9A" 95 20 1 0 9 28 14620899 14620880 3.8 32.8
"SNP_FB_0976353" "chr9A" 95 20 1 0 9 28 14633195 14633176 3.8 32.8
"SNP_FB_0976353" "chr9A" 100 17 0 0 5 21 21444150 21444134 3.8 31.9
"SNP_FB_0976353" "chr10A" 95 20 1 0 4 23 33485045 33485026 3.8 32.8
"SNP_FB_0976353" "chr10A" 90.909 22 2 0 23 44 4950161 4950182 3.8 31.9
"SNP_FB_0976353" "chr11A" 88 25 3 0 5 29 1141046 1141022 3.8 32.8
"SNP_FB_0976353" "chr11A" 100 17 0 0 6 22 15686897 15686913 3.8 31.9
"SNP_FB_0976353" "chr14A" 79.07 43 5 2 2 43 9330912 9330873 3.8 32.8
"SNP_FB_0976353" "chr2A" 90.909 22 2 0 4 25 7157829 7157808 3.8 31.9
"SNP_FB_0976353" "chr2A" 91.667 24 1 1 6 28 22721182 22721205 3.8 31.9
"SNP_FB_0976353" "chr8A" 100 17 0 0 4 20 24576309 24576325 3.8 31.9
"SNP_FB_0976353" "chr12A" 90.909 22 2 0 1 22 27708193 27708172 3.8 31.9
"SNP_FB_0976353" "chr12A" 90.909 22 2 0 1 22 27716385 27716364 3.8 31.9
"SNP_FB_0976353" "chr12A" 85.185 27 4 0 22 48 29507865 29507891 3.8 31.9
"SNP_FB_0542655" "chr3A" 100 50 0 0 1 50 28768022 28767973 4.65e-18 91.5
"SNP_FB_0542655" "chr3A" 97.727 44 1 0 1 44 34673985 34673942 3.58e-13 76.1
"SNP_FB_0542655" "chr3A" 95.652 46 2 0 1 46 36832655 36832700 3.58e-13 75.2
"SNP_FB_0542655" "chr3A" 93.478 46 3 0 1 46 5930980 5931025 1.52e-11 70.7
"SNP_FB_0542655" "chr3A" 93.478 46 3 0 1 46 19863085 19863040 1.52e-11 70.7
"SNP_FB_0542655" "chr3A" 90 50 5 0 1 50 3128706 3128755 5.31e-11 68.9
"SNP_FB_0542655" "chr3A" 93.333 45 3 0 1 45 20864507 20864551 5.31e-11 68.9
"SNP_FB_0542655" "chr3A" 93.333 45 3 0 1 45 26873307 26873263 5.31e-11 68.9
"SNP_FB_0542655" "chr3A" 93.333 45 3 0 2 46 29150479 29150523 5.31e-11 68.9
"SNP_FB_0542655" "chr3A" 91.489 47 4 0 1 47 10415682 10415636 5.31e-11 68
"SNP_FB_0542655" "chr3A" 91.489 47 4 0 1 47 23261646 23261692 5.31e-11 68
"SNP_FB_0542655" "chr3A" 91.489 47 4 0 1 47 23966556 23966510 5.31e-11 68
"SNP_FB_0542655" "chr3A" 91.489 47 4 0 1 47 30853881 30853927 5.31e-11 68
"SNP_FB_0542655" "chr3A" 91.489 47 4 0 1 47 31645884 31645838 5.31e-11 68
"SNP_FB_0542655" "chr3A" 89.796 49 5 0 1 49 2506191 2506143 1.85e-10 67.1
"SNP_FB_0542655" "chr3A" 89.796 49 5 0 1 49 13350172 13350124 1.85e-10 67.1
"SNP_FB_0542655" "chr3A" 91.304 46 4 0 1 46 1222081 1222126 1.85e-10 66.2
"SNP_FB_0542655" "chr3A" 91.304 46 4 0 1 46 10075107 10075062 1.85e-10 66.2
"SNP_FB_0542655" "chr3A" 91.304 46 4 0 1 46 28135637 28135682 1.85e-10 66.2
"SNP_FB_0542655" "chr3A" 95.122 41 2 0 6 46 31187107 31187147 1.85e-10 66.2
"SNP_FB_0542655" "chr3A" 91.304 46 4 0 1 46 32464527 32464482 1.85e-10 66.2
"SNP_FB_0542655" "chr3A" 93.023 43 3 0 2 44 23073263 23073305 6.47e-10 65.3
"SNP_FB_0542655" "chr3A" 91.111 45 4 0 2 46 123569 123613 6.47e-10 64.4
"SNP_FB_0542655" "chr3A" 91.111 45 4 0 1 45 6804841 6804797 6.47e-10 64.4
"SNP_FB_0542655" "chr3A" 95 40 2 0 6 45 22288481 22288442 6.47e-10 64.4
"SNP_FB_0542655" "chr3A" 91.111 45 4 0 1 45 24523302 24523346 6.47e-10 64.4
"SNP_FB_0542655" "chr3A" 91.111 45 4 0 1 45 27832077 27832033 6.47e-10 64.4
"SNP_FB_0542655" "chr3A" 91.111 45 4 0 1 45 31646262 31646306 6.47e-10 64.4
"SNP_FB_0542655" "chr3A" 91.111 45 4 0 2 46 34416277 34416321 6.47e-10 64.4
"SNP_FB_0542655" "chr3A" 89.362 47 5 0 1 47 1517834 1517880 2.26e-09 63.5
"SNP_FB_0542655" "chr3A" 89.362 47 5 0 1 47 1604111 1604157 2.26e-09 63.5
"SNP_FB_0542655" "chr3A" 89.362 47 5 0 1 47 5929495 5929541 2.26e-09 63.5
"SNP_FB_0542655" "chr3A" 89.362 47 5 0 1 47 8572550 8572504 2.26e-09 63.5
"SNP_FB_0542655" "chr3A" 89.362 47 5 0 1 47 11103451 11103497 2.26e-09 63.5
"SNP_FB_0542655" "chr3A" 89.362 47 5 0 1 47 21270961 21271007 2.26e-09 63.5
"SNP_FB_0542655" "chr3A" 92.857 42 3 0 6 47 30356278 30356237 2.26e-09 63.5
"SNP_FB_0542655" "chr3A" 89.362 47 5 0 1 47 31412581 31412627 2.26e-09 63.5
"SNP_FB_0542655" "chr3A" 89.362 47 5 0 1 47 36857731 36857685 2.26e-09 63.5
"SNP_FB_0542655" "chr3A" 91.304 46 3 1 1 46 23966936 23966980 2.26e-09 62.6
"SNP_FB_0542655" "chr3A" 89.13 46 5 0 1 46 9101518 9101563 7.88e-09 61.7
"SNP_FB_0542655" "chr3A" 92.683 41 3 0 6 46 10309489 10309529 7.88e-09 61.7
"SNP_FB_0542655" "chr3A" 92.683 41 3 0 6 46 32452272 32452232 7.88e-09 61.7
"SNP_FB_0542655" "chr3A" 92.683 41 3 0 6 46 35636723 35636763 7.88e-09 61.7
"SNP_FB_0542655" "chr3A" 89.13 46 5 0 1 46 36738241 36738196 7.88e-09 61.7
"SNP_FB_0542655" "chr3A" 90.698 43 4 0 1 43 3565894 3565936 7.88e-09 60.8
"SNP_FB_0542655" "chr3A" 90.698 43 4 0 6 48 12893203 12893245 7.88e-09 60.8
"SNP_FB_0542655" "chr3A" 88.889 45 5 0 1 45 10416060 10416104 2.75e-08 59.9
"SNP_FB_0542655" "chr3A" 88.889 45 5 0 3 47 22281343 22281299 2.75e-08 59.9
"SNP_FB_0542655" "chr3A" 88.889 45 5 0 1 45 23261268 23261224 2.75e-08 59.9
"SNP_FB_0542655" "chr3A" 88.889 45 5 0 1 45 28135259 28135215 2.75e-08 59.9
"SNP_FB_0542655" "chr3A" 88.889 45 5 0 1 45 30971854 30971898 2.75e-08 59.9
"SNP_FB_0542655" "chr3A" 88.889 45 5 0 1 45 31739915 31739871 2.75e-08 59.9
"SNP_FB_0542655" "chr3A" 87.234 47 6 0 1 47 33770079 33770033 2.75e-08 59
"SNP_FB_0542655" "chr3A" 89.13 46 4 1 1 46 27292760 27292804 9.6e-08 58.1
"SNP_FB_0542655" "chr3A" 86.957 46 6 0 1 46 1517229 1517184 9.6e-08 57.2
"SNP_FB_0542655" "chr3A" 86.957 46 6 0 1 46 1603506 1603461 9.6e-08 57.2
"SNP_FB_0542655" "chr3A" 86.957 46 6 0 2 47 17577593 17577638 9.6e-08 57.2
"SNP_FB_0542655" "chr3A" 92.5 40 2 1 9 47 36905684 36905723 3.35e-07 56.3
"SNP_FB_0542655" "chr3A" 86.667 45 6 0 6 50 28705042 28705086 3.35e-07 55.4
"SNP_FB_0542655" "chr3A" 86.667 45 6 0 2 46 31740294 31740338 3.35e-07 55.4
"SNP_FB_0542655" "chr3A" 85.106 47 7 0 1 47 1221703 1221657 1.17e-06 54.5
"SNP_FB_0542655" "chr3A" 85.106 47 7 0 1 47 12892822 12892776 1.17e-06 54.5
"SNP_FB_0542655" "chr3A" 85.106 47 7 0 1 47 18186216 18186262 1.17e-06 54.5
"SNP_FB_0542655" "chr3A" 85.106 47 7 0 1 47 21269265 21269219 1.17e-06 54.5
"SNP_FB_0542655" "chr3A" 85.106 47 7 0 1 47 24522925 24522879 1.17e-06 54.5
"SNP_FB_0542655" "chr3A" 86.364 44 6 0 2 45 7803911 7803954 1.17e-06 53.6
"SNP_FB_0542655" "chr3A" 86.957 46 5 1 1 46 27292183 27292227 1.17e-06 53.6
"SNP_FB_0542655" "chr3A" 89.744 39 4 0 7 45 30371255 30371293 1.17e-06 53.6
"SNP_FB_0542655" "chr3A" 84.783 46 7 0 1 46 6805219 6805264 4.08e-06 52.7
"SNP_FB_0542655" "chr3A" 91.667 36 3 0 6 41 22288512 22288477 4.08e-06 52.7
"SNP_FB_0542655" "chr3A" 92.105 38 2 1 9 45 30356659 30356696 4.08e-06 52.7
"SNP_FB_0542655" "chr3A" 84.444 45 7 0 2 46 3404523 3404479 1.42e-05 50.9
"SNP_FB_0542655" "chr3A" 87.5 40 5 0 1 40 16022608 16022647 1.42e-05 50.9
"SNP_FB_0542655" "chr3A" 87.5 40 5 0 1 40 27769753 27769792 1.42e-05 50.9
"SNP_FB_0542655" "chr3A" 91.429 35 3 0 6 40 32452506 32452540 1.42e-05 50.9
"SNP_FB_0542655" "chr3A" 91.429 35 3 0 6 40 32464757 32464791 1.42e-05 50.9
"SNP_FB_0542655" "chr3A" 82.979 47 8 0 1 47 26873625 26873671 1.42e-05 50
"SNP_FB_0542655" "chr3A" 84.091 44 7 0 2 45 36792973 36792930 4.97e-05 49.1
"SNP_FB_0542655" "chr3A" 84.091 44 7 0 1 44 37655011 37654968 4.97e-05 49.1
"SNP_FB_0542655" "chr3A" 85.366 41 6 0 6 46 1957924 1957884 4.97e-05 48.2
"SNP_FB_0542655" "chr3A" 82.609 46 8 0 1 46 16779236 16779281 4.97e-05 48.2
"SNP_FB_0542655" "chr3A" 93.548 31 2 0 17 47 18185704 18185674 4.97e-05 48.2
"SNP_FB_0542655" "chr3A" 88.889 36 4 0 6 41 26046614 26046579 4.97e-05 48.2
"SNP_FB_0542655" "chr3A" 85.366 41 6 0 6 46 29496454 29496414 4.97e-05 48.2
"SNP_FB_0542655" "chr3A" 89.474 38 3 1 9 45 31412197 31412160 4.97e-05 48.2
"SNP_FB_0542655" "chr3A" 90.909 33 3 0 13 45 4486444 4486412 0.000174 47.3
"SNP_FB_0542655" "chr3A" 87.5 40 4 1 9 47 34674370 34674409 0.000174 47.3
"SNP_FB_0542655" "chr3A" 87.5 40 4 1 9 47 35636405 35636366 0.000174 47.3
"SNP_FB_0542655" "chr3A" 93.333 30 2 0 13 42 7803891 7803920 0.000174 46.4
"SNP_FB_0542655" "chr3A" 85 40 6 0 1 40 9249636 9249597 0.000174 46.4
"SNP_FB_0542655" "chr3A" 88.571 35 4 0 6 40 9249662 9249628 0.000174 46.4
"SNP_FB_0542655" "chr3A" 82.222 45 8 0 1 45 12898097 12898141 0.000174 46.4
"SNP_FB_0542655" "chr3A" 85 40 6 0 2 41 26232585 26232546 0.000174 46.4
"SNP_FB_0542655" "chr3A" 82.222 45 8 0 1 45 30853503 30853459 0.000174 46.4
"SNP_FB_0542655" "chr3A" 85 40 6 0 6 45 32545279 32545240 0.000174 46.4
"SNP_FB_0542655" "chr3A" 85 40 6 0 2 41 35720770 35720731 0.000174 46.4
"SNP_FB_0542655" "chr3A" 82.222 45 8 0 1 45 37655388 37655432 0.000174 46.4
"SNP_FB_0542655" "chr3A" 80.851 47 9 0 1 47 19863451 19863497 0.000606 45.5
"SNP_FB_0542655" "chr3A" 81.818 44 8 0 1 44 80261 80304 0.000606 44.6
"SNP_FB_0542655" "chr3A" 88.235 34 4 0 13 46 27832496 27832529 0.000606 44.6
"SNP_FB_0542655" "chr3A" 84.615 39 6 0 3 41 30371047 30371085 0.000606 44.6
"SNP_FB_0542655" "chr3A" 81.818 44 8 0 1 44 35641937 35641894 0.000606 44.6
"SNP_FB_0542655" "chr3A" 81.818 44 8 0 2 45 35642340 35642383 0.000606 44.6
"SNP_FB_0542655" "chr3A" 86.111 36 5 0 6 41 9249600 9249565 0.002 43.7
"SNP_FB_0542655" "chr3A" 86.842 38 4 1 9 45 14965741 14965704 0.002 43.7
"SNP_FB_0542655" "chr3A" 80.435 46 9 0 1 46 23072877 23072832 0.002 43.7
"SNP_FB_0542655" "chr3A" 80.435 46 9 0 1 46 27769784 27769829 0.002 43.7
"SNP_FB_0542655" "chr3A" 90.909 33 2 1 13 45 34267804 34267835 0.002 43.7
"SNP_FB_0542655" "chr3A" 86.842 38 4 1 9 45 34415892 34415855 0.002 43.7
"SNP_FB_0542655" "chr3A" 85 40 5 1 6 45 34185756 34185794 0.002 42.8
"SNP_FB_0542655" "chr3A" 86.486 37 4 1 9 44 9249799 9249835 0.007 41.9
"SNP_FB_0542655" "chr3A" 80 45 9 0 1 45 10075486 10075530 0.007 41.9
"SNP_FB_0542655" "chr3A" 80 45 9 0 1 45 21515008 21514964 0.007 41.9
"SNP_FB_0542655" "chr3A" 82.5 40 7 0 1 40 21515379 21515418 0.007 41.9
"SNP_FB_0542655" "chr3A" 82.5 40 7 0 6 45 21515415 21515454 0.007 41.9
"SNP_FB_0542655" "chr3A" 82.5 40 7 0 2 41 22704758 22704797 0.007 41.9
"SNP_FB_0542655" "chr3A" 82.5 40 7 0 2 41 26232788 26232749 0.007 41.9
"SNP_FB_0542655" "chr3A" 80 45 9 0 1 45 27292389 27292345 0.007 41.9
"SNP_FB_0542655" "chr3A" 80 45 9 0 1 45 29496762 29496806 0.007 41.9
"SNP_FB_0542655" "chr3A" 85.714 35 5 0 13 47 32405591 32405625 0.007 41.9
"SNP_FB_0542655" "chr3A" 85.714 35 5 0 6 40 32535727 32535693 0.007 41.9
"SNP_FB_0542655" "chr3A" 90 30 3 0 17 46 32535939 32535968 0.007 41.9
"SNP_FB_0542655" "chr3A" 84.615 39 5 1 9 46 4018439 4018477 0.007 41
"SNP_FB_0542655" "chr3A" 78.723 47 10 0 1 47 10796922 10796876 0.007 41
"SNP_FB_0542655" "chr3A" 83.721 43 4 2 6 46 26046958 26046999 0.007 41
"SNP_FB_0542655" "chr3A" 80.952 42 8 0 3 44 36280237 36280278 0.007 41
"SNP_FB_0542655" "chr3A" 79.545 44 9 0 2 45 606531 606488 0.026 40.1
"SNP_FB_0542655" "chr3A" 85.294 34 5 0 13 46 9249415 9249382 0.026 40.1
"SNP_FB_0542655" "chr3A" 95.833 24 1 0 17 40 14965763 14965740 0.026 40.1
"SNP_FB_0542655" "chr3A" 89.655 29 3 0 17 45 36003897 36003869 0.026 40.1
"SNP_FB_0542655" "chr3A" 80.488 41 8 0 1 41 79868 79828 0.026 39.2
"SNP_FB_0542655" "chr3A" 92.308 26 2 0 6 31 606657 606682 0.026 39.2
"SNP_FB_0542655" "chr3A" 83.333 36 6 0 1 36 4486622 4486657 0.026 39.2
"SNP_FB_0542655" "chr3A" 78.261 46 10 0 2 47 4901801 4901756 0.026 39.2
"SNP_FB_0542655" "chr3A" 78.261 46 10 0 1 46 13350490 13350535 0.026 39.2
"SNP_FB_0542655" "chr3A" 78.261 46 10 0 1 46 36738587 36738632 0.026 39.2
"SNP_FB_0542655" "chr3A" 87.097 31 4 0 1 31 37584123 37584153 0.026 39.2
"SNP_FB_0542655" "chr3A" 92.308 26 2 0 17 42 37655026 37655001 0.026 39.2
"SNP_FB_0542655" "chr3A" 84.848 33 5 0 13 45 17577189 17577157 0.09 38.3
"SNP_FB_0542655" "chr3A" 89.286 28 3 0 13 40 27769734 27769761 0.09 38.3
"SNP_FB_0542655" "chr3A" 79.07 43 9 0 4 46 28704767 28704725 0.09 38.3
"SNP_FB_0542655" "chr3A" 89.286 28 3 0 2 29 28768339 28768366 0.09 38.3
"SNP_FB_0542655" "chr3A" 89.286 28 3 0 2 29 31040413 31040386 0.09 38.3
"SNP_FB_0542655" "chr3A" 82.857 35 6 0 6 40 5929331 5929297 0.09 37.4
"SNP_FB_0542655" "chr3A" 82.857 35 6 0 6 40 9043593 9043559 0.09 37.4
"SNP_FB_0542655" "chr3A" 80 40 8 0 1 40 11103194 11103155 0.09 37.4
"SNP_FB_0542655" "chr3A" 80 40 8 0 1 40 13270636 13270597 0.09 37.4
"SNP_FB_0542655" "chr3A" 83.784 37 5 1 9 44 15474778 15474814 0.09 37.4
"SNP_FB_0542655" "chr3A" 82.051 39 5 1 2 40 17577389 17577425 0.09 37.4
"SNP_FB_0542655" "chr3A" 80 40 8 0 1 40 18185901 18185940 0.09 37.4
"SNP_FB_0542655" "chr3A" 77.778 45 10 0 2 46 19934084 19934040 0.09 37.4
"SNP_FB_0542655" "chr3A" 77.778 45 10 0 1 45 27280448 27280404 0.09 37.4
"SNP_FB_0542655" "chr3A" 77.778 45 10 0 1 45 27291812 27291768 0.09 37.4
"SNP_FB_0542655" "chr3A" 82.857 35 6 0 7 41 28807286 28807320 0.09 37.4
"SNP_FB_0542655" "chr3A" 82.857 35 6 0 7 41 28819227 28819261 0.09 37.4
"SNP_FB_0542655" "chr3A" 80 40 8 0 8 47 32545681 32545720 0.09 37.4
"SNP_FB_0542655" "chr3A" 80 40 8 0 1 40 35720802 35720763 0.09 37.4
"SNP_FB_0542655" "chr3A" 80 40 8 0 1 40 36738496 36738535 0.09 37.4
"SNP_FB_0542655" "chr3A" 95.455 22 1 0 19 40 16024882 16024861 0.31 36.5
"SNP_FB_0542655" "chr3A" 82.353 34 6 0 2 35 14965807 14965774 0.31 35.6
"SNP_FB_0542655" "chr3A" 100 19 0 0 11 29 22283065 22283083 0.31 35.6
"SNP_FB_0542655" "chr3A" 91.667 24 2 0 17 40 28809286 28809309 0.31 35.6
"SNP_FB_0542655" "chr3A" 91.667 24 2 0 17 40 28821227 28821250 0.31 35.6
"SNP_FB_0542655" "chr3A" 86.207 29 4 0 6 34 29496588 29496616 0.31 35.6
"SNP_FB_0542655" "chr3A" 91.667 24 2 0 8 31 34185526 34185503 0.31 35.6
"SNP_FB_0542655" "chr3A" 81.579 38 6 1 9 45 1958363 1958400 1.1 34.6
"SNP_FB_0542655" "chr3A" 95.238 21 1 0 25 45 10309021 10309001 1.1 34.6
"SNP_FB_0542655" "chr3A" 84.848 33 4 1 9 40 22288750 22288782 1.1 34.6
"SNP_FB_0542655" "chr3A" 88.462 26 3 0 13 38 27769697 27769722 1.1 34.6
"SNP_FB_0542655" "chr3A" 84.848 33 4 1 9 40 27832309 27832341 1.1 34.6
"SNP_FB_0542655" "chr3A" 81.579 38 6 1 9 45 33770432 33770469 1.1 34.6
"SNP_FB_0542655" "chr3A" 84.848 33 4 1 9 40 35642112 35642080 1.1 34.6
"SNP_FB_0542655" "chr3A" 100 18 0 0 5 22 6485536 6485553 1.1 33.7
"SNP_FB_0542655" "chr3A" 85.714 28 4 0 2 29 7803519 7803492 1.1 33.7
"SNP_FB_0542655" "chr3A" 80 40 7 1 1 40 10309226 10309188 1.1 33.7
"SNP_FB_0542655" "chr3A" 85.714 28 4 0 2 29 12898038 12898065 1.1 33.7
"SNP_FB_0542655" "chr3A" 85.714 28 4 0 2 29 20864323 20864296 1.1 33.7
"SNP_FB_0542655" "chr3A" 85.714 28 4 0 13 40 22283005 22283032 1.1 33.7
"SNP_FB_0542655" "chr3A" 85.714 28 4 0 2 29 22288806 22288833 1.1 33.7
"SNP_FB_0542655" "chr3A" 85.714 28 4 0 2 29 24523044 24523017 1.1 33.7
"SNP_FB_0542655" "chr3A" 85.714 28 4 0 2 29 27280567 27280540 1.1 33.7
"SNP_FB_0542655" "chr3A" 85.714 28 4 0 2 29 27291931 27291904 1.1 33.7
"SNP_FB_0542655" "chr3A" 85.714 28 4 0 2 29 27292508 27292481 1.1 33.7
"SNP_FB_0542655" "chr3A" 85.714 28 4 0 2 29 28768279 28768306 1.1 33.7
"SNP_FB_0542655" "chr3A" 100 18 0 0 12 29 34674254 34674271 1.1 33.7
"SNP_FB_0542655" "chr3A" 100 18 0 0 12 29 35642046 35642029 1.1 33.7
"SNP_FB_0542655" "chr3A" 85.714 28 4 0 13 40 36792993 36792966 1.1 33.7
"SNP_FB_0542655" "chr3A" 84.375 32 4 1 15 46 1167998 1167968 3.8 32.8
"SNP_FB_0542655" "chr3A" 83.333 30 5 0 2 31 3565706 3565677 3.8 32.8
"SNP_FB_0542655" "chr3A" 95 20 1 0 7 26 6605238 6605257 3.8 32.8
"SNP_FB_0542655" "chr3A" 77.5 40 9 0 1 40 18186034 18186073 3.8 32.8
"SNP_FB_0542655" "chr3A" 88 25 3 0 17 41 23966571 23966547 3.8 32.8
"SNP_FB_0542655" "chr3A" 75.556 45 11 0 2 46 26232976 26233020 3.8 32.8
"SNP_FB_0542655" "chr3A" 88 25 3 0 17 41 28768037 28768013 3.8 32.8
"SNP_FB_0542655" "chr3A" 80 35 7 0 6 40 28807223 28807257 3.8 32.8
"SNP_FB_0542655" "chr3A" 80 35 7 0 6 40 32405452 32405418 3.8 32.8
"SNP_FB_0542655" "chr3A" 88 25 3 0 17 41 35636703 35636727 3.8 32.8
"SNP_FB_0542655" "chr3A" 83.333 30 5 0 2 31 36832469 36832440 3.8 32.8
"SNP_FB_0542655" "chr3A" 80 35 7 0 6 40 37655242 37655276 3.8 32.8
"SNP_FB_0542655" "chr3A" 90.909 22 2 0 19 40 79881 79860 3.8 31.9
"SNP_FB_0542655" "chr3A" 85.185 27 4 0 6 32 7583653 7583679 3.8 31.9
"SNP_FB_0542655" "chr3A" 81.25 32 6 0 6 37 22283029 22283060 3.8 31.9
"SNP_FB_0542655" "chr3A" 90.909 22 2 0 8 29 27832371 27832392 3.8 31.9
"SNP_FB_0542655" "chr3A" 80 45 5 3 3 46 31939866 31939825 3.8 31.9
"SNP_FB_0542655" "chr14A" 94 50 3 0 1 50 9531480 9531431 1.02e-13 77.9
"SNP_FB_0542655" "chr14A" 95.556 45 2 0 1 45 15468816 15468860 1.25e-12 73.4
"SNP_FB_0542655" "chr14A" 93.617 47 3 0 1 47 28087111 28087065 4.36e-12 72.5
"SNP_FB_0542655" "chr14A" 93.617 47 3 0 1 47 29425856 29425810 4.36e-12 72.5
"SNP_FB_0542655" "chr14A" 90 50 5 0 1 50 18245194 18245243 5.31e-11 68.9
"SNP_FB_0542655" "chr14A" 93.333 45 3 0 1 45 29990209 29990165 5.31e-11 68.9
"SNP_FB_0542655" "chr14A" 93.333 45 3 0 1 45 30239803 30239847 5.31e-11 68.9
"SNP_FB_0542655" "chr14A" 91.489 47 4 0 1 47 14574338 14574292 5.31e-11 68
"SNP_FB_0542655" "chr14A" 91.489 47 4 0 1 47 14574716 14574762 5.31e-11 68
"SNP_FB_0542655" "chr14A" 91.489 47 4 0 1 47 16893112 16893158 5.31e-11 68
"SNP_FB_0542655" "chr14A" 91.489 47 4 0 1 47 23256928 23256974 5.31e-11 68
"SNP_FB_0542655" "chr14A" 91.489 47 4 0 1 47 26626213 26626167 5.31e-11 68
"SNP_FB_0542655" "chr14A" 93.182 44 3 0 7 50 27278191 27278234 1.85e-10 67.1
"SNP_FB_0542655" "chr14A" 91.304 46 4 0 1 46 8124560 8124515 1.85e-10 66.2
"SNP_FB_0542655" "chr14A" 91.304 46 4 0 2 47 29989970 29990015 1.85e-10 66.2
"SNP_FB_0542655" "chr14A" 93.023 43 3 0 2 44 22343042 22343084 6.47e-10 65.3
"SNP_FB_0542655" "chr14A" 91.111 45 4 0 1 45 16892734 16892690 6.47e-10 64.4
"SNP_FB_0542655" "chr14A" 95 40 2 0 6 45 26721368 26721407 6.47e-10 64.4
"SNP_FB_0542655" "chr14A" 91.111 45 4 0 2 46 27389288 27389332 6.47e-10 64.4
"SNP_FB_0542655" "chr14A" 91.111 45 4 0 2 46 27394481 27394525 6.47e-10 64.4
"SNP_FB_0542655" "chr14A" 89.362 47 5 0 1 47 217395 217349 2.26e-09 63.5
"SNP_FB_0542655" "chr14A" 89.362 47 5 0 1 47 30449714 30449668 2.26e-09 63.5
"SNP_FB_0542655" "chr14A" 89.13 46 5 0 2 47 8454581 8454626 7.88e-09 61.7
"SNP_FB_0542655" "chr14A" 92.683 41 3 0 1 41 21387310 21387350 7.88e-09 61.7
"SNP_FB_0542655" "chr14A" 89.13 46 5 0 1 46 21695164 21695119 7.88e-09 61.7
"SNP_FB_0542655" "chr14A" 89.13 46 5 0 1 46 24362227 24362182 7.88e-09 61.7
"SNP_FB_0542655" "chr14A" 89.13 46 5 0 1 46 26647057 26647012 7.88e-09 61.7
"SNP_FB_0542655" "chr14A" 92.5 40 3 0 2 41 2594195 2594156 2.75e-08 59.9
"SNP_FB_0542655" "chr14A" 87.234 47 6 0 1 47 16326789 16326743 2.75e-08 59
"SNP_FB_0542655" "chr14A" 90.476 42 4 0 3 44 29317962 29318003 2.75e-08 59
"SNP_FB_0542655" "chr14A" 85.714 49 7 0 1 49 1648538 1648490 9.6e-08 58.1
"SNP_FB_0542655" "chr14A" 88.636 44 5 0 1 44 6622034 6621991 9.6e-08 58.1
"SNP_FB_0542655" "chr14A" 86.957 46 6 0 1 46 5849082 5849127 9.6e-08 57.2
"SNP_FB_0542655" "chr14A" 86.957 46 6 0 1 46 6622340 6622385 9.6e-08 57.2
"SNP_FB_0542655" "chr14A" 86.957 46 6 0 1 46 7986215 7986260 9.6e-08 57.2
"SNP_FB_0542655" "chr14A" 86.957 46 6 0 1 46 13648015 13648060 9.6e-08 57.2
"SNP_FB_0542655" "chr14A" 88.372 43 5 0 2 44 3612648 3612606 3.35e-07 56.3
"SNP_FB_0542655" "chr14A" 86.667 45 6 0 2 46 942731 942687 3.35e-07 55.4
"SNP_FB_0542655" "chr14A" 84 50 8 0 1 50 1803563 1803612 3.35e-07 55.4
"SNP_FB_0542655" "chr14A" 90 40 4 0 7 46 11066735 11066774 3.35e-07 55.4
"SNP_FB_0542655" "chr14A" 90 40 4 0 6 45 21256436 21256397 3.35e-07 55.4
"SNP_FB_0542655" "chr14A" 90 40 4 0 6 45 22046512 22046551 3.35e-07 55.4
"SNP_FB_0542655" "chr14A" 86.667 45 6 0 1 45 27277797 27277753 3.35e-07 55.4
"SNP_FB_0542655" "chr14A" 88.095 42 5 0 3 44 7246141 7246100 1.17e-06 54.5
"SNP_FB_0542655" "chr14A" 85.106 47 7 0 2 48 27298124 27298078 1.17e-06 54.5
"SNP_FB_0542655" "chr14A" 86.364 44 6 0 1 44 3952949 3952992 1.17e-06 53.6
"SNP_FB_0542655" "chr14A" 86.364 44 6 0 1 44 9531829 9531872 1.17e-06 53.6
"SNP_FB_0542655" "chr14A" 86.364 44 6 0 3 46 13322485 13322528 1.17e-06 53.6
"SNP_FB_0542655" "chr14A" 86.364 44 6 0 1 44 26599558 26599515 1.17e-06 53.6
"SNP_FB_0542655" "chr14A" 86.364 44 6 0 1 44 30415292 30415249 1.17e-06 53.6
"SNP_FB_0542655" "chr14A" 84.783 46 7 0 1 46 766916 766961 4.08e-06 52.7
"SNP_FB_0542655" "chr14A" 87.805 41 5 0 6 46 1322415 1322455 4.08e-06 52.7
"SNP_FB_0542655" "chr14A" 84.783 46 7 0 1 46 8124938 8124983 4.08e-06 52.7
"SNP_FB_0542655" "chr14A" 87.805 41 5 0 1 41 8454549 8454589 4.08e-06 52.7
"SNP_FB_0542655" "chr14A" 87.805 41 5 0 1 41 13647607 13647567 4.08e-06 52.7
"SNP_FB_0542655" "chr14A" 87.805 41 5 0 1 41 13755903 13755863 4.08e-06 52.7
"SNP_FB_0542655" "chr14A" 84.783 46 7 0 1 46 16729507 16729462 4.08e-06 52.7
"SNP_FB_0542655" "chr14A" 84.783 46 7 0 2 47 20931575 20931530 4.08e-06 52.7
"SNP_FB_0542655" "chr14A" 87.805 41 5 0 6 46 26822721 26822761 4.08e-06 52.7
"SNP_FB_0542655" "chr14A" 84.783 46 7 0 1 46 30239425 30239380 4.08e-06 52.7
"SNP_FB_0542655" "chr14A" 86.047 43 6 0 2 44 28519991 28520033 4.08e-06 51.8
"SNP_FB_0542655" "chr14A" 87.5 40 5 0 2 41 13756090 13756129 1.42e-05 50.9
"SNP_FB_0542655" "chr14A" 87.5 40 5 0 2 41 22342838 22342877 1.42e-05 50.9
"SNP_FB_0542655" "chr14A" 85.714 42 6 0 6 47 9762498 9762457 1.42e-05 50
"SNP_FB_0542655" "chr14A" 82.979 47 8 0 1 47 15468449 15468403 1.42e-05 50
"SNP_FB_0542655" "chr14A" 82.979 47 8 0 1 47 23528518 23528564 1.42e-05 50
"SNP_FB_0542655" "chr14A" 93.75 32 2 0 17 48 28347513 28347482 1.42e-05 50
"SNP_FB_0542655" "chr14A" 91.176 34 3 0 6 39 21695394 21695427 4.97e-05 49.1
"SNP_FB_0542655" "chr14A" 84.091 44 7 0 2 45 24653300 24653343 4.97e-05 49.1
"SNP_FB_0542655" "chr14A" 93.548 31 2 0 17 47 3952616 3952586 4.97e-05 48.2
"SNP_FB_0542655" "chr14A" 82.609 46 8 0 1 46 6215034 6215079 4.97e-05 48.2
"SNP_FB_0542655" "chr14A" 82.609 46 8 0 1 46 6235204 6235249 4.97e-05 48.2
"SNP_FB_0542655" "chr14A" 88.889 36 4 0 2 37 7633777 7633742 4.97e-05 48.2
"SNP_FB_0542655" "chr14A" 82.609 46 8 0 1 46 10772351 10772306 4.97e-05 48.2
"SNP_FB_0542655" "chr14A" 88.571 35 4 0 6 40 774890 774856 0.000174 46.4
"SNP_FB_0542655" "chr14A" 85 40 6 0 1 40 1476489 1476528 0.000174 46.4
"SNP_FB_0542655" "chr14A" 93.333 30 2 0 17 46 1803200 1803171 0.000174 46.4
"SNP_FB_0542655" "chr14A" 88.571 35 4 0 7 41 3612848 3612814 0.000174 46.4
"SNP_FB_0542655" "chr14A" 88.571 35 4 0 6 40 7376404 7376370 0.000174 46.4
"SNP_FB_0542655" "chr14A" 82.222 45 8 0 2 46 13469145 13469101 0.000174 46.4
"SNP_FB_0542655" "chr14A" 88.571 35 4 0 6 40 13756063 13756097 0.000174 46.4
"SNP_FB_0542655" "chr14A" 88.571 35 4 0 6 40 14740049 14740015 0.000174 46.4
"SNP_FB_0542655" "chr14A" 93.333 30 2 0 2 31 16327007 16326978 0.000174 46.4
"SNP_FB_0542655" "chr14A" 88.571 35 4 0 6 40 16630326 16630292 0.000174 46.4
"SNP_FB_0542655" "chr14A" 88.571 35 4 0 6 40 21695425 21695459 0.000174 46.4
"SNP_FB_0542655" "chr14A" 85 40 6 0 2 41 23192623 23192662 0.000174 46.4
"SNP_FB_0542655" "chr14A" 88.571 35 4 0 6 40 24362447 24362481 0.000174 46.4
"SNP_FB_0542655" "chr14A" 93.333 30 2 0 17 46 24610378 24610349 0.000174 46.4
"SNP_FB_0542655" "chr14A" 85 40 6 0 1 40 26647303 26647342 0.000174 46.4
"SNP_FB_0542655" "chr14A" 85 40 6 0 1 40 26989135 26989174 0.000174 46.4
"SNP_FB_0542655" "chr14A" 82.979 47 7 1 1 47 29426240 29426285 0.000174 46.4
"SNP_FB_0542655" "chr14A" 87.179 39 4 1 9 46 28087490 28087528 0.000606 45.5
"SNP_FB_0542655" "chr14A" 80.851 47 9 0 1 47 29989591 29989545 0.000606 45.5
"SNP_FB_0542655" "chr14A" 82.609 46 7 1 1 46 8454144 8454100 0.000606 44.6
"SNP_FB_0542655" "chr14A" 81.818 44 8 0 2 45 9762881 9762924 0.000606 44.6
"SNP_FB_0542655" "chr14A" 84.615 39 6 0 3 41 16326975 16326937 0.000606 44.6
"SNP_FB_0542655" "chr14A" 81.818 44 8 0 1 44 26626591 26626634 0.000606 44.6
"SNP_FB_0542655" "chr14A" 81.818 44 8 0 1 44 29162538 29162581 0.000606 44.6
"SNP_FB_0542655" "chr14A" 82.927 41 7 0 1 41 2594227 2594187 0.002 43.7
"SNP_FB_0542655" "chr14A" 80.435 46 9 0 2 47 7985859 7985814 0.002 43.7
"SNP_FB_0542655" "chr14A" 82.927 41 7 0 6 46 22342646 22342606 0.002 43.7
"SNP_FB_0542655" "chr14A" 86.842 38 4 1 9 45 22410441 22410404 0.002 43.7
"SNP_FB_0542655" "chr14A" 80.435 46 9 0 1 46 26721044 26720999 0.002 43.7
"SNP_FB_0542655" "chr14A" 85 40 5 1 9 47 1648920 1648959 0.002 42.8
"SNP_FB_0542655" "chr14A" 85 40 5 1 9 47 11066343 11066304 0.002 42.8
"SNP_FB_0542655" "chr14A" 92.857 28 2 0 14 41 27277988 27277961 0.002 42.8
"SNP_FB_0542655" "chr14A" 80.851 47 8 1 1 47 766541 766496 0.007 41.9
"SNP_FB_0542655" "chr14A" 90 30 3 0 17 46 5566668 5566639 0.007 41.9
"SNP_FB_0542655" "chr14A" 85.714 35 5 0 6 40 14740018 14739984 0.007 41.9
"SNP_FB_0542655" "chr14A" 85.714 35 5 0 6 40 21387284 21387318 0.007 41.9
"SNP_FB_0542655" "chr14A" 86.486 37 4 1 9 44 21695609 21695645 0.007 41.9
"SNP_FB_0542655" "chr14A" 82.5 40 7 0 1 40 27278032 27277993 0.007 41.9
"SNP_FB_0542655" "chr14A" 85.714 35 5 0 6 40 27278058 27278024 0.007 41.9
"SNP_FB_0542655" "chr14A" 96 25 1 0 17 41 28316630 28316654 0.007 41.9
"SNP_FB_0542655" "chr14A" 86.486 37 4 1 9 44 29852550 29852586 0.007 41.9
"SNP_FB_0542655" "chr14A" 88.235 34 3 1 2 35 766659 766627 0.007 41
"SNP_FB_0542655" "chr14A" 78.723 47 10 0 1 47 7246459 7246505 0.007 41
"SNP_FB_0542655" "chr14A" 84.615 39 5 1 9 46 30450099 30450137 0.007 41
"SNP_FB_0542655" "chr14A" 82.051 39 7 0 2 40 6622184 6622146 0.026 40.1
"SNP_FB_0542655" "chr14A" 79.545 44 9 0 2 45 7422325 7422368 0.026 40.1
"SNP_FB_0542655" "chr14A" 82.051 39 7 0 2 40 11066502 11066464 0.026 40.1
"SNP_FB_0542655" "chr14A" 85.294 34 5 0 1 34 13647864 13647897 0.026 40.1
"SNP_FB_0542655" "chr14A" 89.655 29 3 0 1 29 16729764 16729792 0.026 40.1
"SNP_FB_0542655" "chr14A" 89.655 29 3 0 1 29 23864263 23864291 0.026 40.1
"SNP_FB_0542655" "chr14A" 82.051 39 7 0 3 41 23873045 23873007 0.026 40.1
"SNP_FB_0542655" "chr14A" 87.879 33 3 1 9 40 15687351 15687319 0.026 39.2
"SNP_FB_0542655" "chr14A" 84.211 38 5 1 9 45 16893485 16893448 0.026 39.2
"SNP_FB_0542655" "chr14A" 92.308 26 2 0 2 27 23528231 23528206 0.026 39.2
"SNP_FB_0542655" "chr14A" 83.333 36 6 0 11 46 26301669 26301704 0.026 39.2
"SNP_FB_0542655" "chr14A" 80.488 41 8 0 6 46 28347879 28347919 0.026 39.2
"SNP_FB_0542655" "chr14A" 79.545 44 5 1 3 46 29841355 29841394 0.026 39.2
"SNP_FB_0542655" "chr14A" 78.261 46 10 0 1 46 29990587 29990632 0.026 39.2
"SNP_FB_0542655" "chr14A" 89.286 28 3 0 13 40 3496089 3496116 0.09 38.3
"SNP_FB_0542655" "chr14A" 85.714 35 4 1 12 46 5848885 5848852 0.09 38.3
"SNP_FB_0542655" "chr14A" 79.545 44 6 1 2 45 13756288 13756328 0.09 38.3
"SNP_FB_0542655" "chr14A" 81.579 38 7 0 2 39 22410654 22410617 0.09 38.3
"SNP_FB_0542655" "chr14A" 95.652 23 1 0 12 34 23864034 23864012 0.09 38.3
"SNP_FB_0542655" "chr14A" 89.286 28 3 0 2 29 24362636 24362663 0.09 38.3
"SNP_FB_0542655" "chr14A" 81.579 38 7 0 3 40 29833281 29833318 0.09 38.3
"SNP_FB_0542655" "chr14A" 83.784 37 5 1 5 40 2431535 2431571 0.09 37.4
"SNP_FB_0542655" "chr14A" 80 40 8 0 1 40 5566829 5566790 0.09 37.4
"SNP_FB_0542655" "chr14A" 86.667 30 4 0 2 31 6622153 6622124 0.09 37.4
"SNP_FB_0542655" "chr14A" 82.857 35 6 0 6 40 22029280 22029314 0.09 37.4
"SNP_FB_0542655" "chr14A" 82.857 35 6 0 6 40 22046382 22046348 0.09 37.4
"SNP_FB_0542655" "chr14A" 80 40 8 0 1 40 22342806 22342845 0.09 37.4
"SNP_FB_0542655" "chr14A" 82.857 35 6 0 6 40 26647277 26647311 0.09 37.4
"SNP_FB_0542655" "chr14A" 82.857 35 6 0 6 40 26989109 26989143 0.09 37.4
"SNP_FB_0542655" "chr14A" 77.778 45 10 0 1 45 29317581 29317537 0.09 37.4
"SNP_FB_0542655" "chr14A" 95.455 22 1 0 8 29 3952896 3952917 0.31 36.5
"SNP_FB_0542655" "chr14A" 88.889 27 3 0 15 41 5308975 5309001 0.31 36.5
"SNP_FB_0542655" "chr14A" 84.375 32 5 0 13 44 26599916 26599947 0.31 36.5
"SNP_FB_0542655" "chr14A" 79.487 39 8 0 2 40 3612884 3612846 0.31 35.6
"SNP_FB_0542655" "chr14A" 91.667 24 2 0 17 40 15687222 15687199 0.31 35.6
"SNP_FB_0542655" "chr14A" 82.353 34 6 0 1 34 21695451 21695484 0.31 35.6
"SNP_FB_0542655" "chr14A" 86.207 29 4 0 6 34 24362609 24362637 0.31 35.6
"SNP_FB_0542655" "chr14A" 91.667 24 2 0 17 40 24653131 24653108 0.31 35.6
"SNP_FB_0542655" "chr14A" 91.667 24 2 0 17 40 26626576 26626599 0.31 35.6
"SNP_FB_0542655" "chr14A" 77.273 44 10 0 2 45 28316257 28316214 0.31 35.6
"SNP_FB_0542655" "chr14A" 87.097 31 3 1 17 47 29841034 29841005 0.31 35.6
"SNP_FB_0542655" "chr14A" 88.462 26 3 0 6 31 942890 942865 1.1 34.6
"SNP_FB_0542655" "chr14A" 81.579 38 6 1 9 45 943079 943116 1.1 34.6
"SNP_FB_0542655" "chr14A" 88.462 26 3 0 17 42 5849067 5849092 1.1 34.6
"SNP_FB_0542655" "chr14A" 88.462 26 3 0 2 27 21256699 21256724 1.1 34.6
"SNP_FB_0542655" "chr14A" 95.652 23 0 1 9 30 26599822 26599844 1.1 34.6
"SNP_FB_0542655" "chr14A" 76.087 46 11 0 1 46 27388908 27388863 1.1 34.6
"SNP_FB_0542655" "chr14A" 76.087 46 11 0 1 46 27394101 27394056 1.1 34.6
"SNP_FB_0542655" "chr14A" 78.049 41 9 0 1 41 27450981 27451021 1.1 34.6
"SNP_FB_0542655" "chr14A" 78.049 41 9 0 1 41 27466336 27466376 1.1 34.6
"SNP_FB_0542655" "chr14A" 95.238 21 1 0 11 31 28522234 28522214 1.1 34.6
"SNP_FB_0542655" "chr14A" 88.462 26 3 0 6 31 29852456 29852481 1.1 34.6
"SNP_FB_0542655" "chr14A" 81.818 33 6 0 6 38 5848953 5848921 1.1 33.7
"SNP_FB_0542655" "chr14A" 85.714 28 4 0 2 29 7634064 7634091 1.1 33.7
"SNP_FB_0542655" "chr14A" 85.714 28 4 0 2 29 8454263 8454236 1.1 33.7
"SNP_FB_0542655" "chr14A" 81.818 33 6 0 13 45 16729896 16729928 1.1 33.7
"SNP_FB_0542655" "chr14A" 91.304 23 2 0 19 41 26212179 26212157 1.1 33.7
"SNP_FB_0542655" "chr14A" 85.714 28 4 0 2 29 28087364 28087391 1.1 33.7
"SNP_FB_0542655" "chr14A" 91.304 23 2 0 8 30 29317665 29317643 1.1 33.7
"SNP_FB_0542655" "chr14A" 83.333 30 5 0 17 46 7421961 7421932 3.8 32.8
"SNP_FB_0542655" "chr14A" 80 35 7 0 6 40 8454321 8454287 3.8 32.8
"SNP_FB_0542655" "chr14A" 88 25 3 0 6 30 11066436 11066412 3.8 32.8
"SNP_FB_0542655" "chr14A" 88 25 3 0 26 50 22037393 22037369 3.8 32.8
"SNP_FB_0542655" "chr14A" 88 25 3 0 17 41 23256913 23256937 3.8 32.8
"SNP_FB_0542655" "chr14A" 95 20 1 0 8 27 23528142 23528123 3.8 32.8
"SNP_FB_0542655" "chr14A" 80 35 7 0 6 40 23528289 23528255 3.8 32.8
"SNP_FB_0542655" "chr14A" 80 35 7 0 6 40 24610594 24610628 3.8 32.8
"SNP_FB_0542655" "chr14A" 80 35 7 0 6 40 24653111 24653077 3.8 32.8
"SNP_FB_0542655" "chr14A" 83.333 30 5 0 5 34 28316518 28316489 3.8 32.8
"SNP_FB_0542655" "chr14A" 83.333 30 5 0 2 31 29833249 29833278 3.8 32.8
"SNP_FB_0542655" "chr14A" 80 35 7 0 11 45 29938632 29938598 3.8 32.8
"SNP_FB_0542655" "chr14A" 85.185 27 4 0 3 29 15687325 15687299 3.8 31.9
"SNP_FB_0542655" "chr14A" 74.468 47 12 0 1 47 17778532 17778486 3.8 31.9
"SNP_FB_0542655" "chr14A" 90.909 22 2 0 13 34 18245028 18245007 3.8 31.9
"SNP_FB_0542655" "chr14A" 90.909 22 2 0 8 29 26647341 26647362 3.8 31.9
"SNP_FB_0542655" "chr14A" 90.909 22 2 0 8 29 26822421 26822400 3.8 31.9
"SNP_FB_0542655" "chr14A" 90.909 22 2 0 8 29 28519797 28519776 3.8 31.9
"SNP_FB_0542655" "chr14A" 90.909 22 2 0 8 29 29841132 29841111 3.8 31.9
"SNP_FB_0542655" "chr7A" 95.745 47 2 0 1 47 14221843 14221797 1.02e-13 77
"SNP_FB_0542655" "chr7A" 95.652 46 2 0 1 46 8910120 8910165 3.58e-13 75.2
"SNP_FB_0542655" "chr7A" 93.478 46 3 0 2 47 4568072 4568027 1.52e-11 70.7
"SNP_FB_0542655" "chr7A" 93.478 46 3 0 1 46 15046113 15046158 1.52e-11 70.7
"SNP_FB_0542655" "chr7A" 93.478 46 3 0 1 46 23328790 23328745 1.52e-11 70.7
"SNP_FB_0542655" "chr7A" 95.349 43 2 0 3 45 33856863 33856905 1.52e-11 69.8
"SNP_FB_0542655" "chr7A" 91.489 47 4 0 1 47 1137928 1137974 5.31e-11 68
"SNP_FB_0542655" "chr7A" 91.489 47 4 0 1 47 8013345 8013299 5.31e-11 68
"SNP_FB_0542655" "chr7A" 91.489 47 4 0 1 47 8122789 8122743 5.31e-11 68
"SNP_FB_0542655" "chr7A" 91.489 47 4 0 1 47 28078693 28078647 5.31e-11 68
"SNP_FB_0542655" "chr7A" 91.489 47 4 0 1 47 29485123 29485077 5.31e-11 68
"SNP_FB_0542655" "chr7A" 93.182 44 3 0 1 44 20118235 20118192 1.85e-10 67.1
"SNP_FB_0542655" "chr7A" 93.182 44 3 0 1 44 25911235 25911278 1.85e-10 67.1
"SNP_FB_0542655" "chr7A" 93.182 44 3 0 1 44 25918276 25918319 1.85e-10 67.1
"SNP_FB_0542655" "chr7A" 93.182 44 3 0 1 44 25984643 25984686 1.85e-10 67.1
"SNP_FB_0542655" "chr7A" 91.304 46 4 0 1 46 2965704 2965749 1.85e-10 66.2
"SNP_FB_0542655" "chr7A" 91.304 46 4 0 1 46 3613451 3613406 1.85e-10 66.2
"SNP_FB_0542655" "chr7A" 91.304 46 4 0 1 46 5466001 5465956 1.85e-10 66.2
"SNP_FB_0542655" "chr7A" 91.304 46 4 0 1 46 10588371 10588416 1.85e-10 66.2
"SNP_FB_0542655" "chr7A" 91.304 46 4 0 1 46 18749926 18749971 1.85e-10 66.2
"SNP_FB_0542655" "chr7A" 91.304 46 4 0 1 46 30038454 30038409 1.85e-10 66.2
"SNP_FB_0542655" "chr7A" 91.111 45 4 0 1 45 3613798 3613842 6.47e-10 64.4
"SNP_FB_0542655" "chr7A" 91.111 45 4 0 1 45 3614027 3614071 6.47e-10 64.4
"SNP_FB_0542655" "chr7A" 91.111 45 4 0 1 45 3614263 3614307 6.47e-10 64.4
"SNP_FB_0542655" "chr7A" 91.111 45 4 0 1 45 4105850 4105806 6.47e-10 64.4
"SNP_FB_0542655" "chr7A" 91.111 45 4 0 1 45 5392558 5392514 6.47e-10 64.4
"SNP_FB_0542655" "chr7A" 91.111 45 4 0 1 45 25297443 25297399 6.47e-10 64.4
"SNP_FB_0542655" "chr7A" 91.111 45 4 0 1 45 25308119 25308075 6.47e-10 64.4
"SNP_FB_0542655" "chr7A" 91.111 45 4 0 1 45 25318565 25318521 6.47e-10 64.4
"SNP_FB_0542655" "chr7A" 91.111 45 4 0 1 45 26014072 26014116 6.47e-10 64.4
"SNP_FB_0542655" "chr7A" 92.857 42 3 0 6 47 6239307 6239266 2.26e-09 63.5
"SNP_FB_0542655" "chr7A" 89.362 47 5 0 1 47 7713451 7713405 2.26e-09 63.5
"SNP_FB_0542655" "chr7A" 87.755 49 6 0 1 49 3787236 3787188 2.26e-09 62.6
"SNP_FB_0542655" "chr7A" 87.755 49 6 0 2 50 32766105 32766153 2.26e-09 62.6
"SNP_FB_0542655" "chr7A" 97.222 36 1 0 11 46 5142026 5141991 7.88e-09 61.7
"SNP_FB_0542655" "chr7A" 89.13 46 5 0 1 46 8005490 8005445 7.88e-09 61.7
"SNP_FB_0542655" "chr7A" 92.683 41 3 0 6 46 21821919 21821879 7.88e-09 61.7
"SNP_FB_0542655" "chr7A" 89.13 46 5 0 1 46 21822302 21822347 7.88e-09 61.7
"SNP_FB_0542655" "chr7A" 89.13 46 5 0 1 46 22426968 22427013 7.88e-09 61.7
"SNP_FB_0542655" "chr7A" 89.13 46 5 0 1 46 24176970 24177015 7.88e-09 61.7
"SNP_FB_0542655" "chr7A" 89.13 46 5 0 1 46 25115952 25115997 7.88e-09 61.7
"SNP_FB_0542655" "chr7A" 92.683 41 3 0 6 46 27465410 27465370 7.88e-09 61.7
"SNP_FB_0542655" "chr7A" 89.583 48 4 1 3 50 29944889 29944843 7.88e-09 61.7
"SNP_FB_0542655" "chr7A" 89.13 46 5 0 1 46 32493717 32493762 7.88e-09 61.7
"SNP_FB_0542655" "chr7A" 89.13 46 5 0 1 46 33533429 33533384 7.88e-09 61.7
"SNP_FB_0542655" "chr7A" 88.889 45 5 0 1 45 5255102 5255146 2.75e-08 59.9
"SNP_FB_0542655" "chr7A" 88.889 45 5 0 1 45 16587422 16587378 2.75e-08 59.9
"SNP_FB_0542655" "chr7A" 88.889 45 5 0 1 45 26776184 26776228 2.75e-08 59.9
"SNP_FB_0542655" "chr7A" 88.889 45 5 0 1 45 33533807 33533851 2.75e-08 59.9
"SNP_FB_0542655" "chr7A" 87.234 47 6 0 1 47 712562 712608 2.75e-08 59
"SNP_FB_0542655" "chr7A" 87.234 47 6 0 1 47 12365735 12365689 2.75e-08 59
"SNP_FB_0542655" "chr7A" 87.234 47 6 0 1 47 17772173 17772127 2.75e-08 59
"SNP_FB_0542655" "chr7A" 85.714 49 7 0 1 49 25435174 25435222 9.6e-08 58.1
"SNP_FB_0542655" "chr7A" 85.714 49 7 0 1 49 25449996 25450044 9.6e-08 58.1
"SNP_FB_0542655" "chr7A" 89.13 46 4 1 2 47 34166656 34166700 9.6e-08 58.1
"SNP_FB_0542655" "chr7A" 86.957 46 6 0 1 46 712184 712139 9.6e-08 57.2
"SNP_FB_0542655" "chr7A" 86.957 46 6 0 1 46 7658611 7658566 9.6e-08 57.2
"SNP_FB_0542655" "chr7A" 86.957 46 6 0 1 46 8005868 8005913 9.6e-08 57.2
"SNP_FB_0542655" "chr7A" 86.957 46 6 0 1 46 8123167 8123212 9.6e-08 57.2
"SNP_FB_0542655" "chr7A" 86.957 46 6 0 1 46 31583543 31583588 9.6e-08 57.2
"SNP_FB_0542655" "chr7A" 85.417 48 7 0 1 48 7713829 7713876 3.35e-07 56.3
"SNP_FB_0542655" "chr7A" 88.372 43 5 0 3 45 8013725 8013767 3.35e-07 56.3
"SNP_FB_0542655" "chr7A" 85.417 48 7 0 2 49 17451222 17451175 3.35e-07 56.3
"SNP_FB_0542655" "chr7A" 86.667 45 6 0 2 46 4568347 4568391 3.35e-07 55.4
"SNP_FB_0542655" "chr7A" 86.667 45 6 0 1 45 16587800 16587844 3.35e-07 55.4
"SNP_FB_0542655" "chr7A" 90 40 4 0 2 41 18757971 18757932 3.35e-07 55.4
"SNP_FB_0542655" "chr7A" 86.667 45 6 0 1 45 24153450 24153494 3.35e-07 55.4
"SNP_FB_0542655" "chr7A" 86.667 45 6 0 1 45 25115810 25115766 3.35e-07 55.4
"SNP_FB_0542655" "chr7A" 86.667 45 6 0 2 46 26113337 26113293 3.35e-07 55.4
"SNP_FB_0542655" "chr7A" 86.667 45 6 0 1 45 29485501 29485545 3.35e-07 55.4
"SNP_FB_0542655" "chr7A" 85.106 47 7 0 1 47 178427 178473 1.17e-06 54.5
"SNP_FB_0542655" "chr7A" 85.106 47 7 0 1 47 10587994 10587948 1.17e-06 54.5
"SNP_FB_0542655" "chr7A" 89.744 39 4 0 7 45 1279920 1279882 1.17e-06 53.6
"SNP_FB_0542655" "chr7A" 94.118 34 2 0 12 45 5254907 5254874 1.17e-06 53.6
"SNP_FB_0542655" "chr7A" 89.744 39 4 0 2 40 14222131 14222169 1.17e-06 53.6
"SNP_FB_0542655" "chr7A" 86.364 44 6 0 1 44 26047919 26047876 1.17e-06 53.6
"SNP_FB_0542655" "chr7A" 86.364 44 6 0 1 44 26059458 26059415 1.17e-06 53.6
"SNP_FB_0542655" "chr7A" 83.673 49 8 0 1 49 26775806 26775758 1.17e-06 53.6
"SNP_FB_0542655" "chr7A" 90.698 43 2 2 6 47 34109341 34109300 1.17e-06 53.6
"SNP_FB_0542655" "chr7A" 87.805 41 5 0 6 46 1821979 1821939 4.08e-06 52.7
"SNP_FB_0542655" "chr7A" 87.805 41 5 0 6 46 5374078 5374038 4.08e-06 52.7
"SNP_FB_0542655" "chr7A" 87.805 41 5 0 6 46 5392939 5392979 4.08e-06 52.7
"SNP_FB_0542655" "chr7A" 87.805 41 5 0 1 41 14222099 14222139 4.08e-06 52.7
"SNP_FB_0542655" "chr7A" 84.783 46 7 0 1 46 17772522 17772567 4.08e-06 52.7
"SNP_FB_0542655" "chr7A" 87.805 41 5 0 6 46 23896519 23896479 4.08e-06 52.7
"SNP_FB_0542655" "chr7A" 84.783 46 7 0 1 46 24176592 24176547 4.08e-06 52.7
"SNP_FB_0542655" "chr7A" 92.105 38 2 1 9 46 32764862 32764826 4.08e-06 52.7
"SNP_FB_0542655" "chr7A" 89.474 38 4 0 9 46 5496569 5496532 4.08e-06 51.8
"SNP_FB_0542655" "chr7A" 86.047 43 6 0 3 45 24414130 24414088 4.08e-06 51.8
"SNP_FB_0542655" "chr7A" 84.444 45 7 0 2 46 981411 981455 1.42e-05 50.9
"SNP_FB_0542655" "chr7A" 82 50 9 0 1 50 1137550 1137501 1.42e-05 50.9
"SNP_FB_0542655" "chr7A" 85.106 47 6 1 1 47 1280306 1280351 1.42e-05 50.9
"SNP_FB_0542655" "chr7A" 87.5 40 5 0 1 40 2089313 2089352 1.42e-05 50.9
"SNP_FB_0542655" "chr7A" 87.5 40 5 0 2 41 5142327 5142288 1.42e-05 50.9
"SNP_FB_0542655" "chr7A" 84.444 45 7 0 3 47 15046763 15046719 1.42e-05 50.9
"SNP_FB_0542655" "chr7A" 87.5 40 5 0 2 41 15459715 15459676 1.42e-05 50.9
"SNP_FB_0542655" "chr7A" 88.095 42 4 1 3 44 22328528 22328488 1.42e-05 50.9
"SNP_FB_0542655" "chr7A" 84.444 45 7 0 1 45 27465823 27465867 1.42e-05 50.9
"SNP_FB_0542655" "chr7A" 82.979 47 8 0 1 47 8597211 8597165 1.42e-05 50
"SNP_FB_0542655" "chr7A" 82.979 47 8 0 1 47 23896811 23896857 1.42e-05 50
"SNP_FB_0542655" "chr7A" 82.979 47 8 0 1 47 27824096 27824050 1.42e-05 50
"SNP_FB_0542655" "chr7A" 89.189 37 4 0 6 42 31606367 31606331 1.42e-05 50
"SNP_FB_0542655" "chr7A" 81.633 49 9 0 1 49 4106228 4106276 4.97e-05 49.1
"SNP_FB_0542655" "chr7A" 91.176 34 3 0 13 46 15469477 15469444 4.97e-05 49.1
"SNP_FB_0542655" "chr7A" 84.091 44 7 0 2 45 23380298 23380255 4.97e-05 49.1
"SNP_FB_0542655" "chr7A" 84.091 44 7 0 2 45 28605353 28605396 4.97e-05 49.1
"SNP_FB_0542655" "chr7A" 82.609 46 8 0 2 47 76336 76291 4.97e-05 48.2
"SNP_FB_0542655" "chr7A" 88.889 36 4 0 6 41 3215041 3215006 4.97e-05 48.2
"SNP_FB_0542655" "chr7A" 85.366 41 6 0 6 46 5142519 5142559 4.97e-05 48.2
"SNP_FB_0542655" "chr7A" 82.609 46 8 0 1 46 5374612 5374657 4.97e-05 48.2
"SNP_FB_0542655" "chr7A" 89.474 38 3 1 9 45 6853505 6853468 4.97e-05 48.2
"SNP_FB_0542655" "chr7A" 82.609 46 8 0 1 46 16463976 16463931 4.97e-05 48.2
"SNP_FB_0542655" "chr7A" 82.609 46 8 0 1 46 17259515 17259560 4.97e-05 48.2
"SNP_FB_0542655" "chr7A" 82.609 46 8 0 1 46 22426649 22426604 4.97e-05 48.2
"SNP_FB_0542655" "chr7A" 82.609 46 8 0 1 46 25297821 25297866 4.97e-05 48.2
"SNP_FB_0542655" "chr7A" 82.609 46 8 0 1 46 25308497 25308542 4.97e-05 48.2
"SNP_FB_0542655" "chr7A" 82.609 46 8 0 1 46 25318943 25318988 4.97e-05 48.2
"SNP_FB_0542655" "chr7A" 82.609 46 8 0 1 46 25910886 25910841 4.97e-05 48.2
"SNP_FB_0542655" "chr7A" 82.609 46 8 0 1 46 25917927 25917882 4.97e-05 48.2
"SNP_FB_0542655" "chr7A" 82.609 46 8 0 1 46 25984294 25984249 4.97e-05 48.2
"SNP_FB_0542655" "chr7A" 82.609 46 8 0 2 47 28476310 28476265 4.97e-05 48.2
"SNP_FB_0542655" "chr7A" 82.609 46 8 0 2 47 28489361 28489316 4.97e-05 48.2
"SNP_FB_0542655" "chr7A" 82.609 46 8 0 2 47 28508826 28508781 4.97e-05 48.2
"SNP_FB_0542655" "chr7A" 85.366 41 6 0 1 41 34289616 34289656 4.97e-05 48.2
"SNP_FB_0542655" "chr7A" 83.721 43 7 0 2 44 1825515 1825473 0.000174 47.3
"SNP_FB_0542655" "chr7A" 86.842 38 5 0 9 46 5550739 5550702 0.000174 47.3
"SNP_FB_0542655" "chr7A" 86.842 38 5 0 9 46 5624070 5624033 0.000174 47.3
"SNP_FB_0542655" "chr7A" 96.429 28 1 0 14 41 8116463 8116490 0.000174 47.3
"SNP_FB_0542655" "chr7A" 96.667 30 0 1 9 37 12909599 12909570 0.000174 47.3
"SNP_FB_0542655" "chr7A" 83.721 43 7 0 3 45 22709386 22709344 0.000174 47.3
"SNP_FB_0542655" "chr7A" 85 40 6 0 1 40 5255071 5255110 0.000174 46.4
"SNP_FB_0542655" "chr7A" 82.222 45 8 0 1 45 5466379 5466423 0.000174 46.4
"SNP_FB_0542655" "chr7A" 85 40 6 0 2 41 12185511 12185550 0.000174 46.4
"SNP_FB_0542655" "chr7A" 93.333 30 2 0 12 41 15884612 15884641 0.000174 46.4
"SNP_FB_0542655" "chr7A" 88.571 35 4 0 6 40 15895351 15895317 0.000174 46.4
"SNP_FB_0542655" "chr7A" 85 40 6 0 2 41 19690690 19690729 0.000174 46.4
"SNP_FB_0542655" "chr7A" 85 40 6 0 2 41 20182622 20182661 0.000174 46.4
"SNP_FB_0542655" "chr7A" 82.222 45 8 0 1 45 22328938 22328982 0.000174 46.4
"SNP_FB_0542655" "chr7A" 80 50 10 0 1 50 26013652 26013603 0.000174 46.4
"SNP_FB_0542655" "chr7A" 88.571 35 4 0 6 40 26043430 26043464 0.000174 46.4
"SNP_FB_0542655" "chr7A" 88.571 35 4 0 6 40 26054969 26055003 0.000174 46.4
"SNP_FB_0542655" "chr7A" 82.222 45 8 0 2 46 26695852 26695808 0.000174 46.4
"SNP_FB_0542655" "chr7A" 82.222 45 8 0 1 45 28079071 28079115 0.000174 46.4
"SNP_FB_0542655" "chr7A" 93.333 30 2 0 12 41 28476504 28476475 0.000174 46.4
"SNP_FB_0542655" "chr7A" 93.333 30 2 0 12 41 28489555 28489526 0.000174 46.4
"SNP_FB_0542655" "chr7A" 93.333 30 2 0 12 41 28509020 28508991 0.000174 46.4
"SNP_FB_0542655" "chr7A" 82.222 45 8 0 1 45 31619982 31619938 0.000174 46.4
"SNP_FB_0542655" "chr7A" 85 40 6 0 1 40 31994776 31994737 0.000174 46.4
"SNP_FB_0542655" "chr7A" 80.851 47 9 0 1 47 15045812 15045766 0.000606 45.5
"SNP_FB_0542655" "chr7A" 88.235 34 4 0 13 46 2088927 2088894 0.000606 44.6
"SNP_FB_0542655" "chr7A" 85.366 41 5 1 9 48 3787549 3787589 0.000606 44.6
"SNP_FB_0542655" "chr7A" 93.103 29 2 0 17 45 10287685 10287657 0.000606 44.6
"SNP_FB_0542655" "chr7A" 84.615 39 6 0 2 40 14222069 14222107 0.000606 44.6
"SNP_FB_0542655" "chr7A" 93.103 29 2 0 17 45 15048629 15048657 0.000606 44.6
"SNP_FB_0542655" "chr7A" 82.222 45 5 1 1 45 23441275 23441316 0.000606 44.6
"SNP_FB_0542655" "chr7A" 81.818 44 8 0 2 45 24414439 24414482 0.000606 44.6
"SNP_FB_0542655" "chr7A" 85.366 41 5 1 3 43 31620423 31620462 0.000606 44.6
"SNP_FB_0542655" "chr7A" 90.323 31 3 0 1 31 686590 686560 0.002 43.7
"SNP_FB_0542655" "chr7A" 96.154 26 1 0 17 42 5374098 5374073 0.002 43.7
"SNP_FB_0542655" "chr7A" 82.927 41 7 0 1 41 5573156 5573116 0.002 43.7
"SNP_FB_0542655" "chr7A" 82.927 41 7 0 1 41 5589614 5589574 0.002 43.7
"SNP_FB_0542655" "chr7A" 80.435 46 9 0 1 46 11397688 11397643 0.002 43.7
"SNP_FB_0542655" "chr7A" 82.927 41 7 0 1 41 14222161 14222201 0.002 43.7
"SNP_FB_0542655" "chr7A" 90.909 33 2 1 9 40 15048413 15048381 0.002 43.7
"SNP_FB_0542655" "chr7A" 80.435 46 9 0 1 46 26113699 26113744 0.002 43.7
"SNP_FB_0542655" "chr7A" 87.879 33 4 0 13 45 3215182 3215214 0.002 42.8
"SNP_FB_0542655" "chr7A" 81.395 43 8 0 2 44 15469973 15470015 0.002 42.8
"SNP_FB_0542655" "chr7A" 81.395 43 8 0 3 45 25284235 25284193 0.002 42.8
"SNP_FB_0542655" "chr7A" 90 30 3 0 2 31 4568229 4568258 0.007 41.9
"SNP_FB_0542655" "chr7A" 82.5 40 7 0 1 40 4799965 4799926 0.007 41.9
"SNP_FB_0542655" "chr7A" 85.714 35 5 0 6 40 11407990 11408024 0.007 41.9
"SNP_FB_0542655" "chr7A" 85.714 35 5 0 6 40 12185423 12185457 0.007 41.9
"SNP_FB_0542655" "chr7A" 80 45 9 0 1 45 20118613 20118657 0.007 41.9
"SNP_FB_0542655" "chr7A" 85.714 35 5 0 6 40 23380546 23380512 0.007 41.9
"SNP_FB_0542655" "chr7A" 85.714 35 5 0 6 40 26013832 26013798 0.007 41.9
"SNP_FB_0542655" "chr7A" 82.5 40 7 0 6 45 29549486 29549525 0.007 41.9
"SNP_FB_0542655" "chr7A" 80 45 9 0 1 45 31606750 31606794 0.007 41.9
"SNP_FB_0542655" "chr7A" 85.714 35 5 0 6 40 31994802 31994768 0.007 41.9
"SNP_FB_0542655" "chr7A" 92.593 27 2 0 17 43 7155493 7155467 0.007 41
"SNP_FB_0542655" "chr7A" 83.784 37 6 0 2 38 23415492 23415528 0.007 41
"SNP_FB_0542655" "chr7A" 88.235 34 3 1 9 41 25434975 25435008 0.007 41
"SNP_FB_0542655" "chr7A" 88.235 34 3 1 9 41 25449797 25449830 0.007 41
"SNP_FB_0542655" "chr7A" 78.723 47 10 0 1 47 34166284 34166238 0.007 41
"SNP_FB_0542655" "chr7A" 79.545 44 9 0 1 44 2965326 2965283 0.026 40.1
"SNP_FB_0542655" "chr7A" 79.545 44 9 0 1 44 5710732 5710689 0.026 40.1
"SNP_FB_0542655" "chr7A" 79.545 44 9 0 2 45 6853697 6853654 0.026 40.1
"SNP_FB_0542655" "chr7A" 89.655 29 3 0 13 41 10609436 10609408 0.026 40.1
"SNP_FB_0542655" "chr7A" 82.051 39 7 0 2 40 12185480 12185518 0.026 40.1
"SNP_FB_0542655" "chr7A" 86.486 37 1 2 4 40 12185689 12185721 0.026 40.1
"SNP_FB_0542655" "chr7A" 80.435 46 8 1 2 47 12185714 12185758 0.026 40.1
"SNP_FB_0542655" "chr7A" 79.545 44 9 0 2 45 15895324 15895281 0.026 40.1
"SNP_FB_0542655" "chr7A" 85.294 34 5 0 13 46 18749591 18749558 0.026 40.1
"SNP_FB_0542655" "chr7A" 95.833 24 1 0 17 40 24414423 24414446 0.026 40.1
"SNP_FB_0542655" "chr7A" 82.051 39 7 0 2 40 27465642 27465680 0.026 40.1
"SNP_FB_0542655" "chr7A" 85.294 34 5 0 1 34 31620164 31620131 0.026 40.1
"SNP_FB_0542655" "chr7A" 87.097 31 4 0 1 31 1280079 1280109 0.026 39.2
"SNP_FB_0542655" "chr7A" 83.333 36 6 0 6 41 5573322 5573287 0.026 39.2
"SNP_FB_0542655" "chr7A" 83.333 36 6 0 6 41 5589780 5589745 0.026 39.2
"SNP_FB_0542655" "chr7A" 78.261 46 10 0 1 46 8909769 8909724 0.026 39.2
"SNP_FB_0542655" "chr7A" 92.308 26 2 0 17 42 25433479 25433454 0.026 39.2
"SNP_FB_0542655" "chr7A" 92.308 26 2 0 17 42 25448300 25448275 0.026 39.2
"SNP_FB_0542655" "chr7A" 80.488 41 8 0 1 41 28027647 28027687 0.026 39.2
"SNP_FB_0542655" "chr7A" 87.097 31 4 0 13 43 30351114 30351144 0.026 39.2
"SNP_FB_0542655" "chr7A" 87.879 33 3 1 9 40 34289482 34289450 0.026 39.2
"SNP_FB_0542655" "chr7A" 89.286 28 3 0 2 29 14222193 14222220 0.09 38.3
"SNP_FB_0542655" "chr7A" 92.593 27 1 1 9 34 78180 78206 0.09 37.4
"SNP_FB_0542655" "chr7A" 86.667 30 4 0 6 35 2089083 2089054 0.09 37.4
"SNP_FB_0542655" "chr7A" 80 40 8 0 2 41 2214280 2214241 0.09 37.4
"SNP_FB_0542655" "chr7A" 86.667 30 4 0 2 31 3787423 3787452 0.09 37.4
"SNP_FB_0542655" "chr7A" 92 25 2 0 17 41 11397703 11397679 0.09 37.4
"SNP_FB_0542655" "chr7A" 92 25 2 0 17 41 17451238 17451214 0.09 37.4
"SNP_FB_0542655" "chr7A" 80 40 8 0 1 40 23380520 23380481 0.09 37.4
"SNP_FB_0542655" "chr7A" 83.784 37 5 1 9 44 23415707 23415743 0.09 37.4
"SNP_FB_0542655" "chr7A" 92 25 2 0 17 41 24176955 24176979 0.09 37.4
"SNP_FB_0542655" "chr7A" 86.667 30 4 0 2 31 28605202 28605231 0.09 37.4
"SNP_FB_0542655" "chr7A" 82.857 35 6 0 6 40 29945284 29945318 0.09 37.4
"SNP_FB_0542655" "chr7A" 82.857 35 6 0 6 40 32765927 32765961 0.09 37.4
"SNP_FB_0542655" "chr7A" 95.455 22 1 0 19 40 5142137 5142116 0.31 36.5
"SNP_FB_0542655" "chr7A" 77.778 45 6 1 1 45 7155844 7155884 0.31 36.5
"SNP_FB_0542655" "chr7A" 95.455 22 1 0 8 29 22426733 22426712 0.31 36.5
"SNP_FB_0542655" "chr7A" 91.667 24 2 0 17 40 178412 178435 0.31 35.6
"SNP_FB_0542655" "chr7A" 91.667 24 2 0 17 40 4800136 4800159 0.31 35.6
"SNP_FB_0542655" "chr7A" 79.487 39 8 0 2 40 8116186 8116224 0.31 35.6
"SNP_FB_0542655" "chr7A" 86.207 29 4 0 6 34 15892551 15892579 0.31 35.6
"SNP_FB_0542655" "chr7A" 77.273 44 10 0 2 45 17451602 17451645 0.31 35.6
"SNP_FB_0542655" "chr7A" 91.667 24 2 0 14 37 22709715 22709738 0.31 35.6
"SNP_FB_0542655" "chr7A" 79.487 39 8 0 2 40 23380676 23380714 0.31 35.6
"SNP_FB_0542655" "chr7A" 91.667 24 2 0 6 29 23896756 23896779 0.31 35.6
"SNP_FB_0542655" "chr7A" 91.667 24 2 0 17 40 25115825 25115802 0.31 35.6
"SNP_FB_0542655" "chr7A" 82.353 34 6 0 1 34 26113462 26113495 0.31 35.6
"SNP_FB_0542655" "chr7A" 82.353 34 6 0 1 34 27465672 27465705 0.31 35.6
"SNP_FB_0542655" "chr7A" 91.667 24 2 0 8 31 28605239 28605262 0.31 35.6
"SNP_FB_0542655" "chr7A" 80.488 41 7 1 1 40 34289458 34289418 0.31 35.6
"SNP_FB_0542655" "chr7A" 84.848 33 4 1 9 40 5134379 5134347 1.1 34.6
"SNP_FB_0542655" "chr7A" 80.556 36 7 0 6 41 15423382 15423347 1.1 34.6
"SNP_FB_0542655" "chr7A" 80.556 36 7 0 2 37 19690506 19690471 1.1 34.6
"SNP_FB_0542655" "chr7A" 88.462 26 3 0 20 45 28605073 28605048 1.1 34.6
"SNP_FB_0542655" "chr7A" 88.462 26 3 0 17 42 29954378 29954403 1.1 34.6
"SNP_FB_0542655" "chr7A" 88.462 26 3 0 6 31 30350925 30350950 1.1 34.6
"SNP_FB_0542655" "chr7A" 85.714 28 4 0 2 29 76456 76429 1.1 33.7
"SNP_FB_0542655" "chr7A" 85.714 28 4 0 2 29 178308 178335 1.1 33.7
"SNP_FB_0542655" "chr7A" 85.714 28 4 0 13 40 2227499 2227526 1.1 33.7
"SNP_FB_0542655" "chr7A" 85.714 28 4 0 3 30 5374494 5374521 1.1 33.7
"SNP_FB_0542655" "chr7A" 82.857 35 5 1 6 40 12185454 12185487 1.1 33.7
"SNP_FB_0542655" "chr7A" 85.714 28 4 0 2 29 15892578 15892605 1.1 33.7
"SNP_FB_0542655" "chr7A" 85.714 28 4 0 13 40 16464214 16464241 1.1 33.7
"SNP_FB_0542655" "chr7A" 85.714 28 4 0 2 29 22328819 22328846 1.1 33.7
"SNP_FB_0542655" "chr7A" 78.947 38 8 0 3 40 23441215 23441252 1.1 33.7
"SNP_FB_0542655" "chr7A" 100 18 0 0 12 29 26775915 26775898 1.1 33.7
"SNP_FB_0542655" "chr7A" 80 35 7 0 6 40 1825747 1825781 3.8 32.8
"SNP_FB_0542655" "chr7A" 77.5 40 9 0 2 41 4799933 4799894 3.8 32.8
"SNP_FB_0542655" "chr7A" 80 35 7 0 6 40 19690632 19690666 3.8 32.8
"SNP_FB_0542655" "chr7A" 77.5 40 9 0 1 40 22328787 22328826 3.8 32.8
"SNP_FB_0542655" "chr7A" 88.889 27 2 1 9 34 24153305 24153331 3.8 32.8
"SNP_FB_0542655" "chr7A" 88.889 27 2 1 9 34 24414294 24414320 3.8 32.8
"SNP_FB_0542655" "chr7A" 80 35 7 0 6 40 26048055 26048089 3.8 32.8
"SNP_FB_0542655" "chr7A" 80 35 7 0 6 40 26059594 26059628 3.8 32.8
"SNP_FB_0542655" "chr7A" 80 35 7 0 6 40 31620190 31620156 3.8 32.8
"SNP_FB_0542655" "chr7A" 75.556 45 11 0 2 46 34119054 34119010 3.8 32.8
"SNP_FB_0542655" "chr7A" 90.909 22 2 0 8 29 2089052 2089031 3.8 31.9
"SNP_FB_0542655" "chr7A" 85.185 27 4 0 3 29 10287932 10287958 3.8 31.9
"SNP_FB_0542655" "chr7A" 74.468 47 12 0 1 47 23329052 23329098 3.8 31.9
"SNP_FB_0542655" "chr7A" 79.487 39 7 1 9 46 25284588 25284626 3.8 31.9
"SNP_FB_0542655" "chr7A" 91.667 24 1 1 9 31 26043463 26043486 3.8 31.9
"SNP_FB_0542655" "chr7A" 91.667 24 1 1 9 31 26055002 26055025 3.8 31.9
"SNP_FB_0542655" "chr7A" 90.909 22 2 0 8 29 27465710 27465731 3.8 31.9
"SNP_FB_0542655" "chr7A" 90.909 22 2 0 19 40 34289234 34289213 3.8 31.9
"SNP_FB_0542655" "chr12A" 95.745 47 2 0 1 47 23905094 23905048 1.02e-13 77
"SNP_FB_0542655" "chr12A" 95.556 45 2 0 1 45 11783563 11783607 1.25e-12 73.4
"SNP_FB_0542655" "chr12A" 92 50 4 0 1 50 25658882 25658833 1.25e-12 73.4
"SNP_FB_0542655" "chr12A" 92 50 4 0 1 50 29428929 29428880 1.25e-12 73.4
"SNP_FB_0542655" "chr12A" 93.333 45 3 0 1 45 5166021 5166065 5.31e-11 68.9
"SNP_FB_0542655" "chr12A" 93.333 45 3 0 1 45 5933058 5933014 5.31e-11 68.9
"SNP_FB_0542655" "chr12A" 93.333 45 3 0 3 47 24432240 24432196 5.31e-11 68.9
"SNP_FB_0542655" "chr12A" 93.333 45 3 0 1 45 25503571 25503615 5.31e-11 68.9
"SNP_FB_0542655" "chr12A" 93.333 45 3 0 1 45 25719283 25719327 5.31e-11 68.9
"SNP_FB_0542655" "chr12A" 91.489 47 4 0 1 47 1935397 1935351 5.31e-11 68
"SNP_FB_0542655" "chr12A" 95.238 42 2 0 6 47 21717311 21717352 5.31e-11 68
"SNP_FB_0542655" "chr12A" 91.489 47 4 0 1 47 23476539 23476585 5.31e-11 68
"SNP_FB_0542655" "chr12A" 91.489 47 4 0 1 47 25111771 25111817 5.31e-11 68
"SNP_FB_0542655" "chr12A" 91.489 47 4 0 1 47 29247454 29247408 5.31e-11 68
"SNP_FB_0542655" "chr12A" 93.182 44 3 0 1 44 3211128 3211085 1.85e-10 67.1
"SNP_FB_0542655" "chr12A" 89.796 49 5 0 1 49 18001925 18001877 1.85e-10 67.1
"SNP_FB_0542655" "chr12A" 89.796 49 5 0 1 49 27816727 27816679 1.85e-10 67.1
"SNP_FB_0542655" "chr12A" 91.304 46 4 0 2 47 597516 597471 1.85e-10 66.2
"SNP_FB_0542655" "chr12A" 91.304 46 4 0 1 46 1462138 1462093 1.85e-10 66.2
"SNP_FB_0542655" "chr12A" 91.304 46 4 0 1 46 1462516 1462561 1.85e-10 66.2
"SNP_FB_0542655" "chr12A" 91.304 46 4 0 1 46 7016543 7016588 1.85e-10 66.2
"SNP_FB_0542655" "chr12A" 93.333 45 2 1 1 45 26828888 26828845 6.47e-10 65.3
"SNP_FB_0542655" "chr12A" 91.111 45 4 0 1 45 789306 789350 6.47e-10 64.4
"SNP_FB_0542655" "chr12A" 91.111 45 4 0 1 45 4588492 4588536 6.47e-10 64.4
"SNP_FB_0542655" "chr12A" 91.111 45 4 0 1 45 5830743 5830787 6.47e-10 64.4
"SNP_FB_0542655" "chr12A" 91.111 45 4 0 1 45 7016165 7016121 6.47e-10 64.4
"SNP_FB_0542655" "chr12A" 91.111 45 4 0 1 45 27104113 27104157 6.47e-10 64.4
"SNP_FB_0542655" "chr12A" 89.362 47 5 0 1 47 15087029 15087075 2.26e-09 63.5
"SNP_FB_0542655" "chr12A" 93.182 44 2 1 1 44 25398463 25398505 2.26e-09 63.5
"SNP_FB_0542655" "chr12A" 89.362 47 5 0 1 47 27015597 27015643 2.26e-09 63.5
"SNP_FB_0542655" "chr12A" 90.909 44 4 0 3 46 788926 788883 2.26e-09 62.6
"SNP_FB_0542655" "chr12A" 90.909 44 4 0 2 45 30548964 30549007 2.26e-09 62.6
"SNP_FB_0542655" "chr12A" 89.13 46 5 0 2 47 6640268 6640223 7.88e-09 61.7
"SNP_FB_0542655" "chr12A" 89.13 46 5 0 1 46 14472065 14472110 7.88e-09 61.7
"SNP_FB_0542655" "chr12A" 89.13 46 5 0 1 46 15324574 15324529 7.88e-09 61.7
"SNP_FB_0542655" "chr12A" 89.13 46 5 0 1 46 17725732 17725687 7.88e-09 61.7
"SNP_FB_0542655" "chr12A" 89.13 46 5 0 1 46 21027716 21027761 7.88e-09 61.7
"SNP_FB_0542655" "chr12A" 89.13 46 5 0 1 46 27921188 27921143 7.88e-09 61.7
"SNP_FB_0542655" "chr12A" 88.889 45 5 0 1 45 613011 613055 2.75e-08 59.9
"SNP_FB_0542655" "chr12A" 88.889 45 5 0 2 46 1186618 1186662 2.75e-08 59.9
"SNP_FB_0542655" "chr12A" 88.889 45 5 0 1 45 2174104 2174060 2.75e-08 59.9
"SNP_FB_0542655" "chr12A" 89.362 47 4 1 1 46 2809385 2809339 2.75e-08 59.9
"SNP_FB_0542655" "chr12A" 88.889 45 5 0 1 45 4588114 4588070 2.75e-08 59.9
"SNP_FB_0542655" "chr12A" 88.889 45 5 0 1 45 6849220 6849176 2.75e-08 59.9
"SNP_FB_0542655" "chr12A" 92.5 40 3 0 6 45 16746852 16746813 2.75e-08 59.9
"SNP_FB_0542655" "chr12A" 88.889 45 5 0 6 50 23095344 23095388 2.75e-08 59.9
"SNP_FB_0542655" "chr12A" 88.889 45 5 0 1 45 25718916 25718872 2.75e-08 59.9
"SNP_FB_0542655" "chr12A" 88.889 45 5 0 1 45 27036099 27036143 2.75e-08 59.9
"SNP_FB_0542655" "chr12A" 85.714 49 7 0 1 49 1750094 1750142 9.6e-08 58.1
"SNP_FB_0542655" "chr12A" 88.636 44 5 0 1 44 18968669 18968712 9.6e-08 58.1
"SNP_FB_0542655" "chr12A" 88.636 44 5 0 1 44 30176225 30176268 9.6e-08 58.1
"SNP_FB_0542655" "chr12A" 86.957 46 6 0 2 47 6196170 6196125 9.6e-08 57.2
"SNP_FB_0542655" "chr12A" 90.244 41 4 0 6 46 14471851 14471891 9.6e-08 57.2
"SNP_FB_0542655" "chr12A" 86.957 46 6 0 1 46 14472187 14472232 9.6e-08 57.2
"SNP_FB_0542655" "chr12A" 86.957 46 6 0 1 46 18993958 18994003 9.6e-08 57.2
"SNP_FB_0542655" "chr12A" 92.105 38 3 0 7 44 1575996 1576033 3.35e-07 56.3
"SNP_FB_0542655" "chr12A" 88.372 43 5 0 2 44 13131746 13131788 3.35e-07 56.3
"SNP_FB_0542655" "chr12A" 86.667 45 6 0 1 45 5165638 5165594 3.35e-07 55.4
"SNP_FB_0542655" "chr12A" 90 40 4 0 2 41 12068744 12068705 3.35e-07 55.4
"SNP_FB_0542655" "chr12A" 90 40 4 0 6 45 18962599 18962638 3.35e-07 55.4
"SNP_FB_0542655" "chr12A" 88.095 42 5 0 6 47 2813406 2813447 1.17e-06 54.5
"SNP_FB_0542655" "chr12A" 85.106 47 7 0 1 47 6849629 6849675 1.17e-06 54.5
"SNP_FB_0542655" "chr12A" 85.106 47 7 0 1 47 9862740 9862694 1.17e-06 54.5
"SNP_FB_0542655" "chr12A" 85.106 47 7 0 1 47 9863150 9863196 1.17e-06 54.5
"SNP_FB_0542655" "chr12A" 84.783 46 7 0 1 46 14472312 14472357 4.08e-06 52.7
"SNP_FB_0542655" "chr12A" 83.333 48 8 0 1 48 27901248 27901295 4.08e-06 51.8
"SNP_FB_0542655" "chr12A" 84.444 45 7 0 1 45 9160565 9160521 1.42e-05 50.9
"SNP_FB_0542655" "chr12A" 82 50 9 0 1 50 12619165 12619214 1.42e-05 50.9
"SNP_FB_0542655" "chr12A" 89.189 37 4 0 3 39 17884170 17884134 1.42e-05 50
"SNP_FB_0542655" "chr12A" 82.979 47 8 0 1 47 18002303 18002349 1.42e-05 50
"SNP_FB_0542655" "chr12A" 82.979 47 8 0 2 48 27921337 27921383 1.42e-05 50
"SNP_FB_0542655" "chr12A" 84.091 44 7 0 3 46 17726112 17726155 4.97e-05 49.1
"SNP_FB_0542655" "chr12A" 82.609 46 8 0 1 46 1749716 1749671 4.97e-05 48.2
"SNP_FB_0542655" "chr12A" 82.609 46 8 0 1 46 5097729 5097774 4.97e-05 48.2
"SNP_FB_0542655" "chr12A" 82.609 46 8 0 1 46 11783213 11783168 4.97e-05 48.2
"SNP_FB_0542655" "chr12A" 82.609 46 8 0 2 47 14471652 14471607 4.97e-05 48.2
"SNP_FB_0542655" "chr12A" 82.609 46 8 0 1 46 19360521 19360476 4.97e-05 48.2
"SNP_FB_0542655" "chr12A" 82.609 46 8 0 1 46 23905403 23905448 4.97e-05 48.2
"SNP_FB_0542655" "chr12A" 82.609 46 8 0 1 46 27103735 27103690 4.97e-05 48.2
"SNP_FB_0542655" "chr12A" 82.609 46 8 0 1 46 29247832 29247877 4.97e-05 48.2
"SNP_FB_0542655" "chr12A" 85.366 41 6 0 1 41 30548932 30548972 4.97e-05 48.2
"SNP_FB_0542655" "chr12A" 82.222 45 8 0 1 45 850307 850263 0.000174 46.4
"SNP_FB_0542655" "chr12A" 89.189 37 3 1 9 44 2813018 2812982 0.000174 46.4
"SNP_FB_0542655" "chr12A" 85 40 6 0 2 41 7301865 7301826 0.000174 46.4
"SNP_FB_0542655" "chr12A" 85 40 6 0 1 40 10659919 10659880 0.000174 46.4
"SNP_FB_0542655" "chr12A" 88.571 35 4 0 6 40 11690401 11690367 0.000174 46.4
"SNP_FB_0542655" "chr12A" 85 40 6 0 1 40 16022896 16022935 0.000174 46.4
"SNP_FB_0542655" "chr12A" 82.222 45 8 0 1 45 25111422 25111378 0.000174 46.4
"SNP_FB_0542655" "chr12A" 80 50 10 0 1 50 27009183 27009134 0.000174 46.4
"SNP_FB_0542655" "chr12A" 85 40 6 0 1 40 27009334 27009295 0.000174 46.4
"SNP_FB_0542655" "chr12A" 82.222 45 8 0 1 45 27817105 27817149 0.000174 46.4
"SNP_FB_0542655" "chr12A" 82.222 45 8 0 1 45 29429368 29429412 0.000174 46.4
"SNP_FB_0542655" "chr12A" 93.333 30 2 0 12 41 29841233 29841262 0.000174 46.4
"SNP_FB_0542655" "chr12A" 82.222 45 8 0 2 46 30175879 30175835 0.000174 46.4
"SNP_FB_0542655" "chr12A" 87.179 39 4 1 9 46 16747232 16747270 0.000606 45.5
"SNP_FB_0542655" "chr12A" 80.851 47 9 0 1 47 30521051 30521097 0.000606 45.5
"SNP_FB_0542655" "chr12A" 88.235 34 4 0 13 46 920626 920593 0.000606 44.6
"SNP_FB_0542655" "chr12A" 88.235 34 4 0 8 41 1575840 1575807 0.000606 44.6
"SNP_FB_0542655" "chr12A" 81.818 44 8 0 2 45 13336535 13336492 0.000606 44.6
"SNP_FB_0542655" "chr12A" 93.103 29 2 0 17 45 14471956 14471984 0.000606 44.6
"SNP_FB_0542655" "chr12A" 93.103 29 2 0 13 41 16168708 16168736 0.000606 44.6
"SNP_FB_0542655" "chr12A" 79.592 49 10 0 1 49 25592340 25592292 0.000606 44.6
"SNP_FB_0542655" "chr12A" 90.323 31 3 0 1 31 8160860 8160830 0.002 43.7
"SNP_FB_0542655" "chr12A" 90.323 31 3 0 1 31 8175390 8175360 0.002 43.7
"SNP_FB_0542655" "chr12A" 82.927 41 7 0 6 46 21027333 21027293 0.002 43.7
"SNP_FB_0542655" "chr12A" 80.435 46 9 0 1 46 21875874 21875829 0.002 43.7
"SNP_FB_0542655" "chr12A" 80.435 46 9 0 2 47 25503253 25503208 0.002 43.7
"SNP_FB_0542655" "chr12A" 80.435 46 9 0 1 46 25659260 25659305 0.002 43.7
"SNP_FB_0542655" "chr12A" 86.111 36 5 0 6 41 26829046 26829081 0.002 43.7
"SNP_FB_0542655" "chr12A" 86.111 36 5 0 13 48 27893591 27893626 0.002 43.7
"SNP_FB_0542655" "chr12A" 84.211 38 6 0 7 44 8453387 8453424 0.002 42.8
"SNP_FB_0542655" "chr12A" 88.571 35 3 1 7 40 14471679 14471645 0.002 42.8
"SNP_FB_0542655" "chr12A" 81.395 43 8 0 6 48 25397978 25397936 0.002 42.8
"SNP_FB_0542655" "chr12A" 87.879 33 4 0 13 45 25535230 25535262 0.002 42.8
"SNP_FB_0542655" "chr12A" 85.714 35 5 0 6 40 920899 920865 0.007 41.9
"SNP_FB_0542655" "chr12A" 80 45 9 0 2 46 1670983 1670939 0.007 41.9
"SNP_FB_0542655" "chr12A" 85.714 35 5 0 6 40 2809609 2809643 0.007 41.9
"SNP_FB_0542655" "chr12A" 82.5 40 7 0 1 40 7301928 7301889 0.007 41.9
"SNP_FB_0542655" "chr12A" 85.714 35 5 0 6 40 9862973 9863007 0.007 41.9
"SNP_FB_0542655" "chr12A" 85.714 35 5 0 6 40 10659945 10659911 0.007 41.9
"SNP_FB_0542655" "chr12A" 80 45 9 0 1 45 18993705 18993661 0.007 41.9
"SNP_FB_0542655" "chr12A" 80 45 9 0 1 45 19360917 19360961 0.007 41.9
"SNP_FB_0542655" "chr12A" 82.5 40 7 0 6 45 29674685 29674724 0.007 41.9
"SNP_FB_0542655" "chr12A" 95.833 24 1 0 17 40 7302036 7302059 0.026 40.1
"SNP_FB_0542655" "chr12A" 82.051 39 7 0 2 40 9160686 9160648 0.026 40.1
"SNP_FB_0542655" "chr12A" 82.051 39 7 0 2 40 19360736 19360774 0.026 40.1
"SNP_FB_0542655" "chr12A" 82.051 39 7 0 2 40 26829073 26829111 0.026 40.1
"SNP_FB_0542655" "chr12A" 87.879 33 3 1 9 40 12068769 12068737 0.026 39.2
"SNP_FB_0542655" "chr12A" 83.333 36 6 0 6 41 14471804 14471769 0.026 39.2
"SNP_FB_0542655" "chr12A" 83.333 36 6 0 6 41 16168302 16168267 0.026 39.2
"SNP_FB_0542655" "chr12A" 92.308 26 2 0 2 27 27009302 27009277 0.026 39.2
"SNP_FB_0542655" "chr12A" 80 45 8 1 2 46 18962247 18962204 0.09 38.3
"SNP_FB_0542655" "chr12A" 83.333 42 5 2 1 41 19667729 19667689 0.09 38.3
"SNP_FB_0542655" "chr12A" 82.5 40 6 1 9 47 27718059 27718020 0.09 38.3
"SNP_FB_0542655" "chr12A" 86.667 30 4 0 17 46 1575670 1575641 0.09 37.4
"SNP_FB_0542655" "chr12A" 92.593 27 1 1 9 34 1671954 1671928 0.09 37.4
"SNP_FB_0542655" "chr12A" 86.667 30 4 0 17 46 1808705 1808676 0.09 37.4
"SNP_FB_0542655" "chr12A" 82.857 35 6 0 6 40 3348382 3348416 0.09 37.4
"SNP_FB_0542655" "chr12A" 80 40 8 0 1 40 3348408 3348447 0.09 37.4
"SNP_FB_0542655" "chr12A" 82.857 35 6 0 6 40 5097583 5097617 0.09 37.4
"SNP_FB_0542655" "chr12A" 92 25 2 0 17 41 5165653 5165629 0.09 37.4
"SNP_FB_0542655" "chr12A" 80 40 8 0 2 41 12618978 12618939 0.09 37.4
"SNP_FB_0542655" "chr12A" 82.857 35 6 0 6 40 17743335 17743301 0.09 37.4
"SNP_FB_0542655" "chr12A" 92 25 2 0 17 41 19360536 19360512 0.09 37.4
"SNP_FB_0542655" "chr12A" 82.857 35 6 0 6 40 25535161 25535195 0.09 37.4
"SNP_FB_0542655" "chr12A" 86.667 30 4 0 2 31 26829104 26829133 0.09 37.4
"SNP_FB_0542655" "chr12A" 82.857 35 6 0 6 40 28847947 28847981 0.09 37.4
"SNP_FB_0542655" "chr12A" 82.857 35 6 0 6 40 28853047 28853081 0.09 37.4
"SNP_FB_0542655" "chr12A" 86.667 30 4 0 11 40 29478362 29478333 0.09 37.4
"SNP_FB_0542655" "chr12A" 84.375 32 5 0 3 34 597776 597807 0.31 36.5
"SNP_FB_0542655" "chr12A" 82.051 39 6 1 9 46 2809793 2809831 0.31 36.5
"SNP_FB_0542655" "chr12A" 85.294 34 4 1 9 41 12068904 12068937 0.31 36.5
"SNP_FB_0542655" "chr12A" 76.596 47 11 0 1 47 27035724 27035678 0.31 36.5
"SNP_FB_0542655" "chr12A" 91.667 24 2 0 17 40 2809771 2809794 0.31 35.6
"SNP_FB_0542655" "chr12A" 91.667 24 2 0 17 40 12068556 12068533 0.31 35.6
"SNP_FB_0542655" "chr12A" 78.261 46 9 1 1 46 13336914 13336958 0.31 35.6
"SNP_FB_0542655" "chr12A" 91.667 24 2 0 17 40 18962263 18962240 0.31 35.6
"SNP_FB_0542655" "chr12A" 86.207 29 4 0 2 30 30548673 30548645 0.31 35.6
"SNP_FB_0542655" "chr12A" 83.871 31 5 0 1 31 920873 920843 1.1 34.6
"SNP_FB_0542655" "chr12A" 81.579 38 6 1 9 45 2850492 2850455 1.1 34.6
"SNP_FB_0542655" "chr12A" 88.462 26 3 0 6 31 9163407 9163382 1.1 34.6
"SNP_FB_0542655" "chr12A" 88.462 26 3 0 12 37 11783293 11783268 1.1 34.6
"SNP_FB_0542655" "chr12A" 84.848 33 4 1 9 40 16168437 16168469 1.1 34.6
"SNP_FB_0542655" "chr12A" 81.579 38 6 1 9 45 19667891 19667928 1.1 34.6
"SNP_FB_0542655" "chr12A" 80 40 7 1 9 47 5830369 5830330 1.1 33.7
"SNP_FB_0542655" "chr12A" 85.714 28 4 0 2 29 6849509 6849536 1.1 33.7
"SNP_FB_0542655" "chr12A" 85.714 28 4 0 2 29 9160655 9160628 1.1 33.7
"SNP_FB_0542655" "chr12A" 85.714 28 4 0 2 29 13131486 13131459 1.1 33.7
"SNP_FB_0542655" "chr12A" 100 18 0 0 12 29 15086761 15086744 1.1 33.7
"SNP_FB_0542655" "chr12A" 81.818 33 6 0 2 34 27015340 27015308 1.1 33.7
"SNP_FB_0542655" "chr12A" 85.714 28 4 0 13 40 29841172 29841199 1.1 33.7
"SNP_FB_0542655" "chr12A" 88 25 3 0 17 41 3211143 3211119 3.8 32.8
"SNP_FB_0542655" "chr12A" 95 20 1 0 21 40 5165908 5165889 3.8 32.8
"SNP_FB_0542655" "chr12A" 88 25 3 0 17 41 8453034 8453010 3.8 32.8
"SNP_FB_0542655" "chr12A" 82.051 39 5 2 3 40 10896314 10896351 3.8 32.8
"SNP_FB_0542655" "chr12A" 88 25 3 0 17 41 17743512 17743536 3.8 32.8
"SNP_FB_0542655" "chr12A" 95.455 22 0 1 9 29 17875011 17874990 3.8 32.8
"SNP_FB_0542655" "chr12A" 88 25 3 0 17 41 18968654 18968678 3.8 32.8
"SNP_FB_0542655" "chr12A" 84.375 32 4 1 10 40 21717114 21717083 3.8 32.8
"SNP_FB_0542655" "chr12A" 95 20 1 0 7 26 23073501 23073520 3.8 32.8
"SNP_FB_0542655" "chr12A" 88 25 3 0 8 32 24432766 24432790 3.8 32.8
"SNP_FB_0542655" "chr12A" 85.185 27 4 0 5 31 1575873 1575847 3.8 31.9
"SNP_FB_0542655" "chr12A" 85.185 27 4 0 3 29 1749834 1749808 3.8 31.9
"SNP_FB_0542655" "chr12A" 85.185 27 4 0 2 28 2809667 2809693 3.8 31.9
"SNP_FB_0542655" "chr12A" 81.25 32 6 0 6 37 10660077 10660108 3.8 31.9
"SNP_FB_0542655" "chr12A" 82.353 34 5 1 9 41 18968436 18968403 3.8 31.9
"SNP_FB_0542655" "chr12A" 90.909 22 2 0 8 29 19360804 19360825 3.8 31.9
"SNP_FB_0542655" "chr12A" 90.909 22 2 0 8 29 21717022 21717001 3.8 31.9
"SNP_FB_0542655" "chr12A" 90.909 22 2 0 8 29 25398096 25398075 3.8 31.9
"SNP_FB_0542655" "chr12A" 85.185 27 4 0 13 39 27015178 27015152 3.8 31.9
"SNP_FB_0542655" "chr12A" 91.667 24 1 1 9 31 30175993 30175970 3.8 31.9
"SNP_FB_0542655" "chr16A" 95.745 47 2 0 1 47 4864982 4864936 1.02e-13 77
"SNP_FB_0542655" "chr16A" 95.745 47 2 0 1 47 6014132 6014086 1.02e-13 77
"SNP_FB_0542655" "chr16A" 92 50 4 0 1 50 18988095 18988046 1.25e-12 73.4
"SNP_FB_0542655" "chr16A" 93.617 47 3 0 1 47 5706340 5706386 4.36e-12 72.5
"SNP_FB_0542655" "chr16A" 93.617 47 3 0 1 47 9650673 9650627 4.36e-12 72.5
"SNP_FB_0542655" "chr16A" 91.489 47 4 0 1 47 6447114 6447068 5.31e-11 68
"SNP_FB_0542655" "chr16A" 91.304 46 4 0 1 46 3330339 3330294 1.85e-10 66.2
"SNP_FB_0542655" "chr16A" 91.304 46 4 0 1 46 3330717 3330762 1.85e-10 66.2
"SNP_FB_0542655" "chr16A" 91.304 46 4 0 1 46 15148297 15148252 1.85e-10 66.2
"SNP_FB_0542655" "chr16A" 91.304 46 4 0 1 46 18988473 18988518 1.85e-10 66.2
"SNP_FB_0542655" "chr16A" 91.304 46 4 0 1 46 20353517 20353472 1.85e-10 66.2
"SNP_FB_0542655" "chr16A" 91.304 46 4 0 1 46 20353884 20353929 1.85e-10 66.2
"SNP_FB_0542655" "chr16A" 91.304 46 4 0 1 46 39125932 39125977 1.85e-10 66.2
"SNP_FB_0542655" "chr16A" 91.111 45 4 0 1 45 6063964 6064008 6.47e-10 64.4
"SNP_FB_0542655" "chr16A" 91.111 45 4 0 2 46 8917059 8917015 6.47e-10 64.4
"SNP_FB_0542655" "chr16A" 88 50 6 0 1 50 11079735 11079686 6.47e-10 64.4
"SNP_FB_0542655" "chr16A" 91.111 45 4 0 1 45 13621602 13621646 6.47e-10 64.4
"SNP_FB_0542655" "chr16A" 92.857 42 3 0 6 47 9933370 9933411 2.26e-09 63.5
"SNP_FB_0542655" "chr16A" 89.362 47 5 0 1 47 26924459 26924413 2.26e-09 63.5
"SNP_FB_0542655" "chr16A" 89.362 47 5 0 3 49 41368126 41368172 2.26e-09 63.5
"SNP_FB_0542655" "chr16A" 90.909 44 4 0 2 45 3648429 3648386 2.26e-09 62.6
"SNP_FB_0542655" "chr16A" 90.909 44 4 0 1 44 13635586 13635543 2.26e-09 62.6
"SNP_FB_0542655" "chr16A" 89.13 46 5 0 1 46 2860416 2860371 7.88e-09 61.7
"SNP_FB_0542655" "chr16A" 89.13 46 5 0 1 46 3324424 3324379 7.88e-09 61.7
"SNP_FB_0542655" "chr16A" 89.13 46 5 0 1 46 4915747 4915792 7.88e-09 61.7
"SNP_FB_0542655" "chr16A" 89.13 46 5 0 1 46 6063587 6063542 7.88e-09 61.7
"SNP_FB_0542655" "chr16A" 89.13 46 5 0 1 46 9217332 9217377 7.88e-09 61.7
"SNP_FB_0542655" "chr16A" 89.13 46 5 0 1 46 15059480 15059525 7.88e-09 61.7
"SNP_FB_0542655" "chr16A" 89.13 46 5 0 1 46 21224567 21224612 7.88e-09 61.7
"SNP_FB_0542655" "chr16A" 89.13 46 5 0 1 46 28048602 28048557 7.88e-09 61.7
"SNP_FB_0542655" "chr16A" 90.698 43 4 0 3 45 13088774 13088732 7.88e-09 60.8
"SNP_FB_0542655" "chr16A" 88.889 45 5 0 2 46 1579146 1579190 2.75e-08 59.9
"SNP_FB_0542655" "chr16A" 88.889 45 5 0 1 45 4171154 4171198 2.75e-08 59.9
"SNP_FB_0542655" "chr16A" 88.889 45 5 0 1 45 11977962 11978006 2.75e-08 59.9
"SNP_FB_0542655" "chr16A" 88.889 45 5 0 2 46 20180824 20180868 2.75e-08 59.9
"SNP_FB_0542655" "chr16A" 88.889 45 5 0 1 45 31388829 31388873 2.75e-08 59.9
"SNP_FB_0542655" "chr16A" 90.476 42 4 0 6 47 11368037 11367996 2.75e-08 59
"SNP_FB_0542655" "chr16A" 88.636 44 5 0 2 45 3334629 3334672 9.6e-08 58.1
"SNP_FB_0542655" "chr16A" 88.636 44 5 0 1 44 41367745 41367702 9.6e-08 58.1
"SNP_FB_0542655" "chr16A" 86.957 46 6 0 1 46 3256900 3256855 9.6e-08 57.2
"SNP_FB_0542655" "chr16A" 86.957 46 6 0 1 46 4188957 4188912 9.6e-08 57.2
"SNP_FB_0542655" "chr16A" 86.957 46 6 0 1 46 4200799 4200754 9.6e-08 57.2
"SNP_FB_0542655" "chr16A" 90.244 41 4 0 2 42 9113101 9113141 9.6e-08 57.2
"SNP_FB_0542655" "chr16A" 86.957 46 6 0 1 46 14744329 14744374 9.6e-08 57.2
"SNP_FB_0542655" "chr16A" 86.667 45 6 0 1 45 4189284 4189328 3.35e-07 55.4
"SNP_FB_0542655" "chr16A" 86.667 45 6 0 1 45 4201126 4201170 3.35e-07 55.4
"SNP_FB_0542655" "chr16A" 87.234 47 5 1 1 47 4915369 4915324 3.35e-07 55.4
"SNP_FB_0542655" "chr16A" 86.667 45 6 0 1 45 5306514 5306470 3.35e-07 55.4
"SNP_FB_0542655" "chr16A" 86.667 45 6 0 1 45 5313726 5313682 3.35e-07 55.4
"SNP_FB_0542655" "chr16A" 85.106 47 7 0 1 47 3993887 3993933 1.17e-06 54.5
"SNP_FB_0542655" "chr16A" 88.095 42 5 0 2 43 12388949 12388990 1.17e-06 54.5
"SNP_FB_0542655" "chr16A" 86.364 44 6 0 1 44 5216378 5216421 1.17e-06 53.6
"SNP_FB_0542655" "chr16A" 83.673 49 8 0 1 49 7669170 7669218 1.17e-06 53.6
"SNP_FB_0542655" "chr16A" 86.364 44 6 0 2 45 8520787 8520830 1.17e-06 53.6
"SNP_FB_0542655" "chr16A" 86.364 44 6 0 2 45 19317226 19317269 1.17e-06 53.6
"SNP_FB_0542655" "chr16A" 86.364 44 6 0 2 45 34462930 34462973 1.17e-06 53.6
"SNP_FB_0542655" "chr16A" 84.783 46 7 0 1 46 4170826 4170781 4.08e-06 52.7
"SNP_FB_0542655" "chr16A" 87.805 41 5 0 3 43 7144579 7144619 4.08e-06 52.7
"SNP_FB_0542655" "chr16A" 87.5 40 5 0 6 45 12076725 12076764 1.42e-05 50.9
"SNP_FB_0542655" "chr16A" 87.5 40 5 0 1 40 12388917 12388956 1.42e-05 50.9
"SNP_FB_0542655" "chr16A" 84.444 45 7 0 1 45 13635961 13636005 1.42e-05 50.9
"SNP_FB_0542655" "chr16A" 87.5 40 5 0 2 41 29409167 29409206 1.42e-05 50.9
"SNP_FB_0542655" "chr16A" 87.805 41 3 1 1 39 8319951 8319911 1.42e-05 50
"SNP_FB_0542655" "chr16A" 82.979 47 8 0 1 47 13177680 13177634 1.42e-05 50
"SNP_FB_0542655" "chr16A" 82.979 47 8 0 1 47 13621224 13621178 1.42e-05 50
"SNP_FB_0542655" "chr16A" 82.979 47 8 0 1 47 16964350 16964304 1.42e-05 50
"SNP_FB_0542655" "chr16A" 81.633 49 9 0 1 49 3257277 3257325 4.97e-05 49.1
"SNP_FB_0542655" "chr16A" 84.091 44 7 0 3 46 7352439 7352482 4.97e-05 49.1
"SNP_FB_0542655" "chr16A" 84.091 44 7 0 1 44 12076327 12076284 4.97e-05 49.1
"SNP_FB_0542655" "chr16A" 81.633 49 9 0 1 49 14674073 14674025 4.97e-05 49.1
"SNP_FB_0542655" "chr16A" 87.179 39 5 0 6 44 16964714 16964752 4.97e-05 49.1
"SNP_FB_0542655" "chr16A" 96.552 29 1 0 17 45 17431140 17431168 4.97e-05 49.1
"SNP_FB_0542655" "chr16A" 84.091 44 7 0 2 45 21224188 21224145 4.97e-05 49.1
"SNP_FB_0542655" "chr16A" 96.552 29 1 0 17 45 26483913 26483941 4.97e-05 49.1
"SNP_FB_0542655" "chr16A" 85.366 41 6 0 6 46 3993515 3993475 4.97e-05 48.2
"SNP_FB_0542655" "chr16A" 85.366 41 6 0 1 41 5306668 5306708 4.97e-05 48.2
"SNP_FB_0542655" "chr16A" 85.366 41 6 0 1 41 5313880 5313920 4.97e-05 48.2
"SNP_FB_0542655" "chr16A" 85.366 41 6 0 1 41 8518361 8518321 4.97e-05 48.2
"SNP_FB_0542655" "chr16A" 82.609 46 8 0 1 46 10146392 10146347 4.97e-05 48.2
"SNP_FB_0542655" "chr16A" 82.609 46 8 0 1 46 15148675 15148720 4.97e-05 48.2
"SNP_FB_0542655" "chr16A" 93.548 31 2 0 17 47 28287819 28287789 4.97e-05 48.2
"SNP_FB_0542655" "chr16A" 82.609 46 8 0 1 46 34463103 34463148 4.97e-05 48.2
"SNP_FB_0542655" "chr16A" 82.609 46 8 0 1 46 39125554 39125509 4.97e-05 48.2
"SNP_FB_0542655" "chr16A" 83.721 43 7 0 3 45 7616211 7616253 0.000174 47.3
"SNP_FB_0542655" "chr16A" 83.721 43 7 0 3 45 7634734 7634776 0.000174 47.3
"SNP_FB_0542655" "chr16A" 83.721 43 7 0 3 45 7646468 7646510 0.000174 47.3
"SNP_FB_0542655" "chr16A" 85.714 42 5 1 9 49 3648743 3648784 0.000174 46.4
"SNP_FB_0542655" "chr16A" 82.222 45 8 0 1 45 5159002 5159046 0.000174 46.4
"SNP_FB_0542655" "chr16A" 85 40 6 0 2 41 9068663 9068624 0.000174 46.4
"SNP_FB_0542655" "chr16A" 88.571 35 4 0 6 40 9271986 9271952 0.000174 46.4
"SNP_FB_0542655" "chr16A" 82.222 45 8 0 2 46 9273584 9273540 0.000174 46.4
"SNP_FB_0542655" "chr16A" 82.222 45 8 0 2 46 9283469 9283425 0.000174 46.4
"SNP_FB_0542655" "chr16A" 85 40 6 0 2 41 13177882 13177843 0.000174 46.4
"SNP_FB_0542655" "chr16A" 82.222 45 8 0 3 47 28747245 28747201 0.000174 46.4
"SNP_FB_0542655" "chr16A" 80.851 47 9 0 1 47 2860734 2860780 0.000606 45.5
"SNP_FB_0542655" "chr16A" 80.851 47 9 0 1 47 9216956 9216910 0.000606 45.5
"SNP_FB_0542655" "chr16A" 81.818 44 8 0 1 44 360463 360420 0.000606 44.6
"SNP_FB_0542655" "chr16A" 81.818 44 8 0 2 45 3506044 3506087 0.000606 44.6
"SNP_FB_0542655" "chr16A" 81.818 44 8 0 3 46 5239823 5239866 0.000606 44.6
"SNP_FB_0542655" "chr16A" 84.615 39 6 0 2 40 28287949 28287987 0.000606 44.6
"SNP_FB_0542655" "chr16A" 86.842 38 4 1 6 42 1054895 1054858 0.002 43.7
"SNP_FB_0542655" "chr16A" 86.842 38 4 1 6 42 1067139 1067102 0.002 43.7
"SNP_FB_0542655" "chr16A" 80.435 46 9 0 2 47 4124313 4124358 0.002 43.7
"SNP_FB_0542655" "chr16A" 82.927 41 7 0 1 41 4171030 4170990 0.002 43.7
"SNP_FB_0542655" "chr16A" 80.435 46 9 0 1 46 4865361 4865406 0.002 43.7
"SNP_FB_0542655" "chr16A" 86.842 38 4 1 13 49 5705922 5705885 0.002 43.7
"SNP_FB_0542655" "chr16A" 80.435 46 9 0 1 46 9612235 9612190 0.002 43.7
"SNP_FB_0542655" "chr16A" 80.435 46 9 0 2 47 31388450 31388405 0.002 43.7
"SNP_FB_0542655" "chr16A" 86.842 38 4 1 7 43 33840756 33840719 0.002 43.7
"SNP_FB_0542655" "chr16A" 75.926 54 5 1 1 46 11977578 11977525 0.002 42.8
"SNP_FB_0542655" "chr16A" 87.879 33 4 0 13 45 12519184 12519152 0.002 42.8
"SNP_FB_0542655" "chr16A" 82.5 40 7 0 6 45 792500 792461 0.007 41.9
"SNP_FB_0542655" "chr16A" 85.714 35 5 0 6 40 10146622 10146656 0.007 41.9
"SNP_FB_0542655" "chr16A" 85.714 35 5 0 6 40 14744200 14744166 0.007 41.9
"SNP_FB_0542655" "chr16A" 82.5 40 7 0 1 40 17211739 17211700 0.007 41.9
"SNP_FB_0542655" "chr16A" 85.714 35 5 0 6 40 17211765 17211731 0.007 41.9
"SNP_FB_0542655" "chr16A" 82.5 40 7 0 2 41 28287980 28288019 0.007 41.9
"SNP_FB_0542655" "chr16A" 82.5 40 7 0 2 41 36763867 36763828 0.007 41.9
"SNP_FB_0542655" "chr16A" 84.615 39 5 1 9 46 6014515 6014553 0.007 41
"SNP_FB_0542655" "chr16A" 78.723 47 10 0 1 47 11368135 11368181 0.007 41
"SNP_FB_0542655" "chr16A" 87.5 32 4 0 3 34 41367894 41367863 0.007 41
"SNP_FB_0542655" "chr16A" 82.609 46 2 3 1 43 1206406 1206448 0.026 40.1
"SNP_FB_0542655" "chr16A" 82.927 41 6 1 2 41 5306700 5306740 0.026 40.1
"SNP_FB_0542655" "chr16A" 82.927 41 6 1 2 41 5313912 5313952 0.026 40.1
"SNP_FB_0542655" "chr16A" 89.655 29 3 0 6 34 5344037 5344065 0.026 40.1
"SNP_FB_0542655" "chr16A" 89.655 29 3 0 12 40 7615922 7615894 0.026 40.1
"SNP_FB_0542655" "chr16A" 89.655 29 3 0 12 40 7634445 7634417 0.026 40.1
"SNP_FB_0542655" "chr16A" 89.655 29 3 0 12 40 7646179 7646151 0.026 40.1
"SNP_FB_0542655" "chr16A" 89.655 29 3 0 2 30 8518329 8518301 0.026 40.1
"SNP_FB_0542655" "chr16A" 89.655 29 3 0 13 41 18419936 18419964 0.026 40.1
"SNP_FB_0542655" "chr16A" 82.051 39 7 0 7 45 21664909 21664871 0.026 40.1
"SNP_FB_0542655" "chr16A" 89.655 29 3 0 18 46 40588227 40588199 0.026 40.1
"SNP_FB_0542655" "chr16A" 78.261 46 10 0 2 47 3324803 3324848 0.026 39.2
"SNP_FB_0542655" "chr16A" 92.308 26 2 0 2 27 3743301 3743326 0.026 39.2
"SNP_FB_0542655" "chr16A" 80.488 41 8 0 1 41 8320137 8320177 0.026 39.2
"SNP_FB_0542655" "chr16A" 78.261 46 10 0 1 46 17430788 17430743 0.026 39.2
"SNP_FB_0542655" "chr16A" 84.211 38 5 1 9 45 28288190 28288227 0.026 39.2
"SNP_FB_0542655" "chr16A" 84.848 33 5 0 13 45 1578758 1578726 0.09 38.3
"SNP_FB_0542655" "chr16A" 89.286 28 3 0 2 29 4827604 4827577 0.09 38.3
"SNP_FB_0542655" "chr16A" 89.286 28 3 0 2 29 6447373 6447400 0.09 38.3
"SNP_FB_0542655" "chr16A" 89.286 28 3 0 13 40 7512077 7512104 0.09 38.3
"SNP_FB_0542655" "chr16A" 89.286 28 3 0 13 40 11977748 11977721 0.09 38.3
"SNP_FB_0542655" "chr16A" 84.848 33 5 0 8 40 13177907 13177875 0.09 38.3
"SNP_FB_0542655" "chr16A" 89.286 28 3 0 13 40 18419874 18419901 0.09 38.3
"SNP_FB_0542655" "chr16A" 92 25 2 0 17 41 1579130 1579154 0.09 37.4
"SNP_FB_0542655" "chr16A" 77.778 45 10 0 1 45 3505666 3505622 0.09 37.4
"SNP_FB_0542655" "chr16A" 82.857 35 6 0 6 40 3648590 3648624 0.09 37.4
"SNP_FB_0542655" "chr16A" 86.667 30 4 0 2 31 3648617 3648646 0.09 37.4
"SNP_FB_0542655" "chr16A" 77.778 45 10 0 1 45 4806125 4806169 0.09 37.4
"SNP_FB_0542655" "chr16A" 82.857 35 6 0 6 40 4827662 4827628 0.09 37.4
"SNP_FB_0542655" "chr16A" 82.857 35 6 0 6 40 4831056 4831022 0.09 37.4
"SNP_FB_0542655" "chr16A" 92 25 2 0 17 41 4864997 4864973 0.09 37.4
"SNP_FB_0542655" "chr16A" 92 25 2 0 17 41 5706325 5706349 0.09 37.4
"SNP_FB_0542655" "chr16A" 92 25 2 0 17 41 6063949 6063973 0.09 37.4
"SNP_FB_0542655" "chr16A" 77.778 45 10 0 2 46 9112382 9112338 0.09 37.4
"SNP_FB_0542655" "chr16A" 86.667 30 4 0 12 41 9192968 9192939 0.09 37.4
"SNP_FB_0542655" "chr16A" 92 25 2 0 17 41 9650688 9650664 0.09 37.4
"SNP_FB_0542655" "chr16A" 86.667 30 4 0 12 41 12076522 12076551 0.09 37.4
"SNP_FB_0542655" "chr16A" 82.051 39 6 1 9 46 3334254 3334216 0.31 36.5
"SNP_FB_0542655" "chr16A" 85.294 34 4 1 9 41 16964512 16964545 0.31 36.5
"SNP_FB_0542655" "chr16A" 84.211 38 4 2 9 45 3743427 3743463 0.31 35.6
"SNP_FB_0542655" "chr16A" 91.667 24 2 0 17 40 4170841 4170818 0.31 35.6
"SNP_FB_0542655" "chr16A" 87.097 31 3 1 11 41 5195164 5195193 0.31 35.6
"SNP_FB_0542655" "chr16A" 86.207 29 4 0 12 40 9112555 9112527 0.31 35.6
"SNP_FB_0542655" "chr16A" 91.667 24 2 0 17 40 9192789 9192766 0.31 35.6
"SNP_FB_0542655" "chr16A" 91.667 24 2 0 17 40 12519554 12519577 0.31 35.6
"SNP_FB_0542655" "chr16A" 91.667 24 2 0 17 40 17430803 17430780 0.31 35.6
"SNP_FB_0542655" "chr16A" 77.778 45 2 2 1 45 26483688 26483652 0.31 35.6
"SNP_FB_0542655" "chr16A" 91.667 24 2 0 17 40 34463088 34463111 0.31 35.6
"SNP_FB_0542655" "chr16A" 77.273 44 10 0 1 44 40588654 40588697 0.31 35.6
"SNP_FB_0542655" "chr16A" 77.273 44 10 0 1 44 40600392 40600435 0.31 35.6
"SNP_FB_0542655" "chr16A" 79.07 43 8 1 2 44 9271959 9271918 1.1 34.6
"SNP_FB_0542655" "chr16A" 78.049 41 9 0 6 46 9612586 9612626 1.1 34.6
"SNP_FB_0542655" "chr16A" 86.207 29 0 1 13 41 12936622 12936646 1.1 34.6
"SNP_FB_0542655" "chr16A" 88.462 26 3 0 22 47 15055492 15055467 1.1 34.6
"SNP_FB_0542655" "chr16A" 95.238 21 1 0 4 24 25994658 25994638 1.1 34.6
"SNP_FB_0542655" "chr16A" 95.238 21 1 0 4 24 26034590 26034570 1.1 34.6
"SNP_FB_0542655" "chr16A" 84.375 32 2 1 13 41 27436387 27436356 1.1 34.6
"SNP_FB_0542655" "chr16A" 88.462 26 3 0 6 31 34462735 34462710 1.1 34.6
"SNP_FB_0542655" "chr16A" 88.462 26 3 0 2 27 41367864 41367839 1.1 34.6
"SNP_FB_0542655" "chr16A" 78.947 38 8 0 3 40 1054928 1054891 1.1 33.7
"SNP_FB_0542655" "chr16A" 78.947 38 8 0 3 40 1067172 1067135 1.1 33.7
"SNP_FB_0542655" "chr16A" 85.714 28 4 0 8 35 1204511 1204484 1.1 33.7
"SNP_FB_0542655" "chr16A" 81.818 33 6 0 6 38 1578946 1578914 1.1 33.7
"SNP_FB_0542655" "chr16A" 85.714 28 4 0 2 29 4830998 4830971 1.1 33.7
"SNP_FB_0542655" "chr16A" 81.818 33 6 0 12 44 6006307 6006275 1.1 33.7
"SNP_FB_0542655" "chr16A" 85.714 28 4 0 17 44 9193150 9193177 1.1 33.7
"SNP_FB_0542655" "chr16A" 85.714 28 4 0 2 29 10617263 10617236 1.1 33.7
"SNP_FB_0542655" "chr16A" 91.304 23 2 0 1 23 26483704 26483726 1.1 33.7
"SNP_FB_0542655" "chr16A" 80 35 7 0 6 40 1315693 1315659 3.8 32.8
"SNP_FB_0542655" "chr16A" 82.051 39 5 2 9 46 7615895 7615858 3.8 32.8
"SNP_FB_0542655" "chr16A" 82.051 39 5 2 9 46 7634418 7634381 3.8 32.8
"SNP_FB_0542655" "chr16A" 82.051 39 5 2 9 46 7646152 7646115 3.8 32.8
"SNP_FB_0542655" "chr16A" 80 35 7 0 6 40 9193036 9193002 3.8 32.8
"SNP_FB_0542655" "chr16A" 88 25 3 0 17 41 13088791 13088767 3.8 32.8
"SNP_FB_0542655" "chr16A" 83.333 30 5 0 11 40 14032979 14033008 3.8 32.8
"SNP_FB_0542655" "chr16A" 80 35 7 0 6 40 20176798 20176764 3.8 32.8
"SNP_FB_0542655" "chr16A" 83.333 30 5 0 2 31 26924662 26924633 3.8 32.8
"SNP_FB_0542655" "chr16A" 86.207 29 3 1 17 45 1239865 1239838 3.8 31.9
"SNP_FB_0542655" "chr16A" 78.378 37 8 0 5 41 12936422 12936386 3.8 31.9
"SNP_FB_0542655" "chr16A" 100 17 0 0 6 22 12936808 12936824 3.8 31.9
"SNP_FB_0542655" "chr16A" 100 17 0 0 5 21 17156684 17156700 3.8 31.9
"SNP_FB_0542655" "chr16A" 85.185 27 4 0 1 27 21796753 21796727 3.8 31.9
"SNP_FB_0542655" "chr16A" 85.185 27 4 0 17 43 33841092 33841118 3.8 31.9
"SNP_FB_0542655" "chr2A" 95.652 46 2 0 1 46 6363567 6363522 3.58e-13 75.2
"SNP_FB_0542655" "chr2A" 93.478 46 3 0 2 47 8426074 8426029 1.52e-11 70.7
"SNP_FB_0542655" "chr2A" 93.478 46 3 0 1 46 9792295 9792340 1.52e-11 70.7
"SNP_FB_0542655" "chr2A" 90 50 5 0 1 50 12333758 12333709 5.31e-11 68.9
"SNP_FB_0542655" "chr2A" 93.333 45 3 0 3 47 20120347 20120303 5.31e-11 68.9
"SNP_FB_0542655" "chr2A" 91.489 47 4 0 1 47 3613943 3613897 5.31e-11 68
"SNP_FB_0542655" "chr2A" 95.238 42 2 0 6 47 6302710 6302751 5.31e-11 68
"SNP_FB_0542655" "chr2A" 91.489 47 4 0 1 47 13512933 13512979 5.31e-11 68
"SNP_FB_0542655" "chr2A" 91.489 47 4 0 1 47 30680820 30680866 5.31e-11 68
"SNP_FB_0542655" "chr2A" 93.182 44 3 0 1 44 28733546 28733503 1.85e-10 67.1
"SNP_FB_0542655" "chr2A" 89.796 49 5 0 1 49 36962307 36962259 1.85e-10 67.1
"SNP_FB_0542655" "chr2A" 91.304 46 4 0 2 47 2304730 2304685 1.85e-10 66.2
"SNP_FB_0542655" "chr2A" 91.304 46 4 0 1 46 4183867 4183822 1.85e-10 66.2
"SNP_FB_0542655" "chr2A" 91.304 46 4 0 1 46 5169199 5169244 1.85e-10 66.2
"SNP_FB_0542655" "chr2A" 95.122 41 2 0 6 46 17257691 17257731 1.85e-10 66.2
"SNP_FB_0542655" "chr2A" 91.304 46 4 0 1 46 21802275 21802230 1.85e-10 66.2
"SNP_FB_0542655" "chr2A" 91.304 46 4 0 1 46 27488054 27488099 1.85e-10 66.2
"SNP_FB_0542655" "chr2A" 91.304 46 4 0 1 46 37343368 37343323 1.85e-10 66.2
"SNP_FB_0542655" "chr2A" 91.304 46 4 0 1 46 37669711 37669756 1.85e-10 66.2
"SNP_FB_0542655" "chr2A" 91.304 46 4 0 1 46 38241467 38241512 1.85e-10 66.2
"SNP_FB_0542655" "chr2A" 89.583 48 5 0 1 48 3614321 3614368 6.47e-10 65.3
"SNP_FB_0542655" "chr2A" 91.111 45 4 0 1 45 1228292 1228248 6.47e-10 64.4
"SNP_FB_0542655" "chr2A" 91.111 45 4 0 1 45 1228670 1228714 6.47e-10 64.4
"SNP_FB_0542655" "chr2A" 91.111 45 4 0 1 45 1232951 1232907 6.47e-10 64.4
"SNP_FB_0542655" "chr2A" 91.111 45 4 0 1 45 1233329 1233373 6.47e-10 64.4
"SNP_FB_0542655" "chr2A" 91.111 45 4 0 1 45 13097164 13097208 6.47e-10 64.4
"SNP_FB_0542655" "chr2A" 91.111 45 4 0 1 45 13107346 13107390 6.47e-10 64.4
"SNP_FB_0542655" "chr2A" 91.111 45 4 0 1 45 22943571 22943527 6.47e-10 64.4
"SNP_FB_0542655" "chr2A" 88 50 6 0 1 50 29051063 29051014 6.47e-10 64.4
"SNP_FB_0542655" "chr2A" 91.111 45 4 0 1 45 35743809 35743853 6.47e-10 64.4
"SNP_FB_0542655" "chr2A" 91.111 45 4 0 1 45 36794916 36794872 6.47e-10 64.4
"SNP_FB_0542655" "chr2A" 91.111 45 4 0 1 45 36962685 36962729 6.47e-10 64.4
"SNP_FB_0542655" "chr2A" 91.111 45 4 0 1 45 37343746 37343790 6.47e-10 64.4
"SNP_FB_0542655" "chr2A" 89.362 47 5 0 1 47 3042340 3042386 2.26e-09 63.5
"SNP_FB_0542655" "chr2A" 89.362 47 5 0 1 47 7736425 7736379 2.26e-09 63.5
"SNP_FB_0542655" "chr2A" 89.362 47 5 0 1 47 8569595 8569641 2.26e-09 63.5
"SNP_FB_0542655" "chr2A" 89.362 47 5 0 1 47 11161311 11161265 2.26e-09 63.5
"SNP_FB_0542655" "chr2A" 90.909 44 4 0 1 44 15237306 15237263 2.26e-09 62.6
"SNP_FB_0542655" "chr2A" 90.909 44 4 0 3 46 17211286 17211329 2.26e-09 62.6
"SNP_FB_0542655" "chr2A" 89.13 46 5 0 1 46 26523604 26523649 7.88e-09 61.7
"SNP_FB_0542655" "chr2A" 89.13 46 5 0 1 46 37017343 37017298 7.88e-09 61.7
"SNP_FB_0542655" "chr2A" 87.5 48 6 0 3 50 6185670 6185623 7.88e-09 60.8
"SNP_FB_0542655" "chr2A" 90.698 43 4 0 2 44 33784774 33784816 7.88e-09 60.8
"SNP_FB_0542655" "chr2A" 88.889 45 5 0 1 45 6726813 6726857 2.75e-08 59.9
"SNP_FB_0542655" "chr2A" 92.5 40 3 0 2 41 26081307 26081268 2.75e-08 59.9
"SNP_FB_0542655" "chr2A" 88.889 45 5 0 1 45 37669333 37669289 2.75e-08 59.9
"SNP_FB_0542655" "chr2A" 88.889 45 5 0 1 45 38241089 38241045 2.75e-08 59.9
"SNP_FB_0542655" "chr2A" 85.714 49 7 0 1 49 446988 446940 9.6e-08 58.1
"SNP_FB_0542655" "chr2A" 88.636 44 5 0 2 45 9234359 9234402 9.6e-08 58.1
"SNP_FB_0542655" "chr2A" 92.308 39 3 0 6 44 16445235 16445273 9.6e-08 58.1
"SNP_FB_0542655" "chr2A" 88.636 44 5 0 1 44 20000712 20000669 9.6e-08 58.1
"SNP_FB_0542655" "chr2A" 88.636 44 5 0 2 45 34049156 34049113 9.6e-08 58.1
"SNP_FB_0542655" "chr2A" 86.957 46 6 0 1 46 18542780 18542735 9.6e-08 57.2
"SNP_FB_0542655" "chr2A" 86.957 46 6 0 1 46 18553842 18553797 9.6e-08 57.2
"SNP_FB_0542655" "chr2A" 86.957 46 6 0 2 47 29912092 29912047 9.6e-08 57.2
"SNP_FB_0542655" "chr2A" 88.372 43 5 0 1 43 9144672 9144714 3.35e-07 56.3
"SNP_FB_0542655" "chr2A" 86.667 45 6 0 1 45 2683333 2683377 3.35e-07 55.4
"SNP_FB_0542655" "chr2A" 86.667 45 6 0 1 45 5284692 5284736 3.35e-07 55.4
"SNP_FB_0542655" "chr2A" 86.667 45 6 0 1 45 7696676 7696632 3.35e-07 55.4
"SNP_FB_0542655" "chr2A" 86.667 45 6 0 1 45 32202556 32202600 3.35e-07 55.4
"SNP_FB_0542655" "chr2A" 86.667 45 6 0 1 45 38500590 38500546 3.35e-07 55.4
"SNP_FB_0542655" "chr2A" 88.095 42 5 0 3 44 960949 960908 1.17e-06 54.5
"SNP_FB_0542655" "chr2A" 85.106 47 7 0 1 47 6302440 6302394 1.17e-06 54.5
"SNP_FB_0542655" "chr2A" 85.106 47 7 0 1 47 6951735 6951781 1.17e-06 54.5
"SNP_FB_0542655" "chr2A" 85.106 47 7 0 1 47 27487676 27487630 1.17e-06 54.5
"SNP_FB_0542655" "chr2A" 85.106 47 7 0 1 47 31747171 31747125 1.17e-06 54.5
"SNP_FB_0542655" "chr2A" 89.744 39 4 0 6 44 2289504 2289542 1.17e-06 53.6
"SNP_FB_0542655" "chr2A" 86.364 44 6 0 2 45 5571737 5571780 1.17e-06 53.6
"SNP_FB_0542655" "chr2A" 89.744 39 4 0 6 44 9152445 9152483 1.17e-06 53.6
"SNP_FB_0542655" "chr2A" 87.805 41 5 0 6 46 11255219 11255259 4.08e-06 52.7
"SNP_FB_0542655" "chr2A" 84.783 46 7 0 1 46 12334136 12334181 4.08e-06 52.7
"SNP_FB_0542655" "chr2A" 84.783 46 7 0 1 46 13512555 13512510 4.08e-06 52.7
"SNP_FB_0542655" "chr2A" 87.805 41 5 0 6 46 21394663 21394703 4.08e-06 52.7
"SNP_FB_0542655" "chr2A" 84.783 46 7 0 1 46 35596267 35596312 4.08e-06 52.7
"SNP_FB_0542655" "chr2A" 87.5 40 5 0 2 41 5571327 5571288 1.42e-05 50.9
"SNP_FB_0542655" "chr2A" 84.444 45 7 0 2 46 6951362 6951318 1.42e-05 50.9
"SNP_FB_0542655" "chr2A" 84.444 45 7 0 2 46 17692691 17692735 1.42e-05 50.9
"SNP_FB_0542655" "chr2A" 87.5 40 5 0 2 41 32247181 32247142 1.42e-05 50.9
"SNP_FB_0542655" "chr2A" 84.444 45 7 0 1 45 35595889 35595845 1.42e-05 50.9
"SNP_FB_0542655" "chr2A" 84.444 45 7 0 2 46 38826035 38826079 1.42e-05 50.9
"SNP_FB_0542655" "chr2A" 82.979 47 8 0 1 47 5168821 5168775 1.42e-05 50
"SNP_FB_0542655" "chr2A" 94.118 34 1 1 9 41 6287168 6287135 1.42e-05 50
"SNP_FB_0542655" "chr2A" 86.364 44 5 1 3 46 7815502 7815544 1.42e-05 50
"SNP_FB_0542655" "chr2A" 82.979 47 8 0 1 47 31291152 31291198 1.42e-05 50
"SNP_FB_0542655" "chr2A" 89.189 37 4 0 6 42 32029038 32029002 1.42e-05 50
"SNP_FB_0542655" "chr2A" 89.189 37 4 0 6 42 32039784 32039748 1.42e-05 50
"SNP_FB_0542655" "chr2A" 85.714 42 6 0 1 42 33102596 33102555 1.42e-05 50
"SNP_FB_0542655" "chr2A" 84.091 44 7 0 1 44 5284418 5284375 4.97e-05 49.1
"SNP_FB_0542655" "chr2A" 84.783 46 6 1 1 46 7736830 7736874 4.97e-05 49.1
"SNP_FB_0542655" "chr2A" 81.633 49 9 0 1 49 17427584 17427632 4.97e-05 49.1
"SNP_FB_0542655" "chr2A" 84.091 44 7 0 2 45 35115929 35115972 4.97e-05 49.1
"SNP_FB_0542655" "chr2A" 88.889 36 4 0 6 41 5284564 5284529 4.97e-05 48.2
"SNP_FB_0542655" "chr2A" 82.609 46 8 0 2 47 6286971 6286926 4.97e-05 48.2
"SNP_FB_0542655" "chr2A" 93.548 31 2 0 17 47 16444868 16444838 4.97e-05 48.2
"SNP_FB_0542655" "chr2A" 82.609 46 8 0 1 46 21394341 21394296 4.97e-05 48.2
"SNP_FB_0542655" "chr2A" 89.474 38 3 1 9 45 29052138 29052175 4.97e-05 48.2
"SNP_FB_0542655" "chr2A" 86.842 38 5 0 13 50 11254976 11254939 0.000174 47.3
"SNP_FB_0542655" "chr2A" 90.909 33 3 0 8 40 20000875 20000907 0.000174 47.3
"SNP_FB_0542655" "chr2A" 88.571 35 4 0 13 47 961341 961375 0.000174 46.4
"SNP_FB_0542655" "chr2A" 82.222 45 8 0 1 45 2682893 2682849 0.000174 46.4
"SNP_FB_0542655" "chr2A" 85 40 6 0 1 40 2683076 2683037 0.000174 46.4
"SNP_FB_0542655" "chr2A" 85 40 6 0 2 41 2997360 2997321 0.000174 46.4
"SNP_FB_0542655" "chr2A" 88.571 35 4 0 6 40 6287232 6287198 0.000174 46.4
"SNP_FB_0542655" "chr2A" 85.366 41 3 1 6 46 9312969 9312932 0.000174 46.4
"SNP_FB_0542655" "chr2A" 82.222 45 8 0 2 46 10838476 10838432 0.000174 46.4
"SNP_FB_0542655" "chr2A" 88.571 35 4 0 6 40 17692429 17692463 0.000174 46.4
"SNP_FB_0542655" "chr2A" 88.571 35 4 0 6 40 20120582 20120616 0.000174 46.4
"SNP_FB_0542655" "chr2A" 82.222 45 8 0 1 45 21802653 21802697 0.000174 46.4
"SNP_FB_0542655" "chr2A" 88.571 35 4 0 6 40 26523373 26523339 0.000174 46.4
"SNP_FB_0542655" "chr2A" 85 40 6 0 6 45 28886756 28886717 0.000174 46.4
"SNP_FB_0542655" "chr2A" 85 40 6 0 1 40 32247213 32247174 0.000174 46.4
"SNP_FB_0542655" "chr2A" 82.222 45 8 0 1 45 36795294 36795338 0.000174 46.4
"SNP_FB_0542655" "chr2A" 80.851 47 9 0 1 47 6726405 6726359 0.000606 45.5
"SNP_FB_0542655" "chr2A" 80.851 47 9 0 1 47 14025282 14025328 0.000606 45.5
"SNP_FB_0542655" "chr2A" 87.179 39 4 1 9 46 30680435 30680397 0.000606 45.5
"SNP_FB_0542655" "chr2A" 88.235 34 4 0 13 46 4787456 4787489 0.000606 44.6
"SNP_FB_0542655" "chr2A" 88.235 34 4 0 1 34 8569339 8569306 0.000606 44.6
"SNP_FB_0542655" "chr2A" 80.392 51 9 1 1 50 9234000 9233950 0.000606 44.6
"SNP_FB_0542655" "chr2A" 84.615 39 6 0 6 44 18772840 18772878 0.000606 44.6
"SNP_FB_0542655" "chr2A" 88.571 35 2 1 8 42 6726791 6726823 0.002 43.7
"SNP_FB_0542655" "chr2A" 80.435 46 9 0 1 46 8569248 8569203 0.002 43.7
"SNP_FB_0542655" "chr2A" 80.435 46 9 0 1 46 13096786 13096741 0.002 43.7
"SNP_FB_0542655" "chr2A" 80.435 46 9 0 1 46 13106968 13106923 0.002 43.7
"SNP_FB_0542655" "chr2A" 90.323 31 3 0 15 45 14024911 14024881 0.002 43.7
"SNP_FB_0542655" "chr2A" 86.111 36 5 0 6 41 16445204 16445239 0.002 43.7
"SNP_FB_0542655" "chr2A" 86.111 36 5 0 6 41 30931840 30931805 0.002 43.7
"SNP_FB_0542655" "chr2A" 82.927 41 7 0 1 41 31210259 31210299 0.002 43.7
"SNP_FB_0542655" "chr2A" 81.395 43 8 0 2 44 2305138 2305180 0.002 42.8
"SNP_FB_0542655" "chr2A" 87.879 33 4 0 13 45 9791890 9791858 0.002 42.8
"SNP_FB_0542655" "chr2A" 84.211 38 6 0 2 39 32246984 32246947 0.002 42.8
"SNP_FB_0542655" "chr2A" 80 45 9 0 1 45 3041962 3041918 0.007 41.9
"SNP_FB_0542655" "chr2A" 82.5 40 7 0 1 40 5571553 5571514 0.007 41.9
"SNP_FB_0542655" "chr2A" 80 45 9 0 1 45 7607890 7607846 0.007 41.9
"SNP_FB_0542655" "chr2A" 90 30 3 0 12 41 8448093 8448064 0.007 41.9
"SNP_FB_0542655" "chr2A" 90 30 3 0 17 46 9144382 9144353 0.007 41.9
"SNP_FB_0542655" "chr2A" 90 30 3 0 17 46 34049519 34049548 0.007 41.9
"SNP_FB_0542655" "chr2A" 90 30 3 0 2 31 37004700 37004729 0.007 41.9
"SNP_FB_0542655" "chr2A" 84.615 39 5 1 9 46 447373 447411 0.007 41
"SNP_FB_0542655" "chr2A" 82.609 46 6 2 1 46 9234754 9234711 0.007 41
"SNP_FB_0542655" "chr2A" 80.435 46 8 1 1 45 2483952 2483997 0.026 40.1
"SNP_FB_0542655" "chr2A" 82.051 39 7 0 2 40 4184126 4184164 0.026 40.1
"SNP_FB_0542655" "chr2A" 79.545 44 9 0 2 45 7815090 7815047 0.026 40.1
"SNP_FB_0542655" "chr2A" 82.051 39 7 0 2 40 26523315 26523277 0.026 40.1
"SNP_FB_0542655" "chr2A" 78.261 46 10 0 2 47 2997159 2997114 0.026 39.2
"SNP_FB_0542655" "chr2A" 92.308 26 2 0 6 31 5284533 5284508 0.026 39.2
"SNP_FB_0542655" "chr2A" 83.333 36 6 0 6 41 5391937 5391972 0.026 39.2
"SNP_FB_0542655" "chr2A" 78.261 46 10 0 1 46 7697054 7697099 0.026 39.2
"SNP_FB_0542655" "chr2A" 87.097 31 4 0 1 31 11255218 11255188 0.026 39.2
"SNP_FB_0542655" "chr2A" 87.097 31 4 0 1 31 17257434 17257404 0.026 39.2
"SNP_FB_0542655" "chr2A" 87.879 33 3 1 9 40 18543011 18543043 0.026 39.2
"SNP_FB_0542655" "chr2A" 87.879 33 3 1 9 40 18554073 18554105 0.026 39.2
"SNP_FB_0542655" "chr2A" 87.879 33 3 1 13 45 22943961 22943992 0.026 39.2
"SNP_FB_0542655" "chr2A" 78.261 46 10 0 1 46 28733910 28733955 0.026 39.2
"SNP_FB_0542655" "chr2A" 83.333 36 6 0 6 41 28886958 28886993 0.026 39.2
"SNP_FB_0542655" "chr2A" 80.488 41 8 0 6 46 30258650 30258690 0.026 39.2
"SNP_FB_0542655" "chr2A" 89.286 28 3 0 2 29 4184157 4184184 0.09 38.3
"SNP_FB_0542655" "chr2A" 89.286 28 3 0 8 35 7815204 7815177 0.09 38.3
"SNP_FB_0542655" "chr2A" 84.848 33 5 0 13 45 10957234 10957266 0.09 38.3
"SNP_FB_0542655" "chr2A" 89.286 28 3 0 13 40 30258391 30258418 0.09 38.3
"SNP_FB_0542655" "chr2A" 80 40 8 0 1 40 2997392 2997353 0.09 37.4
"SNP_FB_0542655" "chr2A" 92 25 2 0 17 41 3613958 3613934 0.09 37.4
"SNP_FB_0542655" "chr2A" 82.857 35 6 0 6 40 4184099 4184133 0.09 37.4
"SNP_FB_0542655" "chr2A" 86.667 30 4 0 2 31 5571521 5571492 0.09 37.4
"SNP_FB_0542655" "chr2A" 86.667 30 4 0 2 31 9144554 9144583 0.09 37.4
"SNP_FB_0542655" "chr2A" 82.857 35 6 0 6 40 20120613 20120647 0.09 37.4
"SNP_FB_0542655" "chr2A" 80 40 8 0 2 41 31525755 31525794 0.09 37.4
"SNP_FB_0542655" "chr2A" 82.857 35 6 0 6 40 37004642 37004676 0.09 37.4
"SNP_FB_0542655" "chr2A" 80 40 8 0 1 40 37017599 37017638 0.09 37.4
"SNP_FB_0542655" "chr2A" 95.455 22 1 0 8 29 2305024 2305045 0.31 36.5
"SNP_FB_0542655" "chr2A" 95.455 22 1 0 17 38 5446680 5446701 0.31 36.5
"SNP_FB_0542655" "chr2A" 91.667 24 2 0 17 40 447351 447374 0.31 35.6
"SNP_FB_0542655" "chr2A" 80.952 42 4 2 5 46 4159538 4159501 0.31 35.6
"SNP_FB_0542655" "chr2A" 79.487 39 8 0 2 40 5446462 5446500 0.31 35.6
"SNP_FB_0542655" "chr2A" 86.207 29 4 0 13 41 5446707 5446735 0.31 35.6
"SNP_FB_0542655" "chr2A" 91.667 24 2 0 6 29 6185936 6185959 0.31 35.6
"SNP_FB_0542655" "chr2A" 77.273 44 10 0 1 44 6186205 6186248 0.31 35.6
"SNP_FB_0542655" "chr2A" 79.487 39 8 0 2 40 9144523 9144561 0.31 35.6
"SNP_FB_0542655" "chr2A" 86.207 29 4 0 13 41 29196030 29196002 0.31 35.6
"SNP_FB_0542655" "chr2A" 86.207 29 4 0 3 31 36506165 36506137 0.31 35.6
"SNP_FB_0542655" "chr2A" 88.462 26 3 0 6 31 33784542 33784517 1.1 34.6
"SNP_FB_0542655" "chr2A" 85.714 28 4 0 2 29 2683013 2682986 1.1 33.7
"SNP_FB_0542655" "chr2A" 85.714 28 4 0 13 40 18772880 18772907 1.1 33.7
"SNP_FB_0542655" "chr2A" 85.714 28 4 0 13 40 26081327 26081300 1.1 33.7
"SNP_FB_0542655" "chr2A" 85.714 28 4 0 2 29 28733791 28733818 1.1 33.7
"SNP_FB_0542655" "chr2A" 85.714 28 4 0 2 29 29051352 29051379 1.1 33.7
"SNP_FB_0542655" "chr2A" 85.714 28 4 0 17 44 31525870 31525897 1.1 33.7
"SNP_FB_0542655" "chr2A" 91.304 23 2 0 17 39 31652567 31652545 1.1 33.7
"SNP_FB_0542655" "chr2A" 91.304 23 2 0 17 39 32202183 32202161 1.1 33.7
"SNP_FB_0542655" "chr2A" 85.714 28 4 0 2 29 37017631 37017658 1.1 33.7
"SNP_FB_0542655" "chr2A" 77.5 40 9 0 1 40 2683045 2683006 3.8 32.8
"SNP_FB_0542655" "chr2A" 80 35 7 0 6 40 6287201 6287167 3.8 32.8
"SNP_FB_0542655" "chr2A" 88 25 3 0 17 41 8569580 8569604 3.8 32.8
"SNP_FB_0542655" "chr2A" 84.848 33 1 2 5 37 10838770 10838798 3.8 32.8
"SNP_FB_0542655" "chr2A" 80 35 7 0 6 40 21288987 21288953 3.8 32.8
"SNP_FB_0542655" "chr2A" 80 35 7 0 6 40 37017573 37017607 3.8 32.8
"SNP_FB_0542655" "chr2A" 90.909 22 2 0 19 40 2483939 2483960 3.8 31.9
"SNP_FB_0542655" "chr2A" 90.909 22 2 0 8 29 9152176 9152155 3.8 31.9
"SNP_FB_0542655" "chr2A" 90.909 22 2 0 19 40 31210215 31210236 3.8 31.9
"SNP_FB_0542655" "chr5A" 95.652 46 2 0 1 46 38444984 38445029 3.58e-13 75.2
"SNP_FB_0542655" "chr5A" 91.837 49 4 0 1 49 47776567 47776615 4.36e-12 71.6
"SNP_FB_0542655" "chr5A" 93.478 46 3 0 2 47 41199084 41199129 1.52e-11 70.7
"SNP_FB_0542655" "chr5A" 90 50 5 0 1 50 29283405 29283454 5.31e-11 68.9
"SNP_FB_0542655" "chr5A" 90 50 5 0 1 50 31673663 31673712 5.31e-11 68.9
"SNP_FB_0542655" "chr5A" 93.333 45 3 0 1 45 35084341 35084385 5.31e-11 68.9
"SNP_FB_0542655" "chr5A" 93.333 45 3 0 3 47 40900027 40900071 5.31e-11 68.9
"SNP_FB_0542655" "chr5A" 91.489 47 4 0 1 47 18858554 18858508 5.31e-11 68
"SNP_FB_0542655" "chr5A" 91.489 47 4 0 1 47 25219892 25219938 5.31e-11 68
"SNP_FB_0542655" "chr5A" 91.489 47 4 0 1 47 46592612 46592566 5.31e-11 68
"SNP_FB_0542655" "chr5A" 91.304 46 4 0 1 46 19026482 19026527 1.85e-10 66.2
"SNP_FB_0542655" "chr5A" 91.304 46 4 0 1 46 22733566 22733611 1.85e-10 66.2
"SNP_FB_0542655" "chr5A" 91.304 46 4 0 1 46 23167061 23167016 1.85e-10 66.2
"SNP_FB_0542655" "chr5A" 95.122 41 2 0 6 46 24798722 24798762 1.85e-10 66.2
"SNP_FB_0542655" "chr5A" 91.304 46 4 0 1 46 28486142 28486097 1.85e-10 66.2
"SNP_FB_0542655" "chr5A" 91.304 46 4 0 1 46 28753536 28753491 1.85e-10 66.2
"SNP_FB_0542655" "chr5A" 91.304 46 4 0 1 46 37210135 37210180 1.85e-10 66.2
"SNP_FB_0542655" "chr5A" 91.304 46 4 0 1 46 43460210 43460255 1.85e-10 66.2
"SNP_FB_0542655" "chr5A" 91.111 45 4 0 1 45 3868761 3868717 6.47e-10 64.4
"SNP_FB_0542655" "chr5A" 91.111 45 4 0 1 45 8070751 8070707 6.47e-10 64.4
"SNP_FB_0542655" "chr5A" 91.111 45 4 0 1 45 18662291 18662247 6.47e-10 64.4
"SNP_FB_0542655" "chr5A" 91.111 45 4 0 1 45 25219514 25219470 6.47e-10 64.4
"SNP_FB_0542655" "chr5A" 91.111 45 4 0 1 45 29283028 29282984 6.47e-10 64.4
"SNP_FB_0542655" "chr5A" 91.111 45 4 0 1 45 33808602 33808646 6.47e-10 64.4
"SNP_FB_0542655" "chr5A" 95 40 2 0 6 45 41147456 41147495 6.47e-10 64.4
"SNP_FB_0542655" "chr5A" 91.111 45 4 0 1 45 42365840 42365796 6.47e-10 64.4
"SNP_FB_0542655" "chr5A" 91.111 45 4 0 1 45 46130946 46130990 6.47e-10 64.4
"SNP_FB_0542655" "chr5A" 89.362 47 5 0 1 47 8296272 8296318 2.26e-09 63.5
"SNP_FB_0542655" "chr5A" 89.362 47 5 0 1 47 40462362 40462408 2.26e-09 63.5
"SNP_FB_0542655" "chr5A" 89.362 47 5 0 1 47 44888447 44888401 2.26e-09 63.5
"SNP_FB_0542655" "chr5A" 90.909 44 4 0 3 46 7831073 7831030 2.26e-09 62.6
"SNP_FB_0542655" "chr5A" 89.13 46 5 0 1 46 10452454 10452409 7.88e-09 61.7
"SNP_FB_0542655" "chr5A" 89.13 46 5 0 1 46 28486491 28486536 7.88e-09 61.7
"SNP_FB_0542655" "chr5A" 89.13 46 5 0 1 46 33904089 33904134 7.88e-09 61.7
"SNP_FB_0542655" "chr5A" 89.13 46 5 0 1 46 40461919 40461874 7.88e-09 61.7
"SNP_FB_0542655" "chr5A" 89.13 46 5 0 1 46 41650179 41650134 7.88e-09 61.7
"SNP_FB_0542655" "chr5A" 89.13 46 5 0 1 46 45982039 45981994 7.88e-09 61.7
"SNP_FB_0542655" "chr5A" 91.111 45 3 1 1 45 36176054 36176011 7.88e-09 60.8
"SNP_FB_0542655" "chr5A" 87.5 48 6 0 1 48 41463660 41463613 7.88e-09 60.8
"SNP_FB_0542655" "chr5A" 88.889 45 5 0 1 45 5357633 5357589 2.75e-08 59.9
"SNP_FB_0542655" "chr5A" 88.889 45 5 0 1 45 17119477 17119521 2.75e-08 59.9
"SNP_FB_0542655" "chr5A" 88.889 45 5 0 3 47 25281869 25281913 2.75e-08 59.9
"SNP_FB_0542655" "chr5A" 90.476 42 4 0 1 42 29582761 29582720 2.75e-08 59
"SNP_FB_0542655" "chr5A" 87.234 47 6 0 1 47 41198675 41198629 2.75e-08 59
"SNP_FB_0542655" "chr5A" 90.476 42 4 0 6 47 43303844 43303803 2.75e-08 59
"SNP_FB_0542655" "chr5A" 88.636 44 5 0 1 44 17009397 17009354 9.6e-08 58.1
"SNP_FB_0542655" "chr5A" 88.636 44 5 0 2 45 17900408 17900365 9.6e-08 58.1
"SNP_FB_0542655" "chr5A" 88.636 44 5 0 1 44 24719303 24719346 9.6e-08 58.1
"SNP_FB_0542655" "chr5A" 88.636 44 5 0 1 44 38548005 38547962 9.6e-08 58.1
"SNP_FB_0542655" "chr5A" 90.244 41 4 0 6 46 10641273 10641313 9.6e-08 57.2
"SNP_FB_0542655" "chr5A" 86.957 46 6 0 1 46 17864979 17865024 9.6e-08 57.2
"SNP_FB_0542655" "chr5A" 90.244 41 4 0 2 42 30594158 30594198 9.6e-08 57.2
"SNP_FB_0542655" "chr5A" 86.957 46 6 0 2 47 44120917 44120872 9.6e-08 57.2
"SNP_FB_0542655" "chr5A" 86.957 46 6 0 1 46 45982417 45982462 9.6e-08 57.2
"SNP_FB_0542655" "chr5A" 86.667 45 6 0 1 45 8295894 8295850 3.35e-07 55.4
"SNP_FB_0542655" "chr5A" 86.667 45 6 0 1 45 40730352 40730308 3.35e-07 55.4
"SNP_FB_0542655" "chr5A" 90 40 4 0 8 47 41460741 41460702 3.35e-07 55.4
"SNP_FB_0542655" "chr5A" 86.667 45 6 0 2 46 44121298 44121342 3.35e-07 55.4
"SNP_FB_0542655" "chr5A" 88.095 42 5 0 6 47 41584590 41584631 1.17e-06 54.5
"SNP_FB_0542655" "chr5A" 86.364 44 6 0 3 46 46074392 46074435 1.17e-06 53.6
"SNP_FB_0542655" "chr5A" 84.783 46 7 0 1 46 18859677 18859722 4.08e-06 52.7
"SNP_FB_0542655" "chr5A" 91.667 36 3 0 6 41 25717744 25717779 4.08e-06 52.7
"SNP_FB_0542655" "chr5A" 84.783 46 7 0 2 47 31964574 31964529 4.08e-06 52.7
"SNP_FB_0542655" "chr5A" 84.783 46 7 0 1 46 35122877 35122922 4.08e-06 52.7
"SNP_FB_0542655" "chr5A" 87.805 41 5 0 1 41 40018047 40018007 4.08e-06 52.7
"SNP_FB_0542655" "chr5A" 96.774 31 1 0 17 47 47776307 47776277 4.08e-06 52.7
"SNP_FB_0542655" "chr5A" 86.047 43 6 0 2 44 10270029 10270071 4.08e-06 51.8
"SNP_FB_0542655" "chr5A" 86.667 45 5 1 1 45 23274436 23274393 4.08e-06 51.8
"SNP_FB_0542655" "chr5A" 93.939 33 2 0 17 49 41464218 41464250 4.08e-06 51.8
"SNP_FB_0542655" "chr5A" 91.429 35 3 0 6 40 3868890 3868924 1.42e-05 50.9
"SNP_FB_0542655" "chr5A" 91.429 35 3 0 6 40 8245637 8245603 1.42e-05 50.9
"SNP_FB_0542655" "chr5A" 87.5 40 5 0 2 41 9884924 9884885 1.42e-05 50.9
"SNP_FB_0542655" "chr5A" 82 50 9 0 1 50 17900810 17900859 1.42e-05 50.9
"SNP_FB_0542655" "chr5A" 87.5 40 5 0 1 40 20270707 20270746 1.42e-05 50.9
"SNP_FB_0542655" "chr5A" 85.106 47 6 1 2 47 22497014 22496968 1.42e-05 50.9
"SNP_FB_0542655" "chr5A" 85.106 47 6 1 1 47 23167439 23167484 1.42e-05 50.9
"SNP_FB_0542655" "chr5A" 87.5 40 5 0 6 45 24888827 24888788 1.42e-05 50.9
"SNP_FB_0542655" "chr5A" 84.444 45 7 0 1 45 46040260 46040216 1.42e-05 50.9
"SNP_FB_0542655" "chr5A" 82.979 47 8 0 3 49 14058669 14058623 1.42e-05 50
"SNP_FB_0542655" "chr5A" 89.744 39 3 1 9 46 14059295 14059257 1.42e-05 50
"SNP_FB_0542655" "chr5A" 82.979 47 8 0 1 47 29457623 29457669 1.42e-05 50
"SNP_FB_0542655" "chr5A" 85.714 42 6 0 2 43 43617998 43617957 1.42e-05 50
"SNP_FB_0542655" "chr5A" 84.091 44 7 0 2 45 2372739 2372696 4.97e-05 49.1
"SNP_FB_0542655" "chr5A" 81.633 49 9 0 1 49 33808224 33808176 4.97e-05 49.1
"SNP_FB_0542655" "chr5A" 84.091 44 7 0 1 44 41147072 41147029 4.97e-05 49.1
"SNP_FB_0542655" "chr5A" 84.091 44 7 0 2 45 45573764 45573721 4.97e-05 49.1
"SNP_FB_0542655" "chr5A" 84.091 44 7 0 2 45 46047794 46047751 4.97e-05 49.1
"SNP_FB_0542655" "chr5A" 82.609 46 8 0 1 46 2466322 2466367 4.97e-05 48.2
"SNP_FB_0542655" "chr5A" 82.609 46 8 0 2 47 25281501 25281456 4.97e-05 48.2
"SNP_FB_0542655" "chr5A" 88.889 36 4 0 6 41 25717684 25717719 4.97e-05 48.2
"SNP_FB_0542655" "chr5A" 82.609 46 8 0 2 47 28753915 28753960 4.97e-05 48.2
"SNP_FB_0542655" "chr5A" 85.366 41 6 0 6 46 31184340 31184300 4.97e-05 48.2
"SNP_FB_0542655" "chr5A" 82.609 46 8 0 1 46 33903711 33903666 4.97e-05 48.2
"SNP_FB_0542655" "chr5A" 82.609 46 8 0 2 47 35083963 35083918 4.97e-05 48.2
"SNP_FB_0542655" "chr5A" 83.721 43 7 0 2 44 43267557 43267515 0.000174 47.3
"SNP_FB_0542655" "chr5A" 82.222 45 8 0 1 45 4215675 4215719 0.000174 46.4
"SNP_FB_0542655" "chr5A" 85 40 6 0 2 41 4573558 4573519 0.000174 46.4
"SNP_FB_0542655" "chr5A" 85 40 6 0 1 40 8849683 8849644 0.000174 46.4
"SNP_FB_0542655" "chr5A" 85 40 6 0 2 41 14059504 14059465 0.000174 46.4
"SNP_FB_0542655" "chr5A" 88.571 35 4 0 6 40 18206415 18206381 0.000174 46.4
"SNP_FB_0542655" "chr5A" 85 40 6 0 6 45 23275868 23275907 0.000174 46.4
"SNP_FB_0542655" "chr5A" 85 40 6 0 6 45 23286781 23286820 0.000174 46.4
"SNP_FB_0542655" "chr5A" 93.333 30 2 0 17 46 23305804 23305775 0.000174 46.4
"SNP_FB_0542655" "chr5A" 88.571 35 4 0 6 40 26574450 26574484 0.000174 46.4
"SNP_FB_0542655" "chr5A" 85 40 6 0 2 41 39102888 39102927 0.000174 46.4
"SNP_FB_0542655" "chr5A" 93.333 30 2 0 17 46 40018422 40018451 0.000174 46.4
"SNP_FB_0542655" "chr5A" 88.571 35 4 0 13 47 40899635 40899601 0.000174 46.4
"SNP_FB_0542655" "chr5A" 82.222 45 8 0 2 46 41584266 41584222 0.000174 46.4
"SNP_FB_0542655" "chr5A" 85.714 42 5 1 6 46 41650550 41650591 0.000174 46.4
"SNP_FB_0542655" "chr5A" 85 40 6 0 1 40 43267589 43267550 0.000174 46.4
"SNP_FB_0542655" "chr5A" 82.222 45 8 0 1 45 44178504 44178548 0.000174 46.4
"SNP_FB_0542655" "chr5A" 84.091 44 6 1 3 45 27149243 27149286 0.000606 45.5
"SNP_FB_0542655" "chr5A" 83.333 42 7 0 6 47 43628105 43628064 0.000606 45.5
"SNP_FB_0542655" "chr5A" 80.851 47 9 0 1 47 43901682 43901636 0.000606 45.5
"SNP_FB_0542655" "chr5A" 93.103 29 2 0 17 45 5639508 5639536 0.000606 44.6
"SNP_FB_0542655" "chr5A" 84.615 39 6 0 2 40 27002573 27002611 0.000606 44.6
"SNP_FB_0542655" "chr5A" 81.818 44 8 0 1 44 35146590 35146633 0.000606 44.6
"SNP_FB_0542655" "chr5A" 81.818 44 8 0 7 50 38548392 38548435 0.000606 44.6
"SNP_FB_0542655" "chr5A" 79.592 49 10 0 1 49 41461148 41461196 0.000606 44.6
"SNP_FB_0542655" "chr5A" 81.818 44 8 0 1 44 44888825 44888868 0.000606 44.6
"SNP_FB_0542655" "chr5A" 84.615 39 6 0 2 40 47905162 47905124 0.000606 44.6
"SNP_FB_0542655" "chr5A" 80.435 46 9 0 2 47 3869068 3869113 0.002 43.7
"SNP_FB_0542655" "chr5A" 80.435 46 9 0 1 46 10452833 10452878 0.002 43.7
"SNP_FB_0542655" "chr5A" 80.435 46 9 0 1 46 32183320 32183365 0.002 43.7
"SNP_FB_0542655" "chr5A" 80.435 46 9 0 1 46 36006322 36006367 0.002 43.7
"SNP_FB_0542655" "chr5A" 86.111 36 5 0 6 41 38674536 38674571 0.002 43.7
"SNP_FB_0542655" "chr5A" 80.435 46 9 0 2 47 40730758 40730803 0.002 43.7
"SNP_FB_0542655" "chr5A" 82.927 41 7 0 6 46 42213243 42213283 0.002 43.7
"SNP_FB_0542655" "chr5A" 81.395 43 8 0 3 45 24178081 24178123 0.002 42.8
"SNP_FB_0542655" "chr5A" 81.395 43 8 0 2 44 28113923 28113881 0.002 42.8
"SNP_FB_0542655" "chr5A" 82.979 47 6 2 1 47 35146254 35146210 0.002 42.8
"SNP_FB_0542655" "chr5A" 85 40 5 1 9 47 44433234 44433195 0.002 42.8
"SNP_FB_0542655" "chr5A" 85.714 35 5 0 6 40 2466197 2466163 0.007 41.9
"SNP_FB_0542655" "chr5A" 82.5 40 7 0 2 41 4215489 4215450 0.007 41.9
"SNP_FB_0542655" "chr5A" 82.5 40 7 0 1 40 14059536 14059497 0.007 41.9
"SNP_FB_0542655" "chr5A" 82.5 40 7 0 1 40 17900658 17900697 0.007 41.9
"SNP_FB_0542655" "chr5A" 82.5 40 7 0 2 41 18859444 18859483 0.007 41.9
"SNP_FB_0542655" "chr5A" 85.714 35 5 0 6 40 22497223 22497189 0.007 41.9
"SNP_FB_0542655" "chr5A" 82.5 40 7 0 1 40 24889088 24889127 0.007 41.9
"SNP_FB_0542655" "chr5A" 82.5 40 7 0 1 40 25281712 25281673 0.007 41.9
"SNP_FB_0542655" "chr5A" 82.5 40 7 0 6 45 39103084 39103123 0.007 41.9
"SNP_FB_0542655" "chr5A" 82.5 40 7 0 6 45 42213122 42213083 0.007 41.9
"SNP_FB_0542655" "chr5A" 86.486 37 4 1 9 44 46130669 46130633 0.007 41.9
"SNP_FB_0542655" "chr5A" 92.593 27 2 0 6 32 4628907 4628881 0.007 41
"SNP_FB_0542655" "chr5A" 92.593 27 2 0 6 32 4637628 4637602 0.007 41
"SNP_FB_0542655" "chr5A" 92.593 27 2 0 6 32 14059565 14059539 0.007 41
"SNP_FB_0542655" "chr5A" 83.784 37 6 0 1 37 36176359 36176395 0.007 41
"SNP_FB_0542655" "chr5A" 82.051 39 7 0 2 40 9938773 9938811 0.026 40.1
"SNP_FB_0542655" "chr5A" 79.545 44 9 0 2 45 10266802 10266845 0.026 40.1
"SNP_FB_0542655" "chr5A" 95.833 24 1 0 17 40 25281517 25281494 0.026 40.1
"SNP_FB_0542655" "chr5A" 82.051 39 7 0 6 44 33668013 33668051 0.026 40.1
"SNP_FB_0542655" "chr5A" 89.655 29 3 0 13 41 35015607 35015579 0.026 40.1
"SNP_FB_0542655" "chr5A" 89.655 29 3 0 1 29 35084084 35084056 0.026 40.1
"SNP_FB_0542655" "chr5A" 79.545 44 9 0 1 44 38443674 38443631 0.026 40.1
"SNP_FB_0542655" "chr5A" 80.488 41 8 0 6 46 8452874 8452914 0.026 39.2
"SNP_FB_0542655" "chr5A" 78.261 46 10 0 1 46 15639599 15639644 0.026 39.2
"SNP_FB_0542655" "chr5A" 83.333 36 6 0 6 41 18206353 18206318 0.026 39.2
"SNP_FB_0542655" "chr5A" 78.261 46 10 0 1 46 24718956 24718911 0.026 39.2
"SNP_FB_0542655" "chr5A" 83.333 36 6 0 6 41 36176182 36176217 0.026 39.2
"SNP_FB_0542655" "chr5A" 87.879 33 3 1 9 40 41198850 41198818 0.026 39.2
"SNP_FB_0542655" "chr5A" 87.879 33 3 1 9 40 47905187 47905155 0.026 39.2
"SNP_FB_0542655" "chr5A" 95.652 23 1 0 19 41 4215300 4215278 0.09 38.3
"SNP_FB_0542655" "chr5A" 79.07 43 9 0 2 44 9939414 9939456 0.09 38.3
"SNP_FB_0542655" "chr5A" 84.848 33 5 0 13 45 16791005 16791037 0.09 38.3
"SNP_FB_0542655" "chr5A" 89.286 28 3 0 2 29 18662519 18662546 0.09 38.3
"SNP_FB_0542655" "chr5A" 89.286 28 3 0 6 33 19442084 19442057 0.09 38.3
"SNP_FB_0542655" "chr5A" 84.848 33 5 0 13 45 24259816 24259848 0.09 38.3
"SNP_FB_0542655" "chr5A" 81.579 38 7 0 3 40 31964808 31964771 0.09 38.3
"SNP_FB_0542655" "chr5A" 82.5 40 6 1 1 40 34624679 34624641 0.09 38.3
"SNP_FB_0542655" "chr5A" 86.667 30 4 0 17 46 2372897 2372926 0.09 37.4
"SNP_FB_0542655" "chr5A" 82.857 35 6 0 6 40 2496743 2496709 0.09 37.4
"SNP_FB_0542655" "chr5A" 77.778 45 10 0 2 46 5351129 5351173 0.09 37.4
"SNP_FB_0542655" "chr5A" 82.857 35 6 0 6 40 5357863 5357897 0.09 37.4
"SNP_FB_0542655" "chr5A" 80 40 8 0 1 40 19026224 19026185 0.09 37.4
"SNP_FB_0542655" "chr5A" 80 40 8 0 2 41 20270739 20270778 0.09 37.4
"SNP_FB_0542655" "chr5A" 82.857 35 6 0 6 40 21281137 21281103 0.09 37.4
"SNP_FB_0542655" "chr5A" 82.857 35 6 0 6 40 24889062 24889096 0.09 37.4
"SNP_FB_0542655" "chr5A" 92 25 2 0 17 41 27002401 27002377 0.09 37.4
"SNP_FB_0542655" "chr5A" 77.778 45 10 0 1 45 27148874 27148830 0.09 37.4
"SNP_FB_0542655" "chr5A" 82.857 35 6 0 6 40 39648543 39648577 0.09 37.4
"SNP_FB_0542655" "chr5A" 83.784 37 5 1 9 44 43304263 43304299 0.09 37.4
"SNP_FB_0542655" "chr5A" 83.784 37 5 1 9 44 46073952 46073916 0.09 37.4
"SNP_FB_0542655" "chr5A" 86.667 30 4 0 2 31 47776411 47776382 0.09 37.4
"SNP_FB_0542655" "chr5A" 82.857 35 6 0 6 40 47776438 47776404 0.09 37.4
"SNP_FB_0542655" "chr5A" 89.655 29 2 1 13 40 17009533 17009561 0.31 36.5
"SNP_FB_0542655" "chr5A" 85.294 34 4 1 9 41 31964772 31964739 0.31 36.5
"SNP_FB_0542655" "chr5A" 82.353 34 6 0 1 34 5350977 5351010 0.31 35.6
"SNP_FB_0542655" "chr5A" 91.667 24 2 0 17 40 8161642 8161619 0.31 35.6
"SNP_FB_0542655" "chr5A" 86.207 29 4 0 6 34 9938808 9938836 0.31 35.6
"SNP_FB_0542655" "chr5A" 79.487 39 8 0 6 44 17009791 17009829 0.31 35.6
"SNP_FB_0542655" "chr5A" 91.667 24 2 0 17 40 17864616 17864593 0.31 35.6
"SNP_FB_0542655" "chr5A" 79.487 39 8 0 2 40 22733308 22733270 0.31 35.6
"SNP_FB_0542655" "chr5A" 77.778 45 7 1 3 47 29316369 29316410 0.31 35.6
"SNP_FB_0542655" "chr5A" 79.487 39 8 0 2 40 31184375 31184337 0.31 35.6
"SNP_FB_0542655" "chr5A" 79.487 39 8 0 2 40 38548161 38548199 0.31 35.6
"SNP_FB_0542655" "chr5A" 79.487 39 8 0 6 44 40763360 40763398 0.31 35.6
"SNP_FB_0542655" "chr5A" 91.667 24 2 0 17 40 41147087 41147064 0.31 35.6
"SNP_FB_0542655" "chr5A" 91.667 24 2 0 12 35 41147181 41147158 0.31 35.6
"SNP_FB_0542655" "chr5A" 86.207 29 4 0 2 30 44121207 44121235 0.31 35.6
"SNP_FB_0542655" "chr5A" 86.207 29 4 0 6 34 44178358 44178386 0.31 35.6
"SNP_FB_0542655" "chr5A" 91.667 24 2 0 12 35 46040369 46040346 0.31 35.6
"SNP_FB_0542655" "chr5A" 91.667 24 2 0 17 40 46130691 46130668 0.31 35.6
"SNP_FB_0542655" "chr5A" 76.087 46 11 0 2 47 8071129 8071174 1.1 34.6
"SNP_FB_0542655" "chr5A" 78.049 41 9 0 6 46 8452063 8452023 1.1 34.6
"SNP_FB_0542655" "chr5A" 76.087 46 11 0 2 47 10641138 10641093 1.1 34.6
"SNP_FB_0542655" "chr5A" 80.556 36 7 0 2 37 21398964 21398999 1.1 34.6
"SNP_FB_0542655" "chr5A" 83.871 31 5 0 17 47 24177686 24177656 1.1 34.6
"SNP_FB_0542655" "chr5A" 83.871 31 5 0 1 31 39648569 39648599 1.1 34.6
"SNP_FB_0542655" "chr5A" 88.462 26 3 0 17 42 40730742 40730767 1.1 34.6
"SNP_FB_0542655" "chr5A" 85.714 28 4 0 19 46 2466145 2466118 1.1 33.7
"SNP_FB_0542655" "chr5A" 81.818 33 6 0 2 34 4215520 4215488 1.1 33.7
"SNP_FB_0542655" "chr5A" 85.714 28 4 0 14 41 21281068 21281041 1.1 33.7
"SNP_FB_0542655" "chr5A" 86.667 30 3 1 1 29 23306036 23306065 1.1 33.7
"SNP_FB_0542655" "chr5A" 85.714 28 4 0 2 29 24798481 24798454 1.1 33.7
"SNP_FB_0542655" "chr5A" 85.714 28 4 0 2 29 24889120 24889147 1.1 33.7
"SNP_FB_0542655" "chr5A" 85.714 28 4 0 17 44 24889249 24889276 1.1 33.7
"SNP_FB_0542655" "chr5A" 85.714 28 4 0 2 29 25281680 25281653 1.1 33.7
"SNP_FB_0542655" "chr5A" 85.714 28 4 0 13 40 25739248 25739221 1.1 33.7
"SNP_FB_0542655" "chr5A" 85.714 28 4 0 13 40 25751457 25751430 1.1 33.7
"SNP_FB_0542655" "chr5A" 83.333 36 2 2 5 40 28113947 28113916 1.1 33.7
"SNP_FB_0542655" "chr5A" 80 40 7 1 1 40 34624619 34624581 1.1 33.7
"SNP_FB_0542655" "chr5A" 85.714 28 4 0 2 29 36176240 36176267 1.1 33.7
"SNP_FB_0542655" "chr5A" 85.714 28 4 0 2 29 43304137 43304164 1.1 33.7
"SNP_FB_0542655" "chr5A" 100 18 0 0 12 29 45574034 45574051 1.1 33.7
"SNP_FB_0542655" "chr5A" 100 18 0 0 12 29 46047904 46047887 1.1 33.7
"SNP_FB_0542655" "chr5A" 80 35 7 0 6 40 5350951 5350985 3.8 32.8
"SNP_FB_0542655" "chr5A" 79.487 39 6 1 3 41 10269831 10269867 3.8 32.8
"SNP_FB_0542655" "chr5A" 88 25 3 0 26 50 10482509 10482533 3.8 32.8
"SNP_FB_0542655" "chr5A" 80 35 7 0 6 40 25281738 25281704 3.8 32.8
"SNP_FB_0542655" "chr5A" 88.889 27 2 1 9 34 25739222 25739196 3.8 32.8
"SNP_FB_0542655" "chr5A" 88.889 27 2 1 9 34 25751431 25751405 3.8 32.8
"SNP_FB_0542655" "chr5A" 83.333 30 5 0 2 31 29270764 29270793 3.8 32.8
"SNP_FB_0542655" "chr5A" 86.207 29 2 1 13 41 29399624 29399598 3.8 32.8
"SNP_FB_0542655" "chr5A" 88 25 3 0 17 41 36006307 36006331 3.8 32.8
"SNP_FB_0542655" "chr5A" 88 25 3 0 17 41 36176069 36176045 3.8 32.8
"SNP_FB_0542655" "chr5A" 95 20 1 0 26 45 39102827 39102808 3.8 32.8
"SNP_FB_0542655" "chr5A" 84.375 32 4 1 10 40 40730453 40730484 3.8 32.8
"SNP_FB_0542655" "chr5A" 77.5 40 9 0 1 40 40763120 40763159 3.8 32.8
"SNP_FB_0542655" "chr5A" 83.333 30 5 0 14 43 42458024 42457995 3.8 32.8
"SNP_FB_0542655" "chr5A" 81.081 37 6 1 11 47 48006456 48006421 3.8 32.8
"SNP_FB_0542655" "chr5A" 90.909 22 2 0 8 29 1158988 1159009 3.8 31.9
"SNP_FB_0542655" "chr5A" 90.909 22 2 0 5 26 12274883 12274904 3.8 31.9
"SNP_FB_0542655" "chr5A" 90.909 22 2 0 6 27 18858683 18858704 3.8 31.9
"SNP_FB_0542655" "chr5A" 91.667 24 1 1 18 40 41650380 41650403 3.8 31.9
"SNP_FB_0542655" "chr5A" 90.909 22 2 0 13 34 44121187 44121208 3.8 31.9
"SNP_FB_0542655" "chr5A" 91.667 24 1 1 7 29 46074128 46074105 3.8 31.9
"SNP_FB_0542655" "chr8A" 95.652 46 2 0 1 46 5004819 5004864 3.58e-13 75.2
"SNP_FB_0542655" "chr8A" 95.652 46 2 0 1 46 7297666 7297621 3.58e-13 75.2
"SNP_FB_0542655" "chr8A" 93.617 47 3 0 1 47 6667639 6667685 4.36e-12 72.5
"SNP_FB_0542655" "chr8A" 93.478 46 3 0 1 46 10698028 10697983 1.52e-11 70.7
"SNP_FB_0542655" "chr8A" 93.333 45 3 0 2 46 9317190 9317146 5.31e-11 68.9
"SNP_FB_0542655" "chr8A" 93.333 45 3 0 2 46 9345979 9345935 5.31e-11 68.9
"SNP_FB_0542655" "chr8A" 90 50 5 0 1 50 14810394 14810345 5.31e-11 68.9
"SNP_FB_0542655" "chr8A" 91.489 47 4 0 1 47 8048330 8048376 5.31e-11 68
"SNP_FB_0542655" "chr8A" 91.489 47 4 0 1 47 14470801 14470847 5.31e-11 68
"SNP_FB_0542655" "chr8A" 91.304 46 4 0 1 46 8047952 8047907 1.85e-10 66.2
"SNP_FB_0542655" "chr8A" 91.304 46 4 0 1 46 13112503 13112548 1.85e-10 66.2
"SNP_FB_0542655" "chr8A" 91.304 46 4 0 1 46 24296120 24296075 1.85e-10 66.2
"SNP_FB_0542655" "chr8A" 91.111 45 4 0 1 45 1514814 1514858 6.47e-10 64.4
"SNP_FB_0542655" "chr8A" 91.111 45 4 0 1 45 6313015 6312971 6.47e-10 64.4
"SNP_FB_0542655" "chr8A" 91.111 45 4 0 1 45 6323687 6323643 6.47e-10 64.4
"SNP_FB_0542655" "chr8A" 88 50 6 0 1 50 8667921 8667872 6.47e-10 64.4
"SNP_FB_0542655" "chr8A" 91.111 45 4 0 3 47 13481453 13481409 6.47e-10 64.4
"SNP_FB_0542655" "chr8A" 91.111 45 4 0 1 45 28507289 28507333 6.47e-10 64.4
"SNP_FB_0542655" "chr8A" 89.362 47 5 0 1 47 1514447 1514401 2.26e-09 63.5
"SNP_FB_0542655" "chr8A" 92.857 42 3 0 6 47 5314352 5314311 2.26e-09 63.5
"SNP_FB_0542655" "chr8A" 87.755 49 6 0 1 49 11251582 11251630 2.26e-09 62.6
"SNP_FB_0542655" "chr8A" 87.755 49 6 0 1 49 12668935 12668983 2.26e-09 62.6
"SNP_FB_0542655" "chr8A" 92.683 41 3 0 6 46 754295 754255 7.88e-09 61.7
"SNP_FB_0542655" "chr8A" 92.683 41 3 0 6 46 1095529 1095489 7.88e-09 61.7
"SNP_FB_0542655" "chr8A" 89.13 46 5 0 2 47 29082517 29082562 7.88e-09 61.7
"SNP_FB_0542655" "chr8A" 89.13 46 5 0 1 46 30831609 30831564 7.88e-09 61.7
"SNP_FB_0542655" "chr8A" 88.889 45 5 0 1 45 450768 450724 2.75e-08 59.9
"SNP_FB_0542655" "chr8A" 88.889 45 5 0 3 47 3393795 3393839 2.75e-08 59.9
"SNP_FB_0542655" "chr8A" 88.889 45 5 0 3 47 3428092 3428136 2.75e-08 59.9
"SNP_FB_0542655" "chr8A" 88.889 45 5 0 1 45 16545694 16545650 2.75e-08 59.9
"SNP_FB_0542655" "chr8A" 88.889 45 5 0 1 45 23322710 23322666 2.75e-08 59.9
"SNP_FB_0542655" "chr8A" 88.889 45 5 0 1 45 29848360 29848316 2.75e-08 59.9
"SNP_FB_0542655" "chr8A" 87.234 47 6 0 1 47 8668295 8668341 2.75e-08 59
"SNP_FB_0542655" "chr8A" 88.636 44 5 0 2 45 4231631 4231674 9.6e-08 58.1
"SNP_FB_0542655" "chr8A" 88.636 44 5 0 1 44 10429134 10429091 9.6e-08 58.1
"SNP_FB_0542655" "chr8A" 88.636 44 5 0 7 50 25495648 25495691 9.6e-08 58.1
"SNP_FB_0542655" "chr8A" 86.957 46 6 0 1 46 2141911 2141956 9.6e-08 57.2
"SNP_FB_0542655" "chr8A" 86.957 46 6 0 1 46 12668557 12668512 9.6e-08 57.2
"SNP_FB_0542655" "chr8A" 94.286 35 2 0 6 40 1095787 1095821 3.35e-07 55.4
"SNP_FB_0542655" "chr8A" 90 40 4 0 1 40 2275171 2275132 3.35e-07 55.4
"SNP_FB_0542655" "chr8A" 87.234 47 5 1 1 47 9317581 9317626 3.35e-07 55.4
"SNP_FB_0542655" "chr8A" 87.234 47 5 1 1 47 9346370 9346415 3.35e-07 55.4
"SNP_FB_0542655" "chr8A" 86.667 45 6 0 1 45 13997635 13997591 3.35e-07 55.4
"SNP_FB_0542655" "chr8A" 90 40 4 0 6 45 27593682 27593721 3.35e-07 55.4
"SNP_FB_0542655" "chr8A" 89.744 39 4 0 2 40 10240325 10240287 1.17e-06 53.6
"SNP_FB_0542655" "chr8A" 86.364 44 6 0 1 44 12262611 12262654 1.17e-06 53.6
"SNP_FB_0542655" "chr8A" 86.364 44 6 0 2 45 17729371 17729414 1.17e-06 53.6
"SNP_FB_0542655" "chr8A" 86.364 44 6 0 2 45 22203395 22203438 1.17e-06 53.6
"SNP_FB_0542655" "chr8A" 83.673 49 8 0 1 49 24296528 24296576 1.17e-06 53.6
"SNP_FB_0542655" "chr8A" 87.805 41 5 0 1 41 2342889 2342929 4.08e-06 52.7
"SNP_FB_0542655" "chr8A" 91.667 36 3 0 6 41 3156977 3157012 4.08e-06 52.7
"SNP_FB_0542655" "chr8A" 91.667 36 3 0 6 41 3197499 3197534 4.08e-06 52.7
"SNP_FB_0542655" "chr8A" 84.783 46 7 0 1 46 22493356 22493311 4.08e-06 52.7
"SNP_FB_0542655" "chr8A" 84.783 46 7 0 1 46 29082155 29082110 4.08e-06 52.7
"SNP_FB_0542655" "chr8A" 84.444 45 7 0 2 46 1664284 1664240 1.42e-05 50.9
"SNP_FB_0542655" "chr8A" 84.444 45 7 0 2 46 10698538 10698582 1.42e-05 50.9
"SNP_FB_0542655" "chr8A" 84.444 45 7 0 1 45 12455791 12455747 1.42e-05 50.9
"SNP_FB_0542655" "chr8A" 87.5 40 5 0 2 41 25084381 25084420 1.42e-05 50.9
"SNP_FB_0542655" "chr8A" 84.444 45 7 0 1 45 30791140 30791184 1.42e-05 50.9
"SNP_FB_0542655" "chr8A" 84.444 45 7 0 2 46 30831988 30832032 1.42e-05 50.9
"SNP_FB_0542655" "chr8A" 85.714 42 6 0 3 44 7459336 7459377 1.42e-05 50
"SNP_FB_0542655" "chr8A" 82.979 47 8 0 1 47 10429530 10429576 1.42e-05 50
"SNP_FB_0542655" "chr8A" 84.091 44 7 0 2 45 974346 974389 4.97e-05 49.1
"SNP_FB_0542655" "chr8A" 89.474 38 3 1 9 45 1096011 1096048 4.97e-05 48.2
"SNP_FB_0542655" "chr8A" 85.366 41 6 0 1 41 2317949 2317989 4.97e-05 48.2
"SNP_FB_0542655" "chr8A" 85.366 41 6 0 1 41 3151272 3151312 4.97e-05 48.2
"SNP_FB_0542655" "chr8A" 82.609 46 8 0 1 46 3893287 3893332 4.97e-05 48.2
"SNP_FB_0542655" "chr8A" 82.609 46 8 0 1 46 3904850 3904895 4.97e-05 48.2
"SNP_FB_0542655" "chr8A" 88.889 36 4 0 11 46 4773492 4773457 4.97e-05 48.2
"SNP_FB_0542655" "chr8A" 89.474 38 3 1 9 45 11487303 11487340 4.97e-05 48.2
"SNP_FB_0542655" "chr8A" 82.609 46 8 0 1 46 16546044 16546089 4.97e-05 48.2
"SNP_FB_0542655" "chr8A" 83.721 43 7 0 3 45 860818 860860 0.000174 47.3
"SNP_FB_0542655" "chr8A" 81.25 48 9 0 2 49 7298045 7298092 0.000174 47.3
"SNP_FB_0542655" "chr8A" 88.571 35 4 0 6 40 1095694 1095728 0.000174 46.4
"SNP_FB_0542655" "chr8A" 93.333 30 2 0 12 41 2141714 2141685 0.000174 46.4
"SNP_FB_0542655" "chr8A" 88.571 35 4 0 6 40 2275392 2275426 0.000174 46.4
"SNP_FB_0542655" "chr8A" 85 40 6 0 2 41 4813819 4813858 0.000174 46.4
"SNP_FB_0542655" "chr8A" 85 40 6 0 1 40 6526913 6526952 0.000174 46.4
"SNP_FB_0542655" "chr8A" 85 40 6 0 1 40 6667389 6667350 0.000174 46.4
"SNP_FB_0542655" "chr8A" 85 40 6 0 6 45 7459538 7459577 0.000174 46.4
"SNP_FB_0542655" "chr8A" 82.222 45 8 0 1 45 14719638 14719594 0.000174 46.4
"SNP_FB_0542655" "chr8A" 88.571 35 4 0 12 46 14720259 14720293 0.000174 46.4
"SNP_FB_0542655" "chr8A" 88.571 35 4 0 6 40 19461382 19461348 0.000174 46.4
"SNP_FB_0542655" "chr8A" 88.571 35 4 0 13 47 23322957 23322991 0.000174 46.4
"SNP_FB_0542655" "chr8A" 87.179 39 4 1 9 46 25084592 25084630 0.000606 45.5
"SNP_FB_0542655" "chr8A" 96.296 27 1 0 14 40 28443622 28443596 0.000606 45.5
"SNP_FB_0542655" "chr8A" 84.615 39 6 0 2 40 5314733 5314771 0.000606 44.6
"SNP_FB_0542655" "chr8A" 81.818 44 8 0 2 45 25084206 25084163 0.000606 44.6
"SNP_FB_0542655" "chr8A" 80.435 46 9 0 1 46 2213146 2213101 0.002 43.7
"SNP_FB_0542655" "chr8A" 83.721 43 6 1 2 44 3810805 3810764 0.002 43.7
"SNP_FB_0542655" "chr8A" 90.323 31 3 0 8 38 24255847 24255877 0.002 43.7
"SNP_FB_0542655" "chr8A" 80.435 46 9 0 1 46 28087504 28087549 0.002 43.7
"SNP_FB_0542655" "chr8A" 87.879 33 4 0 2 34 451056 451088 0.002 42.8
"SNP_FB_0542655" "chr8A" 84.211 38 6 0 6 43 3156742 3156705 0.002 42.8
"SNP_FB_0542655" "chr8A" 85 40 5 1 9 47 25493939 25493900 0.002 42.8
"SNP_FB_0542655" "chr8A" 96 25 1 0 17 41 1664300 1664276 0.007 41.9
"SNP_FB_0542655" "chr8A" 82.5 40 7 0 1 40 2213296 2213257 0.007 41.9
"SNP_FB_0542655" "chr8A" 80 45 9 0 2 46 4231281 4231237 0.007 41.9
"SNP_FB_0542655" "chr8A" 90 30 3 0 11 40 5314479 5314508 0.007 41.9
"SNP_FB_0542655" "chr8A" 82.5 40 7 0 6 45 5525764 5525725 0.007 41.9
"SNP_FB_0542655" "chr8A" 80 45 9 0 1 45 6667207 6667163 0.007 41.9
"SNP_FB_0542655" "chr8A" 90 30 3 0 12 41 9317388 9317417 0.007 41.9
"SNP_FB_0542655" "chr8A" 90 30 3 0 12 41 9346177 9346206 0.007 41.9
"SNP_FB_0542655" "chr8A" 85.714 35 5 0 3 37 22167313 22167347 0.007 41.9
"SNP_FB_0542655" "chr8A" 82.5 40 7 0 2 41 24255903 24255942 0.007 41.9
"SNP_FB_0542655" "chr8A" 78.723 47 10 0 1 47 1664975 1665021 0.007 41
"SNP_FB_0542655" "chr8A" 89.655 29 3 0 13 41 772819 772847 0.026 40.1
"SNP_FB_0542655" "chr8A" 89.655 29 3 0 13 41 12455985 12456013 0.026 40.1
"SNP_FB_0542655" "chr8A" 87.879 33 3 1 9 40 451000 451032 0.026 39.2
"SNP_FB_0542655" "chr8A" 87.879 33 3 1 9 40 754524 754556 0.026 39.2
"SNP_FB_0542655" "chr8A" 87.879 33 3 1 9 40 5525995 5525963 0.026 39.2
"SNP_FB_0542655" "chr8A" 87.879 33 3 1 9 40 10429355 10429387 0.026 39.2
"SNP_FB_0542655" "chr8A" 87.879 33 3 1 9 40 12262378 12262346 0.026 39.2
"SNP_FB_0542655" "chr8A" 87.879 33 3 1 9 40 13112270 13112238 0.026 39.2
"SNP_FB_0542655" "chr8A" 84.211 38 5 1 9 45 13481779 13481816 0.026 39.2
"SNP_FB_0542655" "chr8A" 87.879 33 3 1 9 40 25084325 25084357 0.026 39.2
"SNP_FB_0542655" "chr8A" 78.261 46 10 0 1 46 28506971 28506926 0.026 39.2
"SNP_FB_0542655" "chr8A" 95.652 23 1 0 18 40 5575208 5575186 0.09 38.3
"SNP_FB_0542655" "chr8A" 79.07 43 9 0 3 45 6438909 6438951 0.09 38.3
"SNP_FB_0542655" "chr8A" 82.5 40 6 1 9 47 13112088 13112049 0.09 38.3
"SNP_FB_0542655" "chr8A" 81.579 38 7 0 1 38 25084349 25084386 0.09 38.3
"SNP_FB_0542655" "chr8A" 77.083 48 11 0 1 48 25259026 25258979 0.09 38.3
"SNP_FB_0542655" "chr8A" 82.857 35 6 0 6 40 4813761 4813795 0.09 37.4
"SNP_FB_0542655" "chr8A" 86.667 30 4 0 12 41 5314542 5314571 0.09 37.4
"SNP_FB_0542655" "chr8A" 80 40 8 0 1 40 6667358 6667319 0.09 37.4
"SNP_FB_0542655" "chr8A" 75 52 7 1 1 46 12262210 12262159 0.09 37.4
"SNP_FB_0542655" "chr8A" 86.667 30 4 0 12 41 13997775 13997804 0.09 37.4
"SNP_FB_0542655" "chr8A" 80 40 8 0 1 40 14719700 14719661 0.09 37.4
"SNP_FB_0542655" "chr8A" 80 40 8 0 2 41 19461355 19461316 0.09 37.4
"SNP_FB_0542655" "chr8A" 80 40 8 0 1 40 27593522 27593483 0.09 37.4
"SNP_FB_0542655" "chr8A" 76.596 47 11 0 1 47 2025385 2025431 0.31 36.5
"SNP_FB_0542655" "chr8A" 76.596 47 11 0 1 47 3393385 3393339 0.31 36.5
"SNP_FB_0542655" "chr8A" 76.596 47 11 0 1 47 3427682 3427636 0.31 36.5
"SNP_FB_0542655" "chr8A" 81.081 37 7 0 2 38 6259218 6259254 0.31 36.5
"SNP_FB_0542655" "chr8A" 77.083 48 8 1 1 45 13997966 13998013 0.31 36.5
"SNP_FB_0542655" "chr8A" 91.667 24 2 0 17 40 772698 772675 0.31 35.6
"SNP_FB_0542655" "chr8A" 79.487 39 8 0 2 40 860695 860733 0.31 35.6
"SNP_FB_0542655" "chr8A" 91.667 24 2 0 17 40 2457291 2457268 0.31 35.6
"SNP_FB_0542655" "chr8A" 91.667 24 2 0 17 40 4231297 4231274 0.31 35.6
"SNP_FB_0542655" "chr8A" 82.353 34 6 0 1 34 12099960 12099993 0.31 35.6
"SNP_FB_0542655" "chr8A" 91.667 24 2 0 17 40 12262225 12262202 0.31 35.6
"SNP_FB_0542655" "chr8A" 91.667 24 2 0 17 40 16546029 16546052 0.31 35.6
"SNP_FB_0542655" "chr8A" 78.261 46 9 1 6 50 21365389 21365344 0.31 35.6
"SNP_FB_0542655" "chr8A" 91.667 24 2 0 17 40 25084570 25084593 0.31 35.6
"SNP_FB_0542655" "chr8A" 91.667 24 2 0 17 40 25493961 25493938 0.31 35.6
"SNP_FB_0542655" "chr8A" 88.462 26 3 0 6 31 1664829 1664854 1.1 34.6
"SNP_FB_0542655" "chr8A" 88.462 26 3 0 6 31 2141751 2141726 1.1 34.6
"SNP_FB_0542655" "chr8A" 95.238 21 1 0 11 31 3151075 3151095 1.1 34.6
"SNP_FB_0542655" "chr8A" 88.462 26 3 0 2 27 7336859 7336834 1.1 34.6
"SNP_FB_0542655" "chr8A" 78.049 41 9 0 1 41 7336891 7336851 1.1 34.6
"SNP_FB_0542655" "chr8A" 88.462 26 3 0 2 27 7348876 7348851 1.1 34.6
"SNP_FB_0542655" "chr8A" 78.049 41 9 0 1 41 7348908 7348868 1.1 34.6
"SNP_FB_0542655" "chr8A" 84.848 33 4 1 9 40 9317322 9317354 1.1 34.6
"SNP_FB_0542655" "chr8A" 84.848 33 4 1 9 40 9346111 9346143 1.1 34.6
"SNP_FB_0542655" "chr8A" 84.848 33 4 1 9 40 12455918 12455950 1.1 34.6
"SNP_FB_0542655" "chr8A" 82.857 35 5 1 13 47 754711 754744 1.1 33.7
"SNP_FB_0542655" "chr8A" 91.304 23 2 0 18 40 2317839 2317817 1.1 33.7
"SNP_FB_0542655" "chr8A" 76.744 43 10 0 2 44 6390670 6390712 1.1 33.7
"SNP_FB_0542655" "chr8A" 76.744 43 10 0 2 44 6400065 6400107 1.1 33.7
"SNP_FB_0542655" "chr8A" 85.714 28 4 0 2 29 6667326 6667299 1.1 33.7
"SNP_FB_0542655" "chr8A" 91.304 23 2 0 18 40 10429516 10429538 1.1 33.7
"SNP_FB_0542655" "chr8A" 85.714 28 4 0 2 29 14470542 14470515 1.1 33.7
"SNP_FB_0542655" "chr8A" 85.714 28 4 0 2 29 26739197 26739224 1.1 33.7
"SNP_FB_0542655" "chr8A" 100 18 0 0 12 29 28087395 28087412 1.1 33.7
"SNP_FB_0542655" "chr8A" 100 18 0 0 12 29 28507020 28507003 1.1 33.7
"SNP_FB_0542655" "chr8A" 88 25 3 0 17 41 754315 754291 3.8 32.8
"SNP_FB_0542655" "chr8A" 75.556 45 11 0 3 47 2131656 2131612 3.8 32.8
"SNP_FB_0542655" "chr8A" 80 35 7 0 6 40 2141782 2141748 3.8 32.8
"SNP_FB_0542655" "chr8A" 83.333 30 5 0 2 31 3151124 3151153 3.8 32.8
"SNP_FB_0542655" "chr8A" 80 35 7 0 6 40 3810863 3810829 3.8 32.8
"SNP_FB_0542655" "chr8A" 88.889 27 2 1 9 34 4231366 4231340 3.8 32.8
"SNP_FB_0542655" "chr8A" 80 35 7 0 6 40 23322839 23322873 3.8 32.8
"SNP_FB_0542655" "chr8A" 88 25 3 0 17 41 28507274 28507298 3.8 32.8
"SNP_FB_0542655" "chr8A" 77.5 40 9 0 1 40 30790888 30790849 3.8 32.8
"SNP_FB_0542655" "chr8A" 90.909 22 2 0 8 29 754586 754607 3.8 31.9
"SNP_FB_0542655" "chr8A" 79.487 39 7 1 9 46 7336753 7336715 3.8 31.9
"SNP_FB_0542655" "chr8A" 79.487 39 7 1 9 46 7348770 7348732 3.8 31.9
"SNP_FB_0542655" "chr8A" 90.909 22 2 0 8 29 24296416 24296437 3.8 31.9
"SNP_FB_0542655" "chr10A" 95.652 46 2 0 1 46 30810780 30810825 3.58e-13 75.2
"SNP_FB_0542655" "chr10A" 93.617 47 3 0 1 47 3701882 3701928 4.36e-12 72.5
"SNP_FB_0542655" "chr10A" 93.617 47 3 0 1 47 41438445 41438491 4.36e-12 72.5
"SNP_FB_0542655" "chr10A" 93.333 45 3 0 1 45 34464701 34464657 5.31e-11 68.9
"SNP_FB_0542655" "chr10A" 93.333 45 3 0 3 47 36264117 36264073 5.31e-11 68.9
"SNP_FB_0542655" "chr10A" 91.489 47 4 0 1 47 17912535 17912489 5.31e-11 68
"SNP_FB_0542655" "chr10A" 91.489 47 4 0 1 47 25787950 25787996 5.31e-11 68
"SNP_FB_0542655" "chr10A" 93.182 44 3 0 2 45 5992289 5992332 1.85e-10 67.1
"SNP_FB_0542655" "chr10A" 93.182 44 3 0 1 44 30658578 30658535 1.85e-10 67.1
"SNP_FB_0542655" "chr10A" 91.304 46 4 0 1 46 1973144 1973099 1.85e-10 66.2
"SNP_FB_0542655" "chr10A" 91.304 46 4 0 1 46 2737280 2737235 1.85e-10 66.2
"SNP_FB_0542655" "chr10A" 91.304 46 4 0 1 46 2783072 2783027 1.85e-10 66.2
"SNP_FB_0542655" "chr10A" 91.304 46 4 0 1 46 10868251 10868296 1.85e-10 66.2
"SNP_FB_0542655" "chr10A" 91.304 46 4 0 1 46 10898895 10898940 1.85e-10 66.2
"SNP_FB_0542655" "chr10A" 91.304 46 4 0 2 47 32791310 32791355 1.85e-10 66.2
"SNP_FB_0542655" "chr10A" 95.122 41 2 0 6 46 34427727 34427687 1.85e-10 66.2
"SNP_FB_0542655" "chr10A" 91.304 46 4 0 1 46 39181529 39181484 1.85e-10 66.2
"SNP_FB_0542655" "chr10A" 91.304 46 4 0 1 46 39181907 39181952 1.85e-10 66.2
"SNP_FB_0542655" "chr10A" 91.304 46 4 0 1 46 42385814 42385859 1.85e-10 66.2
"SNP_FB_0542655" "chr10A" 91.111 45 4 0 1 45 13525085 13525129 6.47e-10 64.4
"SNP_FB_0542655" "chr10A" 91.111 45 4 0 1 45 17755007 17754963 6.47e-10 64.4
"SNP_FB_0542655" "chr10A" 91.111 45 4 0 1 45 17755385 17755429 6.47e-10 64.4
"SNP_FB_0542655" "chr10A" 91.111 45 4 0 1 45 17912913 17912957 6.47e-10 64.4
"SNP_FB_0542655" "chr10A" 91.111 45 4 0 1 45 18943300 18943344 6.47e-10 64.4
"SNP_FB_0542655" "chr10A" 91.111 45 4 0 2 46 38341088 38341044 6.47e-10 64.4
"SNP_FB_0542655" "chr10A" 91.111 45 4 0 1 45 42307937 42307981 6.47e-10 64.4
"SNP_FB_0542655" "chr10A" 89.362 47 5 0 1 47 24504948 24504994 2.26e-09 63.5
"SNP_FB_0542655" "chr10A" 89.362 47 5 0 1 47 39618521 39618475 2.26e-09 63.5
"SNP_FB_0542655" "chr10A" 90.909 44 4 0 2 45 39249935 39249892 2.26e-09 62.6
"SNP_FB_0542655" "chr10A" 90.698 43 4 0 4 46 13566133 13566175 7.88e-09 60.8
"SNP_FB_0542655" "chr10A" 88.889 45 5 0 1 45 20930426 20930382 2.75e-08 59.9
"SNP_FB_0542655" "chr10A" 90.476 42 4 0 6 47 2556968 2557009 2.75e-08 59
"SNP_FB_0542655" "chr10A" 87.234 47 6 0 1 47 8652940 8652986 2.75e-08 59
"SNP_FB_0542655" "chr10A" 90.476 42 4 0 1 42 11990578 11990537 2.75e-08 59
"SNP_FB_0542655" "chr10A" 87.234 47 6 0 1 47 27220536 27220582 2.75e-08 59
"SNP_FB_0542655" "chr10A" 87.234 47 6 0 1 47 33771243 33771197 2.75e-08 59
"SNP_FB_0542655" "chr10A" 87.234 47 6 0 1 47 37720401 37720355 2.75e-08 59
"SNP_FB_0542655" "chr10A" 87.234 47 6 0 1 47 37730696 37730650 2.75e-08 59
"SNP_FB_0542655" "chr10A" 88.636 44 5 0 1 44 40351107 40351064 9.6e-08 58.1
"SNP_FB_0542655" "chr10A" 86.957 46 6 0 1 46 5911967 5911922 9.6e-08 57.2
"SNP_FB_0542655" "chr10A" 86.957 46 6 0 1 46 26776598 26776553 9.6e-08 57.2
"SNP_FB_0542655" "chr10A" 86.957 46 6 0 1 46 30090663 30090618 9.6e-08 57.2
"SNP_FB_0542655" "chr10A" 86.957 46 6 0 1 46 36041421 36041376 9.6e-08 57.2
"SNP_FB_0542655" "chr10A" 86.957 46 6 0 1 46 41401535 41401490 9.6e-08 57.2
"SNP_FB_0542655" "chr10A" 88.889 45 4 1 1 45 13500942 13500985 3.35e-07 56.3
"SNP_FB_0542655" "chr10A" 86.667 45 6 0 1 45 2123311 2123355 3.35e-07 55.4
"SNP_FB_0542655" "chr10A" 90 40 4 0 7 46 2765850 2765811 3.35e-07 55.4
"SNP_FB_0542655" "chr10A" 90 40 4 0 2 41 6570991 6571030 3.35e-07 55.4
"SNP_FB_0542655" "chr10A" 86.667 45 6 0 1 45 10201644 10201688 3.35e-07 55.4
"SNP_FB_0542655" "chr10A" 87.234 47 5 1 1 47 38668968 38668923 3.35e-07 55.4
"SNP_FB_0542655" "chr10A" 86.667 45 6 0 1 45 39561244 39561288 3.35e-07 55.4
"SNP_FB_0542655" "chr10A" 88.095 42 5 0 1 42 3717103 3717062 1.17e-06 54.5
"SNP_FB_0542655" "chr10A" 85.106 47 7 0 1 47 26777456 26777502 1.17e-06 54.5
"SNP_FB_0542655" "chr10A" 85.106 47 7 0 1 47 39560866 39560820 1.17e-06 54.5
"SNP_FB_0542655" "chr10A" 86.364 44 6 0 3 46 2502347 2502304 1.17e-06 53.6
"SNP_FB_0542655" "chr10A" 86.364 44 6 0 6 49 23753994 23754037 1.17e-06 53.6
"SNP_FB_0542655" "chr10A" 94.118 34 2 0 13 46 34428147 34428180 1.17e-06 53.6
"SNP_FB_0542655" "chr10A" 84.783 46 7 0 2 47 9686466 9686421 4.08e-06 52.7
"SNP_FB_0542655" "chr10A" 84.783 46 7 0 1 46 10201265 10201220 4.08e-06 52.7
"SNP_FB_0542655" "chr10A" 87.805 41 5 0 1 41 27098112 27098072 4.08e-06 52.7
"SNP_FB_0542655" "chr10A" 84.783 46 7 0 1 46 34567024 34566979 4.08e-06 52.7
"SNP_FB_0542655" "chr10A" 84.783 46 7 0 2 47 36423701 36423656 4.08e-06 52.7
"SNP_FB_0542655" "chr10A" 83.333 48 8 0 1 48 32138399 32138446 4.08e-06 51.8
"SNP_FB_0542655" "chr10A" 83.333 48 8 0 2 49 38156001 38156048 4.08e-06 51.8
"SNP_FB_0542655" "chr10A" 83.333 48 8 0 1 48 41384605 41384652 4.08e-06 51.8
"SNP_FB_0542655" "chr10A" 84.444 45 7 0 3 47 7939396 7939352 1.42e-05 50.9
"SNP_FB_0542655" "chr10A" 84.444 45 7 0 2 46 25155767 25155723 1.42e-05 50.9
"SNP_FB_0542655" "chr10A" 87.5 40 5 0 2 41 25287857 25287896 1.42e-05 50.9
"SNP_FB_0542655" "chr10A" 84.444 45 7 0 1 45 28612190 28612146 1.42e-05 50.9
"SNP_FB_0542655" "chr10A" 87.5 40 5 0 2 41 39705693 39705654 1.42e-05 50.9
"SNP_FB_0542655" "chr10A" 82.979 47 8 0 1 47 3701502 3701456 1.42e-05 50
"SNP_FB_0542655" "chr10A" 89.189 37 4 0 5 41 27125760 27125796 1.42e-05 50
"SNP_FB_0542655" "chr10A" 84.091 44 7 0 2 45 16650645 16650688 4.97e-05 49.1
"SNP_FB_0542655" "chr10A" 91.176 34 3 0 17 50 19189086 19189119 4.97e-05 49.1
"SNP_FB_0542655" "chr10A" 82.353 51 8 1 1 50 20930804 20930854 4.97e-05 49.1
"SNP_FB_0542655" "chr10A" 91.176 34 3 0 17 50 37468647 37468680 4.97e-05 49.1
"SNP_FB_0542655" "chr10A" 82.609 46 8 0 1 46 10866612 10866567 4.97e-05 48.2
"SNP_FB_0542655" "chr10A" 82.609 46 8 0 1 46 10897256 10897211 4.97e-05 48.2
"SNP_FB_0542655" "chr10A" 85.366 41 6 0 6 46 24996128 24996088 4.97e-05 48.2
"SNP_FB_0542655" "chr10A" 82.609 46 8 0 1 46 27219990 27219945 4.97e-05 48.2
"SNP_FB_0542655" "chr10A" 82.609 46 8 0 1 46 28612507 28612552 4.97e-05 48.2
"SNP_FB_0542655" "chr10A" 93.548 31 2 0 17 47 32111271 32111301 4.97e-05 48.2
"SNP_FB_0542655" "chr10A" 93.548 31 2 0 17 47 32138202 32138172 4.97e-05 48.2
"SNP_FB_0542655" "chr10A" 85.366 41 6 0 1 41 39705725 39705685 4.97e-05 48.2
"SNP_FB_0542655" "chr10A" 88.889 36 4 0 6 41 39902915 39902880 4.97e-05 48.2
"SNP_FB_0542655" "chr10A" 82.609 46 8 0 1 46 40351485 40351530 4.97e-05 48.2
"SNP_FB_0542655" "chr10A" 87.5 40 4 1 2 41 2618672 2618634 0.000174 47.3
"SNP_FB_0542655" "chr10A" 83.721 43 7 0 3 45 20232143 20232101 0.000174 47.3
"SNP_FB_0542655" "chr10A" 91.429 35 2 1 12 46 20232545 20232578 0.000174 47.3
"SNP_FB_0542655" "chr10A" 87.5 40 4 1 9 47 41899569 41899530 0.000174 47.3
"SNP_FB_0542655" "chr10A" 82.979 47 7 1 1 47 2766223 2766268 0.000174 46.4
"SNP_FB_0542655" "chr10A" 85 40 6 0 7 46 10278130 10278091 0.000174 46.4
"SNP_FB_0542655" "chr10A" 93.333 30 2 0 16 45 13521926 13521897 0.000174 46.4
"SNP_FB_0542655" "chr10A" 82.222 45 8 0 1 45 13566262 13566218 0.000174 46.4
"SNP_FB_0542655" "chr10A" 88.571 35 4 0 6 40 17864290 17864324 0.000174 46.4
"SNP_FB_0542655" "chr10A" 88.571 35 4 0 6 40 17874118 17874152 0.000174 46.4
"SNP_FB_0542655" "chr10A" 82.222 45 8 0 2 46 18942921 18942877 0.000174 46.4
"SNP_FB_0542655" "chr10A" 88.571 35 4 0 13 47 20957685 20957651 0.000174 46.4
"SNP_FB_0542655" "chr10A" 88.571 35 4 0 6 40 25285956 25285922 0.000174 46.4
"SNP_FB_0542655" "chr10A" 82.222 45 8 0 1 45 25787572 25787528 0.000174 46.4
"SNP_FB_0542655" "chr10A" 93.333 30 2 0 17 46 27274465 27274436 0.000174 46.4
"SNP_FB_0542655" "chr10A" 82.222 45 8 0 2 46 27274829 27274873 0.000174 46.4
"SNP_FB_0542655" "chr10A" 82.222 45 8 0 2 46 36950786 36950742 0.000174 46.4
"SNP_FB_0542655" "chr10A" 82.222 45 8 0 2 46 36997394 36997350 0.000174 46.4
"SNP_FB_0542655" "chr10A" 85 40 6 0 2 41 39505609 39505570 0.000174 46.4
"SNP_FB_0542655" "chr10A" 82.222 45 8 0 1 45 42307560 42307516 0.000174 46.4
"SNP_FB_0542655" "chr10A" 86.486 37 5 0 2 38 1927340 1927376 0.000606 45.5
"SNP_FB_0542655" "chr10A" 87.179 39 4 1 9 46 5991910 5991872 0.000606 45.5
"SNP_FB_0542655" "chr10A" 88.235 34 4 0 17 50 13565877 13565844 0.000606 44.6
"SNP_FB_0542655" "chr10A" 81.818 44 8 0 2 45 25937085 25937042 0.000606 44.6
"SNP_FB_0542655" "chr10A" 84.615 39 6 0 6 44 25944737 25944775 0.000606 44.6
"SNP_FB_0542655" "chr10A" 85.366 41 5 1 9 48 32110901 32110861 0.000606 44.6
"SNP_FB_0542655" "chr10A" 81.818 44 8 0 1 44 34465164 34465207 0.000606 44.6
"SNP_FB_0542655" "chr10A" 79.592 49 10 0 1 49 37468285 37468237 0.000606 44.6
"SNP_FB_0542655" "chr10A" 84.615 39 6 0 2 40 39705755 39705717 0.000606 44.6
"SNP_FB_0542655" "chr10A" 88.235 34 4 0 13 46 41401854 41401887 0.000606 44.6
"SNP_FB_0542655" "chr10A" 80.435 46 9 0 1 46 1973511 1973556 0.002 43.7
"SNP_FB_0542655" "chr10A" 86.111 36 5 0 6 41 16650459 16650494 0.002 43.7
"SNP_FB_0542655" "chr10A" 80.435 46 9 0 1 46 25285779 25285734 0.002 43.7
"SNP_FB_0542655" "chr10A" 96.154 26 1 0 17 42 28684594 28684619 0.002 43.7
"SNP_FB_0542655" "chr10A" 90.909 33 2 1 2 34 36365145 36365176 0.002 43.7
"SNP_FB_0542655" "chr10A" 90.323 31 3 0 17 47 39256256 39256226 0.002 43.7
"SNP_FB_0542655" "chr10A" 80.435 46 9 0 1 46 39618960 39619005 0.002 43.7
"SNP_FB_0542655" "chr10A" 81.395 43 8 0 2 44 34567482 34567524 0.002 42.8
"SNP_FB_0542655" "chr10A" 80 45 9 0 1 45 1715141 1715097 0.007 41.9
"SNP_FB_0542655" "chr10A" 85.714 35 5 0 6 40 3701651 3701617 0.007 41.9
"SNP_FB_0542655" "chr10A" 82.5 40 7 0 6 45 14341169 14341130 0.007 41.9
"SNP_FB_0542655" "chr10A" 85.714 35 5 0 6 40 14341231 14341197 0.007 41.9
"SNP_FB_0542655" "chr10A" 82.5 40 7 0 1 40 36424221 36424182 0.007 41.9
"SNP_FB_0542655" "chr10A" 80 45 9 0 2 46 36951134 36951178 0.007 41.9
"SNP_FB_0542655" "chr10A" 80 45 9 0 2 46 36997742 36997786 0.007 41.9
"SNP_FB_0542655" "chr10A" 85.714 35 5 0 6 40 39250444 39250478 0.007 41.9
"SNP_FB_0542655" "chr10A" 80 45 9 0 1 45 41438066 41438022 0.007 41.9
"SNP_FB_0542655" "chr10A" 84.615 39 5 1 9 46 2556654 2556616 0.007 41
"SNP_FB_0542655" "chr10A" 88.235 34 3 1 7 40 12563276 12563308 0.007 41
"SNP_FB_0542655" "chr10A" 78.723 47 10 0 1 47 13500401 13500355 0.007 41
"SNP_FB_0542655" "chr10A" 78.723 47 10 0 1 47 19188726 19188680 0.007 41
"SNP_FB_0542655" "chr10A" 84.615 39 5 1 9 46 33771627 33771665 0.007 41
"SNP_FB_0542655" "chr10A" 80.435 46 8 1 1 45 8290313 8290268 0.026 40.1
"SNP_FB_0542655" "chr10A" 89.655 29 3 0 17 45 18290105 18290133 0.026 40.1
"SNP_FB_0542655" "chr10A" 82.927 41 6 1 1 40 25155923 25155963 0.026 40.1
"SNP_FB_0542655" "chr10A" 82.051 39 7 0 2 40 25285929 25285891 0.026 40.1
"SNP_FB_0542655" "chr10A" 85.294 34 5 0 17 50 32791018 32790985 0.026 40.1
"SNP_FB_0542655" "chr10A" 85.294 34 5 0 12 45 41899903 41899936 0.026 40.1
"SNP_FB_0542655" "chr10A" 83.333 36 6 0 6 41 12068916 12068881 0.026 39.2
"SNP_FB_0542655" "chr10A" 83.333 36 6 0 6 41 12079626 12079591 0.026 39.2
"SNP_FB_0542655" "chr10A" 78.261 46 10 0 1 46 36264527 36264572 0.026 39.2
"SNP_FB_0542655" "chr10A" 87.097 31 4 0 17 47 38341451 38341481 0.026 39.2
"SNP_FB_0542655" "chr10A" 80.488 41 8 0 1 41 38740622 38740662 0.026 39.2
"SNP_FB_0542655" "chr10A" 80.488 41 8 0 1 41 38751229 38751269 0.026 39.2
"SNP_FB_0542655" "chr10A" 87.879 33 3 1 9 40 39505634 39505602 0.026 39.2
"SNP_FB_0542655" "chr10A" 87.879 33 3 1 9 40 41792304 41792336 0.026 39.2
"SNP_FB_0542655" "chr10A" 89.286 28 3 0 13 40 9686602 9686629 0.09 38.3
"SNP_FB_0542655" "chr10A" 85.714 35 4 1 7 40 17864352 17864386 0.09 38.3
"SNP_FB_0542655" "chr10A" 85.714 35 4 1 7 40 17874180 17874214 0.09 38.3
"SNP_FB_0542655" "chr10A" 80 45 8 1 3 46 19486112 19486068 0.09 38.3
"SNP_FB_0542655" "chr10A" 85.714 35 4 1 6 40 19486344 19486311 0.09 38.3
"SNP_FB_0542655" "chr10A" 89.286 28 3 0 3 30 24148542 24148569 0.09 38.3
"SNP_FB_0542655" "chr10A" 89.286 28 3 0 19 46 25287709 25287682 0.09 38.3
"SNP_FB_0542655" "chr10A" 84.848 33 5 0 13 45 38382469 38382437 0.09 38.3
"SNP_FB_0542655" "chr10A" 80 45 8 1 3 47 39705865 39705908 0.09 38.3
"SNP_FB_0542655" "chr10A" 84.848 33 5 0 13 45 41293778 41293746 0.09 38.3
"SNP_FB_0542655" "chr10A" 89.286 28 3 0 2 29 41401732 41401759 0.09 38.3
"SNP_FB_0542655" "chr10A" 77.778 45 10 0 2 46 2783450 2783494 0.09 37.4
"SNP_FB_0542655" "chr10A" 83.784 37 5 1 9 44 7939809 7939845 0.09 37.4
"SNP_FB_0542655" "chr10A" 80 40 8 0 2 41 9686653 9686692 0.09 37.4
"SNP_FB_0542655" "chr10A" 82.857 35 6 0 7 41 9686854 9686888 0.09 37.4
"SNP_FB_0542655" "chr10A" 92 25 2 0 17 41 13500927 13500951 0.09 37.4
"SNP_FB_0542655" "chr10A" 82.857 35 6 0 6 40 19188870 19188836 0.09 37.4
"SNP_FB_0542655" "chr10A" 82.857 35 6 0 6 40 23753758 23753724 0.09 37.4
"SNP_FB_0542655" "chr10A" 92 25 2 0 17 41 23753974 23753998 0.09 37.4
"SNP_FB_0542655" "chr10A" 82.857 35 6 0 6 40 24966938 24966972 0.09 37.4
"SNP_FB_0542655" "chr10A" 83.333 36 3 1 1 36 24996508 24996540 0.09 37.4
"SNP_FB_0542655" "chr10A" 82.857 35 6 0 6 40 25287799 25287833 0.09 37.4
"SNP_FB_0542655" "chr10A" 86.667 30 4 0 2 31 25944613 25944642 0.09 37.4
"SNP_FB_0542655" "chr10A" 80.952 42 7 1 6 47 28684226 28684186 0.09 37.4
"SNP_FB_0542655" "chr10A" 82.857 35 6 0 6 40 34427963 34427997 0.09 37.4
"SNP_FB_0542655" "chr10A" 82.857 35 6 0 6 40 36041653 36041687 0.09 37.4
"SNP_FB_0542655" "chr10A" 82.857 35 6 0 6 40 36264350 36264384 0.09 37.4
"SNP_FB_0542655" "chr10A" 82.857 35 6 0 7 41 38382642 38382676 0.09 37.4
"SNP_FB_0542655" "chr10A" 82.857 35 6 0 6 40 38740566 38740600 0.09 37.4
"SNP_FB_0542655" "chr10A" 82.857 35 6 0 6 40 38751173 38751207 0.09 37.4
"SNP_FB_0542655" "chr10A" 86.667 30 4 0 2 31 39256397 39256426 0.09 37.4
"SNP_FB_0542655" "chr10A" 92 25 2 0 17 41 39618536 39618512 0.09 37.4
"SNP_FB_0542655" "chr10A" 82.857 35 6 0 6 40 39705782 39705748 0.09 37.4
"SNP_FB_0542655" "chr10A" 82.857 35 6 0 6 40 39902976 39902942 0.09 37.4
"SNP_FB_0542655" "chr10A" 82.857 35 6 0 6 40 41401664 41401698 0.09 37.4
"SNP_FB_0542655" "chr10A" 83.784 37 5 1 9 44 42385429 42385393 0.09 37.4
"SNP_FB_0542655" "chr10A" 82.051 39 6 1 9 46 11990963 11991001 0.31 36.5
"SNP_FB_0542655" "chr10A" 89.655 29 2 1 18 45 13524873 13524845 0.31 36.5
"SNP_FB_0542655" "chr10A" 86.207 29 4 0 6 34 2737511 2737539 0.31 35.6
"SNP_FB_0542655" "chr10A" 79.487 39 8 0 3 41 13521735 13521697 0.31 35.6
"SNP_FB_0542655" "chr10A" 86.207 29 4 0 6 34 13521996 13521968 0.31 35.6
"SNP_FB_0542655" "chr10A" 79.487 39 8 0 2 40 25944582 25944620 0.31 35.6
"SNP_FB_0542655" "chr10A" 82.353 34 6 0 8 41 32479727 32479760 0.31 35.6
"SNP_FB_0542655" "chr10A" 91.667 24 2 0 8 31 32791116 32791093 0.31 35.6
"SNP_FB_0542655" "chr10A" 86.207 29 4 0 2 30 32791153 32791125 0.31 35.6
"SNP_FB_0542655" "chr10A" 79.487 39 8 0 2 40 34464954 34464992 0.31 35.6
"SNP_FB_0542655" "chr10A" 91.667 24 2 0 17 40 40326560 40326583 0.31 35.6
"SNP_FB_0542655" "chr10A" 86.207 29 4 0 2 30 40351395 40351423 0.31 35.6
"SNP_FB_0542655" "chr10A" 79.487 39 8 0 2 40 41152251 41152213 0.31 35.6
"SNP_FB_0542655" "chr10A" 83.784 37 2 2 4 40 41792540 41792572 0.31 35.6
"SNP_FB_0542655" "chr10A" 82.353 34 6 0 7 40 42119431 42119398 0.31 35.6
"SNP_FB_0542655" "chr10A" 83.871 31 5 0 10 40 19486136 19486106 1.1 34.6
"SNP_FB_0542655" "chr10A" 81.579 38 6 1 9 45 31486757 31486720 1.1 34.6
"SNP_FB_0542655" "chr10A" 81.818 33 6 0 6 38 2502557 2502525 1.1 33.7
"SNP_FB_0542655" "chr10A" 85.714 28 4 0 2 29 2737538 2737565 1.1 33.7
"SNP_FB_0542655" "chr10A" 80 40 7 1 9 47 5912370 5912409 1.1 33.7
"SNP_FB_0542655" "chr10A" 100 18 0 0 12 29 8652671 8652654 1.1 33.7
"SNP_FB_0542655" "chr10A" 85.714 28 4 0 2 29 20810001 20809974 1.1 33.7
"SNP_FB_0542655" "chr10A" 85.714 28 4 0 19 46 24966822 24966795 1.1 33.7
"SNP_FB_0542655" "chr10A" 80 40 7 1 2 40 24996289 24996328 1.1 33.7
"SNP_FB_0542655" "chr10A" 100 18 0 0 12 29 27274719 27274736 1.1 33.7
"SNP_FB_0542655" "chr10A" 85.714 28 4 0 2 29 28612249 28612222 1.1 33.7
"SNP_FB_0542655" "chr10A" 85.714 28 4 0 2 29 32111027 32111000 1.1 33.7
"SNP_FB_0542655" "chr10A" 85.714 28 4 0 2 29 34464985 34465012 1.1 33.7
"SNP_FB_0542655" "chr10A" 85.714 28 4 0 2 29 36264408 36264435 1.1 33.7
"SNP_FB_0542655" "chr10A" 85.714 28 4 0 2 29 39618781 39618808 1.1 33.7
"SNP_FB_0542655" "chr10A" 85.714 28 4 0 2 29 41152220 41152193 1.1 33.7
"SNP_FB_0542655" "chr10A" 85.714 28 4 0 8 35 41384341 41384314 1.1 33.7
"SNP_FB_0542655" "chr10A" 80 40 7 1 1 40 41792328 41792366 1.1 33.7
"SNP_FB_0542655" "chr10A" 81.818 33 6 0 17 49 42119546 42119578 1.1 33.7
"SNP_FB_0542655" "chr10A" 77.5 40 9 0 1 40 17864316 17864355 3.8 32.8
"SNP_FB_0542655" "chr10A" 77.5 40 9 0 1 40 17874144 17874183 3.8 32.8
"SNP_FB_0542655" "chr10A" 77.5 40 9 0 2 41 20232348 20232309 3.8 32.8
"SNP_FB_0542655" "chr10A" 83.871 31 2 1 6 36 25156148 25156175 3.8 32.8
"SNP_FB_0542655" "chr10A" 88.889 27 2 1 6 32 31179482 31179457 3.8 32.8
"SNP_FB_0542655" "chr10A" 80 35 7 0 3 37 39250473 39250507 3.8 32.8
"SNP_FB_0542655" "chr10A" 77.5 40 9 0 2 41 39505405 39505366 3.8 32.8
"SNP_FB_0542655" "chr10A" 75.556 45 11 0 2 46 42119262 42119218 3.8 32.8
"SNP_FB_0542655" "chr10A" 81.081 37 6 1 11 47 43242097 43242062 3.8 32.8
"SNP_FB_0542655" "chr10A" 90.909 22 2 0 8 29 2783336 2783357 3.8 31.9
"SNP_FB_0542655" "chr10A" 90.909 22 2 0 13 34 34567254 34567233 3.8 31.9
"SNP_FB_0542655" "chr11A" 95.652 46 2 0 1 46 12045720 12045765 3.58e-13 75.2
"SNP_FB_0542655" "chr11A" 95.556 45 2 0 1 45 39812330 39812374 1.25e-12 73.4
"SNP_FB_0542655" "chr11A" 93.617 47 3 0 1 47 2133881 2133835 4.36e-12 72.5
"SNP_FB_0542655" "chr11A" 97.561 41 1 0 6 46 11949343 11949303 1.52e-11 70.7
"SNP_FB_0542655" "chr11A" 93.478 46 3 0 1 46 20898004 20898049 1.52e-11 70.7
"SNP_FB_0542655" "chr11A" 93.478 46 3 0 1 46 33092161 33092206 1.52e-11 70.7
"SNP_FB_0542655" "chr11A" 93.478 46 3 0 1 46 35545832 35545877 1.52e-11 70.7
"SNP_FB_0542655" "chr11A" 93.333 45 3 0 1 45 4042474 4042518 5.31e-11 68.9
"SNP_FB_0542655" "chr11A" 90 50 5 0 1 50 38237589 38237540 5.31e-11 68.9
"SNP_FB_0542655" "chr11A" 91.489 47 4 0 1 47 5374545 5374499 5.31e-11 68
"SNP_FB_0542655" "chr11A" 91.489 47 4 0 1 47 6924189 6924235 5.31e-11 68
"SNP_FB_0542655" "chr11A" 91.489 47 4 0 1 47 12551083 12551037 5.31e-11 68
"SNP_FB_0542655" "chr11A" 91.489 47 4 0 1 47 12927459 12927505 5.31e-11 68
"SNP_FB_0542655" "chr11A" 91.489 47 4 0 1 47 32493660 32493706 5.31e-11 68
"SNP_FB_0542655" "chr11A" 91.304 46 4 0 1 46 366655 366610 1.85e-10 66.2
"SNP_FB_0542655" "chr11A" 91.304 46 4 0 1 46 367033 367078 1.85e-10 66.2
"SNP_FB_0542655" "chr11A" 91.304 46 4 0 2 47 3658155 3658200 1.85e-10 66.2
"SNP_FB_0542655" "chr11A" 91.304 46 4 0 2 47 5747275 5747230 1.85e-10 66.2
"SNP_FB_0542655" "chr11A" 91.304 46 4 0 1 46 7523171 7523216 1.85e-10 66.2
"SNP_FB_0542655" "chr11A" 91.304 46 4 0 1 46 31748197 31748152 1.85e-10 66.2
"SNP_FB_0542655" "chr11A" 91.304 46 4 0 1 46 38237967 38238012 1.85e-10 66.2
"SNP_FB_0542655" "chr11A" 91.111 45 4 0 1 45 6923871 6923827 6.47e-10 64.4
"SNP_FB_0542655" "chr11A" 91.111 45 4 0 6 50 8972955 8972911 6.47e-10 64.4
"SNP_FB_0542655" "chr11A" 91.111 45 4 0 1 45 10877818 10877774 6.47e-10 64.4
"SNP_FB_0542655" "chr11A" 91.111 45 4 0 6 50 11685397 11685353 6.47e-10 64.4
"SNP_FB_0542655" "chr11A" 91.111 45 4 0 1 45 16713920 16713964 6.47e-10 64.4
"SNP_FB_0542655" "chr11A" 89.13 46 5 0 1 46 2401932 2401887 7.88e-09 61.7
"SNP_FB_0542655" "chr11A" 89.13 46 5 0 1 46 2762599 2762644 7.88e-09 61.7
"SNP_FB_0542655" "chr11A" 89.13 46 5 0 1 46 6203428 6203473 7.88e-09 61.7
"SNP_FB_0542655" "chr11A" 89.13 46 5 0 1 46 10090250 10090295 7.88e-09 61.7
"SNP_FB_0542655" "chr11A" 89.13 46 5 0 1 46 11999205 11999250 7.88e-09 61.7
"SNP_FB_0542655" "chr11A" 89.13 46 5 0 1 46 35304946 35304901 7.88e-09 61.7
"SNP_FB_0542655" "chr11A" 90.698 43 4 0 2 44 8814624 8814666 7.88e-09 60.8
"SNP_FB_0542655" "chr11A" 90.698 43 4 0 3 45 30505236 30505194 7.88e-09 60.8
"SNP_FB_0542655" "chr11A" 90.698 43 4 0 2 44 34602445 34602487 7.88e-09 60.8
"SNP_FB_0542655" "chr11A" 88.889 45 5 0 1 45 12551461 12551505 2.75e-08 59.9
"SNP_FB_0542655" "chr11A" 88.889 45 5 0 1 45 28902889 28902845 2.75e-08 59.9
"SNP_FB_0542655" "chr11A" 86 50 7 0 1 50 29462272 29462223 2.75e-08 59.9
"SNP_FB_0542655" "chr11A" 86 50 7 0 1 50 29475735 29475686 2.75e-08 59.9
"SNP_FB_0542655" "chr11A" 86 50 7 0 1 50 29486931 29486882 2.75e-08 59.9
"SNP_FB_0542655" "chr11A" 88.889 45 5 0 1 45 33988608 33988564 2.75e-08 59.9
"SNP_FB_0542655" "chr11A" 88.889 45 5 0 1 45 39353545 39353589 2.75e-08 59.9
"SNP_FB_0542655" "chr11A" 92.5 40 3 0 6 45 41628667 41628628 2.75e-08 59.9
"SNP_FB_0542655" "chr11A" 88.889 45 5 0 1 45 41689811 41689855 2.75e-08 59.9
"SNP_FB_0542655" "chr11A" 87.234 47 6 0 1 47 2402663 2402709 2.75e-08 59
"SNP_FB_0542655" "chr11A" 87.234 47 6 0 1 47 6203050 6203004 2.75e-08 59
"SNP_FB_0542655" "chr11A" 90.476 42 4 0 6 47 12545726 12545767 2.75e-08 59
"SNP_FB_0542655" "chr11A" 87.234 47 6 0 1 47 28385710 28385756 2.75e-08 59
"SNP_FB_0542655" "chr11A" 87.234 47 6 0 1 47 28399076 28399122 2.75e-08 59
"SNP_FB_0542655" "chr11A" 88.636 44 5 0 1 44 36503733 36503776 9.6e-08 58.1
"SNP_FB_0542655" "chr11A" 86.957 46 6 0 1 46 605704 605749 9.6e-08 57.2
"SNP_FB_0542655" "chr11A" 86.957 46 6 0 1 46 2401809 2401764 9.6e-08 57.2
"SNP_FB_0542655" "chr11A" 86.957 46 6 0 1 46 5374923 5374968 9.6e-08 57.2
"SNP_FB_0542655" "chr11A" 86.957 46 6 0 1 46 5747654 5747699 9.6e-08 57.2
"SNP_FB_0542655" "chr11A" 86.957 46 6 0 1 46 13812981 13813026 9.6e-08 57.2
"SNP_FB_0542655" "chr11A" 86.957 46 6 0 1 46 15855826 15855781 9.6e-08 57.2
"SNP_FB_0542655" "chr11A" 86.957 46 6 0 1 46 33988986 33989031 9.6e-08 57.2
"SNP_FB_0542655" "chr11A" 88.889 45 3 1 1 45 39816561 39816603 9.6e-08 57.2
"SNP_FB_0542655" "chr11A" 88.372 43 5 0 2 44 36638175 36638217 3.35e-07 56.3
"SNP_FB_0542655" "chr11A" 86.667 45 6 0 1 45 598969 598925 3.35e-07 55.4
"SNP_FB_0542655" "chr11A" 90 40 4 0 6 45 11915959 11915920 3.35e-07 55.4
"SNP_FB_0542655" "chr11A" 86.667 45 6 0 2 46 35853410 35853366 3.35e-07 55.4
"SNP_FB_0542655" "chr11A" 86.667 45 6 0 6 50 39103074 39103118 3.35e-07 55.4
"SNP_FB_0542655" "chr11A" 86.667 45 6 0 1 45 42503383 42503427 3.35e-07 55.4
"SNP_FB_0542655" "chr11A" 85.106 47 7 0 1 47 10746577 10746623 1.17e-06 54.5
"SNP_FB_0542655" "chr11A" 88.095 42 5 0 3 44 12981495 12981454 1.17e-06 54.5
"SNP_FB_0542655" "chr11A" 89.744 39 4 0 2 40 12639731 12639693 1.17e-06 53.6
"SNP_FB_0542655" "chr11A" 86.364 44 6 0 3 46 32802076 32802033 1.17e-06 53.6
"SNP_FB_0542655" "chr11A" 86.364 44 6 0 1 44 43004793 43004836 1.17e-06 53.6
"SNP_FB_0542655" "chr11A" 84.783 46 7 0 2 47 5202715 5202760 4.08e-06 52.7
"SNP_FB_0542655" "chr11A" 84.783 46 7 0 1 46 36637764 36637719 4.08e-06 52.7
"SNP_FB_0542655" "chr11A" 84.783 46 7 0 1 46 39812073 39812028 4.08e-06 52.7
"SNP_FB_0542655" "chr11A" 84.783 46 7 0 2 47 41689432 41689387 4.08e-06 52.7
"SNP_FB_0542655" "chr11A" 84.444 45 7 0 1 45 5742722 5742766 1.42e-05 50.9
"SNP_FB_0542655" "chr11A" 84.444 45 7 0 1 45 6353770 6353726 1.42e-05 50.9
"SNP_FB_0542655" "chr11A" 84.444 45 7 0 1 45 6364982 6364938 1.42e-05 50.9
"SNP_FB_0542655" "chr11A" 91.429 35 3 0 6 40 34361168 34361202 1.42e-05 50.9
"SNP_FB_0542655" "chr11A" 84.444 45 7 0 2 46 37510103 37510147 1.42e-05 50.9
"SNP_FB_0542655" "chr11A" 89.744 39 3 1 9 46 2134285 2134323 1.42e-05 50
"SNP_FB_0542655" "chr11A" 86.364 44 5 1 2 45 10318515 10318557 1.42e-05 50
"SNP_FB_0542655" "chr11A" 82.979 47 8 0 1 47 12545343 12545297 1.42e-05 50
"SNP_FB_0542655" "chr11A" 82.979 47 8 0 1 47 12927081 12927035 1.42e-05 50
"SNP_FB_0542655" "chr11A" 85.714 42 6 0 6 47 12981862 12981903 1.42e-05 50
"SNP_FB_0542655" "chr11A" 82.979 47 8 0 1 47 15756463 15756509 1.42e-05 50
"SNP_FB_0542655" "chr11A" 93.75 32 2 0 17 48 20897804 20897773 1.42e-05 50
"SNP_FB_0542655" "chr11A" 82.979 47 8 0 1 47 31748575 31748621 1.42e-05 50
"SNP_FB_0542655" "chr11A" 82.979 47 8 0 1 47 32501703 32501749 1.42e-05 50
"SNP_FB_0542655" "chr11A" 84.091 44 7 0 2 45 13028048 13028005 4.97e-05 49.1
"SNP_FB_0542655" "chr11A" 84.091 44 7 0 2 45 13040130 13040087 4.97e-05 49.1
"SNP_FB_0542655" "chr11A" 84.091 44 7 0 2 45 37505554 37505511 4.97e-05 49.1
"SNP_FB_0542655" "chr11A" 84.091 44 7 0 2 45 37507401 37507358 4.97e-05 49.1
"SNP_FB_0542655" "chr11A" 82.609 46 8 0 1 46 2402310 2402355 4.97e-05 48.2
"SNP_FB_0542655" "chr11A" 82.609 46 8 0 1 46 7522793 7522748 4.97e-05 48.2
"SNP_FB_0542655" "chr11A" 82.609 46 8 0 1 46 8213133 8213178 4.97e-05 48.2
"SNP_FB_0542655" "chr11A" 88.889 36 4 0 6 41 13812599 13812564 4.97e-05 48.2
"SNP_FB_0542655" "chr11A" 82.609 46 8 0 1 46 16713541 16713496 4.97e-05 48.2
"SNP_FB_0542655" "chr11A" 88.889 36 4 0 13 48 26512669 26512634 4.97e-05 48.2
"SNP_FB_0542655" "chr11A" 88.889 36 4 0 6 41 30206053 30206018 4.97e-05 48.2
"SNP_FB_0542655" "chr11A" 88.889 36 4 0 6 41 30217760 30217725 4.97e-05 48.2
"SNP_FB_0542655" "chr11A" 93.548 31 2 0 17 47 38945115 38945145 4.97e-05 48.2
"SNP_FB_0542655" "chr11A" 93.548 31 2 0 11 41 39664985 39665015 4.97e-05 48.2
"SNP_FB_0542655" "chr11A" 82.609 46 8 0 2 47 42503004 42502959 4.97e-05 48.2
"SNP_FB_0542655" "chr11A" 90.909 33 3 0 14 46 30732127 30732095 0.000174 47.3
"SNP_FB_0542655" "chr11A" 82.222 45 8 0 2 46 6034538 6034582 0.000174 46.4
"SNP_FB_0542655" "chr11A" 85 40 6 0 6 45 10746381 10746420 0.000174 46.4
"SNP_FB_0542655" "chr11A" 82.222 45 8 0 1 45 16625987 16626031 0.000174 46.4
"SNP_FB_0542655" "chr11A" 88.571 35 4 0 6 40 30206084 30206050 0.000174 46.4
"SNP_FB_0542655" "chr11A" 88.571 35 4 0 6 40 30217791 30217757 0.000174 46.4
"SNP_FB_0542655" "chr11A" 85 40 6 0 1 40 35853535 35853574 0.000174 46.4
"SNP_FB_0542655" "chr11A" 88.571 35 4 0 6 40 36637881 36637847 0.000174 46.4
"SNP_FB_0542655" "chr11A" 88.571 35 4 0 1 35 38240260 38240294 0.000174 46.4
"SNP_FB_0542655" "chr11A" 88.571 35 4 0 6 40 39486244 39486278 0.000174 46.4
"SNP_FB_0542655" "chr11A" 88.571 35 4 0 6 40 39499569 39499603 0.000174 46.4
"SNP_FB_0542655" "chr11A" 87.179 39 4 1 9 46 11998820 11998782 0.000606 45.5
"SNP_FB_0542655" "chr11A" 86.486 37 5 0 9 45 18603034 18603070 0.000606 45.5
"SNP_FB_0542655" "chr11A" 81.818 44 8 0 2 45 1642850 1642807 0.000606 44.6
"SNP_FB_0542655" "chr11A" 81.818 44 8 0 2 45 1656500 1656457 0.000606 44.6
"SNP_FB_0542655" "chr11A" 79.592 49 10 0 1 49 3657776 3657728 0.000606 44.6
"SNP_FB_0542655" "chr11A" 88.235 34 4 0 1 34 25490223 25490190 0.000606 44.6
"SNP_FB_0542655" "chr11A" 81.818 44 8 0 2 45 32493281 32493238 0.000606 44.6
"SNP_FB_0542655" "chr11A" 81.818 44 8 0 2 45 36345531 36345488 0.000606 44.6
"SNP_FB_0542655" "chr11A" 88.235 34 4 0 13 46 39664782 39664749 0.000606 44.6
"SNP_FB_0542655" "chr11A" 86.111 36 5 0 6 41 3447935 3447900 0.002 43.7
"SNP_FB_0542655" "chr11A" 86.111 36 5 0 6 41 3459693 3459658 0.002 43.7
"SNP_FB_0542655" "chr11A" 82.927 41 7 0 6 46 25490385 25490425 0.002 43.7
"SNP_FB_0542655" "chr11A" 86.111 36 5 0 6 41 39486306 39486341 0.002 43.7
"SNP_FB_0542655" "chr11A" 86.111 36 5 0 6 41 39499631 39499666 0.002 43.7
"SNP_FB_0542655" "chr11A" 80.435 46 9 0 1 46 39816304 39816259 0.002 43.7
"SNP_FB_0542655" "chr11A" 80.435 46 9 0 1 46 43004415 43004370 0.002 43.7
"SNP_FB_0542655" "chr11A" 79.167 48 10 0 1 48 2762222 2762175 0.002 42.8
"SNP_FB_0542655" "chr11A" 80 45 3 1 2 46 3151340 3151302 0.002 42.8
"SNP_FB_0542655" "chr11A" 79.167 48 10 0 1 48 11685720 11685767 0.002 42.8
"SNP_FB_0542655" "chr11A" 85 40 5 1 6 44 34508458 34508497 0.002 42.8
"SNP_FB_0542655" "chr11A" 85 40 5 1 9 47 37112419 37112458 0.002 42.8
"SNP_FB_0542655" "chr11A" 82.5 40 7 0 2 41 1643054 1643015 0.007 41.9
"SNP_FB_0542655" "chr11A" 82.5 40 7 0 2 41 1656704 1656665 0.007 41.9
"SNP_FB_0542655" "chr11A" 90 30 3 0 17 46 2494581 2494610 0.007 41.9
"SNP_FB_0542655" "chr11A" 90 30 3 0 17 46 6034174 6034145 0.007 41.9
"SNP_FB_0542655" "chr11A" 80 45 9 0 2 46 6354105 6354149 0.007 41.9
"SNP_FB_0542655" "chr11A" 80 45 9 0 2 46 6365317 6365361 0.007 41.9
"SNP_FB_0542655" "chr11A" 82.5 40 7 0 2 41 8212931 8212970 0.007 41.9
"SNP_FB_0542655" "chr11A" 85.714 35 5 0 6 40 12389084 12389050 0.007 41.9
"SNP_FB_0542655" "chr11A" 85.714 35 5 0 6 40 12397183 12397149 0.007 41.9
"SNP_FB_0542655" "chr11A" 82.5 40 7 0 1 40 12639888 12639927 0.007 41.9
"SNP_FB_0542655" "chr11A" 80 45 9 0 1 45 25488301 25488257 0.007 41.9
"SNP_FB_0542655" "chr11A" 85.714 35 5 0 6 40 30732613 30732647 0.007 41.9
"SNP_FB_0542655" "chr11A" 85.714 35 5 0 13 47 30732831 30732865 0.007 41.9
"SNP_FB_0542655" "chr11A" 90 30 3 0 17 46 30856056 30856027 0.007 41.9
"SNP_FB_0542655" "chr11A" 80 45 9 0 2 46 34508074 34508030 0.007 41.9
"SNP_FB_0542655" "chr11A" 82.5 40 7 0 1 40 40532258 40532219 0.007 41.9
"SNP_FB_0542655" "chr11A" 87.5 32 4 0 9 40 3447963 3447932 0.007 41
"SNP_FB_0542655" "chr11A" 87.5 32 4 0 9 40 3459721 3459690 0.007 41
"SNP_FB_0542655" "chr11A" 78.723 47 10 0 1 47 12045342 12045296 0.007 41
"SNP_FB_0542655" "chr11A" 78.723 47 10 0 1 47 36503369 36503323 0.007 41
"SNP_FB_0542655" "chr11A" 95.833 24 1 0 17 40 3447751 3447728 0.026 40.1
"SNP_FB_0542655" "chr11A" 95.833 24 1 0 17 40 3459509 3459486 0.026 40.1
"SNP_FB_0542655" "chr11A" 95.833 24 1 0 17 40 5202699 5202722 0.026 40.1
"SNP_FB_0542655" "chr11A" 79.545 44 9 0 1 44 8814186 8814143 0.026 40.1
"SNP_FB_0542655" "chr11A" 89.655 29 3 0 2 30 11916244 11916272 0.026 40.1
"SNP_FB_0542655" "chr11A" 89.655 29 3 0 6 34 16625845 16625873 0.026 40.1
"SNP_FB_0542655" "chr11A" 79.545 44 9 0 2 45 39665180 39665223 0.026 40.1
"SNP_FB_0542655" "chr11A" 81.395 43 7 1 9 50 12100327 12100285 0.026 39.2
"SNP_FB_0542655" "chr11A" 87.879 33 3 1 9 40 20897873 20897841 0.026 39.2
"SNP_FB_0542655" "chr11A" 84.211 38 5 1 9 45 35305361 35305398 0.026 39.2
"SNP_FB_0542655" "chr11A" 82.5 40 6 1 2 40 1643086 1643047 0.09 38.3
"SNP_FB_0542655" "chr11A" 82.5 40 6 1 2 40 1656736 1656697 0.09 38.3
"SNP_FB_0542655" "chr11A" 89.286 28 3 0 17 44 28385345 28385318 0.09 38.3
"SNP_FB_0542655" "chr11A" 89.286 28 3 0 17 44 28398711 28398684 0.09 38.3
"SNP_FB_0542655" "chr11A" 81.579 38 7 0 3 40 35853506 35853543 0.09 38.3
"SNP_FB_0542655" "chr11A" 89.286 28 3 0 13 40 36637905 36637878 0.09 38.3
"SNP_FB_0542655" "chr11A" 89.286 28 3 0 2 29 37265815 37265842 0.09 38.3
"SNP_FB_0542655" "chr11A" 89.286 28 3 0 2 29 40532226 40532199 0.09 38.3
"SNP_FB_0542655" "chr11A" 76 50 12 0 1 50 3151785 3151834 0.09 37.4
"SNP_FB_0542655" "chr11A" 82.857 35 6 0 6 40 8212842 8212876 0.09 37.4
"SNP_FB_0542655" "chr11A" 82.857 35 6 0 6 40 13028166 13028132 0.09 37.4
"SNP_FB_0542655" "chr11A" 82.857 35 6 0 6 40 13040248 13040214 0.09 37.4
"SNP_FB_0542655" "chr11A" 86.667 30 4 0 2 31 20897848 20897819 0.09 37.4
"SNP_FB_0542655" "chr11A" 86.667 30 4 0 12 41 25137057 25137028 0.09 37.4
"SNP_FB_0542655" "chr11A" 82.857 35 6 0 6 40 30856170 30856204 0.09 37.4
"SNP_FB_0542655" "chr11A" 86.667 30 4 0 1 30 30856227 30856256 0.09 37.4
"SNP_FB_0542655" "chr11A" 80 40 8 0 1 40 35305203 35305242 0.09 37.4
"SNP_FB_0542655" "chr11A" 92 25 2 0 17 41 35853426 35853402 0.09 37.4
"SNP_FB_0542655" "chr11A" 82.857 35 6 0 6 40 39816330 39816296 0.09 37.4
"SNP_FB_0542655" "chr11A" 77.778 45 10 0 1 45 40531467 40531423 0.09 37.4
"SNP_FB_0542655" "chr11A" 81.081 37 7 0 6 42 3373711 3373675 0.31 36.5
"SNP_FB_0542655" "chr11A" 95.455 22 1 0 3 24 7264704 7264725 0.31 36.5
"SNP_FB_0542655" "chr11A" 95.455 22 1 0 3 24 7278616 7278637 0.31 36.5
"SNP_FB_0542655" "chr11A" 82.051 39 6 1 9 46 11916341 11916379 0.31 36.5
"SNP_FB_0542655" "chr11A" 84.375 32 5 0 6 37 11949571 11949602 0.31 36.5
"SNP_FB_0542655" "chr11A" 95.455 22 1 0 14 35 18377626 18377605 0.31 36.5
"SNP_FB_0542655" "chr11A" 80 40 4 1 2 41 31357036 31357071 0.31 36.5
"SNP_FB_0542655" "chr11A" 80.488 41 6 1 6 44 39102956 39102916 0.31 36.5
"SNP_FB_0542655" "chr11A" 83.333 36 5 1 7 41 2494399 2494434 0.31 35.6
"SNP_FB_0542655" "chr11A" 86.207 29 4 0 1 29 13028140 13028112 0.31 35.6
"SNP_FB_0542655" "chr11A" 86.207 29 4 0 1 29 13040222 13040194 0.31 35.6
"SNP_FB_0542655" "chr11A" 91.667 24 2 0 17 40 18603214 18603237 0.31 35.6
"SNP_FB_0542655" "chr11A" 91.667 24 2 0 17 40 30732804 30732827 0.31 35.6
"SNP_FB_0542655" "chr11A" 86.207 29 4 0 2 30 36637854 36637826 0.31 35.6
"SNP_FB_0542655" "chr11A" 95.238 21 1 0 9 29 8814358 8814338 1.1 34.6
"SNP_FB_0542655" "chr11A" 85.714 28 4 0 2 29 2134159 2134186 1.1 33.7
"SNP_FB_0542655" "chr11A" 85.714 28 4 0 2 29 2301591 2301564 1.1 33.7
"SNP_FB_0542655" "chr11A" 100 18 0 0 12 29 6353849 6353832 1.1 33.7
"SNP_FB_0542655" "chr11A" 100 18 0 0 12 29 6365061 6365044 1.1 33.7
"SNP_FB_0542655" "chr11A" 85.714 28 4 0 13 40 11916193 11916220 1.1 33.7
"SNP_FB_0542655" "chr11A" 85.714 28 4 0 12 39 13812841 13812868 1.1 33.7
"SNP_FB_0542655" "chr11A" 85.714 28 4 0 2 29 15856104 15856131 1.1 33.7
"SNP_FB_0542655" "chr11A" 85.714 28 4 0 2 29 30732671 30732698 1.1 33.7
"SNP_FB_0542655" "chr11A" 85.714 28 4 0 2 29 34602156 34602129 1.1 33.7
"SNP_FB_0542655" "chr11A" 85.714 28 4 0 2 29 35305235 35305262 1.1 33.7
"SNP_FB_0542655" "chr11A" 100 18 0 0 12 29 36503478 36503461 1.1 33.7
"SNP_FB_0542655" "chr11A" 81.818 33 6 0 6 38 36637943 36637911 1.1 33.7
"SNP_FB_0542655" "chr11A" 91.304 23 2 0 1 23 39664944 39664966 1.1 33.7
"SNP_FB_0542655" "chr11A" 85.714 28 4 0 2 29 41628929 41628956 1.1 33.7
"SNP_FB_0542655" "chr11A" 100 18 0 0 12 29 43004524 43004507 1.1 33.7
"SNP_FB_0542655" "chr11A" 95 20 1 0 7 26 7561161 7561142 3.8 32.8
"SNP_FB_0542655" "chr11A" 95 20 1 0 7 26 7835318 7835299 3.8 32.8
"SNP_FB_0542655" "chr11A" 81.081 37 6 1 9 44 11466745 11466781 3.8 32.8
"SNP_FB_0542655" "chr11A" 81.081 37 6 1 9 44 11479621 11479657 3.8 32.8
"SNP_FB_0542655" "chr11A" 95 20 1 0 11 30 11949606 11949625 3.8 32.8
"SNP_FB_0542655" "chr11A" 80 35 7 0 6 40 15856046 15856080 3.8 32.8
"SNP_FB_0542655" "chr11A" 95 20 1 0 1 20 29462541 29462560 3.8 32.8
"SNP_FB_0542655" "chr11A" 95 20 1 0 1 20 29476004 29476023 3.8 32.8
"SNP_FB_0542655" "chr11A" 95 20 1 0 1 20 29487200 29487219 3.8 32.8
"SNP_FB_0542655" "chr11A" 83.333 30 5 0 17 46 30856398 30856427 3.8 32.8
"SNP_FB_0542655" "chr11A" 80 35 7 0 6 40 31356978 31357012 3.8 32.8
"SNP_FB_0542655" "chr11A" 95 20 1 0 6 25 36454529 36454510 3.8 32.8
"SNP_FB_0542655" "chr11A" 88.889 27 2 1 9 34 36503513 36503487 3.8 32.8
"SNP_FB_0542655" "chr11A" 75.556 45 11 0 1 45 38239882 38239838 3.8 32.8
"SNP_FB_0542655" "chr11A" 77.5 40 9 0 1 40 38979375 38979336 3.8 32.8
"SNP_FB_0542655" "chr11A" 77.5 40 9 0 1 40 38992377 38992338 3.8 32.8
"SNP_FB_0542655" "chr11A" 77.5 40 9 0 1 40 39003494 39003455 3.8 32.8
"SNP_FB_0542655" "chr11A" 90.909 22 2 0 13 34 2301611 2301590 3.8 31.9
"SNP_FB_0542655" "chr11A" 90.909 22 2 0 19 40 4041946 4041925 3.8 31.9
"SNP_FB_0542655" "chr11A" 91.667 24 1 1 18 40 11916064 11916087 3.8 31.9
"SNP_FB_0542655" "chr11A" 90.909 22 2 0 8 29 32804010 32804031 3.8 31.9
"SNP_FB_0542655" "chr11A" 90.909 22 2 0 26 47 37265953 37265974 3.8 31.9
"SNP_FB_0542655" "chr13A" 95.652 46 2 0 1 46 18303759 18303804 3.58e-13 75.2
"SNP_FB_0542655" "chr13A" 95.556 45 2 0 1 45 2054043 2054087 1.25e-12 73.4
"SNP_FB_0542655" "chr13A" 93.617 47 3 0 1 47 3420589 3420543 4.36e-12 72.5
"SNP_FB_0542655" "chr13A" 93.617 47 3 0 1 47 14165339 14165385 4.36e-12 72.5
"SNP_FB_0542655" "chr13A" 93.478 46 3 0 1 46 19624494 19624539 1.52e-11 70.7
"SNP_FB_0542655" "chr13A" 93.478 46 3 0 1 46 20664809 20664854 1.52e-11 70.7
"SNP_FB_0542655" "chr13A" 90 50 5 0 1 50 2002006 2002055 5.31e-11 68.9
"SNP_FB_0542655" "chr13A" 93.333 45 3 0 2 46 10296101 10296145 5.31e-11 68.9
"SNP_FB_0542655" "chr13A" 93.333 45 3 0 2 46 10310521 10310565 5.31e-11 68.9
"SNP_FB_0542655" "chr13A" 90 50 5 0 1 50 20520246 20520295 5.31e-11 68.9
"SNP_FB_0542655" "chr13A" 90 50 5 0 1 50 22045384 22045335 5.31e-11 68.9
"SNP_FB_0542655" "chr13A" 91.489 47 4 0 1 47 7454831 7454877 5.31e-11 68
"SNP_FB_0542655" "chr13A" 91.489 47 4 0 1 47 20439467 20439421 5.31e-11 68
"SNP_FB_0542655" "chr13A" 97.436 39 1 0 6 44 23527488 23527450 1.85e-10 67.1
"SNP_FB_0542655" "chr13A" 91.304 46 4 0 1 46 4156964 4156919 1.85e-10 66.2
"SNP_FB_0542655" "chr13A" 91.304 46 4 0 1 46 6028221 6028176 1.85e-10 66.2
"SNP_FB_0542655" "chr13A" 91.304 46 4 0 1 46 13977640 13977685 1.85e-10 66.2
"SNP_FB_0542655" "chr13A" 91.304 46 4 0 1 46 38063557 38063602 1.85e-10 66.2
"SNP_FB_0542655" "chr13A" 91.111 45 4 0 1 45 4052131 4052175 6.47e-10 64.4
"SNP_FB_0542655" "chr13A" 91.111 45 4 0 1 45 21930311 21930355 6.47e-10 64.4
"SNP_FB_0542655" "chr13A" 91.111 45 4 0 1 45 24479062 24479018 6.47e-10 64.4
"SNP_FB_0542655" "chr13A" 90.909 44 4 0 3 46 1140966 1140923 2.26e-09 62.6
"SNP_FB_0542655" "chr13A" 90.909 44 4 0 3 46 27968471 27968514 2.26e-09 62.6
"SNP_FB_0542655" "chr13A" 90.909 44 4 0 3 46 27981879 27981922 2.26e-09 62.6
"SNP_FB_0542655" "chr13A" 92.683 41 3 0 6 46 3064569 3064529 7.88e-09 61.7
"SNP_FB_0542655" "chr13A" 89.13 46 5 0 1 46 6028598 6028643 7.88e-09 61.7
"SNP_FB_0542655" "chr13A" 90.698 43 4 0 3 45 5606709 5606667 7.88e-09 60.8
"SNP_FB_0542655" "chr13A" 88.889 45 5 0 1 45 7551706 7551662 2.75e-08 59.9
"SNP_FB_0542655" "chr13A" 92.5 40 3 0 2 41 14187362 14187323 2.75e-08 59.9
"SNP_FB_0542655" "chr13A" 92.5 40 3 0 6 45 18199660 18199621 2.75e-08 59.9
"SNP_FB_0542655" "chr13A" 88.889 45 5 0 1 45 18919114 18919158 2.75e-08 59.9
"SNP_FB_0542655" "chr13A" 90.476 42 4 0 1 42 11736053 11736094 2.75e-08 59
"SNP_FB_0542655" "chr13A" 86.957 46 6 0 1 46 639448 639493 9.6e-08 57.2
"SNP_FB_0542655" "chr13A" 88.372 43 5 0 2 44 468404 468446 3.35e-07 56.3
"SNP_FB_0542655" "chr13A" 92.105 38 3 0 6 43 13915074 13915037 3.35e-07 56.3
"SNP_FB_0542655" "chr13A" 92.105 38 3 0 6 43 13927226 13927189 3.35e-07 56.3
"SNP_FB_0542655" "chr13A" 90.476 42 3 1 6 47 2329334 2329294 3.35e-07 55.4
"SNP_FB_0542655" "chr13A" 86.667 45 6 0 1 45 2803553 2803597 3.35e-07 55.4
"SNP_FB_0542655" "chr13A" 86.667 45 6 0 1 45 8149279 8149235 3.35e-07 55.4
"SNP_FB_0542655" "chr13A" 90 40 4 0 1 40 8497387 8497348 3.35e-07 55.4
"SNP_FB_0542655" "chr13A" 86.667 45 6 0 2 46 18303452 18303408 3.35e-07 55.4
"SNP_FB_0542655" "chr13A" 86.667 45 6 0 1 45 25766618 25766662 3.35e-07 55.4
"SNP_FB_0542655" "chr13A" 86.667 45 6 0 1 45 25778779 25778823 3.35e-07 55.4
"SNP_FB_0542655" "chr13A" 90 40 4 0 6 45 25939111 25939150 3.35e-07 55.4
"SNP_FB_0542655" "chr13A" 88.095 42 5 0 6 47 9866711 9866752 1.17e-06 54.5
"SNP_FB_0542655" "chr13A" 86.957 46 5 1 1 45 36835031 36835076 1.17e-06 53.6
"SNP_FB_0542655" "chr13A" 86.957 46 5 1 1 45 36948978 36949023 1.17e-06 53.6
"SNP_FB_0542655" "chr13A" 86.957 46 5 1 1 45 36960457 36960502 1.17e-06 53.6
"SNP_FB_0542655" "chr13A" 84.783 46 7 0 1 46 2232469 2232424 4.08e-06 52.7
"SNP_FB_0542655" "chr13A" 84.783 46 7 0 2 47 10026841 10026796 4.08e-06 52.7
"SNP_FB_0542655" "chr13A" 84.783 46 7 0 1 46 18200072 18200117 4.08e-06 52.7
"SNP_FB_0542655" "chr13A" 84.783 46 7 0 1 46 23527870 23527915 4.08e-06 52.7
"SNP_FB_0542655" "chr13A" 90 40 3 1 9 47 638769 638730 4.08e-06 51.8
"SNP_FB_0542655" "chr13A" 90 40 3 1 3 41 17749077 17749038 4.08e-06 51.8
"SNP_FB_0542655" "chr13A" 96.667 30 1 0 1 30 7710253 7710224 1.42e-05 50.9
"SNP_FB_0542655" "chr13A" 91.429 35 3 0 6 40 14165108 14165074 1.42e-05 50.9
"SNP_FB_0542655" "chr13A" 84.444 45 7 0 2 46 15526563 15526519 1.42e-05 50.9
"SNP_FB_0542655" "chr13A" 87.5 40 5 0 1 40 24479217 24479256 1.42e-05 50.9
"SNP_FB_0542655" "chr13A" 87.5 40 5 0 1 40 26713065 26713104 1.42e-05 50.9
"SNP_FB_0542655" "chr13A" 82.979 47 8 0 1 47 2232715 2232761 1.42e-05 50
"SNP_FB_0542655" "chr13A" 82.979 47 8 0 1 47 4157342 4157388 1.42e-05 50
"SNP_FB_0542655" "chr13A" 82.979 47 8 0 1 47 7454454 7454408 1.42e-05 50
"SNP_FB_0542655" "chr13A" 82.353 51 8 1 1 50 22045762 22045812 4.97e-05 49.1
"SNP_FB_0542655" "chr13A" 87.179 39 5 0 3 41 23026939 23026901 4.97e-05 49.1
"SNP_FB_0542655" "chr13A" 87.179 39 5 0 3 41 32054400 32054438 4.97e-05 49.1
"SNP_FB_0542655" "chr13A" 87.179 39 5 0 2 40 33642762 33642724 4.97e-05 49.1
"SNP_FB_0542655" "chr13A" 84.091 44 7 0 2 45 37537301 37537258 4.97e-05 49.1
"SNP_FB_0542655" "chr13A" 82.609 46 8 0 1 46 2803151 2803106 4.97e-05 48.2
"SNP_FB_0542655" "chr13A" 93.548 31 2 0 17 47 13985525 13985555 4.97e-05 48.2
"SNP_FB_0542655" "chr13A" 85.366 41 6 0 6 46 19430308 19430268 4.97e-05 48.2
"SNP_FB_0542655" "chr13A" 82.609 46 8 0 2 47 19746218 19746263 4.97e-05 48.2
"SNP_FB_0542655" "chr13A" 82.979 47 6 1 2 46 1986296 1986250 0.000174 47.3
"SNP_FB_0542655" "chr13A" 81.25 48 9 0 3 50 4644674 4644627 0.000174 47.3
"SNP_FB_0542655" "chr13A" 86.842 38 5 0 1 38 5322671 5322634 0.000174 47.3
"SNP_FB_0542655" "chr13A" 87.5 40 4 1 9 47 25766225 25766186 0.000174 47.3
"SNP_FB_0542655" "chr13A" 87.5 40 4 1 9 47 25778386 25778347 0.000174 47.3
"SNP_FB_0542655" "chr13A" 82.222 45 8 0 1 45 2001630 2001586 0.000174 46.4
"SNP_FB_0542655" "chr13A" 80 50 10 0 1 50 3064951 3065000 0.000174 46.4
"SNP_FB_0542655" "chr13A" 80 50 10 0 1 50 4051753 4051704 0.000174 46.4
"SNP_FB_0542655" "chr13A" 88.571 35 4 0 6 40 4888058 4888092 0.000174 46.4
"SNP_FB_0542655" "chr13A" 85 40 6 0 2 41 5229502 5229463 0.000174 46.4
"SNP_FB_0542655" "chr13A" 93.333 30 2 0 12 41 8497345 8497316 0.000174 46.4
"SNP_FB_0542655" "chr13A" 82.222 45 8 0 1 45 10295721 10295677 0.000174 46.4
"SNP_FB_0542655" "chr13A" 82.222 45 8 0 1 45 10310141 10310097 0.000174 46.4
"SNP_FB_0542655" "chr13A" 82.222 45 8 0 1 45 11735681 11735637 0.000174 46.4
"SNP_FB_0542655" "chr13A" 82.222 45 8 0 2 46 18046250 18046294 0.000174 46.4
"SNP_FB_0542655" "chr13A" 80.851 47 9 0 1 47 19624187 19624141 0.000606 45.5
"SNP_FB_0542655" "chr13A" 85.366 41 5 1 1 40 18199920 18199960 0.000606 44.6
"SNP_FB_0542655" "chr13A" 93.103 29 2 0 2 30 18303603 18303575 0.000606 44.6
"SNP_FB_0542655" "chr13A" 84.615 39 6 0 2 40 18918958 18918920 0.000606 44.6
"SNP_FB_0542655" "chr13A" 85 40 3 1 6 45 23026726 23026690 0.000606 44.6
"SNP_FB_0542655" "chr13A" 84.615 39 6 0 2 40 26713305 26713343 0.000606 44.6
"SNP_FB_0542655" "chr13A" 82.927 41 7 0 6 46 5323003 5323043 0.002 43.7
"SNP_FB_0542655" "chr13A" 82.927 41 7 0 1 41 7629104 7629144 0.002 43.7
"SNP_FB_0542655" "chr13A" 82.927 41 7 0 1 41 7638364 7638404 0.002 43.7
"SNP_FB_0542655" "chr13A" 80.435 46 9 0 1 46 15527396 15527441 0.002 43.7
"SNP_FB_0542655" "chr13A" 86.111 36 5 0 6 41 22728859 22728894 0.002 43.7
"SNP_FB_0542655" "chr13A" 81.395 43 8 0 2 44 4888293 4888335 0.002 42.8
"SNP_FB_0542655" "chr13A" 82.222 45 7 1 1 45 13977262 13977219 0.002 42.8
"SNP_FB_0542655" "chr13A" 79.167 48 10 0 3 50 15464493 15464446 0.002 42.8
"SNP_FB_0542655" "chr13A" 79.167 48 10 0 3 50 15470528 15470481 0.002 42.8
"SNP_FB_0542655" "chr13A" 82.5 40 7 0 1 40 5229534 5229495 0.007 41.9
"SNP_FB_0542655" "chr13A" 85.714 35 5 0 6 40 5606942 5606976 0.007 41.9
"SNP_FB_0542655" "chr13A" 82.5 40 7 0 1 40 10026853 10026892 0.007 41.9
"SNP_FB_0542655" "chr13A" 82.5 40 7 0 2 41 10026885 10026924 0.007 41.9
"SNP_FB_0542655" "chr13A" 82.5 40 7 0 2 41 12259048 12259087 0.007 41.9
"SNP_FB_0542655" "chr13A" 96 25 1 0 17 41 13915094 13915070 0.007 41.9
"SNP_FB_0542655" "chr13A" 96 25 1 0 17 41 13927246 13927222 0.007 41.9
"SNP_FB_0542655" "chr13A" 80 45 9 0 1 45 13985133 13985089 0.007 41.9
"SNP_FB_0542655" "chr13A" 90 30 3 0 2 31 19430501 19430530 0.007 41.9
"SNP_FB_0542655" "chr13A" 85.714 35 5 0 6 40 20664578 20664544 0.007 41.9
"SNP_FB_0542655" "chr13A" 90 30 3 0 2 31 22126155 22126184 0.007 41.9
"SNP_FB_0542655" "chr13A" 90 30 3 0 2 31 22137087 22137116 0.007 41.9
"SNP_FB_0542655" "chr13A" 85.714 35 5 0 6 40 24547077 24547111 0.007 41.9
"SNP_FB_0542655" "chr13A" 80 45 9 0 1 45 25259690 25259646 0.007 41.9
"SNP_FB_0542655" "chr13A" 88.235 34 3 1 9 41 10027099 10027132 0.007 41
"SNP_FB_0542655" "chr13A" 84.615 39 5 1 9 46 19745833 19745795 0.007 41
"SNP_FB_0542655" "chr13A" 88.235 34 3 1 9 41 37537533 37537500 0.007 41
"SNP_FB_0542655" "chr13A" 79.545 44 9 0 2 45 12258868 12258825 0.026 40.1
"SNP_FB_0542655" "chr13A" 85.294 34 5 0 2 35 14165050 14165017 0.026 40.1
"SNP_FB_0542655" "chr13A" 89.655 29 3 0 13 41 20273215 20273187 0.026 40.1
"SNP_FB_0542655" "chr13A" 83.333 36 6 0 6 41 1986528 1986563 0.026 39.2
"SNP_FB_0542655" "chr13A" 87.097 31 4 0 13 43 2053243 2053213 0.026 39.2
"SNP_FB_0542655" "chr13A" 87.097 31 4 0 1 31 2053786 2053756 0.026 39.2
"SNP_FB_0542655" "chr13A" 83.333 36 6 0 6 41 2661294 2661259 0.026 39.2
"SNP_FB_0542655" "chr13A" 87.879 33 3 1 9 40 4644909 4644941 0.026 39.2
"SNP_FB_0542655" "chr13A" 83.333 36 6 0 6 41 15526693 15526728 0.026 39.2
"SNP_FB_0542655" "chr13A" 83.333 36 6 0 6 41 18303630 18303595 0.026 39.2
"SNP_FB_0542655" "chr13A" 80.488 41 8 0 1 41 24547103 24547143 0.026 39.2
"SNP_FB_0542655" "chr13A" 83.333 36 6 0 6 41 37537504 37537469 0.026 39.2
"SNP_FB_0542655" "chr13A" 89.286 28 3 0 2 29 13985252 13985225 0.09 38.3
"SNP_FB_0542655" "chr13A" 89.286 28 3 0 13 40 17959136 17959163 0.09 38.3
"SNP_FB_0542655" "chr13A" 89.286 28 3 0 13 40 24479198 24479225 0.09 38.3
"SNP_FB_0542655" "chr13A" 82.5 40 6 1 9 47 36834647 36834608 0.09 38.3
"SNP_FB_0542655" "chr13A" 82.5 40 6 1 9 47 36948594 36948555 0.09 38.3
"SNP_FB_0542655" "chr13A" 82.5 40 6 1 9 47 36960073 36960034 0.09 38.3
"SNP_FB_0542655" "chr13A" 80 40 8 0 6 45 2403760 2403799 0.09 37.4
"SNP_FB_0542655" "chr13A" 92 25 2 0 17 41 4047277 4047253 0.09 37.4
"SNP_FB_0542655" "chr13A" 77.778 45 10 0 1 45 4645084 4645128 0.09 37.4
"SNP_FB_0542655" "chr13A" 92 25 2 0 20 44 17386704 17386680 0.09 37.4
"SNP_FB_0542655" "chr13A" 78.723 47 9 1 2 47 17958926 17958880 0.09 37.4
"SNP_FB_0542655" "chr13A" 83.784 37 5 1 9 44 18918801 18918765 0.09 37.4
"SNP_FB_0542655" "chr13A" 92 25 2 0 17 41 20520231 20520255 0.09 37.4
"SNP_FB_0542655" "chr13A" 88.235 34 2 2 13 46 22125995 22125964 0.09 37.4
"SNP_FB_0542655" "chr13A" 88.235 34 2 2 13 46 22136927 22136896 0.09 37.4
"SNP_FB_0542655" "chr13A" 80 40 8 0 1 40 31359020 31359059 0.09 37.4
"SNP_FB_0542655" "chr13A" 81.081 37 7 0 6 42 4888120 4888156 0.31 36.5
"SNP_FB_0542655" "chr13A" 95.455 22 1 0 8 29 13977375 13977354 0.31 36.5
"SNP_FB_0542655" "chr13A" 86.207 29 4 0 6 34 638921 638893 0.31 35.6
"SNP_FB_0542655" "chr13A" 86.207 29 4 0 13 41 5322806 5322834 0.31 35.6
"SNP_FB_0542655" "chr13A" 83.333 36 5 1 6 41 13906788 13906754 0.31 35.6
"SNP_FB_0542655" "chr13A" 91.667 24 2 0 17 40 13915442 13915465 0.31 35.6
"SNP_FB_0542655" "chr13A" 91.667 24 2 0 17 40 13927594 13927617 0.31 35.6
"SNP_FB_0542655" "chr13A" 80 40 5 1 2 41 17749106 17749070 0.31 35.6
"SNP_FB_0542655" "chr13A" 77.273 44 10 0 3 46 18045835 18045792 0.31 35.6
"SNP_FB_0542655" "chr13A" 82.353 34 6 0 2 35 18046190 18046223 0.31 35.6
"SNP_FB_0542655" "chr13A" 79.487 39 8 0 2 40 19430470 19430508 0.31 35.6
"SNP_FB_0542655" "chr13A" 91.667 24 2 0 17 40 22728684 22728661 0.31 35.6
"SNP_FB_0542655" "chr13A" 88.462 26 3 0 2 27 2803269 2803244 1.1 34.6
"SNP_FB_0542655" "chr13A" 80.556 36 7 0 6 41 18918985 18918950 1.1 34.6
"SNP_FB_0542655" "chr13A" 83.871 31 5 0 1 31 19624338 19624308 1.1 34.6
"SNP_FB_0542655" "chr13A" 83.871 31 5 0 1 31 26713096 26713126 1.1 34.6
"SNP_FB_0542655" "chr13A" 78.049 41 9 0 1 41 26887820 26887860 1.1 34.6
"SNP_FB_0542655" "chr13A" 78.049 41 9 0 1 41 27124224 27124264 1.1 34.6
"SNP_FB_0542655" "chr13A" 84.848 33 4 1 9 40 37537564 37537532 1.1 34.6
"SNP_FB_0542655" "chr13A" 100 18 0 0 12 29 3420858 3420875 1.1 33.7
"SNP_FB_0542655" "chr13A" 91.304 23 2 0 18 40 4047372 4047394 1.1 33.7
"SNP_FB_0542655" "chr13A" 85.714 28 4 0 13 40 4367690 4367663 1.1 33.7
"SNP_FB_0542655" "chr13A" 85.714 28 4 0 2 29 5607000 5607027 1.1 33.7
"SNP_FB_0542655" "chr13A" 100 18 0 0 12 29 10295831 10295814 1.1 33.7
"SNP_FB_0542655" "chr13A" 100 18 0 0 12 29 10310251 10310234 1.1 33.7
"SNP_FB_0542655" "chr13A" 85.714 28 4 0 13 40 15464795 15464822 1.1 33.7
"SNP_FB_0542655" "chr13A" 85.714 28 4 0 13 40 15470830 15470857 1.1 33.7
"SNP_FB_0542655" "chr13A" 85.714 28 4 0 8 35 20439765 20439792 1.1 33.7
"SNP_FB_0542655" "chr13A" 85.714 28 4 0 2 29 20664520 20664493 1.1 33.7
"SNP_FB_0542655" "chr13A" 85.714 28 4 0 13 40 32054379 32054406 1.1 33.7
"SNP_FB_0542655" "chr13A" 75.556 45 11 0 3 47 6036662 6036706 3.8 32.8
"SNP_FB_0542655" "chr13A" 80 35 7 0 6 40 8497413 8497379 3.8 32.8
"SNP_FB_0542655" "chr13A" 83.333 30 5 0 2 31 15526720 15526749 3.8 32.8
"SNP_FB_0542655" "chr13A" 88 25 3 0 2 26 19430621 19430645 3.8 32.8
"SNP_FB_0542655" "chr13A" 77.5 40 9 0 1 40 20519990 20519951 3.8 32.8
"SNP_FB_0542655" "chr13A" 83.333 30 5 0 6 35 23527755 23527784 3.8 32.8
"SNP_FB_0542655" "chr13A" 90.909 22 2 0 8 29 2053748 2053727 3.8 31.9
"SNP_FB_0542655" "chr13A" 91.667 24 1 1 18 40 2803347 2803324 3.8 31.9
"SNP_FB_0542655" "chr13A" 85.185 27 4 0 14 40 17387180 17387206 3.8 31.9
"SNP_FB_0542655" "chr13A" 91.667 24 1 1 18 40 19745949 19745972 3.8 31.9
"SNP_FB_0542655" "chr13A" 85.185 27 4 0 13 39 19746040 19746066 3.8 31.9
"SNP_FB_0542655" "chr13A" 90.909 22 2 0 19 40 19746204 19746225 3.8 31.9
"SNP_FB_0542655" "chr13A" 85.185 27 4 0 2 28 20519958 20519932 3.8 31.9
"SNP_FB_0542655" "chr13A" 90.909 22 2 0 19 40 23527857 23527878 3.8 31.9
"SNP_FB_0542655" "chr13A" 80.488 41 6 2 9 48 27968187 27968148 3.8 31.9
"SNP_FB_0542655" "chr13A" 80.488 41 6 2 9 48 27981595 27981556 3.8 31.9
"SNP_FB_0542655" "chr4A" 95.556 45 2 0 2 46 8338120 8338164 1.25e-12 73.4
"SNP_FB_0542655" "chr4A" 93.617 47 3 0 1 47 178619 178665 4.36e-12 72.5
"SNP_FB_0542655" "chr4A" 95.455 44 2 0 1 44 27023546 27023503 4.36e-12 71.6
"SNP_FB_0542655" "chr4A" 95.455 44 2 0 1 44 27034733 27034690 4.36e-12 71.6
"SNP_FB_0542655" "chr4A" 93.478 46 3 0 1 46 6819239 6819194 1.52e-11 70.7
"SNP_FB_0542655" "chr4A" 93.478 46 3 0 1 46 19018213 19018258 1.52e-11 70.7
"SNP_FB_0542655" "chr4A" 93.333 45 3 0 1 45 1325670 1325714 5.31e-11 68.9
"SNP_FB_0542655" "chr4A" 91.489 47 4 0 1 47 6666508 6666462 5.31e-11 68
"SNP_FB_0542655" "chr4A" 91.489 47 4 0 1 47 18088545 18088591 5.31e-11 68
"SNP_FB_0542655" "chr4A" 91.489 47 4 0 1 47 19897428 19897382 5.31e-11 68
"SNP_FB_0542655" "chr4A" 91.489 47 4 0 1 47 25527088 25527042 5.31e-11 68
"SNP_FB_0542655" "chr4A" 89.796 49 5 0 1 49 30818679 30818727 1.85e-10 67.1
"SNP_FB_0542655" "chr4A" 91.304 46 4 0 1 46 4686879 4686834 1.85e-10 66.2
"SNP_FB_0542655" "chr4A" 95.122 41 2 0 6 46 4925561 4925601 1.85e-10 66.2
"SNP_FB_0542655" "chr4A" 91.304 46 4 0 1 46 9379340 9379385 1.85e-10 66.2
"SNP_FB_0542655" "chr4A" 91.304 46 4 0 1 46 19350605 19350560 1.85e-10 66.2
"SNP_FB_0542655" "chr4A" 91.304 46 4 0 1 46 19948148 19948193 1.85e-10 66.2
"SNP_FB_0542655" "chr4A" 91.304 46 4 0 1 46 22388220 22388175 1.85e-10 66.2
"SNP_FB_0542655" "chr4A" 91.304 46 4 0 1 46 22388598 22388643 1.85e-10 66.2
"SNP_FB_0542655" "chr4A" 93.023 43 3 0 1 43 19053773 19053731 6.47e-10 65.3
"SNP_FB_0542655" "chr4A" 91.111 45 4 0 3 47 2190979 2190935 6.47e-10 64.4
"SNP_FB_0542655" "chr4A" 91.111 45 4 0 2 46 3882382 3882338 6.47e-10 64.4
"SNP_FB_0542655" "chr4A" 91.111 45 4 0 2 46 3896829 3896785 6.47e-10 64.4
"SNP_FB_0542655" "chr4A" 91.111 45 4 0 1 45 6666886 6666930 6.47e-10 64.4
"SNP_FB_0542655" "chr4A" 91.111 45 4 0 1 45 19350983 19351027 6.47e-10 64.4
"SNP_FB_0542655" "chr4A" 91.111 45 4 0 2 46 25696029 25696073 6.47e-10 64.4
"SNP_FB_0542655" "chr4A" 89.13 46 5 0 1 46 2181723 2181768 7.88e-09 61.7
"SNP_FB_0542655" "chr4A" 89.13 46 5 0 1 46 6819617 6819662 7.88e-09 61.7
"SNP_FB_0542655" "chr4A" 92.683 41 3 0 6 46 11442444 11442484 7.88e-09 61.7
"SNP_FB_0542655" "chr4A" 89.13 46 5 0 1 46 25844228 25844273 7.88e-09 61.7
"SNP_FB_0542655" "chr4A" 89.13 46 5 0 1 46 27005686 27005641 7.88e-09 61.7
"SNP_FB_0542655" "chr4A" 88.889 45 5 0 2 46 6757603 6757647 2.75e-08 59.9
"SNP_FB_0542655" "chr4A" 88.889 45 5 0 2 46 24854429 24854473 2.75e-08 59.9
"SNP_FB_0542655" "chr4A" 88.889 45 5 0 1 45 25695650 25695606 2.75e-08 59.9
"SNP_FB_0542655" "chr4A" 88.889 45 5 0 1 45 26043488 26043532 2.75e-08 59.9
"SNP_FB_0542655" "chr4A" 87.234 47 6 0 1 47 22709668 22709714 2.75e-08 59
"SNP_FB_0542655" "chr4A" 88.636 44 5 0 1 44 1803134 1803177 9.6e-08 58.1
"SNP_FB_0542655" "chr4A" 88.636 44 5 0 1 44 23502799 23502842 9.6e-08 58.1
"SNP_FB_0542655" "chr4A" 88.636 44 5 0 3 46 24399836 24399879 9.6e-08 58.1
"SNP_FB_0542655" "chr4A" 86.957 46 6 0 1 46 1330051 1330096 9.6e-08 57.2
"SNP_FB_0542655" "chr4A" 86.957 46 6 0 1 46 1746459 1746414 9.6e-08 57.2
"SNP_FB_0542655" "chr4A" 86.957 46 6 0 1 46 2192288 2192333 9.6e-08 57.2
"SNP_FB_0542655" "chr4A" 86.957 46 6 0 2 47 19017386 19017341 9.6e-08 57.2
"SNP_FB_0542655" "chr4A" 90.244 41 4 0 1 41 19053804 19053764 9.6e-08 57.2
"SNP_FB_0542655" "chr4A" 90.244 41 4 0 1 41 19053835 19053795 9.6e-08 57.2
"SNP_FB_0542655" "chr4A" 86.957 46 6 0 1 46 27511973 27512018 9.6e-08 57.2
"SNP_FB_0542655" "chr4A" 86.957 46 6 0 1 46 27519318 27519363 9.6e-08 57.2
"SNP_FB_0542655" "chr4A" 92.105 38 3 0 8 45 1278750 1278787 3.35e-07 56.3
"SNP_FB_0542655" "chr4A" 86.667 45 6 0 2 46 30891326 30891282 3.35e-07 55.4
"SNP_FB_0542655" "chr4A" 88.095 42 5 0 6 47 16701913 16701954 1.17e-06 54.5
"SNP_FB_0542655" "chr4A" 83.673 49 8 0 1 49 25843850 25843802 1.17e-06 53.6
"SNP_FB_0542655" "chr4A" 86.364 44 6 0 2 45 28682980 28682937 1.17e-06 53.6
"SNP_FB_0542655" "chr4A" 84.783 46 7 0 1 46 2181345 2181300 4.08e-06 52.7
"SNP_FB_0542655" "chr4A" 87.805 41 5 0 1 41 14955858 14955898 4.08e-06 52.7
"SNP_FB_0542655" "chr4A" 90 40 3 1 9 47 25352336 25352297 4.08e-06 51.8
"SNP_FB_0542655" "chr4A" 86.364 44 3 1 1 44 25354909 25354949 4.08e-06 51.8
"SNP_FB_0542655" "chr4A" 93.939 33 2 0 2 34 27023834 27023866 4.08e-06 51.8
"SNP_FB_0542655" "chr4A" 93.939 33 2 0 2 34 27035021 27035053 4.08e-06 51.8
"SNP_FB_0542655" "chr4A" 87.5 40 5 0 2 41 961231 961270 1.42e-05 50.9
"SNP_FB_0542655" "chr4A" 84.444 45 7 0 1 45 1438051 1438095 1.42e-05 50.9
"SNP_FB_0542655" "chr4A" 91.429 35 3 0 6 40 16002721 16002755 1.42e-05 50.9
"SNP_FB_0542655" "chr4A" 91.429 35 3 0 1 35 23254392 23254426 1.42e-05 50.9
"SNP_FB_0542655" "chr4A" 91.429 35 3 0 1 35 23265244 23265278 1.42e-05 50.9
"SNP_FB_0542655" "chr4A" 84.444 45 7 0 1 45 30818301 30818257 1.42e-05 50.9
"SNP_FB_0542655" "chr4A" 82.979 47 8 0 1 47 4687257 4687303 1.42e-05 50
"SNP_FB_0542655" "chr4A" 82.979 47 8 0 1 47 27006096 27006142 1.42e-05 50
"SNP_FB_0542655" "chr4A" 82.979 47 8 0 1 47 28591952 28591998 1.42e-05 50
"SNP_FB_0542655" "chr4A" 87.179 39 5 0 6 44 6507880 6507918 4.97e-05 49.1
"SNP_FB_0542655" "chr4A" 84.091 44 7 0 2 45 24355386 24355429 4.97e-05 49.1
"SNP_FB_0542655" "chr4A" 84.091 44 7 0 1 44 24854092 24854049 4.97e-05 49.1
"SNP_FB_0542655" "chr4A" 82.609 46 8 0 1 46 1746829 1746874 4.97e-05 48.2
"SNP_FB_0542655" "chr4A" 82.609 46 8 0 1 46 6977248 6977203 4.97e-05 48.2
"SNP_FB_0542655" "chr4A" 89.474 38 3 1 9 45 8337734 8337697 4.97e-05 48.2
"SNP_FB_0542655" "chr4A" 82.609 46 8 0 1 46 18088175 18088130 4.97e-05 48.2
"SNP_FB_0542655" "chr4A" 82.609 46 8 0 2 47 21866635 21866680 4.97e-05 48.2
"SNP_FB_0542655" "chr4A" 82.609 46 8 0 1 46 22833157 22833112 4.97e-05 48.2
"SNP_FB_0542655" "chr4A" 82.609 46 8 0 1 46 28683358 28683403 4.97e-05 48.2
"SNP_FB_0542655" "chr4A" 81.25 48 9 0 1 48 19897806 19897853 0.000174 47.3
"SNP_FB_0542655" "chr4A" 87.5 40 4 1 9 47 23502393 23502354 0.000174 47.3
"SNP_FB_0542655" "chr4A" 83.721 43 7 0 8 50 25520734 25520692 0.000174 47.3
"SNP_FB_0542655" "chr4A" 85 40 6 0 2 41 16002779 16002818 0.000174 46.4
"SNP_FB_0542655" "chr4A" 88.571 35 4 0 6 40 23254161 23254127 0.000174 46.4
"SNP_FB_0542655" "chr4A" 88.571 35 4 0 6 40 23265013 23264979 0.000174 46.4
"SNP_FB_0542655" "chr4A" 85 40 6 0 1 40 27785997 27786036 0.000174 46.4
"SNP_FB_0542655" "chr4A" 88.571 35 4 0 6 40 28026103 28026069 0.000174 46.4
"SNP_FB_0542655" "chr4A" 87.179 39 4 1 9 46 394667 394629 0.000606 45.5
"SNP_FB_0542655" "chr4A" 84.091 44 6 1 7 49 1437698 1437655 0.000606 45.5
"SNP_FB_0542655" "chr4A" 87.179 39 4 1 9 46 6507510 6507472 0.000606 45.5
"SNP_FB_0542655" "chr4A" 83.333 42 7 0 3 44 8582639 8582598 0.000606 45.5
"SNP_FB_0542655" "chr4A" 86.486 37 5 0 14 50 24394878 24394842 0.000606 45.5
"SNP_FB_0542655" "chr4A" 80.851 47 9 0 1 47 28542367 28542413 0.000606 45.5
"SNP_FB_0542655" "chr4A" 80.851 47 9 0 1 47 28552347 28552393 0.000606 45.5
"SNP_FB_0542655" "chr4A" 88.235 34 4 0 17 50 6977642 6977675 0.000606 44.6
"SNP_FB_0542655" "chr4A" 79.592 49 10 0 2 50 11441874 11441826 0.000606 44.6
"SNP_FB_0542655" "chr4A" 81.818 44 8 0 1 44 19054215 19054258 0.000606 44.6
"SNP_FB_0542655" "chr4A" 84.615 39 6 0 6 44 27786033 27786071 0.000606 44.6
"SNP_FB_0542655" "chr4A" 80.435 46 4 1 2 47 1802867 1802827 0.002 43.7
"SNP_FB_0542655" "chr4A" 80.435 46 9 0 1 46 6757213 6757168 0.002 43.7
"SNP_FB_0542655" "chr4A" 86.111 36 5 0 6 41 24273237 24273202 0.002 43.7
"SNP_FB_0542655" "chr4A" 85 40 5 1 1 40 25751468 25751430 0.002 42.8
"SNP_FB_0542655" "chr4A" 87.879 33 4 0 13 45 30891677 30891709 0.002 42.8
"SNP_FB_0542655" "chr4A" 80 45 9 0 2 46 40968 40924 0.007 41.9
"SNP_FB_0542655" "chr4A" 80 45 9 0 2 46 78798 78754 0.007 41.9
"SNP_FB_0542655" "chr4A" 85.714 35 5 0 6 40 960949 960983 0.007 41.9
"SNP_FB_0542655" "chr4A" 82.5 40 7 0 1 40 11442213 11442174 0.007 41.9
"SNP_FB_0542655" "chr4A" 85.714 35 5 0 6 40 14955832 14955866 0.007 41.9
"SNP_FB_0542655" "chr4A" 80 45 9 0 2 46 23253982 23253938 0.007 41.9
"SNP_FB_0542655" "chr4A" 80 45 9 0 2 46 23264834 23264790 0.007 41.9
"SNP_FB_0542655" "chr4A" 85.714 35 5 0 6 40 24854209 24854175 0.007 41.9
"SNP_FB_0542655" "chr4A" 85.714 35 5 0 6 40 27005888 27005922 0.007 41.9
"SNP_FB_0542655" "chr4A" 85.714 35 5 0 6 40 27511873 27511839 0.007 41.9
"SNP_FB_0542655" "chr4A" 85.714 35 5 0 6 40 27519218 27519184 0.007 41.9
"SNP_FB_0542655" "chr4A" 82.5 40 7 0 1 40 29109424 29109385 0.007 41.9
"SNP_FB_0542655" "chr4A" 92.593 27 2 0 14 40 1437812 1437786 0.007 41
"SNP_FB_0542655" "chr4A" 92.593 27 2 0 14 40 22709650 22709676 0.007 41
"SNP_FB_0542655" "chr4A" 82.051 39 7 0 3 41 41188 41150 0.026 40.1
"SNP_FB_0542655" "chr4A" 82.051 39 7 0 3 41 79018 78980 0.026 40.1
"SNP_FB_0542655" "chr4A" 82.927 41 6 1 1 40 16701652 16701612 0.026 40.1
"SNP_FB_0542655" "chr4A" 89.655 29 3 0 13 41 19528740 19528768 0.026 40.1
"SNP_FB_0542655" "chr4A" 89.655 29 3 0 13 41 19541082 19541110 0.026 40.1
"SNP_FB_0542655" "chr4A" 77.551 49 11 0 1 49 25527455 25527503 0.026 40.1
"SNP_FB_0542655" "chr4A" 85.294 34 5 0 8 41 27511809 27511776 0.026 40.1
"SNP_FB_0542655" "chr4A" 85.294 34 5 0 8 41 27519154 27519121 0.026 40.1
"SNP_FB_0542655" "chr4A" 79.545 44 9 0 1 44 28025892 28025849 0.026 40.1
"SNP_FB_0542655" "chr4A" 87.097 31 4 0 1 31 41221 41191 0.026 39.2
"SNP_FB_0542655" "chr4A" 87.097 31 4 0 1 31 79051 79021 0.026 39.2
"SNP_FB_0542655" "chr4A" 78.261 46 10 0 1 46 178270 178225 0.026 39.2
"SNP_FB_0542655" "chr4A" 83.333 36 6 0 6 41 6507715 6507680 0.026 39.2
"SNP_FB_0542655" "chr4A" 92.308 26 2 0 17 42 23502784 23502809 0.026 39.2
"SNP_FB_0542655" "chr4A" 84.211 38 5 1 9 45 25520937 25520900 0.026 39.2
"SNP_FB_0542655" "chr4A" 87.097 31 4 0 17 47 29109666 29109696 0.026 39.2
"SNP_FB_0542655" "chr4A" 89.286 28 3 0 2 29 4925298 4925271 0.09 38.3
"SNP_FB_0542655" "chr4A" 79.07 43 9 0 2 44 14955731 14955689 0.09 38.3
"SNP_FB_0542655" "chr4A" 89.286 28 3 0 13 40 26351852 26351825 0.09 38.3
"SNP_FB_0542655" "chr4A" 89.286 28 3 0 2 29 27005946 27005973 0.09 38.3
"SNP_FB_0542655" "chr4A" 82.857 35 6 0 6 40 960980 961014 0.09 37.4
"SNP_FB_0542655" "chr4A" 77.778 45 10 0 1 45 1329675 1329631 0.09 37.4
"SNP_FB_0542655" "chr4A" 82.857 35 6 0 6 40 1329821 1329787 0.09 37.4
"SNP_FB_0542655" "chr4A" 92 25 2 0 17 41 2190996 2190972 0.09 37.4
"SNP_FB_0542655" "chr4A" 82.857 35 6 0 6 40 16701678 16701644 0.09 37.4
"SNP_FB_0542655" "chr4A" 79.167 48 6 2 3 46 28541924 28541877 0.09 37.4
"SNP_FB_0542655" "chr4A" 79.167 48 6 2 3 46 28551904 28551857 0.09 37.4
"SNP_FB_0542655" "chr4A" 88.889 27 3 0 14 40 5097982 5098008 0.31 36.5
"SNP_FB_0542655" "chr4A" 78.571 42 9 0 2 43 26043107 26043066 0.31 36.5
"SNP_FB_0542655" "chr4A" 86.207 29 4 0 2 30 178360 178332 0.31 35.6
"SNP_FB_0542655" "chr4A" 91.667 24 2 0 17 40 4925194 4925171 0.31 35.6
"SNP_FB_0542655" "chr4A" 86.207 29 4 0 6 34 8337887 8337859 0.31 35.6
"SNP_FB_0542655" "chr4A" 77.273 44 10 0 1 44 8583019 8583062 0.31 35.6
"SNP_FB_0542655" "chr4A" 77.273 44 10 0 2 45 17520210 17520167 0.31 35.6
"SNP_FB_0542655" "chr4A" 82.353 34 6 0 8 41 19017578 19017545 0.31 35.6
"SNP_FB_0542655" "chr4A" 82.353 34 6 0 7 40 29109449 29109416 0.31 35.6
"SNP_FB_0542655" "chr4A" 85.714 35 3 2 6 40 3392020 3392052 1.1 34.6
"SNP_FB_0542655" "chr4A" 95.238 21 1 0 13 33 4750195 4750215 1.1 34.6
"SNP_FB_0542655" "chr4A" 84.848 33 4 1 6 38 18016963 18016932 1.1 34.6
"SNP_FB_0542655" "chr4A" 95.238 21 1 0 8 28 23502511 23502491 1.1 34.6
"SNP_FB_0542655" "chr4A" 83.871 31 5 0 6 36 28941880 28941850 1.1 34.6
"SNP_FB_0542655" "chr4A" 85.714 28 4 0 2 29 1329794 1329767 1.1 33.7
"SNP_FB_0542655" "chr4A" 85.714 28 4 0 2 29 1437762 1437735 1.1 33.7
"SNP_FB_0542655" "chr4A" 100 18 0 0 12 29 1746720 1746737 1.1 33.7
"SNP_FB_0542655" "chr4A" 78.947 38 8 0 3 40 5054399 5054362 1.1 33.7
"SNP_FB_0542655" "chr4A" 100 18 0 0 12 29 8582910 8582927 1.1 33.7
"SNP_FB_0542655" "chr4A" 85.714 28 4 0 2 29 28026011 28025984 1.1 33.7
"SNP_FB_0542655" "chr4A" 82.857 35 5 1 9 42 28045852 28045818 1.1 33.7
"SNP_FB_0542655" "chr4A" 82.857 35 5 1 9 42 28056371 28056337 1.1 33.7
"SNP_FB_0542655" "chr4A" 80 35 7 0 6 40 8582873 8582907 3.8 32.8
"SNP_FB_0542655" "chr4A" 80 35 7 0 6 40 9379211 9379177 3.8 32.8
"SNP_FB_0542655" "chr4A" 83.333 30 5 0 2 31 22833318 22833289 3.8 32.8
"SNP_FB_0542655" "chr4A" 80 35 7 0 6 40 24854178 24854144 3.8 32.8
"SNP_FB_0542655" "chr4A" 80 35 7 0 3 37 30891576 30891610 3.8 32.8
"SNP_FB_0542655" "chr4A" 90.909 22 2 0 17 38 14956032 14956053 3.8 31.9
"SNP_FB_0542655" "chr4A" 90.909 22 2 0 19 40 23254281 23254260 3.8 31.9
"SNP_FB_0542655" "chr4A" 90.909 22 2 0 19 40 23265133 23265112 3.8 31.9
"SNP_FB_0542655" "chr4A" 90.909 22 2 0 8 29 25352456 25352435 3.8 31.9
"SNP_FB_0542655" "chr4A" 86.667 30 0 2 5 34 25520764 25520739 3.8 31.9
"SNP_FB_0542655" "chr6A" 95.556 45 2 0 1 45 27069334 27069378 1.25e-12 73.4
"SNP_FB_0542655" "chr6A" 95.556 45 2 0 1 45 27079963 27080007 1.25e-12 73.4
"SNP_FB_0542655" "chr6A" 93.617 47 3 0 1 47 23586722 23586676 4.36e-12 72.5
"SNP_FB_0542655" "chr6A" 91.837 49 4 0 2 50 34381635 34381683 4.36e-12 71.6
"SNP_FB_0542655" "chr6A" 97.561 41 1 0 6 46 2477572 2477612 1.52e-11 70.7
"SNP_FB_0542655" "chr6A" 97.561 41 1 0 6 46 13657435 13657475 1.52e-11 70.7
"SNP_FB_0542655" "chr6A" 93.478 46 3 0 1 46 26040535 26040580 1.52e-11 70.7
"SNP_FB_0542655" "chr6A" 90 50 5 0 1 50 27769841 27769792 5.31e-11 68.9
"SNP_FB_0542655" "chr6A" 91.489 47 4 0 1 47 2692650 2692696 5.31e-11 68
"SNP_FB_0542655" "chr6A" 91.489 47 4 0 1 47 24686943 24686989 5.31e-11 68
"SNP_FB_0542655" "chr6A" 91.489 47 4 0 1 47 34583245 34583291 5.31e-11 68
"SNP_FB_0542655" "chr6A" 89.796 49 5 0 1 49 30439039 30439087 1.85e-10 67.1
"SNP_FB_0542655" "chr6A" 93.182 44 3 0 1 44 34622545 34622502 1.85e-10 67.1
"SNP_FB_0542655" "chr6A" 91.304 46 4 0 1 46 2692272 2692227 1.85e-10 66.2
"SNP_FB_0542655" "chr6A" 91.304 46 4 0 2 47 8678419 8678374 1.85e-10 66.2
"SNP_FB_0542655" "chr6A" 91.304 46 4 0 1 46 10850096 10850141 1.85e-10 66.2
"SNP_FB_0542655" "chr6A" 91.304 46 4 0 1 46 13895105 13895060 1.85e-10 66.2
"SNP_FB_0542655" "chr6A" 91.304 46 4 0 1 46 13907300 13907255 1.85e-10 66.2
"SNP_FB_0542655" "chr6A" 91.304 46 4 0 1 46 24686565 24686520 1.85e-10 66.2
"SNP_FB_0542655" "chr6A" 91.111 45 4 0 1 45 4288140 4288096 6.47e-10 64.4
"SNP_FB_0542655" "chr6A" 91.111 45 4 0 3 47 10444537 10444493 6.47e-10 64.4
"SNP_FB_0542655" "chr6A" 91.111 45 4 0 1 45 25841587 25841543 6.47e-10 64.4
"SNP_FB_0542655" "chr6A" 91.111 45 4 0 1 45 33804023 33803979 6.47e-10 64.4
"SNP_FB_0542655" "chr6A" 91.111 45 4 0 1 45 35029766 35029722 6.47e-10 64.4
"SNP_FB_0542655" "chr6A" 89.362 47 5 0 1 47 3331373 3331327 2.26e-09 63.5
"SNP_FB_0542655" "chr6A" 89.362 47 5 0 1 47 18936448 18936402 2.26e-09 63.5
"SNP_FB_0542655" "chr6A" 89.13 46 5 0 1 46 1962430 1962385 7.88e-09 61.7
"SNP_FB_0542655" "chr6A" 89.13 46 5 0 1 46 1986069 1986024 7.88e-09 61.7
"SNP_FB_0542655" "chr6A" 89.13 46 5 0 1 46 4457447 4457402 7.88e-09 61.7
"SNP_FB_0542655" "chr6A" 89.13 46 5 0 1 46 35554619 35554574 7.88e-09 61.7
"SNP_FB_0542655" "chr6A" 89.13 46 5 0 1 46 37493450 37493495 7.88e-09 61.7
"SNP_FB_0542655" "chr6A" 88.889 45 5 0 1 45 392869 392825 2.75e-08 59.9
"SNP_FB_0542655" "chr6A" 90.476 42 4 0 1 42 18936826 18936867 2.75e-08 59
"SNP_FB_0542655" "chr6A" 87.234 47 6 0 1 47 22394694 22394740 2.75e-08 59
"SNP_FB_0542655" "chr6A" 88.636 44 5 0 1 44 9838106 9838063 9.6e-08 58.1
"SNP_FB_0542655" "chr6A" 88.636 44 5 0 2 45 34572100 34572143 9.6e-08 58.1
"SNP_FB_0542655" "chr6A" 86.957 46 6 0 3 48 9095859 9095814 9.6e-08 57.2
"SNP_FB_0542655" "chr6A" 86.957 46 6 0 1 46 30438661 30438616 9.6e-08 57.2
"SNP_FB_0542655" "chr6A" 86.957 46 6 0 1 46 31930242 31930197 9.6e-08 57.2
"SNP_FB_0542655" "chr6A" 88.372 43 5 0 2 44 1476805 1476763 3.35e-07 56.3
"SNP_FB_0542655" "chr6A" 88.889 45 4 1 3 47 27720072 27720029 3.35e-07 56.3
"SNP_FB_0542655" "chr6A" 90 40 4 0 6 45 2466019 2466058 3.35e-07 55.4
"SNP_FB_0542655" "chr6A" 90 40 4 0 6 45 24699133 24699172 3.35e-07 55.4
"SNP_FB_0542655" "chr6A" 86.667 45 6 0 1 45 34582867 34582823 3.35e-07 55.4
"SNP_FB_0542655" "chr6A" 86.667 45 6 0 1 45 37493072 37493028 3.35e-07 55.4
"SNP_FB_0542655" "chr6A" 85.106 47 7 0 1 47 26073876 26073922 1.17e-06 54.5
"SNP_FB_0542655" "chr6A" 89.744 39 4 0 6 44 7036714 7036752 1.17e-06 53.6
"SNP_FB_0542655" "chr6A" 89.744 39 4 0 6 44 7046697 7046735 1.17e-06 53.6
"SNP_FB_0542655" "chr6A" 86.364 44 6 0 1 44 30670002 30670045 1.17e-06 53.6
"SNP_FB_0542655" "chr6A" 86.364 44 6 0 2 45 34083590 34083633 1.17e-06 53.6
"SNP_FB_0542655" "chr6A" 87.805 41 5 0 6 46 1477136 1477176 4.08e-06 52.7
"SNP_FB_0542655" "chr6A" 87.805 41 5 0 6 46 16512604 16512564 4.08e-06 52.7
"SNP_FB_0542655" "chr6A" 83.333 48 8 0 1 48 7840401 7840354 4.08e-06 51.8
"SNP_FB_0542655" "chr6A" 89.474 38 4 0 2 39 32653119 32653156 4.08e-06 51.8
"SNP_FB_0542655" "chr6A" 90 40 3 1 9 47 35554975 35555014 4.08e-06 51.8
"SNP_FB_0542655" "chr6A" 84.444 45 7 0 2 46 1222912 1222956 1.42e-05 50.9
"SNP_FB_0542655" "chr6A" 84.444 45 7 0 2 46 1234238 1234282 1.42e-05 50.9
"SNP_FB_0542655" "chr6A" 91.429 35 3 0 13 47 4650315 4650281 1.42e-05 50.9
"SNP_FB_0542655" "chr6A" 89.744 39 2 1 8 46 32720287 32720323 1.42e-05 50.9
"SNP_FB_0542655" "chr6A" 84.444 45 7 0 1 45 33018813 33018769 1.42e-05 50.9
"SNP_FB_0542655" "chr6A" 84.444 45 7 0 2 46 34083212 34083168 1.42e-05 50.9
"SNP_FB_0542655" "chr6A" 96.667 30 1 0 17 46 37265933 37265904 1.42e-05 50.9
"SNP_FB_0542655" "chr6A" 82.979 47 8 0 1 47 21456427 21456473 1.42e-05 50
"SNP_FB_0542655" "chr6A" 91.176 34 3 0 1 34 17358565 17358532 4.97e-05 49.1
"SNP_FB_0542655" "chr6A" 84.091 44 7 0 1 44 19213576 19213533 4.97e-05 49.1
"SNP_FB_0542655" "chr6A" 93.548 31 2 0 17 47 26040233 26040203 4.97e-05 48.2
"SNP_FB_0542655" "chr6A" 90.909 33 3 0 13 45 4457749 4457781 0.000174 47.3
"SNP_FB_0542655" "chr6A" 87.5 40 4 1 9 47 27770226 27770265 0.000174 47.3
"SNP_FB_0542655" "chr6A" 81.25 48 9 0 2 49 32653323 32653370 0.000174 47.3
"SNP_FB_0542655" "chr6A" 85 40 6 0 2 41 9157647 9157686 0.000174 46.4
"SNP_FB_0542655" "chr6A" 85 40 6 0 1 40 10647825 10647864 0.000174 46.4
"SNP_FB_0542655" "chr6A" 85.714 42 5 1 1 41 11111585 11111544 0.000174 46.4
"SNP_FB_0542655" "chr6A" 93.333 30 2 0 17 46 22899515 22899544 0.000174 46.4
"SNP_FB_0542655" "chr6A" 93.333 30 2 0 17 46 31857390 31857419 0.000174 46.4
"SNP_FB_0542655" "chr6A" 82.222 45 8 0 1 45 31930620 31930664 0.000174 46.4
"SNP_FB_0542655" "chr6A" 85 40 6 0 2 41 37462696 37462657 0.000174 46.4
"SNP_FB_0542655" "chr6A" 93.333 30 2 0 17 46 37462806 37462835 0.000174 46.4
"SNP_FB_0542655" "chr6A" 80.851 47 9 0 1 47 4288518 4288564 0.000606 45.5
"SNP_FB_0542655" "chr6A" 80.851 47 9 0 1 47 33804401 33804447 0.000606 45.5
"SNP_FB_0542655" "chr6A" 80.851 47 9 0 1 47 34571720 34571674 0.000606 45.5
"SNP_FB_0542655" "chr6A" 81.818 44 8 0 1 44 8395419 8395462 0.000606 44.6
"SNP_FB_0542655" "chr6A" 81.818 44 8 0 1 44 8678790 8678833 0.000606 44.6
"SNP_FB_0542655" "chr6A" 81.818 44 8 0 2 45 11478295 11478252 0.000606 44.6
"SNP_FB_0542655" "chr6A" 81.818 44 8 0 2 45 16512987 16513030 0.000606 44.6
"SNP_FB_0542655" "chr6A" 88.235 34 4 0 8 41 22614659 22614626 0.000606 44.6
"SNP_FB_0542655" "chr6A" 81.818 44 8 0 1 44 37462494 37462451 0.000606 44.6
"SNP_FB_0542655" "chr6A" 90.323 31 3 0 17 47 1212984 1213014 0.002 43.7
"SNP_FB_0542655" "chr6A" 80.435 46 9 0 1 46 9096238 9096283 0.002 43.7
"SNP_FB_0542655" "chr6A" 86.111 36 5 0 6 41 10647799 10647834 0.002 43.7
"SNP_FB_0542655" "chr6A" 81.25 48 8 1 1 47 13657051 13657004 0.002 43.7
"SNP_FB_0542655" "chr6A" 81.25 48 8 1 2 49 17358912 17358958 0.002 43.7
"SNP_FB_0542655" "chr6A" 86.842 38 4 1 9 45 22897682 22897645 0.002 43.7
"SNP_FB_0542655" "chr6A" 80.435 46 9 0 1 46 23587101 23587146 0.002 43.7
"SNP_FB_0542655" "chr6A" 81.395 43 8 0 4 46 29445870 29445912 0.002 42.8
"SNP_FB_0542655" "chr6A" 84.211 38 6 0 13 50 30669613 30669576 0.002 42.8
"SNP_FB_0542655" "chr6A" 82.5 40 7 0 6 45 393934 393973 0.007 41.9
"SNP_FB_0542655" "chr6A" 80 45 9 0 3 47 569656 569700 0.007 41.9
"SNP_FB_0542655" "chr6A" 85.714 35 5 0 6 40 12273748 12273782 0.007 41.9
"SNP_FB_0542655" "chr6A" 85.714 35 5 0 6 40 19213864 19213830 0.007 41.9
"SNP_FB_0542655" "chr6A" 82.5 40 7 0 2 41 29169042 29169081 0.007 41.9
"SNP_FB_0542655" "chr6A" 85.714 35 5 0 6 40 32730859 32730825 0.007 41.9
"SNP_FB_0542655" "chr6A" 79.545 44 9 0 3 46 7006717 7006674 0.026 40.1
"SNP_FB_0542655" "chr6A" 85.294 34 5 0 8 41 13239436 13239403 0.026 40.1
"SNP_FB_0542655" "chr6A" 85.294 34 5 0 8 41 13254939 13254906 0.026 40.1
"SNP_FB_0542655" "chr6A" 89.655 29 3 0 6 34 17358796 17358824 0.026 40.1
"SNP_FB_0542655" "chr6A" 82.5 40 6 1 9 47 27068949 27068910 0.09 38.3
"SNP_FB_0542655" "chr6A" 82.5 40 6 1 9 47 27079578 27079539 0.09 38.3
"SNP_FB_0542655" "chr6A" 84.848 33 5 0 2 34 27123137 27123105 0.09 38.3
"SNP_FB_0542655" "chr6A" 89.286 28 3 0 13 40 29445549 29445576 0.09 38.3
"SNP_FB_0542655" "chr6A" 84.848 33 5 0 2 34 34083433 34083401 0.09 38.3
"SNP_FB_0542655" "chr6A" 84.848 33 5 0 13 45 34622934 34622966 0.09 38.3
"SNP_FB_0542655" "chr6A" 95.652 23 1 0 19 41 36520401 36520423 0.09 38.3
"SNP_FB_0542655" "chr6A" 82.857 35 6 0 6 40 2465892 2465858 0.09 37.4
"SNP_FB_0542655" "chr6A" 77.778 45 10 0 1 45 10444917 10444961 0.09 37.4
"SNP_FB_0542655" "chr6A" 82.857 35 6 0 6 40 12273717 12273751 0.09 37.4
"SNP_FB_0542655" "chr6A" 82.857 35 6 0 6 40 25371053 25371087 0.09 37.4
"SNP_FB_0542655" "chr6A" 80 40 8 0 1 40 29445568 29445607 0.09 37.4
"SNP_FB_0542655" "chr6A" 80 40 8 0 1 40 29445599 29445638 0.09 37.4
"SNP_FB_0542655" "chr6A" 82.857 35 6 0 6 40 32653092 32653126 0.09 37.4
"SNP_FB_0542655" "chr6A" 80 40 8 0 2 41 36520362 36520401 0.09 37.4
"SNP_FB_0542655" "chr6A" 81.081 37 7 0 6 42 8395302 8395266 0.31 36.5
"SNP_FB_0542655" "chr6A" 78.571 42 9 0 1 42 19213993 19214034 0.31 36.5
"SNP_FB_0542655" "chr6A" 81.081 37 7 0 1 37 22897840 22897804 0.31 36.5
"SNP_FB_0542655" "chr6A" 91.667 24 2 0 17 40 10849734 10849711 0.31 35.6
"SNP_FB_0542655" "chr6A" 91.667 24 2 0 17 40 11478311 11478288 0.31 35.6
"SNP_FB_0542655" "chr6A" 77.273 44 10 0 2 45 22394327 22394284 0.31 35.6
"SNP_FB_0542655" "chr6A" 91.667 24 2 0 17 40 25841890 25841913 0.31 35.6
"SNP_FB_0542655" "chr6A" 80.488 41 7 1 2 41 27123106 27123066 0.31 35.6
"SNP_FB_0542655" "chr6A" 86.207 29 4 0 13 41 27720494 27720522 0.31 35.6
"SNP_FB_0542655" "chr6A" 81.579 38 5 1 8 45 35030907 35030942 0.31 35.6
"SNP_FB_0542655" "chr6A" 95.238 21 1 0 17 37 34381331 34381311 1.1 34.6
"SNP_FB_0542655" "chr6A" 85.714 28 4 0 2 29 16512867 16512894 1.1 33.7
"SNP_FB_0542655" "chr6A" 85.714 28 4 0 2 29 27720363 27720390 1.1 33.7
"SNP_FB_0542655" "chr6A" 85.714 28 4 0 2 29 33019011 33018984 1.1 33.7
"SNP_FB_0542655" "chr6A" 88 25 3 0 17 41 4457462 4457438 3.8 32.8
"SNP_FB_0542655" "chr6A" 80 35 7 0 12 46 7840783 7840817 3.8 32.8
"SNP_FB_0542655" "chr6A" 95 20 1 0 21 40 25371037 25371056 3.8 32.8
"SNP_FB_0542655" "chr6A" 88 25 3 0 17 41 31930257 31930233 3.8 32.8
"SNP_FB_0542655" "chr6A" 95 20 1 0 27 46 34165161 34165180 3.8 32.8
"SNP_FB_0542655" "chr6A" 84.375 32 4 1 10 40 34571898 34571867 3.8 32.8
"SNP_FB_0542655" "chr6A" 83.333 30 5 0 2 31 37266037 37266008 3.8 32.8
"SNP_FB_0542655" "chr15A" 92 50 4 0 1 50 34498519 34498568 1.25e-12 73.4
"SNP_FB_0542655" "chr15A" 93.617 47 3 0 1 47 52404120 52404074 4.36e-12 72.5
"SNP_FB_0542655" "chr15A" 91.837 49 4 0 1 49 37540069 37540021 4.36e-12 71.6
"SNP_FB_0542655" "chr15A" 93.478 46 3 0 1 46 11661688 11661643 1.52e-11 70.7
"SNP_FB_0542655" "chr15A" 93.478 46 3 0 1 46 45234415 45234460 1.52e-11 70.7
"SNP_FB_0542655" "chr15A" 93.478 46 3 0 1 46 54297845 54297800 1.52e-11 70.7
"SNP_FB_0542655" "chr15A" 93.333 45 3 0 2 46 25622312 25622268 5.31e-11 68.9
"SNP_FB_0542655" "chr15A" 93.333 45 3 0 1 45 47287575 47287531 5.31e-11 68.9
"SNP_FB_0542655" "chr15A" 95.238 42 2 0 1 42 12210787 12210828 5.31e-11 68
"SNP_FB_0542655" "chr15A" 91.489 47 4 0 1 47 23582721 23582767 5.31e-11 68
"SNP_FB_0542655" "chr15A" 95.238 42 2 0 6 47 24250354 24250395 5.31e-11 68
"SNP_FB_0542655" "chr15A" 91.489 47 4 0 1 47 34498141 34498095 5.31e-11 68
"SNP_FB_0542655" "chr15A" 91.489 47 4 0 1 47 37040389 37040435 5.31e-11 68
"SNP_FB_0542655" "chr15A" 91.489 47 4 0 1 47 54443796 54443750 5.31e-11 68
"SNP_FB_0542655" "chr15A" 91.304 46 4 0 1 46 6946737 6946782 1.85e-10 66.2
"SNP_FB_0542655" "chr15A" 91.304 46 4 0 1 46 20069577 20069622 1.85e-10 66.2
"SNP_FB_0542655" "chr15A" 91.304 46 4 0 1 46 27280494 27280539 1.85e-10 66.2
"SNP_FB_0542655" "chr15A" 91.304 46 4 0 1 46 51348607 51348652 1.85e-10 66.2
"SNP_FB_0542655" "chr15A" 91.304 46 4 0 1 46 56452403 56452448 1.85e-10 66.2
"SNP_FB_0542655" "chr15A" 90 50 4 1 2 50 7940547 7940596 6.47e-10 65.3
"SNP_FB_0542655" "chr15A" 91.111 45 4 0 1 45 1112763 1112719 6.47e-10 64.4
"SNP_FB_0542655" "chr15A" 95 40 2 0 3 42 6048887 6048926 6.47e-10 64.4
"SNP_FB_0542655" "chr15A" 91.111 45 4 0 1 45 23582343 23582299 6.47e-10 64.4
"SNP_FB_0542655" "chr15A" 91.111 45 4 0 2 46 25631411 25631367 6.47e-10 64.4
"SNP_FB_0542655" "chr15A" 91.111 45 4 0 1 45 28577523 28577479 6.47e-10 64.4
"SNP_FB_0542655" "chr15A" 91.111 45 4 0 2 46 48210423 48210467 6.47e-10 64.4
"SNP_FB_0542655" "chr15A" 91.111 45 4 0 1 45 53032531 53032575 6.47e-10 64.4
"SNP_FB_0542655" "chr15A" 91.111 45 4 0 1 45 53785892 53785848 6.47e-10 64.4
"SNP_FB_0542655" "chr15A" 91.111 45 4 0 1 45 56120749 56120705 6.47e-10 64.4
"SNP_FB_0542655" "chr15A" 89.362 47 5 0 1 47 3586846 3586892 2.26e-09 63.5
"SNP_FB_0542655" "chr15A" 90.909 44 4 0 1 44 19122098 19122141 2.26e-09 62.6
"SNP_FB_0542655" "chr15A" 90.909 44 4 0 1 44 56388196 56388153 2.26e-09 62.6
"SNP_FB_0542655" "chr15A" 89.13 46 5 0 2 47 14800124 14800169 7.88e-09 61.7
"SNP_FB_0542655" "chr15A" 89.13 46 5 0 1 46 15968789 15968744 7.88e-09 61.7
"SNP_FB_0542655" "chr15A" 89.13 46 5 0 1 46 27280116 27280071 7.88e-09 61.7
"SNP_FB_0542655" "chr15A" 92.683 41 3 0 6 46 28480417 28480457 7.88e-09 61.7
"SNP_FB_0542655" "chr15A" 89.13 46 5 0 1 46 31645165 31645120 7.88e-09 61.7
"SNP_FB_0542655" "chr15A" 89.13 46 5 0 1 46 45878660 45878705 7.88e-09 61.7
"SNP_FB_0542655" "chr15A" 89.13 46 5 0 1 46 54526073 54526028 7.88e-09 61.7
"SNP_FB_0542655" "chr15A" 88.889 45 5 0 1 45 31315395 31315439 2.75e-08 59.9
"SNP_FB_0542655" "chr15A" 88.889 45 5 0 1 45 33629113 33629069 2.75e-08 59.9
"SNP_FB_0542655" "chr15A" 87.234 47 6 0 1 47 54444174 54444220 2.75e-08 59
"SNP_FB_0542655" "chr15A" 92.308 39 3 0 6 44 644465 644503 9.6e-08 58.1
"SNP_FB_0542655" "chr15A" 88.636 44 5 0 1 44 5618522 5618565 9.6e-08 58.1
"SNP_FB_0542655" "chr15A" 88.636 44 5 0 2 45 18977045 18977002 9.6e-08 58.1
"SNP_FB_0542655" "chr15A" 86.957 46 6 0 1 46 6993553 6993598 9.6e-08 57.2
"SNP_FB_0542655" "chr15A" 86.957 46 6 0 1 46 18977335 18977380 9.6e-08 57.2
"SNP_FB_0542655" "chr15A" 86.957 46 6 0 2 47 53582610 53582565 9.6e-08 57.2
"SNP_FB_0542655" "chr15A" 86.957 46 6 0 2 47 54526452 54526497 9.6e-08 57.2
"SNP_FB_0542655" "chr15A" 88.372 43 5 0 2 44 24969766 24969724 3.35e-07 56.3
"SNP_FB_0542655" "chr15A" 86 50 6 1 1 50 44600183 44600135 3.35e-07 56.3
"SNP_FB_0542655" "chr15A" 86.667 45 6 0 2 46 8620608 8620564 3.35e-07 55.4
"SNP_FB_0542655" "chr15A" 86.667 45 6 0 2 46 8777704 8777748 3.35e-07 55.4
"SNP_FB_0542655" "chr15A" 90 40 4 0 2 41 19406668 19406629 3.35e-07 55.4
"SNP_FB_0542655" "chr15A" 90 40 4 0 2 41 34947305 34947266 3.35e-07 55.4
"SNP_FB_0542655" "chr15A" 86.667 45 6 0 1 45 36858313 36858269 3.35e-07 55.4
"SNP_FB_0542655" "chr15A" 86.667 45 6 0 1 45 42569582 42569538 3.35e-07 55.4
"SNP_FB_0542655" "chr15A" 86.667 45 6 0 1 45 44100826 44100870 3.35e-07 55.4
"SNP_FB_0542655" "chr15A" 85.106 47 7 0 1 47 3586466 3586420 1.17e-06 54.5
"SNP_FB_0542655" "chr15A" 85.106 47 7 0 3 49 51853451 51853497 1.17e-06 54.5
"SNP_FB_0542655" "chr15A" 85.106 47 7 0 3 49 51866122 51866168 1.17e-06 54.5
"SNP_FB_0542655" "chr15A" 85.106 47 7 0 1 47 56121127 56121173 1.17e-06 54.5
"SNP_FB_0542655" "chr15A" 89.744 39 4 0 6 44 11845326 11845288 1.17e-06 53.6
"SNP_FB_0542655" "chr15A" 83.673 49 8 0 1 49 25622691 25622739 1.17e-06 53.6
"SNP_FB_0542655" "chr15A" 86.364 44 6 0 1 44 53843311 53843268 1.17e-06 53.6
"SNP_FB_0542655" "chr15A" 84.783 46 7 0 1 46 11662096 11662141 4.08e-06 52.7
"SNP_FB_0542655" "chr15A" 84.783 46 7 0 1 46 15636759 15636714 4.08e-06 52.7
"SNP_FB_0542655" "chr15A" 84.783 46 7 0 1 46 15647832 15647787 4.08e-06 52.7
"SNP_FB_0542655" "chr15A" 87.805 41 5 0 1 41 37540100 37540060 4.08e-06 52.7
"SNP_FB_0542655" "chr15A" 84.783 46 7 0 1 46 52404520 52404565 4.08e-06 52.7
"SNP_FB_0542655" "chr15A" 84.783 46 7 0 1 46 56451923 56451878 4.08e-06 52.7
"SNP_FB_0542655" "chr15A" 89.474 38 4 0 9 46 4652056 4652019 4.08e-06 51.8
"SNP_FB_0542655" "chr15A" 93.939 33 2 0 13 45 15780138 15780170 4.08e-06 51.8
"SNP_FB_0542655" "chr15A" 90 40 3 1 9 47 47287991 47288030 4.08e-06 51.8
"SNP_FB_0542655" "chr15A" 84.444 45 7 0 3 47 7074535 7074579 1.42e-05 50.9
"SNP_FB_0542655" "chr15A" 84.444 45 7 0 1 45 17826376 17826332 1.42e-05 50.9
"SNP_FB_0542655" "chr15A" 84.444 45 7 0 2 46 19373681 19373725 1.42e-05 50.9
"SNP_FB_0542655" "chr15A" 87.5 40 5 0 6 45 21251792 21251831 1.42e-05 50.9
"SNP_FB_0542655" "chr15A" 84.444 45 7 0 2 46 31773462 31773506 1.42e-05 50.9
"SNP_FB_0542655" "chr15A" 96.667 30 1 0 12 41 37419483 37419454 1.42e-05 50.9
"SNP_FB_0542655" "chr15A" 86.957 46 3 2 2 46 42569961 42570004 1.42e-05 50.9
"SNP_FB_0542655" "chr15A" 85.106 47 6 1 1 47 44601831 44601876 1.42e-05 50.9
"SNP_FB_0542655" "chr15A" 84.444 45 7 0 1 45 54605486 54605530 1.42e-05 50.9
"SNP_FB_0542655" "chr15A" 89.744 39 3 1 6 44 64213 64250 1.42e-05 50
"SNP_FB_0542655" "chr15A" 89.744 39 3 1 9 46 6993144 6993106 1.42e-05 50
"SNP_FB_0542655" "chr15A" 85.714 42 6 0 1 42 7471287 7471246 1.42e-05 50
"SNP_FB_0542655" "chr15A" 82.979 47 8 0 1 47 11845735 11845781 1.42e-05 50
"SNP_FB_0542655" "chr15A" 85.714 42 6 0 1 42 11993099 11993058 1.42e-05 50
"SNP_FB_0542655" "chr15A" 85.714 42 6 0 3 44 20341974 20341933 1.42e-05 50
"SNP_FB_0542655" "chr15A" 89.744 39 3 1 7 44 20342176 20342138 1.42e-05 50
"SNP_FB_0542655" "chr15A" 82.979 47 8 0 1 47 20706252 20706298 1.42e-05 50
"SNP_FB_0542655" "chr15A" 87.805 41 4 1 6 46 690004 690043 4.97e-05 49.1
"SNP_FB_0542655" "chr15A" 84.091 44 7 0 1 44 7074216 7074173 4.97e-05 49.1
"SNP_FB_0542655" "chr15A" 96.552 29 1 0 13 41 15798153 15798181 4.97e-05 49.1
"SNP_FB_0542655" "chr15A" 91.176 34 3 0 12 45 27349107 27349140 4.97e-05 49.1
"SNP_FB_0542655" "chr15A" 84.091 44 7 0 1 44 46553586 46553543 4.97e-05 49.1
"SNP_FB_0542655" "chr15A" 85.366 41 6 0 1 41 133543 133583 4.97e-05 48.2
"SNP_FB_0542655" "chr15A" 82.609 46 8 0 2 47 1113140 1113185 4.97e-05 48.2
"SNP_FB_0542655" "chr15A" 86.047 43 5 1 9 50 5618137 5618095 4.97e-05 48.2
"SNP_FB_0542655" "chr15A" 88.889 36 4 0 6 41 8472488 8472523 4.97e-05 48.2
"SNP_FB_0542655" "chr15A" 88.889 36 4 0 6 41 8479567 8479602 4.97e-05 48.2
"SNP_FB_0542655" "chr15A" 85.366 41 6 0 6 46 8771014 8771054 4.97e-05 48.2
"SNP_FB_0542655" "chr15A" 82.609 46 8 0 2 47 12543145 12543100 4.97e-05 48.2
"SNP_FB_0542655" "chr15A" 82.609 46 8 0 1 46 15638085 15638130 4.97e-05 48.2
"SNP_FB_0542655" "chr15A" 82.609 46 8 0 1 46 15649158 15649203 4.97e-05 48.2
"SNP_FB_0542655" "chr15A" 88.889 36 4 0 6 41 20706016 20706051 4.97e-05 48.2
"SNP_FB_0542655" "chr15A" 82.609 46 8 0 1 46 31315019 31314974 4.97e-05 48.2
"SNP_FB_0542655" "chr15A" 83.721 43 7 0 3 45 21061078 21061036 0.000174 47.3
"SNP_FB_0542655" "chr15A" 86.842 38 5 0 3 40 23073712 23073749 0.000174 47.3
"SNP_FB_0542655" "chr15A" 83.721 43 7 0 2 44 26815604 26815562 0.000174 47.3
"SNP_FB_0542655" "chr15A" 83.721 43 7 0 3 45 38403711 38403753 0.000174 47.3
"SNP_FB_0542655" "chr15A" 83.721 43 7 0 6 48 49963173 49963131 0.000174 47.3
"SNP_FB_0542655" "chr15A" 82.222 45 8 0 6 50 1471888 1471844 0.000174 46.4
"SNP_FB_0542655" "chr15A" 88.571 35 4 0 6 40 3416333 3416367 0.000174 46.4
"SNP_FB_0542655" "chr15A" 85 40 6 0 6 45 8472519 8472558 0.000174 46.4
"SNP_FB_0542655" "chr15A" 85 40 6 0 6 45 8479598 8479637 0.000174 46.4
"SNP_FB_0542655" "chr15A" 82.222 45 8 0 2 46 20660168 20660212 0.000174 46.4
"SNP_FB_0542655" "chr15A" 85 40 6 0 2 41 25631610 25631571 0.000174 46.4
"SNP_FB_0542655" "chr15A" 85 40 6 0 2 41 44761414 44761453 0.000174 46.4
"SNP_FB_0542655" "chr15A" 82.222 45 8 0 1 45 45423384 45423428 0.000174 46.4
"SNP_FB_0542655" "chr15A" 82.222 45 8 0 1 45 48210044 48210000 0.000174 46.4
"SNP_FB_0542655" "chr15A" 88.571 35 4 0 12 46 49964024 49964058 0.000174 46.4
"SNP_FB_0542655" "chr15A" 85 40 6 0 1 40 51764355 51764316 0.000174 46.4
"SNP_FB_0542655" "chr15A" 82.222 45 8 0 1 45 51853293 51853249 0.000174 46.4
"SNP_FB_0542655" "chr15A" 82.222 45 8 0 1 45 51865964 51865920 0.000174 46.4
"SNP_FB_0542655" "chr15A" 80.851 47 9 0 1 47 28480034 28479988 0.000606 45.5
"SNP_FB_0542655" "chr15A" 90.625 32 3 0 2 33 47020709 47020678 0.000606 45.5
"SNP_FB_0542655" "chr15A" 80.851 47 9 0 1 47 53032153 53032107 0.000606 45.5
"SNP_FB_0542655" "chr15A" 84.615 39 6 0 3 41 6445803 6445765 0.000606 44.6
"SNP_FB_0542655" "chr15A" 88.235 34 4 0 1 34 14799866 14799833 0.000606 44.6
"SNP_FB_0542655" "chr15A" 81.818 44 8 0 2 45 15782829 15782872 0.000606 44.6
"SNP_FB_0542655" "chr15A" 88.235 34 4 0 12 45 15784092 15784125 0.000606 44.6
"SNP_FB_0542655" "chr15A" 84.615 39 6 0 6 44 23065148 23065186 0.000606 44.6
"SNP_FB_0542655" "chr15A" 84.615 39 6 0 2 40 25631703 25631665 0.000606 44.6
"SNP_FB_0542655" "chr15A" 81.818 44 8 0 1 44 51853090 51853047 0.000606 44.6
"SNP_FB_0542655" "chr15A" 81.818 44 8 0 1 44 51865761 51865718 0.000606 44.6
"SNP_FB_0542655" "chr15A" 79.592 49 10 0 2 50 53786302 53786350 0.000606 44.6
"SNP_FB_0542655" "chr15A" 83.721 43 6 1 9 50 6946352 6946310 0.002 43.7
"SNP_FB_0542655" "chr15A" 82.927 41 7 0 6 46 26815824 26815864 0.002 43.7
"SNP_FB_0542655" "chr15A" 90.323 31 3 0 17 47 31773074 31773044 0.002 43.7
"SNP_FB_0542655" "chr15A" 80.435 46 9 0 1 46 37040011 37039966 0.002 43.7
"SNP_FB_0542655" "chr15A" 80.435 46 9 0 1 46 37540465 37540510 0.002 43.7
"SNP_FB_0542655" "chr15A" 80.435 46 9 0 1 46 44761256 44761211 0.002 43.7
"SNP_FB_0542655" "chr15A" 80.435 46 9 0 1 46 46562074 46562029 0.002 43.7
"SNP_FB_0542655" "chr15A" 90.323 31 3 0 17 47 54605123 54605093 0.002 43.7
"SNP_FB_0542655" "chr15A" 81.818 44 5 1 3 46 16274464 16274424 0.002 42.8
"SNP_FB_0542655" "chr15A" 85 40 5 1 9 47 33629527 33629566 0.002 42.8
"SNP_FB_0542655" "chr15A" 85.714 35 5 0 13 47 689609 689575 0.007 41.9
"SNP_FB_0542655" "chr15A" 82.5 40 7 0 1 40 10813990 10813951 0.007 41.9
"SNP_FB_0542655" "chr15A" 85.714 35 5 0 6 40 13476885 13476919 0.007 41.9
"SNP_FB_0542655" "chr15A" 82.5 40 7 0 2 41 17718638 17718677 0.007 41.9
"SNP_FB_0542655" "chr15A" 85.714 35 5 0 13 47 24789682 24789716 0.007 41.9
"SNP_FB_0542655" "chr15A" 90 30 3 0 2 31 24867622 24867651 0.007 41.9
"SNP_FB_0542655" "chr15A" 85.714 35 5 0 1 35 31773341 31773375 0.007 41.9
"SNP_FB_0542655" "chr15A" 85.714 35 5 0 6 40 33049436 33049402 0.007 41.9
"SNP_FB_0542655" "chr15A" 85.714 35 5 0 6 40 33629374 33629408 0.007 41.9
"SNP_FB_0542655" "chr15A" 80 45 9 0 2 46 44100428 44100384 0.007 41.9
"SNP_FB_0542655" "chr15A" 85.714 35 5 0 6 40 56422381 56422415 0.007 41.9
"SNP_FB_0542655" "chr15A" 78.723 47 10 0 1 47 15969174 15969220 0.007 41
"SNP_FB_0542655" "chr15A" 88.235 34 3 1 9 41 21498716 21498683 0.007 41
"SNP_FB_0542655" "chr15A" 87.5 32 4 0 3 34 52404371 52404402 0.007 41
"SNP_FB_0542655" "chr15A" 100 22 0 0 8 29 53843393 53843372 0.007 41
"SNP_FB_0542655" "chr15A" 80.952 42 8 0 1 42 56388697 56388738 0.007 41
"SNP_FB_0542655" "chr15A" 95.833 24 1 0 17 40 13477016 13477039 0.026 40.1
"SNP_FB_0542655" "chr15A" 89.655 29 3 0 17 45 16101211 16101183 0.026 40.1
"SNP_FB_0542655" "chr15A" 89.655 29 3 0 17 45 16113088 16113060 0.026 40.1
"SNP_FB_0542655" "chr15A" 89.655 29 3 0 17 45 19750111 19750083 0.026 40.1
"SNP_FB_0542655" "chr15A" 82.051 39 7 0 1 39 20706042 20706080 0.026 40.1
"SNP_FB_0542655" "chr15A" 85.294 34 5 0 1 34 24250085 24250052 0.026 40.1
"SNP_FB_0542655" "chr15A" 82.051 39 7 0 2 40 24501513 24501475 0.026 40.1
"SNP_FB_0542655" "chr15A" 82.051 39 7 0 2 40 24513303 24513265 0.026 40.1
"SNP_FB_0542655" "chr15A" 79.545 44 9 0 3 46 27349250 27349293 0.026 40.1
"SNP_FB_0542655" "chr15A" 89.655 29 3 0 17 45 33162413 33162385 0.026 40.1
"SNP_FB_0542655" "chr15A" 89.655 29 3 0 17 45 33175313 33175285 0.026 40.1
"SNP_FB_0542655" "chr15A" 85.294 34 5 0 2 35 44100616 44100649 0.026 40.1
"SNP_FB_0542655" "chr15A" 95.833 24 1 0 17 40 45422970 45422947 0.026 40.1
"SNP_FB_0542655" "chr15A" 85.294 34 5 0 13 46 47020498 47020465 0.026 40.1
"SNP_FB_0542655" "chr15A" 79.545 44 9 0 1 44 51764120 51764077 0.026 40.1
"SNP_FB_0542655" "chr15A" 79.545 44 9 0 1 44 54298224 54298267 0.026 40.1
"SNP_FB_0542655" "chr15A" 78.261 46 10 0 1 46 7471632 7471677 0.026 39.2
"SNP_FB_0542655" "chr15A" 87.097 31 4 0 17 47 10814232 10814262 0.026 39.2
"SNP_FB_0542655" "chr15A" 78.261 46 10 0 1 46 11993477 11993522 0.026 39.2
"SNP_FB_0542655" "chr15A" 83.333 36 6 0 5 40 12300965 12300930 0.026 39.2
"SNP_FB_0542655" "chr15A" 83.333 36 6 0 6 41 20705893 20705858 0.026 39.2
"SNP_FB_0542655" "chr15A" 87.879 33 3 1 9 40 33629345 33629377 0.026 39.2
"SNP_FB_0542655" "chr15A" 80.488 41 8 0 2 42 38403362 38403322 0.026 39.2
"SNP_FB_0542655" "chr15A" 89.286 28 3 0 2 29 10813927 10813900 0.09 38.3
"SNP_FB_0542655" "chr15A" 80 45 8 1 2 45 18913334 18913378 0.09 38.3
"SNP_FB_0542655" "chr15A" 89.286 28 3 0 2 29 19750385 19750412 0.09 38.3
"SNP_FB_0542655" "chr15A" 89.286 28 3 0 13 40 24501533 24501506 0.09 38.3
"SNP_FB_0542655" "chr15A" 89.286 28 3 0 13 40 24513323 24513296 0.09 38.3
"SNP_FB_0542655" "chr15A" 89.286 28 3 0 19 46 25790887 25790914 0.09 38.3
"SNP_FB_0542655" "chr15A" 79.07 43 9 0 3 45 33049664 33049706 0.09 38.3
"SNP_FB_0542655" "chr15A" 84.848 33 5 0 17 49 38936312 38936344 0.09 38.3
"SNP_FB_0542655" "chr15A" 95.652 23 1 0 17 39 44100444 44100422 0.09 38.3
"SNP_FB_0542655" "chr15A" 89.286 28 3 0 2 29 47287865 47287892 0.09 38.3
"SNP_FB_0542655" "chr15A" 80 40 8 0 6 45 133579 133618 0.09 37.4
"SNP_FB_0542655" "chr15A" 86.667 30 4 0 17 46 5518577 5518548 0.09 37.4
"SNP_FB_0542655" "chr15A" 77.778 45 10 0 1 45 5518869 5518913 0.09 37.4
"SNP_FB_0542655" "chr15A" 92 25 2 0 17 41 6946722 6946746 0.09 37.4
"SNP_FB_0542655" "chr15A" 82.857 35 6 0 6 40 10814016 10813982 0.09 37.4
"SNP_FB_0542655" "chr15A" 82.857 35 6 0 6 40 11661919 11661953 0.09 37.4
"SNP_FB_0542655" "chr15A" 86.667 30 4 0 2 31 12543263 12543292 0.09 37.4
"SNP_FB_0542655" "chr15A" 82.857 35 6 0 6 40 19406725 19406691 0.09 37.4
"SNP_FB_0542655" "chr15A" 92.593 27 1 1 9 34 23654397 23654371 0.09 37.4
"SNP_FB_0542655" "chr15A" 92 25 2 0 17 41 24250334 24250358 0.09 37.4
"SNP_FB_0542655" "chr15A" 83.784 37 5 1 9 44 25631897 25631933 0.09 37.4
"SNP_FB_0542655" "chr15A" 80 40 8 0 1 40 27349065 27349104 0.09 37.4
"SNP_FB_0542655" "chr15A" 77.778 45 10 0 2 46 37419676 37419720 0.09 37.4
"SNP_FB_0542655" "chr15A" 82.857 35 6 0 6 40 44100558 44100592 0.09 37.4
"SNP_FB_0542655" "chr15A" 77.778 45 10 0 2 46 45422954 45422910 0.09 37.4
"SNP_FB_0542655" "chr15A" 82.857 35 6 0 6 40 56388526 56388560 0.09 37.4
"SNP_FB_0542655" "chr15A" 82.857 35 6 0 6 40 56427162 56427196 0.09 37.4
"SNP_FB_0542655" "chr15A" 95.455 22 1 0 1 22 15780096 15780117 0.31 36.5
"SNP_FB_0542655" "chr15A" 82.051 39 6 1 3 40 17382770 17382732 0.31 36.5
"SNP_FB_0542655" "chr15A" 86.207 29 4 0 2 30 7471542 7471570 0.31 35.6
"SNP_FB_0542655" "chr15A" 79.487 39 8 0 6 44 10840928 10840890 0.31 35.6
"SNP_FB_0542655" "chr15A" 82.353 34 6 0 2 35 11661977 11662010 0.31 35.6
"SNP_FB_0542655" "chr15A" 86.207 29 4 0 1 29 13476911 13476939 0.31 35.6
"SNP_FB_0542655" "chr15A" 78.261 46 9 1 2 47 14799714 14799670 0.31 35.6
"SNP_FB_0542655" "chr15A" 77.273 44 10 0 1 44 16101606 16101649 0.31 35.6
"SNP_FB_0542655" "chr15A" 77.273 44 10 0 1 44 16113483 16113526 0.31 35.6
"SNP_FB_0542655" "chr15A" 84.211 38 4 2 6 42 21061344 21061380 0.31 35.6
"SNP_FB_0542655" "chr15A" 82.353 34 6 0 2 35 21061372 21061405 0.31 35.6
"SNP_FB_0542655" "chr15A" 82.353 34 6 0 8 41 23073567 23073600 0.31 35.6
"SNP_FB_0542655" "chr15A" 82.353 34 6 0 1 34 25790651 25790618 0.31 35.6
"SNP_FB_0542655" "chr15A" 100 19 0 0 29 47 34951458 34951476 0.31 35.6
"SNP_FB_0542655" "chr15A" 82.353 34 6 0 1 34 45423106 45423073 0.31 35.6
"SNP_FB_0542655" "chr15A" 91.667 24 2 0 17 40 53786286 53786309 0.31 35.6
"SNP_FB_0542655" "chr15A" 88.462 26 3 0 17 42 689984 690009 1.1 34.6
"SNP_FB_0542655" "chr15A" 76.087 46 11 0 1 46 19750503 19750548 1.1 34.6
"SNP_FB_0542655" "chr15A" 81.579 38 6 1 9 45 31645550 31645587 1.1 34.6
"SNP_FB_0542655" "chr15A" 88.462 26 3 0 6 31 46562220 46562195 1.1 34.6
"SNP_FB_0542655" "chr15A" 76.087 46 11 0 1 46 49299550 49299595 1.1 34.6
"SNP_FB_0542655" "chr15A" 76.087 46 11 0 1 46 49311118 49311163 1.1 34.6
"SNP_FB_0542655" "chr15A" 80.556 36 7 0 6 41 54935666 54935631 1.1 34.6
"SNP_FB_0542655" "chr15A" 85.714 28 4 0 2 29 63922 63895 1.1 33.7
"SNP_FB_0542655" "chr15A" 85.714 28 4 0 2 29 689740 689713 1.1 33.7
"SNP_FB_0542655" "chr15A" 85.714 28 4 0 2 29 5518750 5518777 1.1 33.7
"SNP_FB_0542655" "chr15A" 91.304 23 2 0 18 40 5518855 5518877 1.1 33.7
"SNP_FB_0542655" "chr15A" 85.714 28 4 0 2 29 6993270 6993243 1.1 33.7
"SNP_FB_0542655" "chr15A" 78.947 38 8 0 3 40 6993464 6993427 1.1 33.7
"SNP_FB_0542655" "chr15A" 85.714 28 4 0 13 40 8123981 8124008 1.1 33.7
"SNP_FB_0542655" "chr15A" 91.304 23 2 0 18 40 11845721 11845743 1.1 33.7
"SNP_FB_0542655" "chr15A" 82.857 35 5 1 6 40 24789497 24789530 1.1 33.7
"SNP_FB_0542655" "chr15A" 100 18 0 0 6 23 26815660 26815643 1.1 33.7
"SNP_FB_0542655" "chr15A" 85.714 28 4 0 8 35 46562187 46562160 1.1 33.7
"SNP_FB_0542655" "chr15A" 85.714 28 4 0 2 29 52404401 52404428 1.1 33.7
"SNP_FB_0542655" "chr15A" 85.714 28 4 0 2 29 56121008 56121035 1.1 33.7
"SNP_FB_0542655" "chr15A" 83.333 30 5 0 6 35 20660112 20660141 3.8 32.8
"SNP_FB_0542655" "chr15A" 80 35 7 0 6 40 26942778 26942744 3.8 32.8
"SNP_FB_0542655" "chr15A" 88 25 3 0 11 35 33049369 33049345 3.8 32.8
"SNP_FB_0542655" "chr15A" 80 35 7 0 6 40 34398929 34398963 3.8 32.8
"SNP_FB_0542655" "chr15A" 80 35 7 0 6 40 37419545 37419511 3.8 32.8
"SNP_FB_0542655" "chr15A" 80 35 7 0 6 40 56388557 56388591 3.8 32.8
"SNP_FB_0542655" "chr15A" 91.667 24 1 1 7 29 8124036 8124059 3.8 31.9
"SNP_FB_0542655" "chr15A" 86.207 29 3 1 11 39 18547121 18547094 3.8 31.9
"SNP_FB_0542655" "chr15A" 81.25 32 6 0 9 40 18913310 18913341 3.8 31.9
"SNP_FB_0542655" "chr15A" 91.667 24 1 1 9 31 20660082 20660105 3.8 31.9
"SNP_FB_0542655" "chr9A" 91.837 49 4 0 1 49 29307229 29307277 4.36e-12 71.6
"SNP_FB_0542655" "chr9A" 97.561 41 1 0 6 46 3385285 3385325 1.52e-11 70.7
"SNP_FB_0542655" "chr9A" 93.478 46 3 0 1 46 9304320 9304365 1.52e-11 70.7
"SNP_FB_0542655" "chr9A" 93.478 46 3 0 1 46 11660997 11661042 1.52e-11 70.7
"SNP_FB_0542655" "chr9A" 93.478 46 3 0 1 46 12211311 12211266 1.52e-11 70.7
"SNP_FB_0542655" "chr9A" 93.333 45 3 0 1 45 6602149 6602193 5.31e-11 68.9
"SNP_FB_0542655" "chr9A" 91.489 47 4 0 1 47 1026700 1026746 5.31e-11 68
"SNP_FB_0542655" "chr9A" 91.489 47 4 0 1 47 4499513 4499467 5.31e-11 68
"SNP_FB_0542655" "chr9A" 91.304 46 4 0 1 46 2929512 2929557 1.85e-10 66.2
"SNP_FB_0542655" "chr9A" 91.304 46 4 0 1 46 16437483 16437438 1.85e-10 66.2
"SNP_FB_0542655" "chr9A" 91.304 46 4 0 1 46 16862534 16862489 1.85e-10 66.2
"SNP_FB_0542655" "chr9A" 91.304 46 4 0 1 46 32888952 32888907 1.85e-10 66.2
"SNP_FB_0542655" "chr9A" 91.111 45 4 0 1 45 1026322 1026278 6.47e-10 64.4
"SNP_FB_0542655" "chr9A" 91.111 45 4 0 1 45 3222601 3222557 6.47e-10 64.4
"SNP_FB_0542655" "chr9A" 91.111 45 4 0 1 45 5791388 5791432 6.47e-10 64.4
"SNP_FB_0542655" "chr9A" 91.111 45 4 0 3 47 10205148 10205104 6.47e-10 64.4
"SNP_FB_0542655" "chr9A" 91.111 45 4 0 2 46 10267497 10267453 6.47e-10 64.4
"SNP_FB_0542655" "chr9A" 91.111 45 4 0 2 46 10286617 10286573 6.47e-10 64.4
"SNP_FB_0542655" "chr9A" 91.111 45 4 0 2 46 10309955 10309911 6.47e-10 64.4
"SNP_FB_0542655" "chr9A" 91.111 45 4 0 1 45 10505823 10505779 6.47e-10 64.4
"SNP_FB_0542655" "chr9A" 91.111 45 4 0 1 45 36394101 36394145 6.47e-10 64.4
"SNP_FB_0542655" "chr9A" 92.857 42 3 0 6 47 3353451 3353410 2.26e-09 63.5
"SNP_FB_0542655" "chr9A" 89.362 47 5 0 1 47 35025586 35025632 2.26e-09 63.5
"SNP_FB_0542655" "chr9A" 90.909 44 4 0 1 44 10601932 10601889 2.26e-09 62.6
"SNP_FB_0542655" "chr9A" 89.13 46 5 0 1 46 3602842 3602797 7.88e-09 61.7
"SNP_FB_0542655" "chr9A" 89.13 46 5 0 1 46 18136687 18136732 7.88e-09 61.7
"SNP_FB_0542655" "chr9A" 89.13 46 5 0 1 46 32889330 32889375 7.88e-09 61.7
"SNP_FB_0542655" "chr9A" 89.13 46 5 0 1 46 34249031 34249076 7.88e-09 61.7
"SNP_FB_0542655" "chr9A" 89.13 46 5 0 1 46 35829398 35829443 7.88e-09 61.7
"SNP_FB_0542655" "chr9A" 88.889 45 5 0 1 45 3222979 3223023 2.75e-08 59.9
"SNP_FB_0542655" "chr9A" 86 50 7 0 1 50 3353864 3353913 2.75e-08 59.9
"SNP_FB_0542655" "chr9A" 88.889 45 5 0 1 45 10506201 10506245 2.75e-08 59.9
"SNP_FB_0542655" "chr9A" 88.889 45 5 0 1 45 16021076 16021120 2.75e-08 59.9
"SNP_FB_0542655" "chr9A" 88.636 44 5 0 1 44 2929134 2929091 9.6e-08 58.1
"SNP_FB_0542655" "chr9A" 88.636 44 5 0 3 46 3363136 3363093 9.6e-08 58.1
"SNP_FB_0542655" "chr9A" 88.636 44 5 0 1 44 13880626 13880669 9.6e-08 58.1
"SNP_FB_0542655" "chr9A" 86.957 46 6 0 1 46 2172986 2173031 9.6e-08 57.2
"SNP_FB_0542655" "chr9A" 90.244 41 4 0 6 46 3437561 3437521 9.6e-08 57.2
"SNP_FB_0542655" "chr9A" 86.957 46 6 0 1 46 11583773 11583728 9.6e-08 57.2
"SNP_FB_0542655" "chr9A" 86.957 46 6 0 1 46 13838688 13838733 9.6e-08 57.2
"SNP_FB_0542655" "chr9A" 86.957 46 6 0 1 46 16437861 16437906 9.6e-08 57.2
"SNP_FB_0542655" "chr9A" 86.957 46 6 0 1 46 16862912 16862957 9.6e-08 57.2
"SNP_FB_0542655" "chr9A" 88.889 45 4 1 1 45 9957813 9957770 3.35e-07 56.3
"SNP_FB_0542655" "chr9A" 86.667 45 6 0 1 45 1418364 1418320 3.35e-07 55.4
"SNP_FB_0542655" "chr9A" 86.667 45 6 0 2 46 1418743 1418787 3.35e-07 55.4
"SNP_FB_0542655" "chr9A" 86.667 45 6 0 1 45 2595756 2595800 3.35e-07 55.4
"SNP_FB_0542655" "chr9A" 86.667 45 6 0 1 45 4079850 4079894 3.35e-07 55.4
"SNP_FB_0542655" "chr9A" 86.667 45 6 0 1 45 13994540 13994496 3.35e-07 55.4
"SNP_FB_0542655" "chr9A" 86.667 45 6 0 2 46 18512516 18512472 3.35e-07 55.4
"SNP_FB_0542655" "chr9A" 86.667 45 6 0 2 46 18542051 18542007 3.35e-07 55.4
"SNP_FB_0542655" "chr9A" 86.667 45 6 0 1 45 29201819 29201775 3.35e-07 55.4
"SNP_FB_0542655" "chr9A" 85.106 47 7 0 1 47 3043092 3043138 1.17e-06 54.5
"SNP_FB_0542655" "chr9A" 85.106 47 7 0 1 47 13994814 13994860 1.17e-06 54.5
"SNP_FB_0542655" "chr9A" 85.106 47 7 0 1 47 18136309 18136263 1.17e-06 54.5
"SNP_FB_0542655" "chr9A" 94.118 34 2 0 13 46 9540289 9540256 1.17e-06 53.6
"SNP_FB_0542655" "chr9A" 94.118 34 2 0 13 46 10755453 10755420 1.17e-06 53.6
"SNP_FB_0542655" "chr9A" 86.364 44 6 0 1 44 11710170 11710213 1.17e-06 53.6
"SNP_FB_0542655" "chr9A" 89.744 39 4 0 6 44 20943521 20943483 1.17e-06 53.6
"SNP_FB_0542655" "chr9A" 84.783 46 7 0 1 46 6949272 6949317 4.08e-06 52.7
"SNP_FB_0542655" "chr9A" 87.805 41 5 0 6 46 9023184 9023224 4.08e-06 52.7
"SNP_FB_0542655" "chr9A" 87.805 41 5 0 6 46 14305998 14306038 4.08e-06 52.7
"SNP_FB_0542655" "chr9A" 86.667 45 5 1 2 45 11440825 11440869 4.08e-06 51.8
"SNP_FB_0542655" "chr9A" 91.429 35 3 0 6 40 2595627 2595593 1.42e-05 50.9
"SNP_FB_0542655" "chr9A" 85.106 47 6 1 1 46 12211720 12211766 1.42e-05 50.9
"SNP_FB_0542655" "chr9A" 84.444 45 7 0 1 45 22429715 22429671 1.42e-05 50.9
"SNP_FB_0542655" "chr9A" 87.5 40 5 0 2 41 28434974 28435013 1.42e-05 50.9
"SNP_FB_0542655" "chr9A" 93.75 32 2 0 13 44 5650656 5650625 1.42e-05 50
"SNP_FB_0542655" "chr9A" 82.979 47 8 0 1 47 11414343 11414389 1.42e-05 50
"SNP_FB_0542655" "chr9A" 84.091 44 7 0 2 45 16020919 16020876 4.97e-05 49.1
"SNP_FB_0542655" "chr9A" 84.091 44 7 0 2 45 34280848 34280805 4.97e-05 49.1
"SNP_FB_0542655" "chr9A" 81.633 49 9 0 1 49 36393723 36393675 4.97e-05 49.1
"SNP_FB_0542655" "chr9A" 87.805 41 4 1 6 45 37005394 37005354 4.97e-05 49.1
"SNP_FB_0542655" "chr9A" 87.179 39 5 0 6 44 37005812 37005850 4.97e-05 49.1
"SNP_FB_0542655" "chr9A" 82.609 46 8 0 2 47 2595449 2595404 4.97e-05 48.2
"SNP_FB_0542655" "chr9A" 82.609 46 8 0 1 46 9958359 9958404 4.97e-05 48.2
"SNP_FB_0542655" "chr9A" 82.609 46 8 0 1 46 11414025 11413980 4.97e-05 48.2
"SNP_FB_0542655" "chr9A" 82.609 46 8 0 1 46 20927532 20927487 4.97e-05 48.2
"SNP_FB_0542655" "chr9A" 82.609 46 8 0 1 46 29202183 29202228 4.97e-05 48.2
"SNP_FB_0542655" "chr9A" 82.609 46 8 0 1 46 29306822 29306777 4.97e-05 48.2
"SNP_FB_0542655" "chr9A" 89.474 38 3 1 9 45 35025203 35025166 4.97e-05 48.2
"SNP_FB_0542655" "chr9A" 82.609 46 8 0 1 46 35829032 35828987 4.97e-05 48.2
"SNP_FB_0542655" "chr9A" 85.106 47 5 2 1 47 10268003 10268047 0.000174 47.3
"SNP_FB_0542655" "chr9A" 85.106 47 5 2 1 47 10287123 10287167 0.000174 47.3
"SNP_FB_0542655" "chr9A" 85.106 47 5 2 1 47 10310461 10310505 0.000174 47.3
"SNP_FB_0542655" "chr9A" 84.444 45 6 1 2 46 11709790 11709747 0.000174 47.3
"SNP_FB_0542655" "chr9A" 82.222 45 8 0 1 45 2172608 2172564 0.000174 46.4
"SNP_FB_0542655" "chr9A" 88.571 35 4 0 6 40 3042861 3042827 0.000174 46.4
"SNP_FB_0542655" "chr9A" 80 50 10 0 1 50 3459399 3459448 0.000174 46.4
"SNP_FB_0542655" "chr9A" 88.571 35 4 0 6 40 4079722 4079688 0.000174 46.4
"SNP_FB_0542655" "chr9A" 82.222 45 8 0 1 45 4499892 4499936 0.000174 46.4
"SNP_FB_0542655" "chr9A" 82.222 45 8 0 1 45 11440637 11440593 0.000174 46.4
"SNP_FB_0542655" "chr9A" 82.222 45 8 0 1 45 13838311 13838267 0.000174 46.4
"SNP_FB_0542655" "chr9A" 85 40 6 0 1 40 14519559 14519520 0.000174 46.4
"SNP_FB_0542655" "chr9A" 82.222 45 8 0 1 45 14519714 14519758 0.000174 46.4
"SNP_FB_0542655" "chr9A" 82.222 45 8 0 2 46 15576031 15576075 0.000174 46.4
"SNP_FB_0542655" "chr9A" 88.571 35 4 0 6 40 16020946 16020912 0.000174 46.4
"SNP_FB_0542655" "chr9A" 82.222 45 8 0 2 46 18520988 18520944 0.000174 46.4
"SNP_FB_0542655" "chr9A" 88.571 35 4 0 2 36 18567841 18567807 0.000174 46.4
"SNP_FB_0542655" "chr9A" 82.222 45 8 0 2 46 18581248 18581204 0.000174 46.4
"SNP_FB_0542655" "chr9A" 88.571 35 4 0 2 36 18581448 18581414 0.000174 46.4
"SNP_FB_0542655" "chr9A" 85 40 6 0 2 41 22429917 22429878 0.000174 46.4
"SNP_FB_0542655" "chr9A" 85 40 6 0 1 40 23159881 23159842 0.000174 46.4
"SNP_FB_0542655" "chr9A" 85 40 6 0 1 40 29306853 29306814 0.000174 46.4
"SNP_FB_0542655" "chr9A" 83.333 42 7 0 2 43 3384900 3384859 0.000606 45.5
"SNP_FB_0542655" "chr9A" 84.615 39 6 0 2 40 20927734 20927696 0.000606 44.6
"SNP_FB_0542655" "chr9A" 80.435 46 9 0 1 46 2564393 2564348 0.002 43.7
"SNP_FB_0542655" "chr9A" 80.435 46 9 0 1 46 6601772 6601727 0.002 43.7
"SNP_FB_0542655" "chr9A" 80.435 46 9 0 2 47 14519321 14519276 0.002 43.7
"SNP_FB_0542655" "chr9A" 96.154 26 1 0 6 31 35990114 35990139 0.002 43.7
"SNP_FB_0542655" "chr9A" 87.879 33 4 0 12 44 7308718 7308750 0.002 42.8
"SNP_FB_0542655" "chr9A" 84.211 38 6 0 3 40 18512749 18512712 0.002 42.8
"SNP_FB_0542655" "chr9A" 80 45 9 0 1 45 3363611 3363655 0.007 41.9
"SNP_FB_0542655" "chr9A" 85.714 35 5 0 6 40 4079691 4079657 0.007 41.9
"SNP_FB_0542655" "chr9A" 80 45 9 0 2 46 5791098 5791054 0.007 41.9
"SNP_FB_0542655" "chr9A" 82.5 40 7 0 1 40 8359853 8359892 0.007 41.9
"SNP_FB_0542655" "chr9A" 82.5 40 7 0 1 40 8369967 8370006 0.007 41.9
"SNP_FB_0542655" "chr9A" 85.714 35 5 0 6 40 10267830 10267864 0.007 41.9
"SNP_FB_0542655" "chr9A" 85.714 35 5 0 6 40 10286950 10286984 0.007 41.9
"SNP_FB_0542655" "chr9A" 85.714 35 5 0 6 40 10310288 10310322 0.007 41.9
"SNP_FB_0542655" "chr9A" 82.5 40 7 0 2 41 11583960 11583999 0.007 41.9
"SNP_FB_0542655" "chr9A" 85.714 35 5 0 6 40 13735769 13735803 0.007 41.9
"SNP_FB_0542655" "chr9A" 88.235 34 2 1 8 41 14305971 14306002 0.007 41.9
"SNP_FB_0542655" "chr9A" 85.714 35 5 0 6 40 16341712 16341678 0.007 41.9
"SNP_FB_0542655" "chr9A" 85.714 35 5 0 6 40 18542281 18542247 0.007 41.9
"SNP_FB_0542655" "chr9A" 82.5 40 7 0 6 45 20654631 20654592 0.007 41.9
"SNP_FB_0542655" "chr9A" 82.5 40 7 0 1 40 22429949 22429910 0.007 41.9
"SNP_FB_0542655" "chr9A" 82.5 40 7 0 2 41 34281023 34281062 0.007 41.9
"SNP_FB_0542655" "chr9A" 90 30 3 0 17 46 36348281 36348310 0.007 41.9
"SNP_FB_0542655" "chr9A" 92.593 27 2 0 17 43 2564684 2564710 0.007 41
"SNP_FB_0542655" "chr9A" 80.952 42 8 0 2 43 3458989 3458948 0.007 41
"SNP_FB_0542655" "chr9A" 81.818 44 7 1 1 44 11660618 11660576 0.007 41
"SNP_FB_0542655" "chr9A" 87.5 32 4 0 9 40 20927789 20927758 0.007 41
"SNP_FB_0542655" "chr9A" 95.833 24 1 0 17 40 3384916 3384893 0.026 40.1
"SNP_FB_0542655" "chr9A" 89.655 29 3 0 18 46 3437796 3437824 0.026 40.1
"SNP_FB_0542655" "chr9A" 89.286 28 3 0 2 29 5791158 5791131 0.09 38.3
"SNP_FB_0542655" "chr9A" 89.286 28 3 0 13 40 9681788 9681815 0.09 38.3
"SNP_FB_0542655" "chr9A" 89.286 28 3 0 2 29 12211601 12211628 0.09 38.3
"SNP_FB_0542655" "chr9A" 89.286 28 3 0 17 44 17620476 17620449 0.09 38.3
"SNP_FB_0542655" "chr9A" 89.286 28 3 0 13 40 18542305 18542278 0.09 38.3
"SNP_FB_0542655" "chr9A" 86.667 30 4 0 2 31 2564512 2564483 0.09 37.4
"SNP_FB_0542655" "chr9A" 83.784 37 5 1 5 40 2564572 2564536 0.09 37.4
"SNP_FB_0542655" "chr9A" 86.667 30 4 0 2 31 2595569 2595540 0.09 37.4
"SNP_FB_0542655" "chr9A" 82.857 35 6 0 1 35 3437690 3437724 0.09 37.4
"SNP_FB_0542655" "chr9A" 82.857 35 6 0 6 40 9540433 9540467 0.09 37.4
"SNP_FB_0542655" "chr9A" 86.667 30 4 0 2 31 10205306 10205335 0.09 37.4
"SNP_FB_0542655" "chr9A" 80 40 8 0 1 40 12211569 12211608 0.09 37.4
"SNP_FB_0542655" "chr9A" 82.857 35 6 0 6 40 13994668 13994702 0.09 37.4
"SNP_FB_0542655" "chr9A" 80 40 8 0 2 41 14519527 14519488 0.09 37.4
"SNP_FB_0542655" "chr9A" 80 40 8 0 2 41 34281970 34282009 0.09 37.4
"SNP_FB_0542655" "chr9A" 80 40 8 0 2 41 34282916 34282955 0.09 37.4
"SNP_FB_0542655" "chr9A" 92 25 2 0 17 41 37005792 37005816 0.09 37.4
"SNP_FB_0542655" "chr9A" 82.051 39 6 1 3 41 5650761 5650798 0.31 36.5
"SNP_FB_0542655" "chr9A" 79.487 39 8 0 2 40 9023023 9022985 0.31 35.6
"SNP_FB_0542655" "chr9A" 79.487 39 8 0 2 40 11440794 11440832 0.31 35.6
"SNP_FB_0542655" "chr9A" 79.487 39 8 0 2 40 11762752 11762714 0.31 35.6
"SNP_FB_0542655" "chr9A" 86.207 29 4 0 6 34 15575770 15575742 0.31 35.6
"SNP_FB_0542655" "chr9A" 86.207 29 4 0 1 29 36362218 36362190 0.31 35.6
"SNP_FB_0542655" "chr9A" 76.087 46 11 0 2 47 497827 497782 1.1 34.6
"SNP_FB_0542655" "chr9A" 83.871 31 5 0 1 31 3042835 3042805 1.1 34.6
"SNP_FB_0542655" "chr9A" 84.848 33 4 1 9 40 15575799 15575767 1.1 34.6
"SNP_FB_0542655" "chr9A" 85.714 28 4 0 2 29 2172727 2172700 1.1 33.7
"SNP_FB_0542655" "chr9A" 78.947 38 8 0 3 40 3353716 3353753 1.1 33.7
"SNP_FB_0542655" "chr9A" 85.714 28 4 0 2 29 3353746 3353773 1.1 33.7
"SNP_FB_0542655" "chr9A" 91.304 23 2 0 19 41 6602136 6602158 1.1 33.7
"SNP_FB_0542655" "chr9A" 85.714 28 4 0 13 40 10755720 10755693 1.1 33.7
"SNP_FB_0542655" "chr9A" 85.714 28 4 0 2 29 12960805 12960832 1.1 33.7
"SNP_FB_0542655" "chr9A" 76.744 43 10 0 6 48 17621186 17621228 1.1 33.7
"SNP_FB_0542655" "chr9A" 85.714 28 4 0 13 40 18512770 18512743 1.1 33.7
"SNP_FB_0542655" "chr9A" 100 18 0 0 12 29 34248982 34248999 1.1 33.7
"SNP_FB_0542655" "chr9A" 83.333 30 5 0 2 31 13994726 13994755 3.8 32.8
"SNP_FB_0542655" "chr9A" 95 20 1 0 5 24 15996325 15996344 3.8 32.8
"SNP_FB_0542655" "chr9A" 77.5 40 9 0 6 45 22430109 22430148 3.8 32.8
"SNP_FB_0542655" "chr9A" 88 25 3 0 14 38 34542154 34542130 3.8 32.8
"SNP_FB_0542655" "chr9A" 88 25 3 0 17 41 35990094 35990118 3.8 32.8
"SNP_FB_0542655" "chr1A" 93.478 46 3 0 2 47 11236495 11236450 1.52e-11 70.7
"SNP_FB_0542655" "chr1A" 93.478 46 3 0 2 47 11246831 11246786 1.52e-11 70.7
"SNP_FB_0542655" "chr1A" 93.333 45 3 0 1 45 30837463 30837507 5.31e-11 68.9
"SNP_FB_0542655" "chr1A" 95.238 42 2 0 6 47 19776869 19776910 5.31e-11 68
"SNP_FB_0542655" "chr1A" 95.238 42 2 0 6 47 19791215 19791256 5.31e-11 68
"SNP_FB_0542655" "chr1A" 95.238 42 2 0 1 42 23074508 23074467 5.31e-11 68
"SNP_FB_0542655" "chr1A" 91.489 47 4 0 1 47 23353023 23353069 5.31e-11 68
"SNP_FB_0542655" "chr1A" 91.489 47 4 0 1 47 25326130 25326084 5.31e-11 68
"SNP_FB_0542655" "chr1A" 91.489 47 4 0 1 47 25337981 25337935 5.31e-11 68
"SNP_FB_0542655" "chr1A" 91.489 47 4 0 1 47 25985881 25985835 5.31e-11 68
"SNP_FB_0542655" "chr1A" 91.489 47 4 0 1 47 27476911 27476957 5.31e-11 68
"SNP_FB_0542655" "chr1A" 89.796 49 5 0 1 49 17150244 17150196 1.85e-10 67.1
"SNP_FB_0542655" "chr1A" 91.304 46 4 0 1 46 5965016 5965061 1.85e-10 66.2
"SNP_FB_0542655" "chr1A" 91.304 46 4 0 1 46 11622341 11622296 1.85e-10 66.2
"SNP_FB_0542655" "chr1A" 95.122 41 2 0 6 46 16620044 16620084 1.85e-10 66.2
"SNP_FB_0542655" "chr1A" 91.304 46 4 0 1 46 21314860 21314905 1.85e-10 66.2
"SNP_FB_0542655" "chr1A" 91.304 46 4 0 1 46 21376992 21377037 1.85e-10 66.2
"SNP_FB_0542655" "chr1A" 91.304 46 4 0 1 46 31368719 31368674 1.85e-10 66.2
"SNP_FB_0542655" "chr1A" 89.583 48 5 0 1 48 27476533 27476486 6.47e-10 65.3
"SNP_FB_0542655" "chr1A" 89.583 48 5 0 1 48 28973400 28973353 6.47e-10 65.3
"SNP_FB_0542655" "chr1A" 91.111 45 4 0 1 45 5964638 5964594 6.47e-10 64.4
"SNP_FB_0542655" "chr1A" 91.111 45 4 0 1 45 19758671 19758715 6.47e-10 64.4
"SNP_FB_0542655" "chr1A" 91.111 45 4 0 1 45 19912665 19912621 6.47e-10 64.4
"SNP_FB_0542655" "chr1A" 91.111 45 4 0 1 45 21376614 21376570 6.47e-10 64.4
"SNP_FB_0542655" "chr1A" 91.489 47 3 1 1 47 27371459 27371504 6.47e-10 64.4
"SNP_FB_0542655" "chr1A" 91.111 45 4 0 1 45 29086797 29086841 6.47e-10 64.4
"SNP_FB_0542655" "chr1A" 92.857 42 3 0 1 42 28514492 28514533 2.26e-09 63.5
"SNP_FB_0542655" "chr1A" 89.13 46 5 0 1 46 13814705 13814750 7.88e-09 61.7
"SNP_FB_0542655" "chr1A" 88.889 45 5 0 2 46 7393255 7393211 2.75e-08 59.9
"SNP_FB_0542655" "chr1A" 92.5 40 3 0 6 45 12138319 12138280 2.75e-08 59.9
"SNP_FB_0542655" "chr1A" 88.889 45 5 0 2 46 19758292 19758248 2.75e-08 59.9
"SNP_FB_0542655" "chr1A" 88.889 45 5 0 1 45 21174583 21174539 2.75e-08 59.9
"SNP_FB_0542655" "chr1A" 88.889 45 5 0 1 45 21186778 21186734 2.75e-08 59.9
"SNP_FB_0542655" "chr1A" 88.889 45 5 0 1 45 21314482 21314438 2.75e-08 59.9
"SNP_FB_0542655" "chr1A" 88.889 45 5 0 1 45 26386566 26386522 2.75e-08 59.9
"SNP_FB_0542655" "chr1A" 92.308 39 3 0 6 44 8499327 8499289 9.6e-08 58.1
"SNP_FB_0542655" "chr1A" 88.636 44 5 0 3 46 17594767 17594724 9.6e-08 58.1
"SNP_FB_0542655" "chr1A" 88.636 44 1 1 1 44 17995824 17995785 9.6e-08 57.2
"SNP_FB_0542655" "chr1A" 90.244 41 4 0 6 46 21170752 21170712 9.6e-08 57.2
"SNP_FB_0542655" "chr1A" 90.244 41 4 0 6 46 21182947 21182907 9.6e-08 57.2
"SNP_FB_0542655" "chr1A" 88.889 45 4 1 1 45 22115771 22115814 3.35e-07 56.3
"SNP_FB_0542655" "chr1A" 88.889 45 4 1 1 45 22128502 22128545 3.35e-07 56.3
"SNP_FB_0542655" "chr1A" 90 40 4 0 6 45 7975479 7975518 3.35e-07 55.4
"SNP_FB_0542655" "chr1A" 86.667 45 6 0 2 46 17926824 17926780 3.35e-07 55.4
"SNP_FB_0542655" "chr1A" 86.667 45 6 0 2 46 27963763 27963719 3.35e-07 55.4
"SNP_FB_0542655" "chr1A" 90 40 4 0 2 41 28153769 28153808 3.35e-07 55.4
"SNP_FB_0542655" "chr1A" 86.667 45 6 0 2 46 28990712 28990756 3.35e-07 55.4
"SNP_FB_0542655" "chr1A" 92.308 39 2 1 9 46 15435190 15435152 1.17e-06 54.5
"SNP_FB_0542655" "chr1A" 88.095 42 5 0 1 42 16871102 16871061 1.17e-06 54.5
"SNP_FB_0542655" "chr1A" 85.106 47 7 0 1 47 18612703 18612749 1.17e-06 54.5
"SNP_FB_0542655" "chr1A" 86.364 44 6 0 1 44 29214131 29214088 1.17e-06 53.6
"SNP_FB_0542655" "chr1A" 84.783 46 7 0 1 46 29214508 29214553 4.08e-06 52.7
"SNP_FB_0542655" "chr1A" 84.444 45 7 0 2 46 25011037 25010993 1.42e-05 50.9
"SNP_FB_0542655" "chr1A" 87.5 40 5 0 2 41 30335256 30335295 1.42e-05 50.9
"SNP_FB_0542655" "chr1A" 82.979 47 8 0 1 47 17927199 17927245 1.42e-05 50
"SNP_FB_0542655" "chr1A" 82.979 47 8 0 1 47 18778436 18778482 1.42e-05 50
"SNP_FB_0542655" "chr1A" 84.091 44 7 0 2 45 24953764 24953807 4.97e-05 49.1
"SNP_FB_0542655" "chr1A" 88.889 36 4 0 6 41 6479926 6479891 4.97e-05 48.2
"SNP_FB_0542655" "chr1A" 82.609 46 8 0 1 46 14289518 14289473 4.97e-05 48.2
"SNP_FB_0542655" "chr1A" 82.609 46 8 0 1 46 16619661 16619616 4.97e-05 48.2
"SNP_FB_0542655" "chr1A" 89.474 38 3 1 9 45 18778051 18778014 4.97e-05 48.2
"SNP_FB_0542655" "chr1A" 82.609 46 8 0 1 46 21171162 21171207 4.97e-05 48.2
"SNP_FB_0542655" "chr1A" 82.609 46 8 0 1 46 21183357 21183402 4.97e-05 48.2
"SNP_FB_0542655" "chr1A" 85.366 41 6 0 6 46 24953392 24953352 4.97e-05 48.2
"SNP_FB_0542655" "chr1A" 93.548 31 2 0 17 47 28062714 28062684 4.97e-05 48.2
"SNP_FB_0542655" "chr1A" 82.609 46 8 0 1 46 28973778 28973823 4.97e-05 48.2
"SNP_FB_0542655" "chr1A" 82.609 46 8 0 1 46 30837085 30837040 4.97e-05 48.2
"SNP_FB_0542655" "chr1A" 83.721 43 7 0 2 44 28644195 28644237 0.000174 47.3
"SNP_FB_0542655" "chr1A" 85 40 6 0 1 40 6479962 6479923 0.000174 46.4
"SNP_FB_0542655" "chr1A" 85 40 6 0 1 40 8499487 8499526 0.000174 46.4
"SNP_FB_0542655" "chr1A" 82.222 45 8 0 1 45 11236864 11236908 0.000174 46.4
"SNP_FB_0542655" "chr1A" 82.222 45 8 0 1 45 11247200 11247244 0.000174 46.4
"SNP_FB_0542655" "chr1A" 82.222 45 8 0 2 46 13814389 13814345 0.000174 46.4
"SNP_FB_0542655" "chr1A" 82.222 45 8 0 1 45 13972944 13972988 0.000174 46.4
"SNP_FB_0542655" "chr1A" 82.222 45 8 0 1 45 27964137 27964181 0.000174 46.4
"SNP_FB_0542655" "chr1A" 89.189 37 3 1 9 44 28990372 28990336 0.000174 46.4
"SNP_FB_0542655" "chr1A" 85 40 6 0 1 40 30345276 30345237 0.000174 46.4
"SNP_FB_0542655" "chr1A" 80.851 47 9 0 1 47 21174989 21175035 0.000606 45.5
"SNP_FB_0542655" "chr1A" 80.851 47 9 0 1 47 21187184 21187230 0.000606 45.5
"SNP_FB_0542655" "chr1A" 83.333 42 7 0 3 44 22094451 22094492 0.000606 45.5
"SNP_FB_0542655" "chr1A" 80.851 47 9 0 1 47 23098491 23098445 0.000606 45.5
"SNP_FB_0542655" "chr1A" 80.851 47 9 0 1 47 29086419 29086373 0.000606 45.5
"SNP_FB_0542655" "chr1A" 86.111 36 5 0 6 41 8503882 8503917 0.002 43.7
"SNP_FB_0542655" "chr1A" 80.435 46 9 0 1 46 16871358 16871403 0.002 43.7
"SNP_FB_0542655" "chr1A" 80.435 46 9 0 1 46 25326873 25326918 0.002 43.7
"SNP_FB_0542655" "chr1A" 80.435 46 9 0 1 46 25338724 25338769 0.002 43.7
"SNP_FB_0542655" "chr1A" 81.395 43 8 0 3 45 24879359 24879401 0.002 42.8
"SNP_FB_0542655" "chr1A" 90 30 3 0 17 46 7123407 7123378 0.007 41.9
"SNP_FB_0542655" "chr1A" 86.486 37 4 1 9 44 17996238 17996274 0.007 41.9
"SNP_FB_0542655" "chr1A" 85.714 35 5 0 6 40 22094392 22094426 0.007 41.9
"SNP_FB_0542655" "chr1A" 80 45 9 0 1 45 25986260 25986304 0.007 41.9
"SNP_FB_0542655" "chr1A" 82.5 40 7 0 2 41 30345244 30345205 0.007 41.9
"SNP_FB_0542655" "chr1A" 84.615 39 5 1 9 46 15442904 15442866 0.007 41
"SNP_FB_0542655" "chr1A" 88.235 34 3 1 9 41 15447846 15447813 0.007 41
"SNP_FB_0542655" "chr1A" 78.723 47 10 0 1 47 19913014 19913060 0.007 41
"SNP_FB_0542655" "chr1A" 87.5 32 4 0 13 44 23352672 23352641 0.007 41
"SNP_FB_0542655" "chr1A" 95.833 24 1 0 17 40 13814405 13814382 0.026 40.1
"SNP_FB_0542655" "chr1A" 85.294 34 5 0 12 45 17150573 17150606 0.026 40.1
"SNP_FB_0542655" "chr1A" 85.294 34 5 0 7 40 21170989 21171022 0.026 40.1
"SNP_FB_0542655" "chr1A" 85.294 34 5 0 7 40 21183184 21183217 0.026 40.1
"SNP_FB_0542655" "chr1A" 86.111 36 4 1 6 41 24443688 24443722 0.026 40.1
"SNP_FB_0542655" "chr1A" 83.333 36 6 0 6 41 7393443 7393408 0.026 39.2
"SNP_FB_0542655" "chr1A" 83.333 36 6 0 6 41 13972825 13972790 0.026 39.2
"SNP_FB_0542655" "chr1A" 79.07 43 9 0 3 45 22094615 22094657 0.09 38.3
"SNP_FB_0542655" "chr1A" 89.286 28 3 0 13 40 28643941 28643968 0.09 38.3
"SNP_FB_0542655" "chr1A" 92 25 2 0 17 41 12138718 12138742 0.09 37.4
"SNP_FB_0542655" "chr1A" 82.857 35 6 0 6 40 21174843 21174877 0.09 37.4
"SNP_FB_0542655" "chr1A" 82.857 35 6 0 6 40 21187038 21187072 0.09 37.4
"SNP_FB_0542655" "chr1A" 80 40 8 0 2 41 25011422 25011461 0.09 37.4
"SNP_FB_0542655" "chr1A" 82.857 35 6 0 6 40 27366811 27366845 0.09 37.4
"SNP_FB_0542655" "chr1A" 82.857 35 6 0 6 40 28136685 28136719 0.09 37.4
"SNP_FB_0542655" "chr1A" 95.455 22 1 0 17 38 17150547 17150568 0.31 36.5
"SNP_FB_0542655" "chr1A" 82.353 34 6 0 1 34 11236742 11236775 0.31 35.6
"SNP_FB_0542655" "chr1A" 82.353 34 6 0 1 34 11247078 11247111 0.31 35.6
"SNP_FB_0542655" "chr1A" 77.273 44 10 0 1 44 23074885 23074928 0.31 35.6
"SNP_FB_0542655" "chr1A" 100 19 0 0 22 40 25011160 25011178 0.31 35.6
"SNP_FB_0542655" "chr1A" 84.848 33 4 1 9 40 8499463 8499495 1.1 34.6
"SNP_FB_0542655" "chr1A" 84.848 33 4 1 9 40 21174814 21174846 1.1 34.6
"SNP_FB_0542655" "chr1A" 84.848 33 4 1 9 40 21187009 21187041 1.1 34.6
"SNP_FB_0542655" "chr1A" 88.462 26 3 0 9 34 22622996 22623021 1.1 34.6
"SNP_FB_0542655" "chr1A" 85.714 28 4 0 13 40 11236723 11236750 1.1 33.7
"SNP_FB_0542655" "chr1A" 85.714 28 4 0 2 29 11236774 11236801 1.1 33.7
"SNP_FB_0542655" "chr1A" 85.714 28 4 0 13 40 11247059 11247086 1.1 33.7
"SNP_FB_0542655" "chr1A" 85.714 28 4 0 2 29 11247110 11247137 1.1 33.7
"SNP_FB_0542655" "chr1A" 85.714 28 4 0 2 29 12138614 12138641 1.1 33.7
"SNP_FB_0542655" "chr1A" 85.714 28 4 0 2 29 14289637 14289610 1.1 33.7
"SNP_FB_0542655" "chr1A" 85.714 28 4 0 2 29 17927080 17927107 1.1 33.7
"SNP_FB_0542655" "chr1A" 85.714 28 4 0 2 29 18612409 18612382 1.1 33.7
"SNP_FB_0542655" "chr1A" 85.714 28 4 0 2 29 18778177 18778150 1.1 33.7
"SNP_FB_0542655" "chr1A" 80 40 7 1 9 47 22487326 22487287 1.1 33.7
"SNP_FB_0542655" "chr1A" 85.714 28 4 0 2 29 23074766 23074793 1.1 33.7
"SNP_FB_0542655" "chr1A" 85.714 28 4 0 2 29 26386825 26386852 1.1 33.7
"SNP_FB_0542655" "chr1A" 91.304 23 2 0 1 23 27371084 27371062 1.1 33.7
"SNP_FB_0542655" "chr1A" 75.556 45 11 0 1 45 11622718 11622762 3.8 32.8
"SNP_FB_0542655" "chr1A" 77.5 40 9 0 1 40 12138582 12138621 3.8 32.8
"SNP_FB_0542655" "chr1A" 80 35 7 0 6 40 28062930 28062964 3.8 32.8
"SNP_FB_0542655" "chr1A" 80 35 7 0 7 41 28990513 28990547 3.8 32.8
"SNP_FB_0542655" "chr1A" 91.667 24 1 1 18 40 13972845 13972822 3.8 31.9
"SNP_FB_0542655" "chr1A" 100 17 0 0 5 21 15929017 15929001 3.8 31.9
"SNP_FB_0542655" "chr1A" 81.25 32 6 0 9 40 18778201 18778170 3.8 31.9
"SNP_FB_0542655" "chr1A" 90.909 22 2 0 8 29 28514198 28514177 3.8 31.9
"SNP_FB_0542655" "chr1A" 81.25 32 6 0 3 34 28514234 28514203 3.8 31.9
"SNP_FB_0542655" "chr17A" 93.478 46 3 0 1 46 6046066 6046021 1.52e-11 70.7
"SNP_FB_0542655" "chr17A" 93.478 46 3 0 1 46 31322587 31322542 1.52e-11 70.7
"SNP_FB_0542655" "chr17A" 91.667 48 4 0 1 48 30055498 30055451 1.52e-11 69.8
"SNP_FB_0542655" "chr17A" 91.489 47 4 0 1 47 9271413 9271459 5.31e-11 68
"SNP_FB_0542655" "chr17A" 91.489 47 4 0 1 47 23839761 23839715 5.31e-11 68
"SNP_FB_0542655" "chr17A" 91.489 47 4 0 1 47 32184151 32184105 5.31e-11 68
"SNP_FB_0542655" "chr17A" 93.182 44 3 0 2 45 12682174 12682131 1.85e-10 67.1
"SNP_FB_0542655" "chr17A" 91.304 46 4 0 1 46 10748337 10748382 1.85e-10 66.2
"SNP_FB_0542655" "chr17A" 91.304 46 4 0 1 46 11667488 11667443 1.85e-10 66.2
"SNP_FB_0542655" "chr17A" 91.304 46 4 0 1 46 12541443 12541398 1.85e-10 66.2
"SNP_FB_0542655" "chr17A" 91.304 46 4 0 1 46 13825449 13825404 1.85e-10 66.2
"SNP_FB_0542655" "chr17A" 91.304 46 4 0 1 46 15166689 15166734 1.85e-10 66.2
"SNP_FB_0542655" "chr17A" 91.304 46 4 0 1 46 22578783 22578828 1.85e-10 66.2
"SNP_FB_0542655" "chr17A" 91.304 46 4 0 1 46 23381718 23381673 1.85e-10 66.2
"SNP_FB_0542655" "chr17A" 91.111 45 4 0 1 45 1592395 1592351 6.47e-10 64.4
"SNP_FB_0542655" "chr17A" 95 40 2 0 6 45 7988904 7988865 6.47e-10 64.4
"SNP_FB_0542655" "chr17A" 91.111 45 4 0 1 45 21736640 21736684 6.47e-10 64.4
"SNP_FB_0542655" "chr17A" 91.111 45 4 0 1 45 22578405 22578361 6.47e-10 64.4
"SNP_FB_0542655" "chr17A" 91.111 45 4 0 3 47 24679873 24679917 6.47e-10 64.4
"SNP_FB_0542655" "chr17A" 92.857 42 3 0 6 47 8687374 8687415 2.26e-09 63.5
"SNP_FB_0542655" "chr17A" 92.857 42 3 0 6 47 15210259 15210218 2.26e-09 63.5
"SNP_FB_0542655" "chr17A" 90.909 44 4 0 2 45 1592774 1592817 2.26e-09 62.6
"SNP_FB_0542655" "chr17A" 90.909 44 4 0 1 44 8147919 8147962 2.26e-09 62.6
"SNP_FB_0542655" "chr17A" 90.909 44 4 0 3 46 10686959 10687002 2.26e-09 62.6
"SNP_FB_0542655" "chr17A" 87.755 49 6 0 1 49 22929999 22929951 2.26e-09 62.6
"SNP_FB_0542655" "chr17A" 89.13 46 5 0 1 46 1021283 1021328 7.88e-09 61.7
"SNP_FB_0542655" "chr17A" 89.13 46 5 0 1 46 1966214 1966259 7.88e-09 61.7
"SNP_FB_0542655" "chr17A" 92.683 41 3 0 1 41 3548793 3548833 7.88e-09 61.7
"SNP_FB_0542655" "chr17A" 89.13 46 5 0 1 46 8659650 8659695 7.88e-09 61.7
"SNP_FB_0542655" "chr17A" 89.13 46 5 0 1 46 32184529 32184574 7.88e-09 61.7
"SNP_FB_0542655" "chr17A" 90.698 43 4 0 2 44 6965999 6966041 7.88e-09 60.8
"SNP_FB_0542655" "chr17A" 90.698 43 4 0 1 43 23437990 23438032 7.88e-09 60.8
"SNP_FB_0542655" "chr17A" 91.111 45 3 1 1 45 26177960 26177917 7.88e-09 60.8
"SNP_FB_0542655" "chr17A" 88.889 45 5 0 1 45 1030434 1030390 2.75e-08 59.9
"SNP_FB_0542655" "chr17A" 88.889 45 5 0 1 45 4796060 4796104 2.75e-08 59.9
"SNP_FB_0542655" "chr17A" 88.889 45 5 0 3 47 6285693 6285649 2.75e-08 59.9
"SNP_FB_0542655" "chr17A" 92.5 40 3 0 6 45 13403939 13403978 2.75e-08 59.9
"SNP_FB_0542655" "chr17A" 88.889 45 5 0 1 45 14714843 14714799 2.75e-08 59.9
"SNP_FB_0542655" "chr17A" 88.889 45 5 0 1 45 17466557 17466513 2.75e-08 59.9
"SNP_FB_0542655" "chr17A" 87.234 47 6 0 1 47 10510381 10510427 2.75e-08 59
"SNP_FB_0542655" "chr17A" 90.476 42 4 0 6 47 14917381 14917422 2.75e-08 59
"SNP_FB_0542655" "chr17A" 87.234 47 6 0 1 47 24065440 24065486 2.75e-08 59
"SNP_FB_0542655" "chr17A" 87.234 47 6 0 1 47 27706257 27706211 2.75e-08 59
"SNP_FB_0542655" "chr17A" 88.636 44 5 0 3 46 1867076 1867119 9.6e-08 58.1
"SNP_FB_0542655" "chr17A" 88.636 44 5 0 3 46 13302425 13302382 9.6e-08 58.1
"SNP_FB_0542655" "chr17A" 90.244 41 4 0 6 46 190578 190618 9.6e-08 57.2
"SNP_FB_0542655" "chr17A" 86.957 46 6 0 1 46 1965836 1965791 9.6e-08 57.2
"SNP_FB_0542655" "chr17A" 86.957 46 6 0 1 46 1988610 1988655 9.6e-08 57.2
"SNP_FB_0542655" "chr17A" 86.957 46 6 0 1 46 14401125 14401170 9.6e-08 57.2
"SNP_FB_0542655" "chr17A" 86.957 46 6 0 1 46 26624830 26624785 9.6e-08 57.2
"SNP_FB_0542655" "chr17A" 92.105 38 3 0 2 39 5870986 5870949 3.35e-07 56.3
"SNP_FB_0542655" "chr17A" 90 40 4 0 6 45 470634 470673 3.35e-07 55.4
"SNP_FB_0542655" "chr17A" 86.667 45 6 0 1 45 973336 973380 3.35e-07 55.4
"SNP_FB_0542655" "chr17A" 86.667 45 6 0 1 45 3383399 3383355 3.35e-07 55.4
"SNP_FB_0542655" "chr17A" 86.667 45 6 0 1 45 5827001 5826957 3.35e-07 55.4
"SNP_FB_0542655" "chr17A" 86.667 45 6 0 3 47 10981943 10981987 3.35e-07 55.4
"SNP_FB_0542655" "chr17A" 86.667 45 6 0 1 45 13403556 13403512 3.35e-07 55.4
"SNP_FB_0542655" "chr17A" 94.286 35 2 0 6 40 14715074 14715108 3.35e-07 55.4
"SNP_FB_0542655" "chr17A" 86.667 45 6 0 3 47 19532203 19532159 3.35e-07 55.4
"SNP_FB_0542655" "chr17A" 86.667 45 6 0 1 45 19911122 19911166 3.35e-07 55.4
"SNP_FB_0542655" "chr17A" 88.636 44 4 1 3 45 19072126 19072083 1.17e-06 54.5
"SNP_FB_0542655" "chr17A" 85.106 47 7 0 1 47 23382096 23382142 1.17e-06 54.5
"SNP_FB_0542655" "chr17A" 90.244 41 3 1 7 46 8147545 8147505 1.17e-06 53.6
"SNP_FB_0542655" "chr17A" 86.364 44 6 0 3 46 14392227 14392184 1.17e-06 53.6
"SNP_FB_0542655" "chr17A" 86.364 44 6 0 3 46 20049596 20049639 1.17e-06 53.6
"SNP_FB_0542655" "chr17A" 86.364 44 6 0 2 45 20951698 20951741 1.17e-06 53.6
"SNP_FB_0542655" "chr17A" 86.364 44 6 0 2 45 23840129 23840172 1.17e-06 53.6
"SNP_FB_0542655" "chr17A" 84.783 46 7 0 1 46 5870836 5870791 4.08e-06 52.7
"SNP_FB_0542655" "chr17A" 84.783 46 7 0 1 46 10102081 10102036 4.08e-06 52.7
"SNP_FB_0542655" "chr17A" 84.783 46 7 0 1 46 10185214 10185169 4.08e-06 52.7
"SNP_FB_0542655" "chr17A" 84.783 46 7 0 1 46 14400821 14400776 4.08e-06 52.7
"SNP_FB_0542655" "chr17A" 87.805 41 5 0 1 41 19913047 19913007 4.08e-06 52.7
"SNP_FB_0542655" "chr17A" 87.805 41 5 0 1 41 19913215 19913175 4.08e-06 52.7
"SNP_FB_0542655" "chr17A" 84.783 46 7 0 2 47 24859827 24859782 4.08e-06 52.7
"SNP_FB_0542655" "chr17A" 84.783 46 7 0 1 46 31348932 31348887 4.08e-06 52.7
"SNP_FB_0542655" "chr17A" 93.939 33 2 0 13 45 13066720 13066688 4.08e-06 51.8
"SNP_FB_0542655" "chr17A" 86.047 43 6 0 2 44 22548466 22548424 4.08e-06 51.8
"SNP_FB_0542655" "chr17A" 82 50 9 0 1 50 5871173 5871222 1.42e-05 50.9
"SNP_FB_0542655" "chr17A" 84.444 45 7 0 1 45 6405773 6405729 1.42e-05 50.9
"SNP_FB_0542655" "chr17A" 84.444 45 7 0 6 50 7146239 7146195 1.42e-05 50.9
"SNP_FB_0542655" "chr17A" 91.892 37 2 1 9 44 15210694 15210730 1.42e-05 50.9
"SNP_FB_0542655" "chr17A" 85.106 47 6 1 1 46 16175680 16175726 1.42e-05 50.9
"SNP_FB_0542655" "chr17A" 87.5 40 5 0 2 41 24065221 24065182 1.42e-05 50.9
"SNP_FB_0542655" "chr17A" 84.444 45 7 0 1 45 26773380 26773336 1.42e-05 50.9
"SNP_FB_0542655" "chr17A" 87.5 40 5 0 1 40 30055684 30055723 1.42e-05 50.9
"SNP_FB_0542655" "chr17A" 87.5 40 5 0 6 45 31349316 31349355 1.42e-05 50.9
"SNP_FB_0542655" "chr17A" 86.364 44 5 1 2 45 3801886 3801928 1.42e-05 50
"SNP_FB_0542655" "chr17A" 82.979 47 8 0 1 47 10747959 10747913 1.42e-05 50
"SNP_FB_0542655" "chr17A" 82.979 47 8 0 1 47 26178337 26178383 1.42e-05 50
"SNP_FB_0542655" "chr17A" 84.091 44 7 0 2 45 1807813 1807770 4.97e-05 49.1
"SNP_FB_0542655" "chr17A" 81.633 49 9 0 2 50 1856526 1856478 4.97e-05 49.1
"SNP_FB_0542655" "chr17A" 81.633 49 9 0 2 50 1866796 1866748 4.97e-05 49.1
"SNP_FB_0542655" "chr17A" 91.176 34 3 0 13 46 14715203 14715236 4.97e-05 49.1
"SNP_FB_0542655" "chr17A" 87.179 39 5 0 2 40 21869071 21869033 4.97e-05 49.1
"SNP_FB_0542655" "chr17A" 84.783 46 6 1 2 47 26867500 26867544 4.97e-05 49.1
"SNP_FB_0542655" "chr17A" 82.609 46 8 0 1 46 9271035 9270990 4.97e-05 48.2
"SNP_FB_0542655" "chr17A" 82.609 46 8 0 1 46 21736262 21736217 4.97e-05 48.2
"SNP_FB_0542655" "chr17A" 82.609 46 8 0 1 46 23433876 23433831 4.97e-05 48.2
"SNP_FB_0542655" "chr17A" 85.366 41 6 0 1 41 24065285 24065245 4.97e-05 48.2
"SNP_FB_0542655" "chr17A" 81.25 48 9 0 1 48 13825816 13825863 0.000174 47.3
"SNP_FB_0542655" "chr17A" 91.429 35 2 1 9 42 24645123 24645157 0.000174 47.3
"SNP_FB_0542655" "chr17A" 85 40 6 0 6 45 1597226 1597265 0.000174 46.4
"SNP_FB_0542655" "chr17A" 100 25 0 0 17 41 2999861 2999885 0.000174 46.4
"SNP_FB_0542655" "chr17A" 85.714 42 5 1 9 49 6965613 6965572 0.000174 46.4
"SNP_FB_0542655" "chr17A" 93.333 30 2 0 12 41 8147723 8147694 0.000174 46.4
"SNP_FB_0542655" "chr17A" 88.571 35 4 0 13 47 10154313 10154279 0.000174 46.4
"SNP_FB_0542655" "chr17A" 82.222 45 8 0 1 45 12541821 12541865 0.000174 46.4
"SNP_FB_0542655" "chr17A" 82.222 45 8 0 1 45 22930376 22930420 0.000174 46.4
"SNP_FB_0542655" "chr17A" 85 40 6 0 1 40 30055653 30055692 0.000174 46.4
"SNP_FB_0542655" "chr17A" 82.222 45 8 0 1 45 31322905 31322949 0.000174 46.4
"SNP_FB_0542655" "chr17A" 80.851 47 9 0 1 47 6046344 6046390 0.000606 45.5
"SNP_FB_0542655" "chr17A" 80.851 47 9 0 1 47 15166311 15166265 0.000606 45.5
"SNP_FB_0542655" "chr17A" 93.103 29 2 0 6 34 20951671 20951699 0.000606 44.6
"SNP_FB_0542655" "chr17A" 85.366 41 5 1 1 41 27617635 27617596 0.000606 44.6
"SNP_FB_0542655" "chr17A" 93.103 29 2 0 17 45 30287336 30287308 0.000606 44.6
"SNP_FB_0542655" "chr17A" 86.111 36 5 0 6 41 7146404 7146439 0.002 43.7
"SNP_FB_0542655" "chr17A" 86.111 36 5 0 5 40 8659421 8659386 0.002 43.7
"SNP_FB_0542655" "chr17A" 80.435 46 9 0 1 46 14392433 14392478 0.002 43.7
"SNP_FB_0542655" "chr17A" 92.857 28 2 0 1 28 4795814 4795841 0.002 42.8
"SNP_FB_0542655" "chr17A" 85 40 5 1 9 47 13302882 13302921 0.002 42.8
"SNP_FB_0542655" "chr17A" 81.395 43 8 0 2 44 22271369 22271411 0.002 42.8
"SNP_FB_0542655" "chr17A" 82.5 40 7 0 2 41 1594908 1594947 0.007 41.9
"SNP_FB_0542655" "chr17A" 85.714 35 5 0 2 36 1691897 1691863 0.007 41.9
"SNP_FB_0542655" "chr17A" 90 30 3 0 2 31 1866887 1866858 0.007 41.9
"SNP_FB_0542655" "chr17A" 90.625 32 2 1 9 39 2999679 2999710 0.007 41.9
"SNP_FB_0542655" "chr17A" 85.714 35 5 0 6 40 3383660 3383626 0.007 41.9
"SNP_FB_0542655" "chr17A" 80 45 9 0 1 45 6286070 6286114 0.007 41.9
"SNP_FB_0542655" "chr17A" 80 45 9 0 3 47 10509951 10509907 0.007 41.9
"SNP_FB_0542655" "chr17A" 80 45 9 0 2 46 10981562 10981518 0.007 41.9
"SNP_FB_0542655" "chr17A" 85.714 35 5 0 6 40 15873691 15873657 0.007 41.9
"SNP_FB_0542655" "chr17A" 85.714 35 5 0 6 40 16634521 16634487 0.007 41.9
"SNP_FB_0542655" "chr17A" 82.5 40 7 0 1 40 26625066 26625105 0.007 41.9
"SNP_FB_0542655" "chr17A" 87.5 32 4 0 11 42 444381 444350 0.007 41
"SNP_FB_0542655" "chr17A" 78.723 47 10 0 1 47 444546 444592 0.007 41
"SNP_FB_0542655" "chr17A" 88.235 34 3 1 13 45 16862916 16862883 0.007 41
"SNP_FB_0542655" "chr17A" 84.615 39 5 1 9 46 19910136 19910098 0.007 41
"SNP_FB_0542655" "chr17A" 80.435 46 8 1 1 46 1671054 1671010 0.026 40.1
"SNP_FB_0542655" "chr17A" 82.051 39 7 0 3 41 1828537 1828575 0.026 40.1
"SNP_FB_0542655" "chr17A" 79.545 44 9 0 1 44 7989287 7989330 0.026 40.1
"SNP_FB_0542655" "chr17A" 79.545 44 9 0 2 45 8687011 8686968 0.026 40.1
"SNP_FB_0542655" "chr17A" 79.545 44 9 0 2 45 10102456 10102499 0.026 40.1
"SNP_FB_0542655" "chr17A" 79.545 44 9 0 1 44 14916993 14916950 0.026 40.1
"SNP_FB_0542655" "chr17A" 85.294 34 5 0 7 40 24679642 24679609 0.026 40.1
"SNP_FB_0542655" "chr17A" 89.655 29 3 0 17 45 30287913 30287941 0.026 40.1
"SNP_FB_0542655" "chr17A" 84.211 38 5 1 9 45 25661905 25661942 0.026 39.2
"SNP_FB_0542655" "chr17A" 83.333 36 6 0 6 41 26578778 26578813 0.026 39.2
"SNP_FB_0542655" "chr17A" 89.286 28 3 0 13 40 1828355 1828382 0.09 38.3
"SNP_FB_0542655" "chr17A" 89.286 28 3 0 2 29 8659361 8659334 0.09 38.3
"SNP_FB_0542655" "chr17A" 85.714 35 4 1 6 40 25661843 25661876 0.09 38.3
"SNP_FB_0542655" "chr17A" 89.286 28 3 0 2 29 30055716 30055743 0.09 38.3
"SNP_FB_0542655" "chr17A" 82.857 35 6 0 6 40 470500 470466 0.09 37.4
"SNP_FB_0542655" "chr17A" 82.857 35 6 0 6 40 1866945 1866911 0.09 37.4
"SNP_FB_0542655" "chr17A" 82.857 35 6 0 6 40 3396484 3396450 0.09 37.4
"SNP_FB_0542655" "chr17A" 82.857 35 6 0 6 40 3721106 3721072 0.09 37.4
"SNP_FB_0542655" "chr17A" 82.857 35 6 0 6 40 8147791 8147757 0.09 37.4
"SNP_FB_0542655" "chr17A" 82.857 35 6 0 6 40 10102305 10102339 0.09 37.4
"SNP_FB_0542655" "chr17A" 86.667 30 4 0 2 31 10510194 10510165 0.09 37.4
"SNP_FB_0542655" "chr17A" 87.5 32 3 1 6 36 14400996 14400965 0.09 37.4
"SNP_FB_0542655" "chr17A" 82.857 35 6 0 6 40 15210512 15210546 0.09 37.4
"SNP_FB_0542655" "chr17A" 82.857 35 6 0 6 40 30055627 30055661 0.09 37.4
"SNP_FB_0542655" "chr17A" 84.375 32 5 0 13 44 1415370 1415339 0.31 36.5
"SNP_FB_0542655" "chr17A" 95.455 22 1 0 19 40 20951917 20951938 0.31 36.5
"SNP_FB_0542655" "chr17A" 91.667 24 2 0 6 29 973079 973056 0.31 35.6
"SNP_FB_0542655" "chr17A" 91.667 24 2 0 17 40 5985994 5986017 0.31 35.6
"SNP_FB_0542655" "chr17A" 79.487 39 8 0 2 40 10510134 10510096 0.31 35.6
"SNP_FB_0542655" "chr17A" 83.333 36 5 1 9 43 10686646 10686611 0.31 35.6
"SNP_FB_0542655" "chr17A" 91.667 24 2 0 17 40 13403571 13403548 0.31 35.6
"SNP_FB_0542655" "chr17A" 86.207 29 4 0 12 40 17466826 17466854 0.31 35.6
"SNP_FB_0542655" "chr17A" 77.273 44 10 0 2 45 24860210 24860253 0.31 35.6
"SNP_FB_0542655" "chr17A" 86.207 29 4 0 12 40 29144203 29144175 0.31 35.6
"SNP_FB_0542655" "chr17A" 84.848 33 4 1 9 40 3548612 3548580 1.1 34.6
"SNP_FB_0542655" "chr17A" 88.462 26 3 0 2 27 14715132 14715157 1.1 34.6
"SNP_FB_0542655" "chr17A" 84.848 33 4 1 9 40 19074386 19074418 1.1 34.6
"SNP_FB_0542655" "chr17A" 88.462 26 3 0 1 26 19910864 19910839 1.1 34.6
"SNP_FB_0542655" "chr17A" 78.049 41 9 0 1 41 21869103 21869063 1.1 34.6
"SNP_FB_0542655" "chr17A" 85.714 28 4 0 2 29 4795555 4795528 1.1 33.7
"SNP_FB_0542655" "chr17A" 100 18 0 0 28 45 7146622 7146639 1.1 33.7
"SNP_FB_0542655" "chr17A" 85.714 28 4 0 2 29 14917116 14917089 1.1 33.7
"SNP_FB_0542655" "chr17A" 85.714 28 4 0 2 29 16175391 16175364 1.1 33.7
"SNP_FB_0542655" "chr17A" 85.714 28 4 0 2 29 26625098 26625125 1.1 33.7
"SNP_FB_0542655" "chr17A" 85.714 28 4 0 2 29 31322846 31322873 1.1 33.7
"SNP_FB_0542655" "chr17A" 88 25 3 0 2 26 470442 470418 3.8 32.8
"SNP_FB_0542655" "chr17A" 83.333 30 5 0 2 31 10510103 10510074 3.8 32.8
"SNP_FB_0542655" "chr17A" 77.5 40 9 0 2 41 13066931 13066892 3.8 32.8
"SNP_FB_0542655" "chr17A" 80 35 7 0 13 47 19532594 19532628 3.8 32.8
"SNP_FB_0542655" "chr17A" 88 25 3 0 17 41 22930014 22929990 3.8 32.8
"SNP_FB_0542655" "chr17A" 75.556 45 11 0 2 46 25893399 25893443 3.8 32.8
"SNP_FB_0542655" "chr17A" 100 17 0 0 25 41 14392255 14392271 3.8 31.9
"SNP_FB_0542655" "chr17A" 79.487 39 7 1 9 46 14665740 14665778 3.8 31.9
"SNP_FB_0542655" "chr17A" 90.909 22 2 0 5 26 22483723 22483744 3.8 31.9
"SNP_FB_0542655" "chr17A" 79.487 39 7 1 2 40 25661869 25661906 3.8 31.9
"SNP_FB_0542660" "chr3A" 100 50 0 0 1 50 28770922 28770873 4.65e-18 91.5
"SNP_FB_0542660" "chr12A" 92 50 3 1 1 50 9296816 9296864 1.52e-11 69.8
"SNP_FB_0542660" "chr16A" 92 50 3 1 1 50 6985433 6985481 1.52e-11 69.8
"SNP_FB_0542660" "chr13A" 89.796 49 4 1 1 49 6519088 6519135 2.26e-09 63.5
"SNP_FB_0542660" "chr17A" 84 50 7 1 1 50 7646811 7646763 4.08e-06 51.8
"SNP_FB_0542660" "chr2A" 90.625 32 3 0 19 50 37544858 37544827 0.000606 45.5
"SNP_FB_0542660" "chr1A" 89.286 28 2 1 7 33 1705521 1705548 1.1 34.6
"SNP_FB_0542660" "chr6A" 89.286 28 2 1 7 33 28276646 28276673 1.1 34.6
"SNP_FB_0542660" "chr15A" 91.304 23 2 0 6 28 45117966 45117944 1.1 33.7
"SNP_FB_0542660" "chr4A" 85.185 27 4 0 2 28 4304204 4304230 3.8 31.9
"SNP_FB_0542660" "chr14A" 100 17 0 0 1 17 1800997 1801013 3.8 31.9
"SNP_FB_0542662" "chr3A" 100 50 0 0 1 50 28771078 28771029 4.65e-18 91.5
"SNP_FB_0542662" "chr16A" 91.304 46 4 0 3 48 6985279 6985324 1.85e-10 66.2
"SNP_FB_0542662" "chr2A" 89.13 46 5 0 3 48 37545028 37544983 7.88e-09 61.7
"SNP_FB_0542662" "chr2A" 92 25 2 0 14 38 38112130 38112154 0.09 37.4
"SNP_FB_0542662" "chr2A" 91.667 24 0 1 1 24 30012371 30012392 3.8 32.8
"SNP_FB_0542662" "chr12A" 87.179 39 5 0 10 48 9296669 9296707 4.97e-05 49.1
"SNP_FB_0542662" "chr12A" 90.909 22 2 0 9 30 30523771 30523750 3.8 31.9
"SNP_FB_0542662" "chr17A" 77.083 48 11 0 1 48 7646967 7646920 0.09 38.3
"SNP_FB_0542662" "chr7A" 95.238 21 1 0 2 22 14926853 14926833 1.1 34.6
"SNP_FB_0542662" "chr1A" 95 20 1 0 11 30 22513612 22513593 3.8 32.8
"SNP_FB_0542662" "chr14A" 83.333 30 5 0 1 30 23530393 23530364 3.8 32.8
"SNP_FB_0542662" "chr4A" 90.909 22 2 0 9 30 30372752 30372731 3.8 31.9
"SNP_FB_0542663" "chr3A" 100 50 0 0 1 50 28771130 28771081 4.65e-18 91.5
"SNP_FB_0542663" "chr17A" 94 50 3 0 1 50 7647019 7646970 1.02e-13 77.9
"SNP_FB_0542663" "chr10A" 91.667 48 4 0 3 50 6896032 6896079 1.52e-11 69.8
"SNP_FB_0542663" "chr10A" 100 17 0 0 4 20 35938660 35938676 3.8 31.9
"SNP_FB_0542663" "chr5A" 85.417 48 7 0 3 50 8488853 8488900 3.35e-07 56.3
"SNP_FB_0542663" "chr5A" 95.455 22 0 1 24 45 6402257 6402237 3.8 32.8
"SNP_FB_0542663" "chr7A" 95.455 22 1 0 2 23 31842641 31842620 0.31 36.5
"SNP_FB_0542663" "chr2A" 100 17 0 0 20 36 4467860 4467876 3.8 31.9
"SNP_FB_0542663" "chr2A" 100 17 0 0 20 36 4478706 4478722 3.8 31.9
"SNP_FB_0542663" "chr2A" 100 17 0 0 20 36 4529649 4529665 3.8 31.9
"SNP_FB_0542663" "chr15A" 100 17 0 0 14 30 28995902 28995886 3.8 31.9
"RosBREEDSNP_SNP_CT_29843361_Lg3_01604_MAF50_1651320_exon3" "chr3A" 100 50 0 0 1 50 28758705 28758656 4.65e-18 91.5
"RosBREEDSNP_SNP_CT_29843361_Lg3_01604_MAF50_1651320_exon3" "chr3A" 100 50 0 0 1 50 28766725 28766676 4.65e-18 91.5
"RosBREEDSNP_SNP_CT_29843361_Lg3_01604_MAF50_1651320_exon3" "chr3A" 96 50 2 0 1 50 28706338 28706387 2.41e-15 82.4
"RosBREEDSNP_SNP_CT_29843361_Lg3_01604_MAF50_1651320_exon3" "chr3A" 100 17 0 0 13 29 16427555 16427571 3.8 31.9
"RosBREEDSNP_SNP_CT_29843361_Lg3_01604_MAF50_1651320_exon3" "chr3A" 100 17 0 0 13 29 24057053 24057037 3.8 31.9
"RosBREEDSNP_SNP_CT_29843361_Lg3_01604_MAF50_1651320_exon3" "chr17A" 94 50 3 0 1 50 10731832 10731783 1.02e-13 77.9
"RosBREEDSNP_SNP_CT_29843361_Lg3_01604_MAF50_1651320_exon3" "chr17A" 82 50 2 1 1 50 10709273 10709315 4.08e-06 52.7
"RosBREEDSNP_SNP_CT_29843361_Lg3_01604_MAF50_1651320_exon3" "chr17A" 89.655 29 2 1 4 31 27918541 27918569 0.31 36.5
"RosBREEDSNP_SNP_CT_29843361_Lg3_01604_MAF50_1651320_exon3" "chr17A" 95.455 22 0 1 22 42 1357149 1357128 3.8 32.8
"RosBREEDSNP_SNP_CT_29843361_Lg3_01604_MAF50_1651320_exon3" "chr4A" 88.462 52 4 1 1 50 27903491 27903542 6.47e-10 65.3
"RosBREEDSNP_SNP_CT_29843361_Lg3_01604_MAF50_1651320_exon3" "chr4A" 88.889 45 5 0 1 45 27934252 27934296 2.75e-08 59.9
"RosBREEDSNP_SNP_CT_29843361_Lg3_01604_MAF50_1651320_exon3" "chr4A" 95 20 1 0 13 32 1022606 1022587 3.8 32.8
"RosBREEDSNP_SNP_CT_29843361_Lg3_01604_MAF50_1651320_exon3" "chr4A" 100 17 0 0 23 39 17342669 17342653 3.8 31.9
"RosBREEDSNP_SNP_CT_29843361_Lg3_01604_MAF50_1651320_exon3" "chr4A" 100 17 0 0 23 39 17353552 17353536 3.8 31.9
"RosBREEDSNP_SNP_CT_29843361_Lg3_01604_MAF50_1651320_exon3" "chr4A" 86.207 29 3 1 12 40 22874075 22874102 3.8 31.9
"RosBREEDSNP_SNP_CT_29843361_Lg3_01604_MAF50_1651320_exon3" "chr12A" 92.308 39 3 0 12 50 27797947 27797985 9.6e-08 58.1
"RosBREEDSNP_SNP_CT_29843361_Lg3_01604_MAF50_1651320_exon3" "chr12A" 95.455 22 0 1 3 23 16277066 16277045 3.8 32.8
"RosBREEDSNP_SNP_CT_29843361_Lg3_01604_MAF50_1651320_exon3" "chr12A" 100 17 0 0 24 40 9499266 9499250 3.8 31.9
"RosBREEDSNP_SNP_CT_29843361_Lg3_01604_MAF50_1651320_exon3" "chr10A" 89.286 28 3 0 14 41 24864867 24864840 0.09 38.3
"RosBREEDSNP_SNP_CT_29843361_Lg3_01604_MAF50_1651320_exon3" "chr5A" 95.238 21 1 0 9 29 38764662 38764642 1.1 34.6
"RosBREEDSNP_SNP_CT_29843361_Lg3_01604_MAF50_1651320_exon3" "chr7A" 95.238 21 1 0 9 29 33296918 33296938 1.1 34.6
"RosBREEDSNP_SNP_CT_29843361_Lg3_01604_MAF50_1651320_exon3" "chr7A" 95 20 1 0 13 32 32007604 32007585 3.8 32.8
"RosBREEDSNP_SNP_CT_29843361_Lg3_01604_MAF50_1651320_exon3" "chr13A" 95.238 21 1 0 9 29 3122413 3122433 1.1 34.6
"RosBREEDSNP_SNP_CT_29843361_Lg3_01604_MAF50_1651320_exon3" "chr16A" 95.238 21 1 0 11 31 6557329 6557349 1.1 34.6
"RosBREEDSNP_SNP_CT_29843361_Lg3_01604_MAF50_1651320_exon3" "chr16A" 95.238 21 1 0 11 31 6565039 6565059 1.1 34.6
"RosBREEDSNP_SNP_CT_29843361_Lg3_01604_MAF50_1651320_exon3" "chr2A" 91.304 23 2 0 3 25 28394303 28394281 1.1 33.7
"RosBREEDSNP_SNP_CT_29843361_Lg3_01604_MAF50_1651320_exon3" "chr2A" 100 17 0 0 24 40 33842845 33842829 3.8 31.9
"RosBREEDSNP_SNP_CT_29843361_Lg3_01604_MAF50_1651320_exon3" "chr8A" 95 20 1 0 25 44 5724561 5724580 3.8 32.8
"RosBREEDSNP_SNP_CT_29843361_Lg3_01604_MAF50_1651320_exon3" "chr11A" 100 17 0 0 13 29 14702996 14703012 3.8 31.9
"SNP_FB_0976585" "chr2A" 94 50 3 0 1 50 34918941 34918892 1.02e-13 77.9
"SNP_FB_0976585" "chr2A" 95.238 21 1 0 3 23 14854978 14854998 1.1 34.6
"SNP_FB_0976585" "chr2A" 95.238 21 1 0 3 23 19384291 19384311 1.1 34.6
"SNP_FB_0976585" "chr2A" 95.238 21 1 0 3 23 24022915 24022895 1.1 34.6
"SNP_FB_0976585" "chr2A" 95.238 21 1 0 3 23 25266483 25266503 1.1 34.6
"SNP_FB_0976585" "chr2A" 95.238 21 1 0 3 23 25285389 25285409 1.1 34.6
"SNP_FB_0976585" "chr2A" 95.238 21 1 0 3 23 25299829 25299809 1.1 34.6
"SNP_FB_0976585" "chr2A" 95.238 21 1 0 3 23 25313913 25313893 1.1 34.6
"SNP_FB_0976585" "chr2A" 85.714 28 4 0 8 35 3693216 3693243 1.1 33.7
"SNP_FB_0976585" "chr3A" 92 50 4 0 1 50 37490518 37490469 1.25e-12 73.4
"SNP_FB_0976585" "chr7A" 83.333 36 6 0 8 43 32800424 32800459 0.026 39.2
"SNP_FB_0976585" "chr7A" 88 25 3 0 12 36 22493165 22493189 3.8 32.8
"SNP_FB_0976585" "chr7A" 85.185 27 4 0 11 37 23745625 23745651 3.8 31.9
"SNP_FB_0976585" "chr7A" 100 17 0 0 33 49 25258993 25258977 3.8 31.9
"SNP_FB_0976585" "chr13A" 95.455 22 1 0 3 24 29557053 29557074 0.31 36.5
"SNP_FB_0976585" "chr13A" 95.455 22 1 0 3 24 29563720 29563741 0.31 36.5
"SNP_FB_0976585" "chr11A" 95.238 21 1 0 3 23 24952599 24952579 1.1 34.6
"SNP_FB_0976585" "chr11A" 95.238 21 1 0 3 23 24960873 24960853 1.1 34.6
"SNP_FB_0976585" "chr16A" 95.238 21 1 0 3 23 20825381 20825401 1.1 34.6
"SNP_FB_0976585" "chr16A" 95.238 21 1 0 3 23 42246892 42246912 1.1 34.6
"SNP_FB_0976585" "chr16A" 100 17 0 0 33 49 3464481 3464465 3.8 31.9
"SNP_FB_0976585" "chr16A" 100 17 0 0 33 49 41367575 41367559 3.8 31.9
"SNP_FB_0976585" "chr17A" 91.304 23 2 0 17 39 12071911 12071889 1.1 33.7
"SNP_FB_0976585" "chr17A" 100 17 0 0 6 22 14980120 14980136 3.8 31.9
"SNP_FB_0976585" "chr17A" 100 17 0 0 23 39 31712588 31712604 3.8 31.9
"SNP_FB_0976585" "chr15A" 95 20 1 0 3 22 40482418 40482437 3.8 32.8
"SNP_FB_0976585" "chr1A" 100 17 0 0 33 49 15957742 15957758 3.8 31.9
"SNP_FB_0976587" "chr3A" 94 50 3 0 1 50 37490708 37490659 1.02e-13 77.9
"SNP_FB_0976587" "chr2A" 90 50 5 0 1 50 34919131 34919082 5.31e-11 68.9
"SNP_FB_0976587" "chr4A" 100 17 0 0 32 48 29062763 29062779 3.8 31.9
"SNP_FB_0543510" "chr12A" 100 50 0 0 1 50 16164849 16164800 4.65e-18 91.5
"SNP_FB_0543510" "chr12A" 94 50 3 0 1 50 20715392 20715343 1.02e-13 77.9
"SNP_FB_0543510" "chr12A" 90 50 5 0 1 50 14282264 14282215 5.31e-11 68.9
"SNP_FB_0543510" "chr12A" 90 50 5 0 1 50 14896851 14896900 5.31e-11 68.9
"SNP_FB_0543510" "chr12A" 90 50 5 0 1 50 19116253 19116204 5.31e-11 68.9
"SNP_FB_0543510" "chr12A" 90 50 5 0 1 50 22621260 22621211 5.31e-11 68.9
"SNP_FB_0543510" "chr12A" 88 50 6 0 1 50 2606842 2606793 6.47e-10 64.4
"SNP_FB_0543510" "chr12A" 88 50 6 0 1 50 10375282 10375233 6.47e-10 64.4
"SNP_FB_0543510" "chr12A" 88 50 6 0 1 50 21082060 21082011 6.47e-10 64.4
"SNP_FB_0543510" "chr12A" 88 50 6 0 1 50 29407463 29407414 6.47e-10 64.4
"SNP_FB_0543510" "chr12A" 86 50 7 0 1 50 6684747 6684796 2.75e-08 59.9
"SNP_FB_0543510" "chr12A" 86 50 7 0 1 50 14975024 14975073 2.75e-08 59.9
"SNP_FB_0543510" "chr12A" 86 50 7 0 1 50 24113415 24113464 2.75e-08 59.9
"SNP_FB_0543510" "chr12A" 86 50 7 0 1 50 24125415 24125464 2.75e-08 59.9
"SNP_FB_0543510" "chr12A" 85.714 49 7 0 2 50 6322984 6322936 9.6e-08 58.1
"SNP_FB_0543510" "chr12A" 85.714 49 7 0 1 49 30332953 30333001 9.6e-08 58.1
"SNP_FB_0543510" "chr12A" 85.714 49 7 0 1 49 30365683 30365731 9.6e-08 58.1
"SNP_FB_0543510" "chr12A" 86 50 6 1 1 50 29042423 29042471 3.35e-07 56.3
"SNP_FB_0543510" "chr12A" 84 50 7 1 1 50 29005771 29005819 4.08e-06 51.8
"SNP_FB_0543510" "chr12A" 80.769 52 8 2 1 50 13736980 13736929 0.002 42.8
"SNP_FB_0543510" "chr12A" 92.593 27 2 0 23 49 13736798 13736772 0.007 41
"SNP_FB_0543510" "chr12A" 88.889 27 3 0 23 49 10310706 10310732 0.31 36.5
"SNP_FB_0543510" "chr12A" 91.304 23 2 0 27 49 10310858 10310880 1.1 33.7
"SNP_FB_0543510" "chr12A" 91.304 23 2 0 11 33 10319826 10319804 1.1 33.7
"SNP_FB_0543510" "chr8A" 97.959 49 1 0 2 50 12347175 12347127 6.9e-16 85.1
"SNP_FB_0543510" "chr8A" 92 50 4 0 1 50 8411024 8411073 1.25e-12 73.4
"SNP_FB_0543510" "chr8A" 92 50 3 1 1 50 10487163 10487115 1.52e-11 69.8
"SNP_FB_0543510" "chr8A" 90 50 5 0 1 50 7874529 7874480 5.31e-11 68.9
"SNP_FB_0543510" "chr8A" 90 50 5 0 1 50 16768329 16768280 5.31e-11 68.9
"SNP_FB_0543510" "chr8A" 90 50 5 0 1 50 23785747 23785698 5.31e-11 68.9
"SNP_FB_0543510" "chr8A" 90 50 5 0 1 50 25131033 25130984 5.31e-11 68.9
"SNP_FB_0543510" "chr8A" 90 50 5 0 1 50 25140706 25140657 5.31e-11 68.9
"SNP_FB_0543510" "chr8A" 90 50 5 0 1 50 26030845 26030894 5.31e-11 68.9
"SNP_FB_0543510" "chr8A" 88 50 6 0 1 50 16134442 16134491 6.47e-10 64.4
"SNP_FB_0543510" "chr8A" 88 50 6 0 1 50 21741576 21741625 6.47e-10 64.4
"SNP_FB_0543510" "chr8A" 88 50 6 0 1 50 30740972 30740923 6.47e-10 64.4
"SNP_FB_0543510" "chr8A" 88 50 5 1 1 50 19914413 19914365 7.88e-09 60.8
"SNP_FB_0543510" "chr8A" 87.5 48 6 0 3 50 27107506 27107553 7.88e-09 60.8
"SNP_FB_0543510" "chr8A" 86 50 7 0 1 50 14965544 14965495 2.75e-08 59.9
"SNP_FB_0543510" "chr8A" 86 50 7 0 1 50 15267250 15267299 2.75e-08 59.9
"SNP_FB_0543510" "chr8A" 86.275 51 6 1 1 50 7452164 7452114 9.6e-08 58.1
"SNP_FB_0543510" "chr8A" 86 50 6 1 1 50 12403756 12403708 3.35e-07 56.3
"SNP_FB_0543510" "chr8A" 84 50 8 0 1 50 15902679 15902728 3.35e-07 55.4
"SNP_FB_0543510" "chr8A" 84 50 8 0 1 50 15914577 15914626 3.35e-07 55.4
"SNP_FB_0543510" "chr8A" 84 50 7 1 1 50 25650875 25650827 4.08e-06 51.8
"SNP_FB_0543510" "chr8A" 86.364 44 5 1 6 49 5488362 5488320 1.42e-05 50
"SNP_FB_0543510" "chr8A" 84.091 44 7 0 7 50 22227317 22227360 4.97e-05 49.1
"SNP_FB_0543510" "chr8A" 81.25 48 9 0 3 50 14432217 14432170 0.000174 47.3
"SNP_FB_0543510" "chr8A" 92.593 27 2 0 23 49 30883403 30883377 0.007 41
"SNP_FB_0543510" "chr8A" 92.593 27 2 0 23 49 30887314 30887288 0.007 41
"SNP_FB_0543510" "chr8A" 78.261 46 10 0 1 46 13914159 13914114 0.026 39.2
"SNP_FB_0543510" "chr8A" 88.462 26 3 0 15 40 2670276 2670251 1.1 34.6
"SNP_FB_0543510" "chr8A" 88.462 26 3 0 22 47 12664980 12665005 1.1 34.6
"SNP_FB_0543510" "chr8A" 91.304 23 2 0 27 49 8697552 8697530 1.1 33.7
"SNP_FB_0543510" "chr8A" 82.051 39 4 2 14 50 8697715 8697678 1.1 33.7
"SNP_FB_0543510" "chr8A" 100 18 0 0 11 28 9135441 9135458 1.1 33.7
"SNP_FB_0543510" "chr8A" 100 18 0 0 11 28 13448773 13448790 1.1 33.7
"SNP_FB_0543510" "chr8A" 95 20 1 0 16 35 2681683 2681702 3.8 32.8
"SNP_FB_0543510" "chr8A" 81.579 38 3 2 17 50 10228287 10228324 3.8 32.8
"SNP_FB_0543510" "chr8A" 100 17 0 0 31 47 9412634 9412618 3.8 31.9
"SNP_FB_0543510" "chr8A" 100 17 0 0 31 47 9422430 9422414 3.8 31.9
"SNP_FB_0543510" "chr8A" 100 17 0 0 31 47 9427981 9427965 3.8 31.9
"SNP_FB_0543510" "chr8A" 100 17 0 0 31 47 9437275 9437259 3.8 31.9
"SNP_FB_0543510" "chr8A" 100 17 0 0 31 47 9456120 9456104 3.8 31.9
"SNP_FB_0543510" "chr8A" 100 17 0 0 29 45 21115001 21114985 3.8 31.9
"SNP_FB_0543510" "chr16A" 96 50 2 0 1 50 12251852 12251803 2.41e-15 82.4
"SNP_FB_0543510" "chr16A" 92 50 4 0 1 50 13842001 13841952 1.25e-12 73.4
"SNP_FB_0543510" "chr16A" 92 50 4 0 1 50 34708284 34708333 1.25e-12 73.4
"SNP_FB_0543510" "chr16A" 90 50 5 0 1 50 26698678 26698727 5.31e-11 68.9
"SNP_FB_0543510" "chr16A" 90 50 5 0 1 50 26698952 26699001 5.31e-11 68.9
"SNP_FB_0543510" "chr16A" 90 50 5 0 1 50 26704530 26704579 5.31e-11 68.9
"SNP_FB_0543510" "chr16A" 88 50 6 0 1 50 2144190 2144141 6.47e-10 64.4
"SNP_FB_0543510" "chr16A" 88 50 6 0 1 50 2285878 2285829 6.47e-10 64.4
"SNP_FB_0543510" "chr16A" 88 50 6 0 1 50 3564236 3564187 6.47e-10 64.4
"SNP_FB_0543510" "chr16A" 88 50 6 0 1 50 10304244 10304195 6.47e-10 64.4
"SNP_FB_0543510" "chr16A" 88 50 6 0 1 50 30191188 30191237 6.47e-10 64.4
"SNP_FB_0543510" "chr16A" 86 50 7 0 1 50 3944627 3944676 2.75e-08 59.9
"SNP_FB_0543510" "chr16A" 86 50 7 0 1 50 7189460 7189509 2.75e-08 59.9
"SNP_FB_0543510" "chr16A" 86 50 7 0 1 50 7204155 7204204 2.75e-08 59.9
"SNP_FB_0543510" "chr16A" 86 50 7 0 1 50 13116877 13116926 2.75e-08 59.9
"SNP_FB_0543510" "chr16A" 86 50 7 0 1 50 15864821 15864772 2.75e-08 59.9
"SNP_FB_0543510" "chr16A" 86 50 7 0 1 50 23550089 23550040 2.75e-08 59.9
"SNP_FB_0543510" "chr16A" 84 50 8 0 1 50 7741764 7741813 3.35e-07 55.4
"SNP_FB_0543510" "chr16A" 86.667 45 6 0 1 45 18207059 18207015 3.35e-07 55.4
"SNP_FB_0543510" "chr16A" 82 50 9 0 1 50 3414022 3414071 1.42e-05 50.9
"SNP_FB_0543510" "chr16A" 84.091 44 7 0 7 50 19204395 19204352 4.97e-05 49.1
"SNP_FB_0543510" "chr16A" 84.211 38 6 0 1 38 18511870 18511833 0.002 42.8
"SNP_FB_0543510" "chr16A" 92.857 28 2 0 22 49 23549920 23549893 0.002 42.8
"SNP_FB_0543510" "chr16A" 80.435 46 8 1 1 46 4758008 4758052 0.026 40.1
"SNP_FB_0543510" "chr16A" 90 30 2 1 15 43 9881191 9881162 0.09 38.3
"SNP_FB_0543510" "chr16A" 88.462 26 3 0 24 49 5168642 5168667 1.1 34.6
"SNP_FB_0543510" "chr16A" 88.462 26 3 0 1 26 23560074 23560049 1.1 34.6
"SNP_FB_0543510" "chr16A" 85.714 28 4 0 19 46 8634971 8634944 1.1 33.7
"SNP_FB_0543510" "chr16A" 95 20 1 0 18 37 16677069 16677088 3.8 32.8
"SNP_FB_0543510" "chr16A" 85.185 27 4 0 23 49 29704039 29704013 3.8 31.9
"SNP_FB_0543510" "chr6A" 95.918 49 2 0 2 50 26319555 26319603 8.41e-15 80.6
"SNP_FB_0543510" "chr6A" 94 50 3 0 1 50 3849052 3849101 1.02e-13 77.9
"SNP_FB_0543510" "chr6A" 92 50 4 0 1 50 12329466 12329515 1.25e-12 73.4
"SNP_FB_0543510" "chr6A" 90 50 5 0 1 50 2691137 2691088 5.31e-11 68.9
"SNP_FB_0543510" "chr6A" 90 50 5 0 1 50 2698098 2698147 5.31e-11 68.9
"SNP_FB_0543510" "chr6A" 90 50 5 0 1 50 26512413 26512462 5.31e-11 68.9
"SNP_FB_0543510" "chr6A" 90 50 5 0 1 50 30418923 30418972 5.31e-11 68.9
"SNP_FB_0543510" "chr6A" 90 50 5 0 1 50 34453470 34453421 5.31e-11 68.9
"SNP_FB_0543510" "chr6A" 90 50 5 0 1 50 36066532 36066581 5.31e-11 68.9
"SNP_FB_0543510" "chr6A" 88 50 6 0 1 50 30395012 30395061 6.47e-10 64.4
"SNP_FB_0543510" "chr6A" 85 40 6 0 1 40 23908511 23908472 0.000174 46.4
"SNP_FB_0543510" "chr6A" 90.909 33 2 1 18 50 20412618 20412649 0.002 43.7
"SNP_FB_0543510" "chr6A" 80.851 47 8 1 1 47 25551520 25551475 0.007 41.9
"SNP_FB_0543510" "chr6A" 95.833 24 1 0 27 50 27662336 27662313 0.026 40.1
"SNP_FB_0543510" "chr6A" 79.545 44 9 0 3 46 27662518 27662475 0.026 40.1
"SNP_FB_0543510" "chr6A" 80 45 7 1 1 45 25470480 25470438 0.026 39.2
"SNP_FB_0543510" "chr6A" 95 20 1 0 27 46 29234428 29234409 3.8 32.8
"SNP_FB_0543510" "chr6A" 100 17 0 0 1 17 1691244 1691260 3.8 31.9
"SNP_FB_0543510" "chr6A" 90.909 22 2 0 28 49 9945379 9945358 3.8 31.9
"SNP_FB_0543510" "chr6A" 100 17 0 0 1 17 26562130 26562146 3.8 31.9
"SNP_FB_0543510" "chr6A" 85.185 27 4 0 23 49 32251803 32251829 3.8 31.9
"SNP_FB_0543510" "chr11A" 94 50 3 0 1 50 4509568 4509617 1.02e-13 77.9
"SNP_FB_0543510" "chr11A" 90 50 5 0 1 50 715282 715331 5.31e-11 68.9
"SNP_FB_0543510" "chr11A" 90 50 5 0 1 50 35833326 35833277 5.31e-11 68.9
"SNP_FB_0543510" "chr11A" 88 50 6 0 1 50 2989626 2989577 6.47e-10 64.4
"SNP_FB_0543510" "chr11A" 87.5 48 6 0 1 48 18412809 18412856 7.88e-09 60.8
"SNP_FB_0543510" "chr11A" 86 50 7 0 1 50 3152975 3152926 2.75e-08 59.9
"SNP_FB_0543510" "chr11A" 86 50 7 0 1 50 4041243 4041292 2.75e-08 59.9
"SNP_FB_0543510" "chr11A" 86 50 7 0 1 50 6808183 6808232 2.75e-08 59.9
"SNP_FB_0543510" "chr11A" 86 50 7 0 1 50 6819177 6819226 2.75e-08 59.9
"SNP_FB_0543510" "chr11A" 86 50 7 0 1 50 9083960 9083911 2.75e-08 59.9
"SNP_FB_0543510" "chr11A" 86 50 7 0 1 50 25686747 25686698 2.75e-08 59.9
"SNP_FB_0543510" "chr11A" 86.957 46 6 0 1 46 35716416 35716371 9.6e-08 57.2
"SNP_FB_0543510" "chr11A" 84 50 8 0 1 50 36116674 36116625 3.35e-07 55.4
"SNP_FB_0543510" "chr11A" 84 50 7 1 1 50 36120909 36120957 4.08e-06 51.8
"SNP_FB_0543510" "chr11A" 82 50 9 0 1 50 15522184 15522233 1.42e-05 50.9
"SNP_FB_0543510" "chr11A" 82 50 9 0 1 50 15533306 15533355 1.42e-05 50.9
"SNP_FB_0543510" "chr11A" 82 50 9 0 1 50 25282562 25282513 1.42e-05 50.9
"SNP_FB_0543510" "chr11A" 83.333 48 4 1 1 48 40876507 40876464 1.42e-05 50.9
"SNP_FB_0543510" "chr11A" 82 50 8 1 1 49 15522470 15522519 0.000174 47.3
"SNP_FB_0543510" "chr11A" 82 50 8 1 1 49 15533592 15533641 0.000174 47.3
"SNP_FB_0543510" "chr11A" 82.222 45 8 0 6 50 21340098 21340054 0.000174 46.4
"SNP_FB_0543510" "chr11A" 78 50 11 0 1 50 21889540 21889491 0.007 41.9
"SNP_FB_0543510" "chr11A" 92.593 27 2 0 23 49 21632596 21632622 0.007 41
"SNP_FB_0543510" "chr11A" 88.889 27 3 0 23 49 21889122 21889096 0.31 36.5
"SNP_FB_0543510" "chr11A" 91.667 24 2 0 26 49 2670066 2670089 0.31 35.6
"SNP_FB_0543510" "chr11A" 100 19 0 0 17 35 42380476 42380494 0.31 35.6
"SNP_FB_0543510" "chr11A" 84.848 33 4 1 2 34 29353366 29353335 1.1 34.6
"SNP_FB_0543510" "chr11A" 100 18 0 0 11 28 15829993 15829976 1.1 33.7
"SNP_FB_0543510" "chr11A" 85.714 28 4 0 17 44 29324741 29324714 1.1 33.7
"SNP_FB_0543510" "chr11A" 80.556 36 4 1 14 46 4738238 4738273 3.8 32.8
"SNP_FB_0543510" "chr11A" 95 20 1 0 13 32 9426047 9426028 3.8 32.8
"SNP_FB_0543510" "chr11A" 90.909 22 2 0 29 50 4233199 4233220 3.8 31.9
"SNP_FB_0543510" "chr11A" 90.909 22 2 0 27 48 21339822 21339801 3.8 31.9
"SNP_FB_0543510" "chr11A" 100 17 0 0 29 45 29917829 29917845 3.8 31.9
"SNP_FB_0543510" "chr3A" 92 50 4 0 1 50 11563284 11563333 1.25e-12 73.4
"SNP_FB_0543510" "chr3A" 93.478 46 3 0 1 46 1677225 1677270 1.52e-11 70.7
"SNP_FB_0543510" "chr3A" 91.667 48 4 0 1 48 31441425 31441378 1.52e-11 69.8
"SNP_FB_0543510" "chr3A" 90 50 5 0 1 50 8934106 8934155 5.31e-11 68.9
"SNP_FB_0543510" "chr3A" 90 50 5 0 1 50 15660000 15659951 5.31e-11 68.9
"SNP_FB_0543510" "chr3A" 90 50 5 0 1 50 27297478 27297429 5.31e-11 68.9
"SNP_FB_0543510" "chr3A" 90 50 5 0 1 50 29396043 29396092 5.31e-11 68.9
"SNP_FB_0543510" "chr3A" 90 50 5 0 1 50 33534836 33534787 5.31e-11 68.9
"SNP_FB_0543510" "chr3A" 88 50 6 0 1 50 9699518 9699567 6.47e-10 64.4
"SNP_FB_0543510" "chr3A" 88 50 6 0 1 50 11646287 11646336 6.47e-10 64.4
"SNP_FB_0543510" "chr3A" 88 50 6 0 1 50 11999051 11999100 6.47e-10 64.4
"SNP_FB_0543510" "chr3A" 88 50 6 0 1 50 12178224 12178175 6.47e-10 64.4
"SNP_FB_0543510" "chr3A" 88 50 6 0 1 50 14227104 14227153 6.47e-10 64.4
"SNP_FB_0543510" "chr3A" 91.111 45 4 0 1 45 18630263 18630307 6.47e-10 64.4
"SNP_FB_0543510" "chr3A" 88 50 6 0 1 50 24641369 24641418 6.47e-10 64.4
"SNP_FB_0543510" "chr3A" 88 50 6 0 1 50 25728970 25728921 6.47e-10 64.4
"SNP_FB_0543510" "chr3A" 89.362 47 5 0 1 47 31444243 31444197 2.26e-09 63.5
"SNP_FB_0543510" "chr3A" 86 50 7 0 1 50 5115481 5115432 2.75e-08 59.9
"SNP_FB_0543510" "chr3A" 86 50 7 0 1 50 10018829 10018878 2.75e-08 59.9
"SNP_FB_0543510" "chr3A" 86 50 7 0 1 50 12000830 12000781 2.75e-08 59.9
"SNP_FB_0543510" "chr3A" 86 50 7 0 1 50 12666449 12666400 2.75e-08 59.9
"SNP_FB_0543510" "chr3A" 86 50 7 0 1 50 17627000 17627049 2.75e-08 59.9
"SNP_FB_0543510" "chr3A" 86 50 7 0 1 50 28611138 28611089 2.75e-08 59.9
"SNP_FB_0543510" "chr3A" 86 50 7 0 1 50 32966311 32966360 2.75e-08 59.9
"SNP_FB_0543510" "chr3A" 86 50 7 0 1 50 36231511 36231462 2.75e-08 59.9
"SNP_FB_0543510" "chr3A" 85.714 49 7 0 1 49 10018628 10018676 9.6e-08 58.1
"SNP_FB_0543510" "chr3A" 90.244 41 4 0 10 50 148458 148498 9.6e-08 57.2
"SNP_FB_0543510" "chr3A" 84 50 8 0 1 50 12449852 12449901 3.35e-07 55.4
"SNP_FB_0543510" "chr3A" 84 50 8 0 1 50 33380422 33380373 3.35e-07 55.4
"SNP_FB_0543510" "chr3A" 84 50 8 0 1 50 33544634 33544585 3.35e-07 55.4
"SNP_FB_0543510" "chr3A" 84.314 51 7 1 1 50 6784431 6784381 1.17e-06 53.6
"SNP_FB_0543510" "chr3A" 84 50 7 1 1 50 33121687 33121639 4.08e-06 51.8
"SNP_FB_0543510" "chr3A" 82 50 9 0 1 50 14820453 14820502 1.42e-05 50.9
"SNP_FB_0543510" "chr3A" 82.979 47 8 0 4 50 14820580 14820626 1.42e-05 50
"SNP_FB_0543510" "chr3A" 81.633 49 9 0 1 49 31755899 31755947 4.97e-05 49.1
"SNP_FB_0543510" "chr3A" 81.633 49 9 0 1 49 31780427 31780475 4.97e-05 49.1
"SNP_FB_0543510" "chr3A" 88.462 26 3 0 23 48 31756661 31756686 1.1 34.6
"SNP_FB_0543510" "chr3A" 88.462 26 3 0 23 48 31781189 31781214 1.1 34.6
"SNP_FB_0543510" "chr3A" 91.304 23 2 0 27 49 31441048 31441026 1.1 33.7
"SNP_FB_0543510" "chr3A" 91.304 23 2 0 27 49 31443646 31443624 1.1 33.7
"SNP_FB_0543510" "chr3A" 95.455 22 0 1 29 49 7528469 7528490 3.8 32.8
"SNP_FB_0543510" "chr3A" 95 20 1 0 25 44 36855552 36855571 3.8 32.8
"SNP_FB_0543510" "chr3A" 90.909 22 2 0 24 45 33414729 33414708 3.8 31.9
"SNP_FB_0543510" "chr10A" 92 50 4 0 1 50 23991312 23991361 1.25e-12 73.4
"SNP_FB_0543510" "chr10A" 90 50 5 0 1 50 2522120 2522071 5.31e-11 68.9
"SNP_FB_0543510" "chr10A" 90 50 5 0 1 50 11726620 11726571 5.31e-11 68.9
"SNP_FB_0543510" "chr10A" 90 50 5 0 1 50 19352377 19352426 5.31e-11 68.9
"SNP_FB_0543510" "chr10A" 90 50 5 0 1 50 30279445 30279494 5.31e-11 68.9
"SNP_FB_0543510" "chr10A" 90 50 5 0 1 50 34342709 34342660 5.31e-11 68.9
"SNP_FB_0543510" "chr10A" 90 50 4 1 1 50 6351190 6351142 6.47e-10 65.3
"SNP_FB_0543510" "chr10A" 88 50 6 0 1 50 31212178 31212129 6.47e-10 64.4
"SNP_FB_0543510" "chr10A" 88 50 6 0 1 50 42320221 42320172 6.47e-10 64.4
"SNP_FB_0543510" "chr10A" 88 50 6 0 1 50 42961914 42961963 6.47e-10 64.4
"SNP_FB_0543510" "chr10A" 87.755 49 6 0 1 49 5944741 5944693 2.26e-09 62.6
"SNP_FB_0543510" "chr10A" 88 50 5 1 1 50 6364400 6364352 7.88e-09 60.8
"SNP_FB_0543510" "chr10A" 86 50 7 0 1 50 8218692 8218741 2.75e-08 59.9
"SNP_FB_0543510" "chr10A" 86 50 7 0 1 50 12877839 12877888 2.75e-08 59.9
"SNP_FB_0543510" "chr10A" 86 50 7 0 1 50 29548716 29548667 2.75e-08 59.9
"SNP_FB_0543510" "chr10A" 87.234 47 6 0 1 47 18761137 18761183 2.75e-08 59
"SNP_FB_0543510" "chr10A" 84 50 7 1 1 50 21274606 21274558 4.08e-06 51.8
"SNP_FB_0543510" "chr10A" 80 50 10 0 1 50 18200195 18200146 0.000174 46.4
"SNP_FB_0543510" "chr10A" 80 50 10 0 1 50 37560888 37560839 0.000174 46.4
"SNP_FB_0543510" "chr10A" 89.655 29 3 0 22 50 20970034 20970006 0.026 40.1
"SNP_FB_0543510" "chr10A" 78 50 9 1 1 50 37561104 37561057 0.026 39.2
"SNP_FB_0543510" "chr10A" 86.207 29 4 0 18 46 20933387 20933415 0.31 35.6
"SNP_FB_0543510" "chr10A" 91.304 23 2 0 27 49 13421867 13421845 1.1 33.7
"SNP_FB_0543510" "chr10A" 91.304 23 2 0 15 37 31750043 31750021 1.1 33.7
"SNP_FB_0543510" "chr10A" 76 50 11 1 1 50 35740498 35740450 1.1 33.7
"SNP_FB_0543510" "chr10A" 95 20 1 0 29 48 24810718 24810699 3.8 32.8
"SNP_FB_0543510" "chr10A" 90.909 22 2 0 28 49 36058531 36058552 3.8 31.9
"SNP_FB_0543510" "chr10A" 83.871 31 3 1 18 46 42396192 42396162 3.8 31.9
"SNP_FB_0543510" "chr15A" 92 50 4 0 1 50 317340 317389 1.25e-12 73.4
"SNP_FB_0543510" "chr15A" 90 50 5 0 1 50 6170180 6170131 5.31e-11 68.9
"SNP_FB_0543510" "chr15A" 90 50 5 0 1 50 18033185 18033234 5.31e-11 68.9
"SNP_FB_0543510" "chr15A" 90 50 5 0 1 50 34745777 34745826 5.31e-11 68.9
"SNP_FB_0543510" "chr15A" 91.304 46 4 0 1 46 2916888 2916843 1.85e-10 66.2
"SNP_FB_0543510" "chr15A" 88 50 6 0 1 50 1550867 1550818 6.47e-10 64.4
"SNP_FB_0543510" "chr15A" 88 50 6 0 1 50 6953965 6954014 6.47e-10 64.4
"SNP_FB_0543510" "chr15A" 88 50 6 0 1 50 7798048 7797999 6.47e-10 64.4
"SNP_FB_0543510" "chr15A" 88 50 6 0 1 50 8029274 8029323 6.47e-10 64.4
"SNP_FB_0543510" "chr15A" 88 50 6 0 1 50 16970536 16970585 6.47e-10 64.4
"SNP_FB_0543510" "chr15A" 88 50 6 0 1 50 21489546 21489595 6.47e-10 64.4
"SNP_FB_0543510" "chr15A" 88 50 6 0 1 50 23950383 23950334 6.47e-10 64.4
"SNP_FB_0543510" "chr15A" 86 50 7 0 1 50 2177317 2177268 2.75e-08 59.9
"SNP_FB_0543510" "chr15A" 86 50 7 0 1 50 7831819 7831770 2.75e-08 59.9
"SNP_FB_0543510" "chr15A" 86 50 7 0 1 50 18512175 18512126 2.75e-08 59.9
"SNP_FB_0543510" "chr15A" 86 50 7 0 1 50 44485041 44484992 2.75e-08 59.9
"SNP_FB_0543510" "chr15A" 86 50 7 0 1 50 50150879 50150830 2.75e-08 59.9
"SNP_FB_0543510" "chr15A" 86 50 7 0 1 50 53646515 53646466 2.75e-08 59.9
"SNP_FB_0543510" "chr15A" 86 50 7 0 1 50 53657618 53657569 2.75e-08 59.9
"SNP_FB_0543510" "chr15A" 86 50 7 0 1 50 53670020 53669971 2.75e-08 59.9
"SNP_FB_0543510" "chr15A" 86 50 7 0 1 50 54653656 54653607 2.75e-08 59.9
"SNP_FB_0543510" "chr15A" 84 50 8 0 1 50 2229758 2229709 3.35e-07 55.4
"SNP_FB_0543510" "chr15A" 84 50 8 0 1 50 21129251 21129300 3.35e-07 55.4
"SNP_FB_0543510" "chr15A" 84 50 8 0 1 50 42913968 42913919 3.35e-07 55.4
"SNP_FB_0543510" "chr15A" 85.106 47 7 0 4 50 2177190 2177144 1.17e-06 54.5
"SNP_FB_0543510" "chr15A" 85.106 47 7 0 4 50 2229631 2229585 1.17e-06 54.5
"SNP_FB_0543510" "chr15A" 84.783 46 7 0 1 46 3424429 3424384 4.08e-06 52.7
"SNP_FB_0543510" "chr15A" 84 50 7 1 1 50 12199963 12199915 4.08e-06 51.8
"SNP_FB_0543510" "chr15A" 81.633 49 9 0 1 49 44126148 44126100 4.97e-05 49.1
"SNP_FB_0543510" "chr15A" 80 50 9 1 1 49 15711670 15711621 0.002 42.8
"SNP_FB_0543510" "chr15A" 80 50 9 1 1 49 55256478 55256429 0.002 42.8
"SNP_FB_0543510" "chr15A" 92.593 27 2 0 23 49 48618789 48618815 0.007 41
"SNP_FB_0543510" "chr15A" 80 45 8 1 6 49 42913196 42913152 0.09 38.3
"SNP_FB_0543510" "chr15A" 92 25 2 0 26 50 42913843 42913819 0.09 37.4
"SNP_FB_0543510" "chr15A" 85.714 28 4 0 22 49 3424303 3424276 1.1 33.7
"SNP_FB_0543510" "chr15A" 100 18 0 0 33 50 5524424 5524441 1.1 33.7
"SNP_FB_0543510" "chr15A" 92 25 1 1 27 50 52937029 52937053 1.1 33.7
"SNP_FB_0543510" "chr15A" 95 20 1 0 9 28 8812135 8812116 3.8 32.8
"SNP_FB_0543510" "chr15A" 95 20 1 0 16 35 45524672 45524691 3.8 32.8
"SNP_FB_0543510" "chr15A" 85.185 27 4 0 20 46 9572136 9572110 3.8 31.9
"SNP_FB_0543510" "chr15A" 100 17 0 0 33 49 53167938 53167922 3.8 31.9
"SNP_FB_0543510" "chr15A" 100 17 0 0 30 46 56099269 56099253 3.8 31.9
"SNP_FB_0543510" "chr7A" 91.667 48 4 0 3 50 19744371 19744418 1.52e-11 69.8
"SNP_FB_0543510" "chr7A" 90 50 5 0 1 50 992329 992280 5.31e-11 68.9
"SNP_FB_0543510" "chr7A" 90 50 5 0 1 50 10149455 10149406 5.31e-11 68.9
"SNP_FB_0543510" "chr7A" 90 50 5 0 1 50 11776181 11776132 5.31e-11 68.9
"SNP_FB_0543510" "chr7A" 90 50 5 0 1 50 12640614 12640663 5.31e-11 68.9
"SNP_FB_0543510" "chr7A" 90 50 5 0 1 50 14981554 14981603 5.31e-11 68.9
"SNP_FB_0543510" "chr7A" 89.796 49 5 0 1 49 15717471 15717519 1.85e-10 67.1
"SNP_FB_0543510" "chr7A" 88 50 6 0 1 50 433565 433614 6.47e-10 64.4
"SNP_FB_0543510" "chr7A" 88 50 6 0 1 50 3425434 3425385 6.47e-10 64.4
"SNP_FB_0543510" "chr7A" 88 50 6 0 1 50 6555283 6555332 6.47e-10 64.4
"SNP_FB_0543510" "chr7A" 88 50 6 0 1 50 7883817 7883768 6.47e-10 64.4
"SNP_FB_0543510" "chr7A" 88 50 6 0 1 50 7903277 7903326 6.47e-10 64.4
"SNP_FB_0543510" "chr7A" 88 50 6 0 1 50 9339286 9339237 6.47e-10 64.4
"SNP_FB_0543510" "chr7A" 88 50 6 0 1 50 9347689 9347640 6.47e-10 64.4
"SNP_FB_0543510" "chr7A" 88 50 6 0 1 50 16809384 16809335 6.47e-10 64.4
"SNP_FB_0543510" "chr7A" 88 50 6 0 1 50 24046904 24046855 6.47e-10 64.4
"SNP_FB_0543510" "chr7A" 88 50 6 0 1 50 24103841 24103890 6.47e-10 64.4
"SNP_FB_0543510" "chr7A" 89.13 46 5 0 1 46 26122191 26122146 7.88e-09 61.7
"SNP_FB_0543510" "chr7A" 86 50 7 0 1 50 9201543 9201494 2.75e-08 59.9
"SNP_FB_0543510" "chr7A" 86 50 7 0 1 50 21187361 21187312 2.75e-08 59.9
"SNP_FB_0543510" "chr7A" 86 50 7 0 1 50 21757790 21757839 2.75e-08 59.9
"SNP_FB_0543510" "chr7A" 84 50 8 0 1 50 20264546 20264595 3.35e-07 55.4
"SNP_FB_0543510" "chr7A" 82 50 8 1 1 50 28554589 28554541 0.000174 47.3
"SNP_FB_0543510" "chr7A" 93.103 29 1 1 22 49 28941256 28941228 0.007 41
"SNP_FB_0543510" "chr7A" 92.593 27 2 0 23 49 28970305 28970279 0.007 41
"SNP_FB_0543510" "chr7A" 88.889 27 3 0 23 49 20114960 20114934 0.31 36.5
"SNP_FB_0543510" "chr7A" 88.889 27 3 0 23 49 20115109 20115083 0.31 36.5
"SNP_FB_0543510" "chr7A" 91.304 23 2 0 24 46 7781608 7781630 1.1 33.7
"SNP_FB_0543510" "chr7A" 100 17 0 0 1 17 12640422 12640438 3.8 31.9
"SNP_FB_0543510" "chr7A" 85.185 27 4 0 23 49 14569754 14569780 3.8 31.9
"SNP_FB_0543510" "chr7A" 100 17 0 0 5 21 30115138 30115154 3.8 31.9
"SNP_FB_0543510" "chr1A" 90 50 5 0 1 50 19651027 19650978 5.31e-11 68.9
"SNP_FB_0543510" "chr1A" 88 50 6 0 1 50 28715557 28715606 6.47e-10 64.4
"SNP_FB_0543510" "chr1A" 88 50 6 0 1 50 28726495 28726544 6.47e-10 64.4
"SNP_FB_0543510" "chr1A" 88 50 6 0 1 50 30800165 30800116 6.47e-10 64.4
"SNP_FB_0543510" "chr1A" 88 50 6 0 1 50 30866172 30866221 6.47e-10 64.4
"SNP_FB_0543510" "chr1A" 89.13 46 5 0 1 46 13011857 13011902 7.88e-09 61.7
"SNP_FB_0543510" "chr1A" 86 50 7 0 1 50 28714728 28714777 2.75e-08 59.9
"SNP_FB_0543510" "chr1A" 86 50 7 0 1 50 29879581 29879532 2.75e-08 59.9
"SNP_FB_0543510" "chr1A" 84 50 8 0 1 50 17550688 17550639 3.35e-07 55.4
"SNP_FB_0543510" "chr1A" 83.673 49 8 0 2 50 22415039 22415087 1.17e-06 53.6
"SNP_FB_0543510" "chr1A" 83.673 49 8 0 2 50 22427308 22427356 1.17e-06 53.6
"SNP_FB_0543510" "chr1A" 82 50 9 0 1 50 22409414 22409463 1.42e-05 50.9
"SNP_FB_0543510" "chr1A" 85.714 28 4 0 22 49 18750362 18750389 1.1 33.7
"SNP_FB_0543510" "chr1A" 80.556 36 4 1 11 46 16268833 16268865 3.8 32.8
"SNP_FB_0543510" "chr1A" 80.556 36 4 1 11 46 16279433 16279465 3.8 32.8
"SNP_FB_0543510" "chr2A" 90 50 5 0 1 50 7393899 7393850 5.31e-11 68.9
"SNP_FB_0543510" "chr2A" 90 50 5 0 1 50 27845336 27845385 5.31e-11 68.9
"SNP_FB_0543510" "chr2A" 90 50 5 0 1 50 36310523 36310572 5.31e-11 68.9
"SNP_FB_0543510" "chr2A" 90 50 5 0 1 50 38266844 38266795 5.31e-11 68.9
"SNP_FB_0543510" "chr2A" 88 50 6 0 1 50 10295254 10295303 6.47e-10 64.4
"SNP_FB_0543510" "chr2A" 88 50 6 0 1 50 26991116 26991165 6.47e-10 64.4
"SNP_FB_0543510" "chr2A" 89.13 46 5 0 1 46 29488586 29488541 7.88e-09 61.7
"SNP_FB_0543510" "chr2A" 86 50 7 0 1 50 13881768 13881719 2.75e-08 59.9
"SNP_FB_0543510" "chr2A" 86 50 7 0 1 50 27246745 27246794 2.75e-08 59.9
"SNP_FB_0543510" "chr2A" 86 50 7 0 1 50 34049920 34049871 2.75e-08 59.9
"SNP_FB_0543510" "chr2A" 86 50 7 0 1 50 34228356 34228307 2.75e-08 59.9
"SNP_FB_0543510" "chr2A" 86 50 6 1 1 50 7894239 7894191 3.35e-07 56.3
"SNP_FB_0543510" "chr2A" 84.783 46 7 0 1 46 11203466 11203511 4.08e-06 52.7
"SNP_FB_0543510" "chr2A" 82 50 9 0 1 50 21720928 21720879 1.42e-05 50.9
"SNP_FB_0543510" "chr2A" 81.25 48 9 0 1 48 35572027 35572074 0.000174 47.3
"SNP_FB_0543510" "chr2A" 86.842 38 5 0 13 50 36781768 36781731 0.000174 47.3
"SNP_FB_0543510" "chr2A" 78.846 52 9 1 1 50 17621993 17622044 0.002 42.8
"SNP_FB_0543510" "chr2A" 78.723 47 10 0 1 47 14661002 14660956 0.007 41
"SNP_FB_0543510" "chr2A" 80 50 7 2 1 50 38054315 38054361 0.026 40.1
"SNP_FB_0543510" "chr2A" 91.304 23 2 0 27 49 10944417 10944395 1.1 33.7
"SNP_FB_0543510" "chr2A" 100 18 0 0 11 28 29850371 29850354 1.1 33.7
"SNP_FB_0543510" "chr2A" 85.714 28 4 0 22 49 36950428 36950455 1.1 33.7
"SNP_FB_0543510" "chr2A" 100 17 0 0 32 48 22304483 22304499 3.8 31.9
"SNP_FB_0543510" "chr2A" 85.185 27 4 0 23 49 31388338 31388364 3.8 31.9
"SNP_FB_0543510" "chr4A" 90 50 5 0 1 50 2431542 2431591 5.31e-11 68.9
"SNP_FB_0543510" "chr4A" 90 50 5 0 1 50 18483431 18483382 5.31e-11 68.9
"SNP_FB_0543510" "chr4A" 90 50 5 0 1 50 23564000 23563951 5.31e-11 68.9
"SNP_FB_0543510" "chr4A" 90 50 5 0 1 50 24885615 24885566 5.31e-11 68.9
"SNP_FB_0543510" "chr4A" 88 50 6 0 1 50 12592882 12592833 6.47e-10 64.4
"SNP_FB_0543510" "chr4A" 88 50 6 0 1 50 29224701 29224652 6.47e-10 64.4
"SNP_FB_0543510" "chr4A" 88 50 6 0 1 50 29490631 29490680 6.47e-10 64.4
"SNP_FB_0543510" "chr4A" 88 50 5 1 1 50 3683936 3683888 7.88e-09 60.8
"SNP_FB_0543510" "chr4A" 86 50 7 0 1 50 2404885 2404836 2.75e-08 59.9
"SNP_FB_0543510" "chr4A" 86 50 7 0 1 50 21598514 21598563 2.75e-08 59.9
"SNP_FB_0543510" "chr4A" 86 50 7 0 1 50 23202045 23201996 2.75e-08 59.9
"SNP_FB_0543510" "chr4A" 86.957 46 6 0 1 46 31490233 31490278 9.6e-08 57.2
"SNP_FB_0543510" "chr4A" 84 50 7 1 1 50 19339524 19339476 4.08e-06 51.8
"SNP_FB_0543510" "chr4A" 92.857 28 2 0 22 49 23651362 23651335 0.002 42.8
"SNP_FB_0543510" "chr4A" 92.857 28 2 0 22 49 23666189 23666162 0.002 42.8
"SNP_FB_0543510" "chr4A" 78 50 11 0 1 50 19237347 19237298 0.007 41.9
"SNP_FB_0543510" "chr4A" 81.081 37 7 0 1 37 6232395 6232431 0.31 36.5
"SNP_FB_0543510" "chr4A" 85.714 28 4 0 21 48 3741017 3740990 1.1 33.7
"SNP_FB_0543510" "chr4A" 85.185 27 4 0 24 50 8306491 8306465 3.8 31.9
"SNP_FB_0543510" "chr4A" 85.185 27 4 0 24 50 8318321 8318295 3.8 31.9
"SNP_FB_0543510" "chr4A" 100 17 0 0 30 46 31240979 31240995 3.8 31.9
"SNP_FB_0543510" "chr4A" 100 17 0 0 30 46 31252315 31252331 3.8 31.9
"SNP_FB_0543510" "chr4A" 100 17 0 0 30 46 31265476 31265492 3.8 31.9
"SNP_FB_0543510" "chr5A" 90 50 5 0 1 50 22443751 22443800 5.31e-11 68.9
"SNP_FB_0543510" "chr5A" 90 50 5 0 1 50 34567238 34567189 5.31e-11 68.9
"SNP_FB_0543510" "chr5A" 90 50 5 0 1 50 37179267 37179218 5.31e-11 68.9
"SNP_FB_0543510" "chr5A" 90 50 5 0 1 50 40711921 40711872 5.31e-11 68.9
"SNP_FB_0543510" "chr5A" 90 50 5 0 1 50 43533829 43533780 5.31e-11 68.9
"SNP_FB_0543510" "chr5A" 88 50 6 0 1 50 7593343 7593392 6.47e-10 64.4
"SNP_FB_0543510" "chr5A" 88 50 6 0 1 50 12035087 12035136 6.47e-10 64.4
"SNP_FB_0543510" "chr5A" 88 50 6 0 1 50 25883060 25883011 6.47e-10 64.4
"SNP_FB_0543510" "chr5A" 88 50 6 0 1 50 26588655 26588704 6.47e-10 64.4
"SNP_FB_0543510" "chr5A" 88 50 6 0 1 50 33675728 33675777 6.47e-10 64.4
"SNP_FB_0543510" "chr5A" 88 50 6 0 1 50 33681974 33681925 6.47e-10 64.4
"SNP_FB_0543510" "chr5A" 86 50 7 0 1 50 3488630 3488581 2.75e-08 59.9
"SNP_FB_0543510" "chr5A" 86 50 7 0 1 50 33494252 33494301 2.75e-08 59.9
"SNP_FB_0543510" "chr5A" 86 50 7 0 1 50 35303241 35303290 2.75e-08 59.9
"SNP_FB_0543510" "chr5A" 86 50 7 0 1 50 37913352 37913303 2.75e-08 59.9
"SNP_FB_0543510" "chr5A" 84 50 7 1 1 50 26290009 26289961 4.08e-06 51.8
"SNP_FB_0543510" "chr5A" 82.609 46 8 0 1 46 42538694 42538649 4.97e-05 48.2
"SNP_FB_0543510" "chr5A" 82.979 47 7 1 4 50 33391602 33391557 0.000174 46.4
"SNP_FB_0543510" "chr5A" 80.435 46 9 0 1 46 32947422 32947467 0.002 43.7
"SNP_FB_0543510" "chr5A" 80 50 9 1 1 50 47407680 47407728 0.002 42.8
"SNP_FB_0543510" "chr5A" 80.851 47 8 1 4 50 33476147 33476102 0.007 41.9
"SNP_FB_0543510" "chr5A" 92.593 27 2 0 23 49 42538444 42538418 0.007 41
"SNP_FB_0543510" "chr5A" 85.294 34 5 0 1 34 47400120 47400087 0.026 40.1
"SNP_FB_0543510" "chr5A" 87.097 31 4 0 17 47 45105380 45105350 0.026 39.2
"SNP_FB_0543510" "chr5A" 92 25 2 0 22 46 26558282 26558258 0.09 37.4
"SNP_FB_0543510" "chr5A" 91.304 23 2 0 27 49 42538291 42538269 1.1 33.7
"SNP_FB_0543510" "chr5A" 95 20 1 0 18 37 6585457 6585438 3.8 32.8
"SNP_FB_0543510" "chr5A" 95 20 1 0 22 41 30865660 30865679 3.8 32.8
"SNP_FB_0543510" "chr5A" 95 20 1 0 23 42 42538597 42538578 3.8 32.8
"SNP_FB_0543510" "chr5A" 90.909 22 2 0 15 36 42063074 42063095 3.8 31.9
"SNP_FB_0543510" "chr9A" 90 50 5 0 1 50 1793051 1793002 5.31e-11 68.9
"SNP_FB_0543510" "chr9A" 90 50 5 0 1 50 2012561 2012512 5.31e-11 68.9
"SNP_FB_0543510" "chr9A" 90 50 5 0 1 50 6285767 6285816 5.31e-11 68.9
"SNP_FB_0543510" "chr9A" 90 50 5 0 1 50 13672564 13672515 5.31e-11 68.9
"SNP_FB_0543510" "chr9A" 90 50 5 0 1 50 29733589 29733638 5.31e-11 68.9
"SNP_FB_0543510" "chr9A" 91.304 46 4 0 1 46 18499488 18499533 1.85e-10 66.2
"SNP_FB_0543510" "chr9A" 88 50 6 0 1 50 3138390 3138341 6.47e-10 64.4
"SNP_FB_0543510" "chr9A" 88 50 6 0 1 50 12525386 12525337 6.47e-10 64.4
"SNP_FB_0543510" "chr9A" 88 50 6 0 1 50 15389867 15389818 6.47e-10 64.4
"SNP_FB_0543510" "chr9A" 88 50 6 0 1 50 24492122 24492171 6.47e-10 64.4
"SNP_FB_0543510" "chr9A" 88 50 6 0 1 50 34970917 34970868 6.47e-10 64.4
"SNP_FB_0543510" "chr9A" 85.714 49 7 0 2 50 9678248 9678200 9.6e-08 58.1
"SNP_FB_0543510" "chr9A" 84 50 8 0 1 50 5336004 5335955 3.35e-07 55.4
"SNP_FB_0543510" "chr9A" 87.805 41 5 0 10 50 3728157 3728197 4.08e-06 52.7
"SNP_FB_0543510" "chr9A" 84.783 46 7 0 1 46 14151925 14151880 4.08e-06 52.7
"SNP_FB_0543510" "chr9A" 84 50 6 1 1 50 36385231 36385278 4.08e-06 52.7
"SNP_FB_0543510" "chr9A" 96.429 28 1 0 22 49 17545287 17545260 0.000174 47.3
"SNP_FB_0543510" "chr9A" 82 50 8 1 1 50 33960170 33960122 0.000174 47.3
"SNP_FB_0543510" "chr9A" 85 40 6 0 1 40 9636463 9636424 0.000174 46.4
"SNP_FB_0543510" "chr9A" 93.333 30 2 0 21 50 11688278 11688307 0.000174 46.4
"SNP_FB_0543510" "chr9A" 82.979 47 7 1 4 50 32199314 32199359 0.000174 46.4
"SNP_FB_0543510" "chr9A" 86.207 29 2 1 19 47 33202342 33202316 3.8 32.8
"SNP_FB_0543510" "chr9A" 90.909 22 2 0 25 46 25397180 25397201 3.8 31.9
"SNP_FB_0543510" "chr13A" 90 50 5 0 1 50 4463268 4463317 5.31e-11 68.9
"SNP_FB_0543510" "chr13A" 90 50 5 0 1 50 8592259 8592308 5.31e-11 68.9
"SNP_FB_0543510" "chr13A" 90 50 5 0 1 50 8598054 8598103 5.31e-11 68.9
"SNP_FB_0543510" "chr13A" 90 50 5 0 1 50 18270396 18270347 5.31e-11 68.9
"SNP_FB_0543510" "chr13A" 90 50 5 0 1 50 19268854 19268805 5.31e-11 68.9
"SNP_FB_0543510" "chr13A" 88 50 6 0 1 50 16401980 16402029 6.47e-10 64.4
"SNP_FB_0543510" "chr13A" 88 50 6 0 1 50 16408452 16408501 6.47e-10 64.4
"SNP_FB_0543510" "chr13A" 88.235 51 5 1 1 50 39551921 39551871 2.26e-09 62.6
"SNP_FB_0543510" "chr13A" 89.13 46 5 0 1 46 17673544 17673589 7.88e-09 61.7
"SNP_FB_0543510" "chr13A" 86 50 7 0 1 50 17175253 17175204 2.75e-08 59.9
"SNP_FB_0543510" "chr13A" 84 50 8 0 1 50 11072708 11072659 3.35e-07 55.4
"SNP_FB_0543510" "chr13A" 80 50 10 0 1 50 25225986 25225937 0.000174 46.4
"SNP_FB_0543510" "chr13A" 92.593 27 2 0 23 49 25706157 25706131 0.007 41
"SNP_FB_0543510" "chr13A" 78 50 10 1 1 49 18447458 18447409 0.09 38.3
"SNP_FB_0543510" "chr13A" 91.304 23 2 0 24 46 3164711 3164733 1.1 33.7
"SNP_FB_0543510" "chr13A" 100 18 0 0 29 46 24546024 24546007 1.1 33.7
"SNP_FB_0543510" "chr13A" 91.304 23 2 0 28 50 25706301 25706279 1.1 33.7
"SNP_FB_0543510" "chr13A" 86.207 29 2 1 14 42 33219455 33219481 3.8 32.8
"SNP_FB_0543510" "chr13A" 85.185 27 4 0 11 37 1962452 1962426 3.8 31.9
"SNP_FB_0543510" "chr13A" 90.909 22 2 0 22 43 5082929 5082908 3.8 31.9
"SNP_FB_0543510" "chr13A" 90.909 22 2 0 17 38 8845528 8845507 3.8 31.9
"SNP_FB_0543510" "chr13A" 100 17 0 0 30 46 23988742 23988726 3.8 31.9
"SNP_FB_0543510" "chr14A" 90 50 5 0 1 50 4748417 4748368 5.31e-11 68.9
"SNP_FB_0543510" "chr14A" 90 50 5 0 1 50 10120647 10120696 5.31e-11 68.9
"SNP_FB_0543510" "chr14A" 90 50 5 0 1 50 17631138 17631089 5.31e-11 68.9
"SNP_FB_0543510" "chr14A" 88 50 6 0 1 50 18111975 18111926 6.47e-10 64.4
"SNP_FB_0543510" "chr14A" 88 50 6 0 1 50 20007097 20007048 6.47e-10 64.4
"SNP_FB_0543510" "chr14A" 88 50 6 0 1 50 29937250 29937201 6.47e-10 64.4
"SNP_FB_0543510" "chr14A" 87.755 49 6 0 1 49 5655380 5655428 2.26e-09 62.6
"SNP_FB_0543510" "chr14A" 88 50 5 1 1 50 27000570 27000522 7.88e-09 60.8
"SNP_FB_0543510" "chr14A" 86 50 7 0 1 50 2999630 2999581 2.75e-08 59.9
"SNP_FB_0543510" "chr14A" 86 50 7 0 1 50 10739377 10739328 2.75e-08 59.9
"SNP_FB_0543510" "chr14A" 88.889 45 5 0 1 45 12825230 12825186 2.75e-08 59.9
"SNP_FB_0543510" "chr14A" 86 50 7 0 1 50 30862313 30862362 2.75e-08 59.9
"SNP_FB_0543510" "chr14A" 85.417 48 7 0 3 50 19306222 19306269 3.35e-07 56.3
"SNP_FB_0543510" "chr14A" 84.314 51 7 1 1 50 18604747 18604697 1.17e-06 53.6
"SNP_FB_0543510" "chr14A" 84 50 7 1 1 50 3236552 3236600 4.08e-06 51.8
"SNP_FB_0543510" "chr14A" 82.692 52 6 2 1 50 5577359 5577409 4.97e-05 48.2
"SNP_FB_0543510" "chr14A" 83.333 48 7 1 3 50 21625013 21625059 4.97e-05 48.2
"SNP_FB_0543510" "chr14A" 80 50 9 1 1 50 3117150 3117102 0.002 42.8
"SNP_FB_0543510" "chr14A" 90.323 31 1 2 16 46 20664526 20664554 0.31 36.5
"SNP_FB_0543510" "chr14A" 90.909 22 2 0 27 48 21494312 21494333 3.8 31.9
"SNP_FB_0543510" "chr14A" 90.909 22 2 0 13 34 25446126 25446147 3.8 31.9
"SNP_FB_0543510" "chr17A" 90 50 5 0 1 50 31815082 31815033 5.31e-11 68.9
"SNP_FB_0543510" "chr17A" 91.304 46 4 0 1 46 21529675 21529630 1.85e-10 66.2
"SNP_FB_0543510" "chr17A" 89.583 48 5 0 3 50 26935118 26935071 6.47e-10 65.3
"SNP_FB_0543510" "chr17A" 88 50 6 0 1 50 700921 700872 6.47e-10 64.4
"SNP_FB_0543510" "chr17A" 88 50 6 0 1 50 4082288 4082239 6.47e-10 64.4
"SNP_FB_0543510" "chr17A" 88 50 6 0 1 50 16971819 16971868 6.47e-10 64.4
"SNP_FB_0543510" "chr17A" 88 50 6 0 1 50 32087566 32087517 6.47e-10 64.4
"SNP_FB_0543510" "chr17A" 87.5 48 6 0 3 50 26546625 26546672 7.88e-09 60.8
"SNP_FB_0543510" "chr17A" 86 50 7 0 1 50 733254 733303 2.75e-08 59.9
"SNP_FB_0543510" "chr17A" 86 50 7 0 1 50 4324974 4324925 2.75e-08 59.9
"SNP_FB_0543510" "chr17A" 86 50 7 0 1 50 31475609 31475560 2.75e-08 59.9
"SNP_FB_0543510" "chr17A" 84 50 8 0 1 50 22609823 22609774 3.35e-07 55.4
"SNP_FB_0543510" "chr17A" 84 50 8 0 1 50 28973187 28973236 3.35e-07 55.4
"SNP_FB_0543510" "chr17A" 81.395 43 8 0 5 47 7003280 7003322 0.002 42.8
"SNP_FB_0543510" "chr17A" 81.395 43 8 0 5 47 7016203 7016245 0.002 42.8
"SNP_FB_0543510" "chr17A" 89.286 28 3 0 23 50 10637231 10637204 0.09 38.3
"SNP_FB_0543510" "chr17A" 88.889 27 3 0 23 49 28973296 28973322 0.31 36.5
"SNP_FB_0543510" "chr17A" 77.273 44 10 0 1 44 20636515 20636472 0.31 35.6
"SNP_FB_0543510" "chr17A" 95 20 1 0 30 49 2104806 2104787 3.8 32.8
"SNP_FB_0543510" "chr17A" 95 20 1 0 30 49 2235046 2235027 3.8 32.8
"SNP_FB_0543510" "chr17A" 95 20 1 0 30 49 2301662 2301643 3.8 32.8
"SNP_FB_0543517" "chr12A" 100 50 0 0 1 50 16165924 16165875 4.65e-18 91.5
"SNP_FB_0543517" "chr12A" 90.909 22 2 0 2 23 6803842 6803863 3.8 31.9
"SNP_FB_0543517" "chr12A" 90.909 22 2 0 2 23 6814984 6815005 3.8 31.9
"SNP_FB_0543517" "chr12A" 90.909 22 2 0 2 23 17366326 17366347 3.8 31.9
"SNP_FB_0543517" "chr12A" 90.909 22 2 0 11 32 23111660 23111681 3.8 31.9
"SNP_FB_0543517" "chr12A" 100 17 0 0 32 48 30010041 30010025 3.8 31.9
"SNP_FB_0543517" "chr16A" 100 22 0 0 27 48 18051845 18051824 0.007 41
"SNP_FB_0543517" "chr16A" 91.667 24 2 0 27 50 5857762 5857739 0.31 35.6
"SNP_FB_0543517" "chr16A" 91.304 23 2 0 1 23 12914403 12914425 1.1 33.7
"SNP_FB_0543517" "chr16A" 81.081 37 5 1 2 36 19563877 19563841 1.1 33.7
"SNP_FB_0543517" "chr15A" 88.889 27 3 0 24 50 14671675 14671649 0.31 36.5
"SNP_FB_0543517" "chr15A" 91.304 23 2 0 1 23 33983809 33983787 1.1 33.7
"SNP_FB_0543517" "chr15A" 95 20 1 0 29 48 22562803 22562784 3.8 32.8
"SNP_FB_0543517" "chr15A" 95 20 1 0 29 48 23827385 23827366 3.8 32.8
"SNP_FB_0543517" "chr15A" 95 20 1 0 19 38 29471792 29471773 3.8 32.8
"SNP_FB_0543517" "chr15A" 95 20 1 0 19 38 29499410 29499391 3.8 32.8
"SNP_FB_0543517" "chr15A" 95 20 1 0 27 46 55720286 55720267 3.8 32.8
"SNP_FB_0543517" "chr15A" 100 17 0 0 12 28 29008996 29008980 3.8 31.9
"SNP_FB_0543517" "chr15A" 100 17 0 0 32 48 54083643 54083627 3.8 31.9
"SNP_FB_0543517" "chr2A" 84.848 33 4 1 6 38 29242156 29242187 1.1 34.6
"SNP_FB_0543517" "chr2A" 91.304 23 2 0 1 23 15840002 15840024 1.1 33.7
"SNP_FB_0543517" "chr2A" 91.304 23 2 0 1 23 19989425 19989403 1.1 33.7
"SNP_FB_0543517" "chr2A" 91.304 23 2 0 1 23 29627039 29627061 1.1 33.7
"SNP_FB_0543517" "chr2A" 88.889 27 2 1 16 42 10547647 10547622 3.8 32.8
"SNP_FB_0543517" "chr2A" 90.909 22 2 0 2 23 13554953 13554974 3.8 31.9
"SNP_FB_0543517" "chr2A" 90.909 22 2 0 2 23 15363937 15363916 3.8 31.9
"SNP_FB_0543517" "chr2A" 85.185 27 4 0 22 48 36325466 36325440 3.8 31.9
"SNP_FB_0543517" "chr8A" 95.238 21 1 0 12 32 13474578 13474598 1.1 34.6
"SNP_FB_0543517" "chr8A" 85.714 28 1 1 5 32 7687176 7687152 3.8 31.9
"SNP_FB_0543517" "chr11A" 95.238 21 1 0 24 44 28750834 28750814 1.1 34.6
"SNP_FB_0543517" "chr11A" 91.304 23 2 0 1 23 25205104 25205126 1.1 33.7
"SNP_FB_0543517" "chr11A" 95 20 1 0 29 48 9287710 9287691 3.8 32.8
"SNP_FB_0543517" "chr11A" 100 17 0 0 14 30 14716841 14716825 3.8 31.9
"SNP_FB_0543517" "chr3A" 91.304 23 2 0 1 23 15901611 15901589 1.1 33.7
"SNP_FB_0543517" "chr3A" 91.304 23 2 0 1 23 23703056 23703034 1.1 33.7
"SNP_FB_0543517" "chr3A" 95 20 1 0 23 42 31336540 31336521 3.8 32.8
"SNP_FB_0543517" "chr3A" 100 17 0 0 19 35 10824763 10824747 3.8 31.9
"SNP_FB_0543517" "chr4A" 91.304 23 2 0 1 23 10866027 10866005 1.1 33.7
"SNP_FB_0543517" "chr4A" 88 25 3 0 18 42 10036455 10036479 3.8 32.8
"SNP_FB_0543517" "chr5A" 91.304 23 2 0 1 23 5170826 5170804 1.1 33.7
"SNP_FB_0543517" "chr5A" 91.304 23 2 0 1 23 7857165 7857143 1.1 33.7
"SNP_FB_0543517" "chr5A" 91.304 23 2 0 1 23 40358983 40359005 1.1 33.7
"SNP_FB_0543517" "chr5A" 88.889 27 2 1 24 50 47778476 47778451 3.8 32.8
"SNP_FB_0543517" "chr5A" 90.909 22 2 0 3 24 43758252 43758273 3.8 31.9
"SNP_FB_0543517" "chr6A" 91.304 23 2 0 1 23 24831158 24831180 1.1 33.7
"SNP_FB_0543517" "chr6A" 91.304 23 2 0 1 23 25821499 25821477 1.1 33.7
"SNP_FB_0543517" "chr6A" 91.304 23 2 0 1 23 31126230 31126252 1.1 33.7
"SNP_FB_0543517" "chr6A" 100 17 0 0 34 50 21808983 21808999 3.8 31.9
"SNP_FB_0543517" "chr6A" 100 17 0 0 34 50 21820567 21820583 3.8 31.9
"SNP_FB_0543517" "chr7A" 91.304 23 2 0 1 23 18923529 18923507 1.1 33.7
"SNP_FB_0543517" "chr7A" 91.304 23 2 0 1 23 18937033 18937011 1.1 33.7
"SNP_FB_0543517" "chr7A" 91.304 23 2 0 1 23 25904660 25904682 1.1 33.7
"SNP_FB_0543517" "chr7A" 95 20 1 0 31 50 3465688 3465669 3.8 32.8
"SNP_FB_0543517" "chr7A" 88 25 3 0 11 35 31232179 31232203 3.8 32.8
"SNP_FB_0543517" "chr7A" 90.909 22 2 0 21 42 9750955 9750934 3.8 31.9
"SNP_FB_0543517" "chr7A" 86.207 29 3 1 17 45 20403457 20403430 3.8 31.9
"SNP_FB_0543517" "chr7A" 90.909 22 2 0 13 34 20895920 20895899 3.8 31.9
"SNP_FB_0543517" "chr7A" 90.909 22 2 0 13 34 20907742 20907721 3.8 31.9
"SNP_FB_0543517" "chr9A" 91.304 23 2 0 1 23 1199586 1199608 1.1 33.7
"SNP_FB_0543517" "chr9A" 86.667 30 3 1 6 34 2187819 2187790 1.1 33.7
"SNP_FB_0543517" "chr9A" 91.304 23 2 0 1 23 4663604 4663626 1.1 33.7
"SNP_FB_0543517" "chr9A" 91.304 23 2 0 1 23 16271020 16270998 1.1 33.7
"SNP_FB_0543517" "chr9A" 83.871 31 3 1 9 39 1804789 1804817 3.8 31.9
"SNP_FB_0543517" "chr9A" 90.909 22 2 0 2 23 9715999 9716020 3.8 31.9
"SNP_FB_0543517" "chr9A" 90.909 22 2 0 27 48 24077511 24077532 3.8 31.9
"SNP_FB_0543517" "chr10A" 91.304 23 2 0 1 23 6544113 6544135 1.1 33.7
"SNP_FB_0543517" "chr10A" 91.304 23 2 0 1 23 22861653 22861631 1.1 33.7
"SNP_FB_0543517" "chr10A" 90.909 22 2 0 13 34 22330771 22330792 3.8 31.9
"SNP_FB_0543517" "chr10A" 90.909 22 2 0 2 23 27613635 27613656 3.8 31.9
"SNP_FB_0543517" "chr13A" 91.304 23 2 0 1 23 4452794 4452816 1.1 33.7
"SNP_FB_0543517" "chr13A" 91.304 23 2 0 1 23 4870834 4870812 1.1 33.7
"SNP_FB_0543517" "chr13A" 100 18 0 0 31 48 19686899 19686882 1.1 33.7
"SNP_FB_0543517" "chr13A" 91.304 23 2 0 1 23 24203183 24203161 1.1 33.7
"SNP_FB_0543517" "chr13A" 91.304 23 2 0 1 23 37389993 37389971 1.1 33.7
"SNP_FB_0543517" "chr13A" 91.304 23 2 0 1 23 40723217 40723239 1.1 33.7
"SNP_FB_0543517" "chr13A" 88.889 27 2 1 23 49 7412121 7412096 3.8 32.8
"SNP_FB_0543517" "chr13A" 88 25 3 0 25 49 9415261 9415237 3.8 32.8
"SNP_FB_0543517" "chr13A" 88 25 3 0 25 49 9423578 9423554 3.8 32.8
"SNP_FB_0543517" "chr13A" 88 25 3 0 26 50 19766520 19766496 3.8 32.8
"SNP_FB_0543517" "chr13A" 90.909 22 2 0 2 23 39883378 39883357 3.8 31.9
"SNP_FB_0543517" "chr13A" 85.185 27 4 0 23 49 44233598 44233572 3.8 31.9
"SNP_FB_0543517" "chr14A" 91.304 23 2 0 1 23 1907543 1907521 1.1 33.7
"SNP_FB_0543517" "chr14A" 91.304 23 2 0 1 23 8275746 8275768 1.1 33.7
"SNP_FB_0543517" "chr14A" 91.304 23 2 0 1 23 19253814 19253792 1.1 33.7
"SNP_FB_0543517" "chr14A" 91.304 23 2 0 1 23 24144297 24144275 1.1 33.7
"SNP_FB_0543517" "chr14A" 88 25 3 0 13 37 24550388 24550364 3.8 32.8
"SNP_FB_0543517" "chr14A" 90.909 22 2 0 2 23 19440320 19440341 3.8 31.9
"SNP_FB_0543517" "chr14A" 100 17 0 0 28 44 27782495 27782479 3.8 31.9
"SNP_FB_0543517" "chr14A" 90.909 22 2 0 29 50 29747693 29747672 3.8 31.9
"SNP_FB_0543517" "chr17A" 91.304 23 2 0 1 23 12758461 12758439 1.1 33.7
"SNP_FB_0543517" "chr17A" 91.304 23 2 0 1 23 14009883 14009861 1.1 33.7
"SNP_FB_0543517" "chr17A" 91.304 23 2 0 1 23 32447561 32447539 1.1 33.7
"SNP_FB_0543517" "chr17A" 91.667 24 1 1 26 48 24099755 24099778 3.8 31.9
"SNP_FB_0543517" "chr1A" 91.667 24 1 1 1 24 25487949 25487927 3.8 31.9
"SNP_FB_0543523" "chr12A" 100 50 0 0 1 50 16166805 16166756 4.65e-18 91.5
"SNP_FB_0543523" "chr12A" 88 50 6 0 1 50 17340466 17340515 6.47e-10 64.4
"SNP_FB_0543523" "chr1A" 91.489 47 4 0 1 47 15277692 15277646 5.31e-11 68
"SNP_FB_0543523" "chr13A" 86 50 7 0 1 50 21479969 21480018 2.75e-08 59.9
"SNP_FB_0543523" "chr13A" 100 17 0 0 29 45 28773896 28773880 3.8 31.9
"SNP_FB_0543523" "chr9A" 87.234 47 6 0 1 47 2657908 2657954 2.75e-08 59
"SNP_FB_0543523" "chr10A" 87.234 47 6 0 1 47 5301429 5301475 2.75e-08 59
"SNP_FB_0543523" "chr10A" 100 17 0 0 29 45 1211201 1211217 3.8 31.9
"SNP_FB_0543523" "chr10A" 100 17 0 0 29 45 1224513 1224529 3.8 31.9
"SNP_FB_0543523" "chr15A" 84 50 8 0 1 50 31804704 31804655 3.35e-07 55.4
"SNP_FB_0543523" "chr15A" 84.091 44 7 0 7 50 6720708 6720751 4.97e-05 49.1
"SNP_FB_0543523" "chr15A" 100 17 0 0 29 45 8134307 8134291 3.8 31.9
"SNP_FB_0543523" "chr15A" 100 17 0 0 29 45 31294772 31294788 3.8 31.9
"SNP_FB_0543523" "chr8A" 83.673 49 8 0 2 50 10049746 10049794 1.17e-06 53.6
"SNP_FB_0543523" "chr6A" 77.273 44 10 0 7 50 4136397 4136440 0.31 35.6
"SNP_FB_0543523" "chr6A" 77.273 44 10 0 7 50 4141280 4141323 0.31 35.6
"SNP_FB_0543523" "chr11A" 76 50 11 1 1 50 6379607 6379655 1.1 33.7
"SNP_FB_0543523" "chr11A" 100 17 0 0 27 43 2209413 2209397 3.8 31.9
"SNP_FB_0543523" "chr11A" 100 17 0 0 27 43 2217294 2217278 3.8 31.9
"SNP_FB_0543523" "chr5A" 95 20 1 0 24 43 40164033 40164014 3.8 32.8
"SNP_FB_0543523" "chr2A" 100 17 0 0 7 23 28815543 28815527 3.8 31.9
"SNP_FB_0543523" "chr16A" 85.185 27 4 0 16 42 6804114 6804088 3.8 31.9
"SNP_FB_0543531" "chr12A" 100 47 0 0 1 47 16167789 16167835 1.98e-16 86
"SNP_FB_0543531" "chr12A" 100 17 0 0 1 17 14643733 14643717 3.8 31.9
"SNP_FB_0543531" "chr3A" 85.366 41 6 0 1 41 19746498 19746538 4.97e-05 48.2
"SNP_FB_0543531" "chr3A" 85.366 41 6 0 1 41 19760908 19760948 4.97e-05 48.2
"SNP_FB_0543531" "chr3A" 85 40 6 0 1 40 13304767 13304806 0.000174 46.4
"SNP_FB_0543531" "chr3A" 83.784 37 6 0 1 37 2269425 2269389 0.007 41
"SNP_FB_0543531" "chr3A" 100 18 0 0 26 43 25133097 25133080 1.1 33.7
"SNP_FB_0543531" "chr3A" 88 25 3 0 15 39 37116963 37116987 3.8 32.8
"SNP_FB_0543531" "chr3A" 100 17 0 0 21 37 3402637 3402621 3.8 31.9
"SNP_FB_0543531" "chr1A" 85 40 6 0 1 40 9156590 9156551 0.000174 46.4
"SNP_FB_0543531" "chr1A" 80.435 46 7 1 1 46 9156499 9156456 0.007 41
"SNP_FB_0543531" "chr1A" 85.185 27 4 0 15 41 4957919 4957945 3.8 31.9
"SNP_FB_0543531" "chr1A" 90.909 22 2 0 25 46 18281778 18281757 3.8 31.9
"SNP_FB_0543531" "chr1A" 100 17 0 0 26 42 25054738 25054754 3.8 31.9
"SNP_FB_0543531" "chr1A" 100 17 0 0 26 42 29570829 29570813 3.8 31.9
"SNP_FB_0543531" "chr1A" 90.909 22 2 0 23 44 31154422 31154443 3.8 31.9
"SNP_FB_0543531" "chr9A" 84.615 39 6 0 1 39 32606668 32606706 0.000606 44.6
"SNP_FB_0543531" "chr9A" 95 20 1 0 16 35 2614280 2614299 3.8 32.8
"SNP_FB_0543531" "chr8A" 87.879 33 4 0 7 39 5006386 5006418 0.002 42.8
"SNP_FB_0543531" "chr8A" 85.185 27 4 0 18 44 2121189 2121163 3.8 31.9
"SNP_FB_0543531" "chr8A" 100 17 0 0 27 43 20023756 20023740 3.8 31.9
"SNP_FB_0543531" "chr8A" 90.909 22 2 0 27 48 22850622 22850601 3.8 31.9
"SNP_FB_0543531" "chr15A" 100 21 0 0 19 39 55752430 55752410 0.026 39.2
"SNP_FB_0543531" "chr15A" 83.333 36 4 1 12 47 45241850 45241883 0.31 36.5
"SNP_FB_0543531" "chr15A" 81.081 37 7 0 1 37 51634149 51634185 0.31 36.5
"SNP_FB_0543531" "chr15A" 91.667 24 2 0 14 37 31959323 31959346 0.31 35.6
"SNP_FB_0543531" "chr15A" 91.667 24 2 0 14 37 31972587 31972610 0.31 35.6
"SNP_FB_0543531" "chr15A" 88.462 26 3 0 19 44 1593658 1593633 1.1 34.6
"SNP_FB_0543531" "chr15A" 83.333 36 4 2 2 37 21440294 21440261 3.8 31.9
"SNP_FB_0543531" "chr15A" 90.909 22 2 0 27 48 39410445 39410466 3.8 31.9
"SNP_FB_0543531" "chr15A" 100 17 0 0 27 43 54320015 54319999 3.8 31.9
"SNP_FB_0543531" "chr16A" 80.488 41 8 0 1 41 12623563 12623603 0.026 39.2
"SNP_FB_0543531" "chr16A" 90.909 22 2 0 19 40 12183941 12183920 3.8 31.9
"SNP_FB_0543531" "chr16A" 100 17 0 0 26 42 32568728 32568712 3.8 31.9
"SNP_FB_0543531" "chr5A" 79.07 43 9 0 1 43 28501309 28501351 0.09 38.3
"SNP_FB_0543531" "chr5A" 81.818 33 6 0 1 33 39795890 39795922 1.1 33.7
"SNP_FB_0543531" "chr5A" 90.909 22 2 0 19 40 37112949 37112928 3.8 31.9
"SNP_FB_0543531" "chr11A" 89.286 28 3 0 16 43 5815414 5815441 0.09 38.3
"SNP_FB_0543531" "chr11A" 95.238 21 1 0 26 46 232116 232096 1.1 34.6
"SNP_FB_0543531" "chr11A" 100 17 0 0 26 42 24238615 24238599 3.8 31.9
"SNP_FB_0543531" "chr11A" 100 17 0 0 25 41 24629696 24629680 3.8 31.9
"SNP_FB_0543531" "chr11A" 81.25 32 6 0 18 49 34723235 34723266 3.8 31.9
"SNP_FB_0543531" "chr11A" 85.185 27 4 0 5 31 41737567 41737541 3.8 31.9
"SNP_FB_0543531" "chr6A" 81.081 37 7 0 1 37 711883 711847 0.31 36.5
"SNP_FB_0543531" "chr6A" 100 17 0 0 26 42 2429106 2429090 3.8 31.9
"SNP_FB_0543531" "chr14A" 88.889 27 3 0 16 42 30369772 30369798 0.31 36.5
"SNP_FB_0543531" "chr14A" 95.238 21 1 0 19 39 1735791 1735771 1.1 34.6
"SNP_FB_0543531" "chr14A" 100 17 0 0 29 45 13072336 13072320 3.8 31.9
"SNP_FB_0543531" "chr7A" 91.667 24 2 0 21 44 24268283 24268260 0.31 35.6
"SNP_FB_0543531" "chr7A" 100 18 0 0 2 19 7830143 7830126 1.1 33.7
"SNP_FB_0543531" "chr17A" 82.353 34 6 0 7 40 2649677 2649710 0.31 35.6
"SNP_FB_0543531" "chr17A" 95 20 1 0 23 42 25327251 25327270 3.8 32.8
"SNP_FB_0543531" "chr17A" 83.871 31 3 1 12 40 24606021 24605991 3.8 31.9
"SNP_FB_0543531" "chr2A" 88.462 26 3 0 22 47 2042816 2042791 1.1 34.6
"SNP_FB_0543531" "chr2A" 91.304 23 2 0 26 48 7789314 7789292 1.1 33.7
"SNP_FB_0543531" "chr2A" 85.185 27 4 0 11 37 31047494 31047520 3.8 31.9
"SNP_FB_0543531" "chr4A" 88.462 26 3 0 15 40 19960085 19960060 1.1 34.6
"SNP_FB_0543531" "chr4A" 95 20 1 0 21 40 131245 131226 3.8 32.8
"SNP_FB_0543531" "chr4A" 100 17 0 0 25 41 25677170 25677154 3.8 31.9
"SNP_FB_0543531" "chr10A" 89.286 28 2 1 23 49 18190412 18190385 1.1 34.6
"SNP_FB_0543531" "chr10A" 90.909 22 2 0 23 44 14212894 14212873 3.8 31.9
"SNP_FB_0543531" "chr10A" 85.185 27 4 0 23 49 32675079 32675105 3.8 31.9
"SNP_FB_0543531" "chr13A" 95.238 21 1 0 25 45 29144799 29144779 1.1 34.6
"SNP_FB_0543531" "chr13A" 90.909 22 2 0 25 46 352734 352713 3.8 31.9
"SNP_FB_0543531" "chr13A" 100 17 0 0 26 42 9950734 9950750 3.8 31.9
"SNP_FB_0543536" "chr12A" 100 50 0 0 1 50 16168691 16168642 4.65e-18 91.5
"SNP_FB_0543536" "chr12A" 88.372 43 5 0 8 50 6196183 6196225 3.35e-07 56.3
"SNP_FB_0543536" "chr12A" 90 40 4 0 11 50 29674316 29674355 3.35e-07 55.4
"SNP_FB_0543536" "chr12A" 86.047 43 6 0 7 49 1186606 1186564 4.08e-06 51.8
"SNP_FB_0543536" "chr12A" 84.444 45 7 0 6 50 920648 920692 1.42e-05 50.9
"SNP_FB_0543536" "chr12A" 88.095 42 4 1 7 48 12068888 12068848 1.42e-05 50.9
"SNP_FB_0543536" "chr12A" 82 50 9 0 1 50 17743522 17743473 1.42e-05 50.9
"SNP_FB_0543536" "chr12A" 85.714 42 6 0 7 48 7301673 7301714 1.42e-05 50
"SNP_FB_0543536" "chr12A" 85.714 42 6 0 7 48 12066261 12066302 1.42e-05 50
"SNP_FB_0543536" "chr12A" 85.366 41 6 0 8 48 25535408 25535368 4.97e-05 48.2
"SNP_FB_0543536" "chr12A" 83.721 43 7 0 6 48 11690189 11690231 0.000174 47.3
"SNP_FB_0543536" "chr12A" 85.714 42 5 1 8 48 1672075 1672034 0.000174 46.4
"SNP_FB_0543536" "chr12A" 83.333 42 7 0 7 48 15465630 15465589 0.000606 45.5
"SNP_FB_0543536" "chr12A" 83.333 42 7 0 7 48 19667873 19667832 0.000606 45.5
"SNP_FB_0543536" "chr12A" 82.927 41 7 0 8 48 17875161 17875121 0.002 43.7
"SNP_FB_0543536" "chr12A" 80.952 42 8 0 7 48 10660063 10660022 0.007 41
"SNP_FB_0543536" "chr12A" 80.952 42 8 0 7 48 21027349 21027390 0.007 41
"SNP_FB_0543536" "chr12A" 82.051 39 7 0 9 47 10896626 10896588 0.026 40.1
"SNP_FB_0543536" "chr12A" 96.154 26 0 1 6 30 26268190 26268165 0.026 40.1
"SNP_FB_0543536" "chr12A" 80 40 8 0 1 40 27009248 27009287 0.09 37.4
"SNP_FB_0543536" "chr12A" 95.238 21 1 0 7 27 8163074 8163054 1.1 34.6
"SNP_FB_0543536" "chr12A" 95.238 21 1 0 7 27 8177604 8177584 1.1 34.6
"SNP_FB_0543536" "chr12A" 100 18 0 0 32 49 1839974 1839991 1.1 33.7
"SNP_FB_0543536" "chr12A" 91.667 24 1 1 8 30 29829504 29829527 3.8 31.9
"SNP_FB_0543536" "chr15A" 93.182 44 3 0 7 50 53582787 53582744 1.85e-10 67.1
"SNP_FB_0543536" "chr15A" 85.714 42 6 0 7 48 25631879 25631838 1.42e-05 50
"SNP_FB_0543536" "chr15A" 85.714 42 6 0 7 48 31773070 31773111 1.42e-05 50
"SNP_FB_0543536" "chr15A" 85.714 42 6 0 7 48 47020521 47020562 1.42e-05 50
"SNP_FB_0543536" "chr15A" 88.889 36 4 0 13 48 20706236 20706201 4.97e-05 48.2
"SNP_FB_0543536" "chr15A" 85.366 41 6 0 8 48 24970114 24970074 4.97e-05 48.2
"SNP_FB_0543536" "chr15A" 83.721 43 7 0 7 49 49963189 49963231 0.000174 47.3
"SNP_FB_0543536" "chr15A" 85.714 42 5 1 7 48 20341987 20342027 0.000174 46.4
"SNP_FB_0543536" "chr15A" 90.323 31 3 0 2 32 34398810 34398840 0.002 43.7
"SNP_FB_0543536" "chr15A" 86.111 36 5 0 13 48 44602133 44602098 0.002 43.7
"SNP_FB_0543536" "chr15A" 82.927 41 7 0 8 48 51764498 51764458 0.002 43.7
"SNP_FB_0543536" "chr15A" 80.851 47 8 1 2 48 17718458 17718503 0.007 41.9
"SNP_FB_0543536" "chr15A" 82.5 40 7 0 9 48 49079324 49079363 0.007 41.9
"SNP_FB_0543536" "chr15A" 82.5 40 7 0 9 48 49092111 49092150 0.007 41.9
"SNP_FB_0543536" "chr15A" 80.952 42 8 0 7 48 51853438 51853397 0.007 41
"SNP_FB_0543536" "chr15A" 80.952 42 8 0 7 48 51866109 51866068 0.007 41
"SNP_FB_0543536" "chr15A" 80 40 8 0 8 47 19373301 19373340 0.09 37.4
"SNP_FB_0543536" "chr15A" 95.833 24 0 1 8 30 9073525 9073548 0.31 36.5
"SNP_FB_0543536" "chr15A" 88.889 27 3 0 7 33 11662025 11661999 0.31 36.5
"SNP_FB_0543536" "chr15A" 92.308 26 1 1 6 30 52696307 52696332 0.31 35.6
"SNP_FB_0543536" "chr15A" 80.556 36 7 0 13 48 21498830 21498795 1.1 34.6
"SNP_FB_0543536" "chr15A" 95.652 23 0 1 6 27 52668297 52668319 1.1 34.6
"SNP_FB_0543536" "chr15A" 85.185 27 4 0 1 27 27349243 27349217 3.8 31.9
"SNP_FB_0543536" "chr15A" 82.353 34 5 1 4 37 28880463 28880495 3.8 31.9
"SNP_FB_0543536" "chr15A" 85.185 27 4 0 1 27 51853097 51853123 3.8 31.9
"SNP_FB_0543536" "chr15A" 85.185 27 4 0 1 27 51865768 51865794 3.8 31.9
"SNP_FB_0543536" "chr6A" 92.857 42 3 0 7 48 32653311 32653270 2.26e-09 63.5
"SNP_FB_0543536" "chr6A" 82.979 47 8 0 2 48 8395413 8395367 1.42e-05 50
"SNP_FB_0543536" "chr6A" 85.714 42 6 0 7 48 32652974 32653015 1.42e-05 50
"SNP_FB_0543536" "chr6A" 85.714 42 6 0 7 48 35508977 35508936 1.42e-05 50
"SNP_FB_0543536" "chr6A" 86.111 36 5 0 13 48 25370941 25370976 0.002 43.7
"SNP_FB_0543536" "chr6A" 83.333 42 6 1 7 48 27123283 27123243 0.007 41.9
"SNP_FB_0543536" "chr6A" 82.5 40 7 0 1 40 34381321 34381360 0.007 41.9
"SNP_FB_0543536" "chr6A" 85.294 34 5 0 13 46 36520216 36520249 0.026 40.1
"SNP_FB_0543536" "chr6A" 80.488 41 8 0 1 41 9157641 9157601 0.026 39.2
"SNP_FB_0543536" "chr6A" 82.051 39 6 1 13 50 5036408 5036446 0.31 36.5
"SNP_FB_0543536" "chr6A" 76.596 47 11 0 2 48 27122908 27122954 0.31 36.5
"SNP_FB_0543536" "chr2A" 90.909 44 4 0 7 50 6302695 6302652 2.26e-09 62.6
"SNP_FB_0543536" "chr2A" 85.714 49 7 0 1 49 31212926 31212878 9.6e-08 58.1
"SNP_FB_0543536" "chr2A" 92.105 38 3 0 11 48 32029057 32029094 3.35e-07 56.3
"SNP_FB_0543536" "chr2A" 92.105 38 3 0 11 48 32039803 32039840 3.35e-07 56.3
"SNP_FB_0543536" "chr2A" 88.095 42 5 0 8 49 35115916 35115875 1.17e-06 54.5
"SNP_FB_0543536" "chr2A" 86.364 44 6 0 7 50 9234011 9234054 1.17e-06 53.6
"SNP_FB_0543536" "chr2A" 86.364 44 6 0 7 50 17692315 17692358 1.17e-06 53.6
"SNP_FB_0543536" "chr2A" 87.179 39 5 0 12 50 27480816 27480854 4.97e-05 49.1
"SNP_FB_0543536" "chr2A" 84.091 44 7 0 7 50 31889000 31889043 4.97e-05 49.1
"SNP_FB_0543536" "chr2A" 81.25 48 9 0 1 48 2483947 2483900 0.000174 47.3
"SNP_FB_0543536" "chr2A" 81.25 48 9 0 1 48 5571333 5571380 0.000174 47.3
"SNP_FB_0543536" "chr2A" 81.25 48 9 0 1 48 32202173 32202220 0.000174 47.3
"SNP_FB_0543536" "chr2A" 82.222 45 8 0 4 48 2483601 2483645 0.000174 46.4
"SNP_FB_0543536" "chr2A" 83.333 42 7 0 7 48 7815102 7815143 0.000606 45.5
"SNP_FB_0543536" "chr2A" 83.333 42 7 0 7 48 26081116 26081157 0.000606 45.5
"SNP_FB_0543536" "chr2A" 82.927 41 7 0 8 48 6286984 6287024 0.002 43.7
"SNP_FB_0543536" "chr2A" 83.721 43 6 1 7 48 11254992 11255034 0.002 43.7
"SNP_FB_0543536" "chr2A" 86.111 36 5 0 13 48 31574791 31574826 0.002 43.7
"SNP_FB_0543536" "chr2A" 89.286 28 3 0 1 28 32246990 32247017 0.09 38.3
"SNP_FB_0543536" "chr2A" 92 25 2 0 6 30 4586933 4586909 0.09 37.4
"SNP_FB_0543536" "chr2A" 80 40 8 0 7 46 9234347 9234308 0.09 37.4
"SNP_FB_0543536" "chr2A" 83.333 36 5 1 13 48 26081429 26081395 0.31 35.6
"SNP_FB_0543536" "chr17A" 90.909 44 4 0 7 50 22271193 22271236 2.26e-09 62.6
"SNP_FB_0543536" "chr17A" 86 50 7 0 1 50 4464573 4464524 2.75e-08 59.9
"SNP_FB_0543536" "chr17A" 86 50 7 0 1 50 4488120 4488071 2.75e-08 59.9
"SNP_FB_0543536" "chr17A" 90.476 42 4 0 7 48 946731 946690 2.75e-08 59
"SNP_FB_0543536" "chr17A" 86.364 44 6 0 7 50 30273830 30273873 1.17e-06 53.6
"SNP_FB_0543536" "chr17A" 89.474 38 4 0 13 50 20951559 20951596 4.08e-06 51.8
"SNP_FB_0543536" "chr17A" 82 50 9 0 1 50 5986004 5985955 1.42e-05 50.9
"SNP_FB_0543536" "chr17A" 82 50 9 0 1 50 16634634 16634585 1.42e-05 50.9
"SNP_FB_0543536" "chr17A" 84.091 44 7 0 7 50 24065429 24065386 4.97e-05 49.1
"SNP_FB_0543536" "chr17A" 86.842 38 5 0 13 50 16634277 16634314 0.000174 47.3
"SNP_FB_0543536" "chr17A" 88.235 34 4 0 8 41 19912852 19912885 0.000606 44.6
"SNP_FB_0543536" "chr17A" 84.615 39 6 0 10 48 27617776 27617738 0.000606 44.6
"SNP_FB_0543536" "chr17A" 82.927 41 7 0 8 48 24065030 24065070 0.002 43.7
"SNP_FB_0543536" "chr17A" 79.167 48 10 0 1 48 1191021 1190974 0.002 42.8
"SNP_FB_0543536" "chr17A" 84.211 38 6 0 13 50 3801715 3801752 0.002 42.8
"SNP_FB_0543536" "chr17A" 87.5 32 4 0 7 38 14710070 14710101 0.007 41
"SNP_FB_0543536" "chr17A" 80.488 41 8 0 8 48 14392421 14392381 0.026 39.2
"SNP_FB_0543536" "chr17A" 81.579 38 7 0 13 50 3679759 3679722 0.09 38.3
"SNP_FB_0543536" "chr17A" 95.455 22 1 0 8 29 14392241 14392262 0.31 36.5
"SNP_FB_0543536" "chr17A" 78.049 41 9 0 8 48 444534 444494 1.1 34.6
"SNP_FB_0543536" "chr17A" 88.462 26 3 0 7 32 6796265 6796240 1.1 34.6
"SNP_FB_0543536" "chr4A" 86 50 7 0 1 50 40974 41023 2.75e-08 59.9
"SNP_FB_0543536" "chr4A" 86 50 7 0 1 50 78804 78853 2.75e-08 59.9
"SNP_FB_0543536" "chr4A" 86.364 44 6 0 7 50 6977259 6977302 1.17e-06 53.6
"SNP_FB_0543536" "chr4A" 87.805 41 5 0 8 48 6977645 6977605 4.08e-06 52.7
"SNP_FB_0543536" "chr4A" 86.047 43 6 0 8 50 5054535 5054493 4.08e-06 51.8
"SNP_FB_0543536" "chr4A" 83.333 48 8 0 1 48 25520746 25520793 4.08e-06 51.8
"SNP_FB_0543536" "chr4A" 85.714 42 6 0 7 48 2205003 2205044 1.42e-05 50
"SNP_FB_0543536" "chr4A" 80.488 41 8 0 8 48 1329687 1329727 0.026 39.2
"SNP_FB_0543536" "chr4A" 80.556 36 7 0 13 48 17520025 17520060 1.1 34.6
"SNP_FB_0543536" "chr4A" 91.304 23 2 0 16 38 16792976 16792954 1.1 33.7
"SNP_FB_0543536" "chr4A" 91.304 23 2 0 16 38 16797471 16797449 1.1 33.7
"SNP_FB_0543536" "chr4A" 89.655 29 1 2 16 42 186515 186543 3.8 32.8
"SNP_FB_0543536" "chr4A" 89.655 29 1 2 16 42 203234 203262 3.8 32.8
"SNP_FB_0543536" "chr1A" 90.909 44 3 1 7 50 23098502 23098544 2.75e-08 59
"SNP_FB_0543536" "chr1A" 85.417 48 7 0 1 48 30345046 30345093 3.35e-07 56.3
"SNP_FB_0543536" "chr1A" 86.364 44 6 0 7 50 28644183 28644140 1.17e-06 53.6
"SNP_FB_0543536" "chr1A" 82 50 9 0 1 50 22584680 22584729 1.42e-05 50.9
"SNP_FB_0543536" "chr1A" 85.714 42 6 0 7 48 6479735 6479776 1.42e-05 50
"SNP_FB_0543536" "chr1A" 85.714 42 6 0 7 48 15435208 15435249 1.42e-05 50
"SNP_FB_0543536" "chr1A" 85.714 42 6 0 7 48 15442922 15442963 1.42e-05 50
"SNP_FB_0543536" "chr1A" 85.714 42 6 0 7 48 15443062 15443021 1.42e-05 50
"SNP_FB_0543536" "chr1A" 88.889 36 4 0 13 48 15442983 15443018 4.97e-05 48.2
"SNP_FB_0543536" "chr1A" 85.366 41 6 0 8 48 27858688 27858728 4.97e-05 48.2
"SNP_FB_0543536" "chr1A" 81.25 48 9 0 1 48 6480113 6480066 0.000174 47.3
"SNP_FB_0543536" "chr1A" 83.721 43 7 0 8 50 7975462 7975420 0.000174 47.3
"SNP_FB_0543536" "chr1A" 83.333 42 7 0 7 48 28153961 28153920 0.000606 45.5
"SNP_FB_0543536" "chr1A" 82.857 35 6 0 14 48 22094595 22094561 0.09 37.4
"SNP_FB_0543536" "chr1A" 81.081 37 7 0 13 49 15453994 15453958 0.31 36.5
"SNP_FB_0543536" "chr1A" 92.308 26 1 1 6 30 21165392 21165367 0.31 35.6
"SNP_FB_0543536" "chr1A" 92.308 26 1 1 6 30 21177587 21177562 0.31 35.6
"SNP_FB_0543536" "chr1A" 91.667 24 2 0 8 31 23099321 23099298 0.31 35.6
"SNP_FB_0543536" "chr3A" 90.476 42 4 0 7 48 26232597 26232638 2.75e-08 59
"SNP_FB_0543536" "chr3A" 90.476 42 4 0 7 48 35720946 35720905 2.75e-08 59
"SNP_FB_0543536" "chr3A" 85.417 48 7 0 1 48 28809296 28809249 3.35e-07 56.3
"SNP_FB_0543536" "chr3A" 85.417 48 7 0 1 48 28821237 28821190 3.35e-07 56.3
"SNP_FB_0543536" "chr3A" 85.417 48 7 0 1 48 35636713 35636666 3.35e-07 56.3
"SNP_FB_0543536" "chr3A" 88.095 42 5 0 7 48 17577581 17577540 1.17e-06 54.5
"SNP_FB_0543536" "chr3A" 88.095 42 5 0 7 48 32545667 32545626 1.17e-06 54.5
"SNP_FB_0543536" "chr3A" 83.333 48 8 0 1 48 27832479 27832432 4.08e-06 51.8
"SNP_FB_0543536" "chr3A" 85.714 42 6 0 7 48 5929484 5929443 1.42e-05 50
"SNP_FB_0543536" "chr3A" 85.366 41 6 0 8 48 4778084 4778124 4.97e-05 48.2
"SNP_FB_0543536" "chr3A" 83.721 43 7 0 8 50 3368213 3368255 0.000174 47.3
"SNP_FB_0543536" "chr3A" 83.333 42 7 0 7 48 17577212 17577253 0.000606 45.5
"SNP_FB_0543536" "chr3A" 83.333 42 7 0 7 48 20706467 20706508 0.000606 45.5
"SNP_FB_0543536" "chr3A" 83.333 42 7 0 7 48 34185740 34185699 0.000606 45.5
"SNP_FB_0543536" "chr3A" 82.609 46 7 1 4 48 3899974 3899929 0.000606 44.6
"SNP_FB_0543536" "chr3A" 92.857 28 2 0 5 32 18248638 18248665 0.002 42.8
"SNP_FB_0543536" "chr3A" 81.818 44 7 1 7 49 32405572 32405529 0.007 41
"SNP_FB_0543536" "chr3A" 81.579 38 7 0 13 50 5164859 5164822 0.09 38.3
"SNP_FB_0543536" "chr3A" 96 25 0 1 7 30 16833130 16833106 0.09 38.3
"SNP_FB_0543536" "chr3A" 81.579 38 7 0 13 50 31063838 31063801 0.09 38.3
"SNP_FB_0543536" "chr3A" 76 50 12 0 1 50 7803905 7803856 0.09 37.4
"SNP_FB_0543536" "chr3A" 80 40 8 0 7 46 18159169 18159208 0.09 37.4
"SNP_FB_0543536" "chr3A" 95.833 24 0 1 8 30 6736869 6736846 0.31 36.5
"SNP_FB_0543536" "chr3A" 79.545 44 8 1 7 50 26046942 26046900 0.31 36.5
"SNP_FB_0543536" "chr3A" 92.308 26 1 1 6 30 6708848 6708823 0.31 35.6
"SNP_FB_0543536" "chr3A" 92.308 26 1 1 6 30 19877142 19877167 0.31 35.6
"SNP_FB_0543536" "chr3A" 80.488 41 7 1 8 48 34267981 34267942 0.31 35.6
"SNP_FB_0543536" "chr3A" 77.273 44 8 1 7 50 16022466 16022507 3.8 32.8
"SNP_FB_0543536" "chr13A" 90.476 42 4 0 7 48 37537313 37537354 2.75e-08 59
"SNP_FB_0543536" "chr13A" 88.636 44 5 0 7 50 13985529 13985486 9.6e-08 58.1
"SNP_FB_0543536" "chr13A" 83.333 48 8 0 1 48 22728674 22728721 4.08e-06 51.8
"SNP_FB_0543536" "chr13A" 85.714 42 6 0 8 49 2053647 2053688 1.42e-05 50
"SNP_FB_0543536" "chr13A" 89.189 37 4 0 12 48 24547290 24547254 1.42e-05 50
"SNP_FB_0543536" "chr13A" 82.979 47 8 0 1 47 37537690 37537644 1.42e-05 50
"SNP_FB_0543536" "chr13A" 82.609 46 8 0 4 49 7627794 7627839 4.97e-05 48.2
"SNP_FB_0543536" "chr13A" 82.609 46 8 0 4 49 7637054 7637099 4.97e-05 48.2
"SNP_FB_0543536" "chr13A" 85.714 42 5 1 7 48 26713293 26713253 0.000174 46.4
"SNP_FB_0543536" "chr13A" 83.673 49 6 2 1 48 33642883 33642836 0.000174 46.4
"SNP_FB_0543536" "chr13A" 83.333 42 7 0 7 48 3616696 3616655 0.000606 45.5
"SNP_FB_0543536" "chr13A" 81.818 44 8 0 7 50 32054224 32054267 0.000606 44.6
"SNP_FB_0543536" "chr13A" 78 50 11 0 1 50 4047267 4047316 0.007 41.9
"SNP_FB_0543536" "chr13A" 83.333 36 6 0 13 48 2403558 2403593 0.026 39.2
"SNP_FB_0543536" "chr13A" 83.333 36 6 0 13 48 3205689 3205724 0.026 39.2
"SNP_FB_0543536" "chr13A" 80.488 41 8 0 8 48 14187170 14187210 0.026 39.2
"SNP_FB_0543536" "chr13A" 78.723 47 9 1 2 48 13906970 13906925 0.09 37.4
"SNP_FB_0543536" "chr13A" 80 40 8 0 11 50 36835017 36834978 0.09 37.4
"SNP_FB_0543536" "chr13A" 80 40 8 0 11 50 36948964 36948925 0.09 37.4
"SNP_FB_0543536" "chr13A" 80 40 8 0 11 50 36960443 36960404 0.09 37.4
"SNP_FB_0543536" "chr13A" 92.308 26 1 1 6 30 2550127 2550102 0.31 35.6
"SNP_FB_0543536" "chr13A" 78.947 38 8 0 13 50 8500169 8500206 1.1 33.7
"SNP_FB_0543536" "chr13A" 91.667 24 1 1 12 35 39096388 39096410 3.8 31.9
"SNP_FB_0543536" "chr5A" 88.636 44 5 0 7 50 17009408 17009451 9.6e-08 58.1
"SNP_FB_0543536" "chr5A" 88.372 43 5 0 8 50 31767949 31767991 3.35e-07 56.3
"SNP_FB_0543536" "chr5A" 84 50 8 0 1 50 27002391 27002440 3.35e-07 55.4
"SNP_FB_0543536" "chr5A" 88.095 42 5 0 7 48 5639512 5639471 1.17e-06 54.5
"SNP_FB_0543536" "chr5A" 83.673 49 8 0 1 49 31184514 31184466 1.17e-06 53.6
"SNP_FB_0543536" "chr5A" 83.333 48 8 0 1 48 10269710 10269757 4.08e-06 51.8
"SNP_FB_0543536" "chr5A" 85.714 42 6 0 7 48 4573702 4573661 1.42e-05 50
"SNP_FB_0543536" "chr5A" 85.714 42 6 0 7 48 24259420 24259461 1.42e-05 50
"SNP_FB_0543536" "chr5A" 85.714 42 6 0 7 48 32253998 32253957 1.42e-05 50
"SNP_FB_0543536" "chr5A" 85.714 42 6 0 7 48 40462351 40462310 1.42e-05 50
"SNP_FB_0543536" "chr5A" 84.091 44 7 0 7 50 9885070 9885027 4.97e-05 49.1
"SNP_FB_0543536" "chr5A" 84.091 44 7 0 7 50 21281255 21281212 4.97e-05 49.1
"SNP_FB_0543536" "chr5A" 84.091 44 7 0 7 50 26574343 26574386 4.97e-05 49.1
"SNP_FB_0543536" "chr5A" 83.333 42 7 0 7 48 20270574 20270615 0.000606 45.5
"SNP_FB_0543536" "chr5A" 83.333 42 7 0 7 48 21280888 21280929 0.000606 45.5
"SNP_FB_0543536" "chr5A" 90.625 32 3 0 7 38 29457613 29457582 0.000606 45.5
"SNP_FB_0543536" "chr5A" 84.091 44 6 1 7 50 34624822 34624780 0.000606 45.5
"SNP_FB_0543536" "chr5A" 82.5 40 7 0 9 48 23275850 23275811 0.007 41.9
"SNP_FB_0543536" "chr5A" 82.5 40 7 0 9 48 23286763 23286724 0.007 41.9
"SNP_FB_0543536" "chr5A" 96 25 1 0 7 31 29316890 29316866 0.007 41.9
"SNP_FB_0543536" "chr5A" 80.952 42 8 0 9 50 26574697 26574656 0.007 41
"SNP_FB_0543536" "chr5A" 79.545 44 9 0 7 50 33667997 33667954 0.026 40.1
"SNP_FB_0543536" "chr5A" 83.333 36 6 0 13 48 14059677 14059642 0.026 39.2
"SNP_FB_0543536" "chr5A" 83.333 36 6 0 13 48 27002761 27002726 0.026 39.2
"SNP_FB_0543536" "chr5A" 80.488 41 8 0 8 48 43618011 43618051 0.026 39.2
"SNP_FB_0543536" "chr5A" 79.487 39 8 0 9 47 36779425 36779387 0.31 35.6
"SNP_FB_0543536" "chr5A" 88.462 26 3 0 3 28 21494923 21494948 1.1 34.6
"SNP_FB_0543536" "chr5A" 78.049 41 9 0 8 48 25739006 25739046 1.1 34.6
"SNP_FB_0543536" "chr5A" 78.049 41 9 0 8 48 25751215 25751255 1.1 34.6
"SNP_FB_0543536" "chr5A" 83.871 31 5 0 8 38 29300741 29300711 1.1 34.6
"SNP_FB_0543536" "chr5A" 78.049 41 9 0 8 48 34624397 34624437 1.1 34.6
"SNP_FB_0543536" "chr5A" 88 25 3 0 4 28 21731910 21731934 3.8 32.8
"SNP_FB_0543536" "chr5A" 88 25 3 0 4 28 21742390 21742414 3.8 32.8
"SNP_FB_0543536" "chr5A" 100 17 0 0 13 29 29456651 29456635 3.8 31.9
"SNP_FB_0543536" "chr5A" 100 17 0 0 2 18 32642500 32642484 3.8 31.9
"SNP_FB_0543536" "chr5A" 74.468 47 12 0 1 47 36778994 36778948 3.8 31.9
"SNP_FB_0543536" "chr9A" 88.636 44 5 0 7 50 11583784 11583827 9.6e-08 58.1
"SNP_FB_0543536" "chr9A" 91.667 36 3 0 13 48 34541950 34541985 4.08e-06 52.7
"SNP_FB_0543536" "chr9A" 86.047 43 6 0 7 49 15576019 15575977 4.08e-06 51.8
"SNP_FB_0543536" "chr9A" 88.095 42 4 1 7 48 13735652 13735692 1.42e-05 50.9
"SNP_FB_0543536" "chr9A" 82.979 47 8 0 2 48 9681627 9681673 1.42e-05 50
"SNP_FB_0543536" "chr9A" 85.714 42 6 0 7 48 10755476 10755517 1.42e-05 50
"SNP_FB_0543536" "chr9A" 84.091 44 7 0 7 50 3602853 3602896 4.97e-05 49.1
"SNP_FB_0543536" "chr9A" 84.091 44 7 0 5 48 15087505 15087548 4.97e-05 49.1
"SNP_FB_0543536" "chr9A" 88.889 36 4 0 13 48 34280853 34280888 4.97e-05 48.2
"SNP_FB_0543536" "chr9A" 81.25 48 9 0 1 48 5651990 5651943 0.000174 47.3
"SNP_FB_0543536" "chr9A" 82.979 47 7 1 2 48 11440644 11440689 0.000174 46.4
"SNP_FB_0543536" "chr9A" 81.818 44 8 0 7 50 13736048 13736005 0.000606 44.6
"SNP_FB_0543536" "chr9A" 86.111 36 5 0 13 48 11584144 11584109 0.002 43.7
"SNP_FB_0543536" "chr9A" 86.111 36 5 0 13 48 20654653 20654688 0.002 43.7
"SNP_FB_0543536" "chr9A" 82.927 41 6 1 8 48 34542307 34542268 0.026 40.1
"SNP_FB_0543536" "chr9A" 81.081 37 7 0 12 48 18512532 18512568 0.31 36.5
"SNP_FB_0543536" "chr9A" 92.308 26 1 1 6 30 30812791 30812766 0.31 35.6
"SNP_FB_0543536" "chr9A" 95 20 1 0 10 29 2900034 2900053 3.8 32.8
"SNP_FB_0543536" "chr9A" 90.909 22 2 0 5 26 423266 423245 3.8 31.9
"SNP_FB_0543536" "chr14A" 85.714 49 7 0 2 50 26822710 26822662 9.6e-08 58.1
"SNP_FB_0543536" "chr14A" 85.106 47 7 0 2 48 6215028 6214982 1.17e-06 54.5
"SNP_FB_0543536" "chr14A" 88.095 42 5 0 7 48 29989602 29989643 1.17e-06 54.5
"SNP_FB_0543536" "chr14A" 87.805 41 5 0 8 48 23192813 23192773 4.08e-06 52.7
"SNP_FB_0543536" "chr14A" 82.979 47 8 0 2 48 6235198 6235152 1.42e-05 50
"SNP_FB_0543536" "chr14A" 85.714 42 6 0 7 48 20931953 20931912 1.42e-05 50
"SNP_FB_0543536" "chr14A" 85.714 42 6 0 7 48 21388482 21388441 1.42e-05 50
"SNP_FB_0543536" "chr14A" 85.714 42 6 0 7 48 28316634 28316593 1.42e-05 50
"SNP_FB_0543536" "chr14A" 85.366 41 6 0 8 48 3495936 3495976 4.97e-05 48.2
"SNP_FB_0543536" "chr14A" 85.366 41 6 0 8 48 3612661 3612701 4.97e-05 48.2
"SNP_FB_0543536" "chr14A" 86.842 38 5 0 8 45 774711 774748 0.000174 47.3
"SNP_FB_0543536" "chr14A" 85.714 42 5 1 7 48 1476344 1476384 0.000174 46.4
"SNP_FB_0543536" "chr14A" 83.333 42 7 0 7 48 16729873 16729832 0.000606 45.5
"SNP_FB_0543536" "chr14A" 83.333 42 7 0 7 48 26989359 26989318 0.000606 45.5
"SNP_FB_0543536" "chr14A" 82.927 41 7 0 8 48 16893564 16893604 0.002 43.7
"SNP_FB_0543536" "chr14A" 82.927 41 7 0 8 48 26988988 26989028 0.002 43.7
"SNP_FB_0543536" "chr14A" 78.723 47 10 0 1 47 5308780 5308826 0.007 41
"SNP_FB_0543536" "chr14A" 85.294 34 5 0 13 46 2594009 2594042 0.026 40.1
"SNP_FB_0543536" "chr14A" 87.097 31 4 0 8 38 29833472 29833442 0.026 39.2
"SNP_FB_0543536" "chr14A" 79.07 43 9 0 7 49 26212255 26212213 0.09 38.3
"SNP_FB_0543536" "chr14A" 85.294 34 4 1 8 41 7376579 7376547 0.31 36.5
"SNP_FB_0543536" "chr14A" 84.375 32 5 0 9 40 29162466 29162435 0.31 36.5
"SNP_FB_0543536" "chr14A" 92.308 26 1 1 6 30 22806689 22806664 0.31 35.6
"SNP_FB_0543536" "chr14A" 92 25 1 1 8 31 27064648 27064624 1.1 33.7
"SNP_FB_0543536" "chr14A" 76.596 47 10 1 2 48 16326796 16326841 3.8 32.8
"SNP_FB_0543536" "chr16A" 88.636 44 5 0 7 50 12936792 12936749 9.6e-08 58.1
"SNP_FB_0543536" "chr16A" 83.333 48 8 0 1 48 12519564 12519517 4.08e-06 51.8
"SNP_FB_0543536" "chr16A" 86.364 44 4 1 7 50 27436206 27436247 1.42e-05 50.9
"SNP_FB_0543536" "chr16A" 85.714 42 6 0 7 48 7512318 7512277 1.42e-05 50
"SNP_FB_0543536" "chr16A" 91.176 34 3 0 7 40 3743349 3743316 4.97e-05 49.1
"SNP_FB_0543536" "chr16A" 85.366 41 6 0 8 48 1315809 1315769 4.97e-05 48.2
"SNP_FB_0543536" "chr16A" 85.366 41 6 0 8 48 10146786 10146746 4.97e-05 48.2
"SNP_FB_0543536" "chr16A" 85.714 42 5 1 7 48 1055079 1055039 0.000174 46.4
"SNP_FB_0543536" "chr16A" 85.714 42 5 1 7 48 1067323 1067283 0.000174 46.4
"SNP_FB_0543536" "chr16A" 83.333 42 7 0 7 48 5158421 5158462 0.000606 45.5
"SNP_FB_0543536" "chr16A" 83.333 42 7 0 7 48 9651040 9650999 0.000606 45.5
"SNP_FB_0543536" "chr16A" 83.333 42 7 0 7 48 17211883 17211842 0.000606 45.5
"SNP_FB_0543536" "chr16A" 83.333 42 7 0 7 48 27436501 27436460 0.000606 45.5
"SNP_FB_0543536" "chr16A" 86.486 37 5 0 12 48 36764008 36763972 0.000606 45.5
"SNP_FB_0543536" "chr16A" 88.889 36 3 1 13 48 9271832 9271866 0.000606 44.6
"SNP_FB_0543536" "chr16A" 82.5 40 7 0 9 48 13177693 13177732 0.007 41.9
"SNP_FB_0543536" "chr16A" 80.952 42 8 0 7 48 1315535 1315576 0.007 41
"SNP_FB_0543536" "chr16A" 80.952 42 8 0 7 48 9068834 9068793 0.007 41
"SNP_FB_0543536" "chr16A" 80.952 42 8 0 7 48 13178060 13178019 0.007 41
"SNP_FB_0543536" "chr16A" 80.952 42 8 0 7 48 16964361 16964402 0.007 41
"SNP_FB_0543536" "chr16A" 87.097 31 4 0 8 38 26360777 26360747 0.026 39.2
"SNP_FB_0543536" "chr16A" 87.097 31 4 0 8 38 26371010 26370980 0.026 39.2
"SNP_FB_0543536" "chr16A" 84.375 32 5 0 7 38 360474 360505 0.31 36.5
"SNP_FB_0543536" "chr16A" 81.579 38 5 1 3 38 361589 361552 0.31 35.6
"SNP_FB_0543536" "chr16A" 92.308 26 1 1 6 30 3081307 3081282 0.31 35.6
"SNP_FB_0543536" "chr16A" 92.308 26 1 1 6 30 3093028 3093003 0.31 35.6
"SNP_FB_0543536" "chr16A" 80.556 36 7 0 13 48 6006646 6006611 1.1 34.6
"SNP_FB_0543536" "chr16A" 78.947 38 8 0 1 38 9650986 9650949 1.1 33.7
"SNP_FB_0543536" "chr16A" 85.714 28 4 0 5 32 11732140 11732167 1.1 33.7
"SNP_FB_0543536" "chr16A" 100 18 0 0 6 23 22449452 22449435 1.1 33.7
"SNP_FB_0543536" "chr16A" 78.571 42 8 1 7 48 8319962 8320002 3.8 32.8
"SNP_FB_0543536" "chr7A" 85.417 48 7 0 1 48 2214491 2214444 3.35e-07 56.3
"SNP_FB_0543536" "chr7A" 84 50 8 0 1 50 16424206 16424255 3.35e-07 55.4
"SNP_FB_0543536" "chr7A" 88.095 42 5 0 7 48 23380664 23380623 1.17e-06 54.5
"SNP_FB_0543536" "chr7A" 82 50 9 0 1 50 9888853 9888804 1.42e-05 50.9
"SNP_FB_0543536" "chr7A" 85.714 42 6 0 7 48 11815851 11815810 1.42e-05 50
"SNP_FB_0543536" "chr7A" 85.714 42 6 0 7 48 34119284 34119243 1.42e-05 50
"SNP_FB_0543536" "chr7A" 84.444 45 4 1 7 48 15423191 15423235 4.97e-05 49.1
"SNP_FB_0543536" "chr7A" 83.721 43 7 0 7 49 3215159 3215117 0.000174 47.3
"SNP_FB_0543536" "chr7A" 85.714 42 5 1 7 48 15423488 15423448 0.000174 46.4
"SNP_FB_0543536" "chr7A" 84.091 44 6 1 7 49 2227682 2227639 0.000606 45.5
"SNP_FB_0543536" "chr7A" 82.927 41 7 0 8 48 23415316 23415356 0.002 43.7
"SNP_FB_0543536" "chr7A" 79.167 48 10 0 1 48 15459516 15459563 0.002 42.8
"SNP_FB_0543536" "chr7A" 83.333 42 6 1 8 48 5573429 5573388 0.007 41.9
"SNP_FB_0543536" "chr7A" 83.333 42 6 1 8 48 5589887 5589846 0.007 41.9
"SNP_FB_0543536" "chr7A" 82.5 40 7 0 7 46 20182804 20182765 0.007 41.9
"SNP_FB_0543536" "chr7A" 80.952 42 8 0 7 48 23380310 23380351 0.007 41
"SNP_FB_0543536" "chr7A" 80.952 42 8 0 7 48 34166295 34166336 0.007 41
"SNP_FB_0543536" "chr7A" 81.579 38 7 0 1 38 19690888 19690851 0.09 38.3
"SNP_FB_0543536" "chr7A" 76 50 12 0 1 50 9884134 9884183 0.09 37.4
"SNP_FB_0543536" "chr7A" 78.571 42 9 0 7 48 5255293 5255252 0.31 36.5
"SNP_FB_0543536" "chr7A" 92.308 26 1 1 6 30 25509279 25509304 0.31 35.6
"SNP_FB_0543536" "chr7A" 100 17 0 0 8 24 4978241 4978225 3.8 31.9
"SNP_FB_0543536" "chr7A" 85.185 27 4 0 11 37 34100548 34100574 3.8 31.9
"SNP_FB_0543536" "chr8A" 88.372 43 5 0 7 49 13112492 13112450 3.35e-07 56.3
"SNP_FB_0543536" "chr8A" 91.429 35 3 0 7 41 6438565 6438599 1.42e-05 50.9
"SNP_FB_0543536" "chr8A" 85.714 42 6 0 7 48 22167136 22167177 1.42e-05 50
"SNP_FB_0543536" "chr8A" 82 50 8 1 1 50 5526140 5526092 0.000174 47.3
"SNP_FB_0543536" "chr8A" 86.842 38 5 0 13 50 25259043 25259080 0.000174 47.3
"SNP_FB_0543536" "chr8A" 85 40 6 0 7 46 11610628 11610589 0.000174 46.4
"SNP_FB_0543536" "chr8A" 85 40 6 0 7 46 11621015 11620976 0.000174 46.4
"SNP_FB_0543536" "chr8A" 81.633 49 8 1 1 48 25084580 25084532 0.000606 45.5
"SNP_FB_0543536" "chr8A" 81.818 44 8 0 7 50 2246803 2246846 0.000606 44.6
"SNP_FB_0543536" "chr8A" 81.818 44 8 0 7 50 2258994 2259037 0.000606 44.6
"SNP_FB_0543536" "chr8A" 82.927 41 7 0 8 48 683879 683839 0.002 43.7
"SNP_FB_0543536" "chr8A" 78 50 11 0 1 50 28443609 28443658 0.007 41.9
"SNP_FB_0543536" "chr8A" 80.952 42 8 0 7 48 1508995 1509036 0.007 41
"SNP_FB_0543536" "chr8A" 82.051 39 7 0 12 50 2342874 2342836 0.026 40.1
"SNP_FB_0543536" "chr8A" 78 50 9 1 1 48 12456173 12456124 0.026 39.2
"SNP_FB_0543536" "chr8A" 80.488 41 8 0 8 48 24256094 24256054 0.026 39.2
"SNP_FB_0543536" "chr8A" 92 25 1 1 6 29 527505 527529 1.1 33.7
"SNP_FB_0543536" "chr8A" 100 17 0 0 7 23 21819633 21819617 3.8 31.9
"SNP_FB_0543536" "chr10A" 90 40 4 0 7 46 16650342 16650381 3.35e-07 55.4
"SNP_FB_0543536" "chr10A" 88.095 42 5 0 7 48 42385447 42385488 1.17e-06 54.5
"SNP_FB_0543536" "chr10A" 86.364 44 6 0 7 50 13522115 13522072 1.17e-06 53.6
"SNP_FB_0543536" "chr10A" 85.714 42 6 0 7 48 17864572 17864531 1.42e-05 50
"SNP_FB_0543536" "chr10A" 85.714 42 6 0 7 48 17874400 17874359 1.42e-05 50
"SNP_FB_0543536" "chr10A" 81.633 49 9 0 1 49 39903100 39903052 4.97e-05 49.1
"SNP_FB_0543536" "chr10A" 85.366 41 6 0 8 48 27125940 27125900 4.97e-05 48.2
"SNP_FB_0543536" "chr10A" 85.366 41 6 0 7 47 38751067 38751107 4.97e-05 48.2
"SNP_FB_0543536" "chr10A" 83.333 42 7 0 7 48 17864173 17864214 0.000606 45.5
"SNP_FB_0543536" "chr10A" 83.333 42 7 0 7 48 17874001 17874042 0.000606 45.5
"SNP_FB_0543536" "chr10A" 83.333 42 7 0 7 48 27676155 27676114 0.000606 45.5
"SNP_FB_0543536" "chr10A" 82.927 41 7 0 8 48 24504936 24504896 0.002 43.7
"SNP_FB_0543536" "chr10A" 85.714 42 4 2 8 48 9686478 9686518 0.002 42.8
"SNP_FB_0543536" "chr10A" 90 30 3 0 19 48 2633670 2633641 0.007 41.9
"SNP_FB_0543536" "chr10A" 80.952 42 8 0 7 48 39505415 39505456 0.007 41
"SNP_FB_0543536" "chr10A" 80.952 42 8 0 7 48 39705501 39705542 0.007 41
"SNP_FB_0543536" "chr10A" 82.927 41 6 1 8 48 27098491 27098452 0.026 40.1
"SNP_FB_0543536" "chr10A" 85.294 34 5 0 7 40 38341395 38341362 0.026 40.1
"SNP_FB_0543536" "chr10A" 85.294 34 5 0 7 40 42119334 42119367 0.026 40.1
"SNP_FB_0543536" "chr10A" 80.488 41 8 0 8 48 30090898 30090858 0.026 39.2
"SNP_FB_0543536" "chr10A" 84.848 33 5 0 8 40 8290453 8290421 0.09 38.3
"SNP_FB_0543536" "chr10A" 88.889 27 3 0 10 36 2633817 2633791 0.31 36.5
"SNP_FB_0543536" "chr10A" 81.081 37 7 0 11 47 30090677 30090713 0.31 36.5
"SNP_FB_0543536" "chr10A" 77.551 49 10 1 1 48 30469243 30469291 0.31 36.5
"SNP_FB_0543536" "chr10A" 88.462 26 3 0 8 33 31234890 31234865 1.1 34.6
"SNP_FB_0543536" "chr10A" 90.909 22 2 0 11 32 38031556 38031535 3.8 31.9
"SNP_FB_0543536" "chr11A" 85.714 42 6 0 7 48 12181137 12181178 1.42e-05 50
"SNP_FB_0543536" "chr11A" 85.714 42 6 0 7 48 12639743 12639784 1.42e-05 50
"SNP_FB_0543536" "chr11A" 85.714 42 6 0 8 49 30206201 30206160 1.42e-05 50
"SNP_FB_0543536" "chr11A" 85.714 42 6 0 8 49 30217908 30217867 1.42e-05 50
"SNP_FB_0543536" "chr11A" 84.091 44 7 0 7 50 3688019 3687976 4.97e-05 49.1
"SNP_FB_0543536" "chr11A" 81.25 48 9 0 1 48 3447741 3447788 0.000174 47.3
"SNP_FB_0543536" "chr11A" 81.25 48 9 0 1 48 3459499 3459546 0.000174 47.3
"SNP_FB_0543536" "chr11A" 81.25 48 9 0 1 48 18603224 18603177 0.000174 47.3
"SNP_FB_0543536" "chr11A" 84.211 38 6 0 13 50 3687688 3687725 0.002 42.8
"SNP_FB_0543536" "chr11A" 81.395 43 8 0 7 49 39102758 39102800 0.002 42.8
"SNP_FB_0543536" "chr11A" 83.333 42 6 1 7 48 36345543 36345583 0.007 41.9
"SNP_FB_0543536" "chr11A" 79.545 44 9 0 7 50 37510091 37510048 0.026 40.1
"SNP_FB_0543536" "chr11A" 95.455 22 1 0 8 29 1976623 1976602 0.31 36.5
"SNP_FB_0543536" "chr11A" 83.333 36 5 1 13 48 19168790 19168824 0.31 35.6
"SNP_FB_0543536" "chr11A" 81.818 33 6 0 8 40 5417318 5417350 1.1 33.7
"SNP_FB_0543536" "chr11A" 95 20 1 0 26 45 7576413 7576394 3.8 32.8
"SNP_FB_0543536" "chr11A" 74 50 13 0 1 50 37505559 37505608 3.8 32.8
"SNP_FB_0543536" "chr11A" 74 50 13 0 1 50 37507406 37507455 3.8 32.8
"SNP_FB_0543540" "chr12A" 100 50 0 0 1 50 16169734 16169685 4.65e-18 91.5
"SNP_FB_0543540" "chr5A" 95 20 1 0 12 31 41670597 41670616 3.8 32.8
"SNP_FB_0543540" "chr10A" 95 20 1 0 21 40 40471689 40471708 3.8 32.8
"SNP_FB_0543540" "chr16A" 100 17 0 0 25 41 9159627 9159611 3.8 31.9
"SNP_FB_0543540" "chr16A" 100 17 0 0 25 41 9162698 9162682 3.8 31.9
"SNP_FB_0543542" "chr12A" 100 50 0 0 1 50 16170037 16170086 4.65e-18 91.5
"SNP_FB_0543542" "chr12A" 100 18 0 0 33 50 17851576 17851559 1.1 33.7
"SNP_FB_0543542" "chr9A" 91.304 23 2 0 28 50 19961202 19961180 1.1 33.7
"SNP_FB_0543542" "chr9A" 91.304 23 2 0 28 50 19966367 19966345 1.1 33.7
"SNP_FB_0543542" "chr16A" 88 25 3 0 8 32 15373105 15373081 3.8 32.8
"SNP_FB_0543542" "chr2A" 100 17 0 0 6 22 18257426 18257442 3.8 31.9
"SNP_FB_0543542" "chr5A" 100 17 0 0 34 50 42511513 42511529 3.8 31.9
"SNP_FB_0976787" "chr1A" 100 50 0 0 1 50 11411818 11411867 4.65e-18 91.5
"SNP_FB_0976787" "chr1A" 100 50 0 0 1 50 11423665 11423714 4.65e-18 91.5
"SNP_FB_0976787" "chr1A" 85.714 35 5 0 7 41 28980491 28980525 0.007 41.9
"SNP_FB_0976787" "chr1A" 83.784 37 6 0 6 42 19544720 19544684 0.007 41
"SNP_FB_0976787" "chr1A" 80.488 41 8 0 1 41 12147370 12147330 0.026 39.2
"SNP_FB_0976787" "chr1A" 80.488 41 8 0 8 48 28895169 28895129 0.026 39.2
"SNP_FB_0976787" "chr1A" 81.081 37 7 0 5 41 7390883 7390919 0.31 36.5
"SNP_FB_0976787" "chr1A" 81.081 37 7 0 5 41 30444434 30444470 0.31 36.5
"SNP_FB_0976787" "chr1A" 82.353 34 6 0 8 41 25199353 25199320 0.31 35.6
"SNP_FB_0976787" "chr1A" 77.273 44 10 0 2 45 26842030 26841987 0.31 35.6
"SNP_FB_0976787" "chr1A" 78.947 38 8 0 8 45 10688728 10688691 1.1 33.7
"SNP_FB_0976787" "chr1A" 81.818 33 6 0 9 41 15501293 15501325 1.1 33.7
"SNP_FB_0976787" "chr1A" 77.5 40 9 0 2 41 24643480 24643441 3.8 32.8
"SNP_FB_0976787" "chr1A" 78.378 37 8 0 5 41 12508295 12508331 3.8 31.9
"SNP_FB_0976787" "chr11A" 86.047 43 6 0 8 50 14301237 14301195 4.08e-06 51.8
"SNP_FB_0976787" "chr11A" 83.333 36 6 0 6 41 235102 235137 0.026 39.2
"SNP_FB_0976787" "chr11A" 80.488 41 8 0 2 42 2386115 2386075 0.026 39.2
"SNP_FB_0976787" "chr11A" 83.333 36 6 0 7 42 5965400 5965365 0.026 39.2
"SNP_FB_0976787" "chr11A" 80.488 41 8 0 2 42 12100395 12100355 0.026 39.2
"SNP_FB_0976787" "chr11A" 80.488 41 8 0 2 42 17066184 17066144 0.026 39.2
"SNP_FB_0976787" "chr11A" 80 40 8 0 2 41 5632408 5632447 0.09 37.4
"SNP_FB_0976787" "chr11A" 82.857 35 6 0 8 42 40289453 40289487 0.09 37.4
"SNP_FB_0976787" "chr11A" 78.049 41 9 0 5 45 32093643 32093603 1.1 34.6
"SNP_FB_0976787" "chr11A" 80 35 7 0 8 42 16243977 16244011 3.8 32.8
"SNP_FB_0976787" "chr11A" 78.378 37 8 0 6 42 8810959 8810995 3.8 31.9
"SNP_FB_0976787" "chr11A" 78.378 37 8 0 5 41 37035161 37035125 3.8 31.9
"SNP_FB_0976787" "chr14A" 89.189 37 4 0 6 42 15762637 15762601 1.42e-05 50
"SNP_FB_0976787" "chr14A" 88.889 36 4 0 5 40 29215678 29215713 4.97e-05 48.2
"SNP_FB_0976787" "chr14A" 79.592 49 10 0 2 50 27076916 27076868 0.000606 44.6
"SNP_FB_0976787" "chr14A" 82.5 40 7 0 2 41 16630481 16630442 0.007 41.9
"SNP_FB_0976787" "chr14A" 81.579 38 7 0 5 42 13202545 13202582 0.09 38.3
"SNP_FB_0976787" "chr14A" 80 40 8 0 2 41 13746421 13746460 0.09 37.4
"SNP_FB_0976787" "chr14A" 80 40 8 0 6 45 27020158 27020119 0.09 37.4
"SNP_FB_0976787" "chr14A" 78.049 41 9 0 2 42 19208005 19207965 1.1 34.6
"SNP_FB_0976787" "chr14A" 76.744 43 10 0 8 50 9706867 9706909 1.1 33.7
"SNP_FB_0976787" "chr14A" 78.947 38 8 0 2 39 10223183 10223220 1.1 33.7
"SNP_FB_0976787" "chr14A" 78.947 38 8 0 8 45 22345773 22345736 1.1 33.7
"SNP_FB_0976787" "chr14A" 78.947 38 8 0 5 42 27095858 27095895 1.1 33.7
"SNP_FB_0976787" "chr14A" 77.5 40 9 0 2 41 6348382 6348421 3.8 32.8
"SNP_FB_0976787" "chr10A" 87.179 39 5 0 2 40 37883890 37883928 4.97e-05 49.1
"SNP_FB_0976787" "chr10A" 83.784 37 6 0 6 42 9313729 9313693 0.007 41
"SNP_FB_0976787" "chr10A" 80.488 41 8 0 1 41 16636993 16636953 0.026 39.2
"SNP_FB_0976787" "chr10A" 80 40 8 0 2 41 13999443 13999482 0.09 37.4
"SNP_FB_0976787" "chr10A" 82.857 35 6 0 8 42 34462703 34462737 0.09 37.4
"SNP_FB_0976787" "chr10A" 79.487 39 8 0 2 40 21311713 21311751 0.31 35.6
"SNP_FB_0976787" "chr10A" 78.049 41 9 0 5 45 2258490 2258450 1.1 34.6
"SNP_FB_0976787" "chr10A" 78.049 41 9 0 2 42 5302931 5302891 1.1 34.6
"SNP_FB_0976787" "chr10A" 80.556 36 7 0 6 41 34513104 34513069 1.1 34.6
"SNP_FB_0976787" "chr10A" 80 35 7 0 7 41 7291227 7291193 3.8 32.8
"SNP_FB_0976787" "chr10A" 77.5 40 9 0 2 41 7474706 7474667 3.8 32.8
"SNP_FB_0976787" "chr10A" 75.556 45 11 0 1 45 20889466 20889510 3.8 32.8
"SNP_FB_0976787" "chr10A" 80 35 7 0 8 42 26630413 26630379 3.8 32.8
"SNP_FB_0976787" "chr10A" 77.5 40 9 0 2 41 27333717 27333678 3.8 32.8
"SNP_FB_0976787" "chr10A" 78.378 37 8 0 6 42 10365904 10365940 3.8 31.9
"SNP_FB_0976787" "chr10A" 78.378 37 8 0 5 41 20836097 20836061 3.8 31.9
"SNP_FB_0976787" "chr10A" 78.378 37 8 0 5 41 27669691 27669655 3.8 31.9
"SNP_FB_0976787" "chr8A" 88.571 35 4 0 8 42 1172623 1172657 0.000174 46.4
"SNP_FB_0976787" "chr8A" 80 40 8 0 2 41 28019556 28019595 0.09 37.4
"SNP_FB_0976787" "chr8A" 82.353 34 6 0 8 41 385465 385498 0.31 35.6
"SNP_FB_0976787" "chr8A" 82.353 34 6 0 8 41 23245895 23245928 0.31 35.6
"SNP_FB_0976787" "chr8A" 78.049 41 9 0 2 42 21890539 21890579 1.1 34.6
"SNP_FB_0976787" "chr8A" 95 20 1 0 30 49 17862110 17862091 3.8 32.8
"SNP_FB_0976787" "chr8A" 77.5 40 9 0 2 41 30983687 30983726 3.8 32.8
"SNP_FB_0976787" "chr8A" 76.19 42 10 0 2 43 12439487 12439446 3.8 31.9
"SNP_FB_0976787" "chr16A" 80 50 10 0 1 50 33065568 33065519 0.000174 46.4
"SNP_FB_0976787" "chr16A" 79.07 43 9 0 4 46 33609595 33609553 0.09 38.3
"SNP_FB_0976787" "chr16A" 80 40 8 0 6 45 19552975 19553014 0.09 37.4
"SNP_FB_0976787" "chr16A" 80 40 8 0 8 47 25533238 25533277 0.09 37.4
"SNP_FB_0976787" "chr16A" 78.571 42 9 0 8 49 37793306 37793347 0.31 36.5
"SNP_FB_0976787" "chr16A" 82.353 34 6 0 8 41 12867034 12867067 0.31 35.6
"SNP_FB_0976787" "chr16A" 77.273 44 10 0 2 45 26344950 26344993 0.31 35.6
"SNP_FB_0976787" "chr16A" 80.556 36 7 0 7 42 6624120 6624155 1.1 34.6
"SNP_FB_0976787" "chr16A" 78.049 41 9 0 1 41 22178606 22178646 1.1 34.6
"SNP_FB_0976787" "chr16A" 78.049 41 9 0 1 41 22189438 22189478 1.1 34.6
"SNP_FB_0976787" "chr16A" 80 35 7 0 8 42 3586931 3586897 3.8 32.8
"SNP_FB_0976787" "chr16A" 78.571 42 8 1 5 45 8900443 8900402 3.8 32.8
"SNP_FB_0976787" "chr16A" 80 35 7 0 8 42 13203217 13203251 3.8 32.8
"SNP_FB_0976787" "chr16A" 77.5 40 9 0 2 41 36269548 36269509 3.8 32.8
"SNP_FB_0976787" "chr16A" 77.5 40 9 0 2 41 36280740 36280701 3.8 32.8
"SNP_FB_0976787" "chr16A" 80 35 7 0 6 40 37015487 37015521 3.8 32.8
"SNP_FB_0976787" "chr16A" 78.378 37 8 0 6 42 742481 742445 3.8 31.9
"SNP_FB_0976787" "chr16A" 76.19 42 10 0 2 43 15080441 15080400 3.8 31.9
"SNP_FB_0976787" "chr16A" 76.19 42 10 0 2 43 15092546 15092505 3.8 31.9
"SNP_FB_0976787" "chr16A" 78.378 37 8 0 5 41 15541393 15541429 3.8 31.9
"SNP_FB_0976787" "chr16A" 78.378 37 8 0 4 40 19467476 19467440 3.8 31.9
"SNP_FB_0976787" "chr16A" 78.378 37 8 0 5 41 35472408 35472444 3.8 31.9
"SNP_FB_0976787" "chr16A" 78.378 37 8 0 5 41 35477436 35477472 3.8 31.9
"SNP_FB_0976787" "chr16A" 85.185 27 4 0 15 41 37431662 37431688 3.8 31.9
"SNP_FB_0976787" "chr5A" 79.592 49 10 0 2 50 34820976 34821024 0.000606 44.6
"SNP_FB_0976787" "chr5A" 82.5 40 7 0 2 41 13212852 13212813 0.007 41.9
"SNP_FB_0976787" "chr5A" 83.784 37 6 0 5 41 10066778 10066814 0.007 41
"SNP_FB_0976787" "chr5A" 80.488 41 8 0 2 42 27016258 27016298 0.026 39.2
"SNP_FB_0976787" "chr5A" 80 40 8 0 2 41 22251598 22251637 0.09 37.4
"SNP_FB_0976787" "chr5A" 82.353 34 6 0 9 42 39820945 39820912 0.31 35.6
"SNP_FB_0976787" "chr5A" 100 18 0 0 31 48 5801138 5801121 1.1 33.7
"SNP_FB_0976787" "chr5A" 78.947 38 8 0 9 46 8868398 8868361 1.1 33.7
"SNP_FB_0976787" "chr5A" 80 35 7 0 8 42 1739731 1739697 3.8 32.8
"SNP_FB_0976787" "chr5A" 88 25 3 0 14 38 4930803 4930779 3.8 32.8
"SNP_FB_0976787" "chr5A" 88 25 3 0 14 38 4943291 4943267 3.8 32.8
"SNP_FB_0976787" "chr5A" 88 25 3 0 14 38 4956257 4956233 3.8 32.8
"SNP_FB_0976787" "chr5A" 80 35 7 0 7 41 7047344 7047310 3.8 32.8
"SNP_FB_0976787" "chr5A" 77.5 40 9 0 2 41 13253090 13253129 3.8 32.8
"SNP_FB_0976787" "chr5A" 95 20 1 0 30 49 15533783 15533764 3.8 32.8
"SNP_FB_0976787" "chr5A" 80 35 7 0 8 42 15734127 15734093 3.8 32.8
"SNP_FB_0976787" "chr5A" 77.5 40 9 0 5 44 40189915 40189876 3.8 32.8
"SNP_FB_0976787" "chr5A" 76.19 42 10 0 8 49 13046334 13046293 3.8 31.9
"SNP_FB_0976787" "chr15A" 81.818 44 8 0 1 44 33855604 33855561 0.000606 44.6
"SNP_FB_0976787" "chr15A" 81.579 38 7 0 8 45 34507297 34507260 0.09 38.3
"SNP_FB_0976787" "chr15A" 85.294 34 3 1 8 41 21305216 21305185 0.09 37.4
"SNP_FB_0976787" "chr15A" 84.375 32 5 0 9 40 37097924 37097955 0.31 36.5
"SNP_FB_0976787" "chr15A" 81.081 37 7 0 5 41 55513516 55513552 0.31 36.5
"SNP_FB_0976787" "chr15A" 82.353 34 6 0 8 41 44135026 44134993 0.31 35.6
"SNP_FB_0976787" "chr15A" 78.049 41 9 0 2 42 27189213 27189253 1.1 34.6
"SNP_FB_0976787" "chr15A" 80.556 36 7 0 6 41 50190062 50190097 1.1 34.6
"SNP_FB_0976787" "chr15A" 78.049 41 9 0 2 42 54188810 54188770 1.1 34.6
"SNP_FB_0976787" "chr15A" 81.818 33 6 0 8 40 12688103 12688071 1.1 33.7
"SNP_FB_0976787" "chr15A" 81.818 33 6 0 8 40 20575665 20575697 1.1 33.7
"SNP_FB_0976787" "chr15A" 77.5 40 9 0 2 41 11620833 11620872 3.8 32.8
"SNP_FB_0976787" "chr15A" 77.5 40 9 0 2 41 26050295 26050334 3.8 32.8
"SNP_FB_0976787" "chr15A" 80 35 7 0 8 42 38796966 38797000 3.8 32.8
"SNP_FB_0976787" "chr15A" 78.049 41 7 1 7 45 26508300 26508260 3.8 31.9
"SNP_FB_0976787" "chr15A" 81.25 32 6 0 9 40 51083138 51083169 3.8 31.9
"SNP_FB_0976787" "chr15A" 78.378 37 8 0 5 41 55489419 55489455 3.8 31.9
"SNP_FB_0976787" "chr17A" 82.927 41 7 0 2 42 9323390 9323350 0.002 43.7
"SNP_FB_0976787" "chr17A" 82.927 41 7 0 1 41 11092028 11092068 0.002 43.7
"SNP_FB_0976787" "chr17A" 85.714 35 5 0 8 42 14905007 14904973 0.007 41.9
"SNP_FB_0976787" "chr17A" 84.848 33 5 0 9 41 15128382 15128350 0.09 38.3
"SNP_FB_0976787" "chr17A" 79.487 39 8 0 2 40 30202040 30202002 0.31 35.6
"SNP_FB_0976787" "chr17A" 80.556 36 7 0 6 41 9950059 9950094 1.1 34.6
"SNP_FB_0976787" "chr17A" 80 35 7 0 8 42 25129121 25129087 3.8 32.8
"SNP_FB_0976787" "chr17A" 80 35 7 0 7 41 28231262 28231296 3.8 32.8
"SNP_FB_0976787" "chr17A" 81.25 32 6 0 1 32 29135217 29135248 3.8 31.9
"SNP_FB_0976787" "chr17A" 75.61 41 3 1 6 46 29638460 29638493 3.8 31.9
"SNP_FB_0976787" "chr7A" 84.211 38 6 0 7 44 17772884 17772847 0.002 42.8
"SNP_FB_0976787" "chr7A" 82.5 40 7 0 2 41 22113778 22113817 0.007 41.9
"SNP_FB_0976787" "chr7A" 82.051 39 7 0 4 42 12386720 12386682 0.026 40.1
"SNP_FB_0976787" "chr7A" 86.667 30 4 0 8 37 3981814 3981843 0.09 37.4
"SNP_FB_0976787" "chr7A" 77.778 45 10 0 2 46 19266682 19266726 0.09 37.4
"SNP_FB_0976787" "chr7A" 81.081 37 7 0 5 41 8273557 8273521 0.31 36.5
"SNP_FB_0976787" "chr7A" 80.556 36 7 0 6 41 491885 491920 1.1 34.6
"SNP_FB_0976787" "chr7A" 77.5 40 9 0 2 41 9009302 9009341 3.8 32.8
"SNP_FB_0976787" "chr7A" 80 35 7 0 7 41 11686707 11686673 3.8 32.8
"SNP_FB_0976787" "chr7A" 100 17 0 0 19 35 2894473 2894489 3.8 31.9
"SNP_FB_0976787" "chr7A" 78.378 37 8 0 4 40 5140069 5140033 3.8 31.9
"SNP_FB_0976787" "chr7A" 78.378 37 8 0 5 41 18141578 18141614 3.8 31.9
"SNP_FB_0976787" "chr7A" 82.353 34 5 1 9 41 32248352 32248319 3.8 31.9
"SNP_FB_0976787" "chr7A" 81.25 32 6 0 9 40 32259358 32259327 3.8 31.9
"SNP_FB_0976787" "chr9A" 82.5 40 7 0 3 42 22819910 22819871 0.007 41.9
"SNP_FB_0976787" "chr9A" 85.294 34 5 0 8 41 21774723 21774690 0.026 40.1
"SNP_FB_0976787" "chr9A" 82.051 39 7 0 5 43 30404220 30404258 0.026 40.1
"SNP_FB_0976787" "chr9A" 82.353 34 6 0 9 42 14314393 14314360 0.31 35.6
"SNP_FB_0976787" "chr9A" 82.353 34 6 0 8 41 16429261 16429294 0.31 35.6
"SNP_FB_0976787" "chr9A" 82.353 34 6 0 8 41 16854312 16854345 0.31 35.6
"SNP_FB_0976787" "chr9A" 78.049 41 9 0 1 41 2437334 2437374 1.1 34.6
"SNP_FB_0976787" "chr9A" 78.049 41 9 0 5 45 13358675 13358635 1.1 34.6
"SNP_FB_0976787" "chr9A" 78.049 41 9 0 2 42 21733816 21733856 1.1 34.6
"SNP_FB_0976787" "chr9A" 81.818 33 6 0 8 40 9701095 9701063 1.1 33.7
"SNP_FB_0976787" "chr9A" 77.5 40 9 0 2 41 16579325 16579286 3.8 32.8
"SNP_FB_0976787" "chr9A" 77.5 40 9 0 2 41 17037939 17037900 3.8 32.8
"SNP_FB_0976787" "chr12A" 82.5 40 7 0 2 41 9503462 9503501 0.007 41.9
"SNP_FB_0976787" "chr12A" 83.333 36 6 0 11 46 17053704 17053669 0.026 39.2
"SNP_FB_0976787" "chr12A" 82.857 35 6 0 6 40 4761396 4761430 0.09 37.4
"SNP_FB_0976787" "chr12A" 81.081 37 7 0 6 42 15062711 15062675 0.31 36.5
"SNP_FB_0976787" "chr12A" 78.571 42 9 0 8 49 24586146 24586105 0.31 36.5
"SNP_FB_0976787" "chr12A" 82.353 34 6 0 8 41 28291783 28291750 0.31 35.6
"SNP_FB_0976787" "chr12A" 82.353 34 6 0 8 41 28303497 28303464 0.31 35.6
"SNP_FB_0976787" "chr12A" 78.947 38 8 0 5 42 11442984 11443021 1.1 33.7
"SNP_FB_0976787" "chr12A" 77.5 40 9 0 9 48 14490639 14490600 3.8 32.8
"SNP_FB_0976787" "chr12A" 78.378 37 8 0 6 42 10456434 10456470 3.8 31.9
"SNP_FB_0976787" "chr12A" 78.378 37 8 0 5 41 21794041 21794077 3.8 31.9
"SNP_FB_0976787" "chr6A" 83.784 37 6 0 5 41 25549637 25549601 0.007 41
"SNP_FB_0976787" "chr6A" 80.556 36 7 0 8 43 24350846 24350811 1.1 34.6
"SNP_FB_0976787" "chr6A" 80.556 36 7 0 7 42 26277203 26277168 1.1 34.6
"SNP_FB_0976787" "chr6A" 80.556 36 7 0 8 43 31110110 31110075 1.1 34.6
"SNP_FB_0976787" "chr6A" 100 18 0 0 29 46 2665731 2665714 1.1 33.7
"SNP_FB_0976787" "chr6A" 80 40 7 1 2 41 11036885 11036847 1.1 33.7
"SNP_FB_0976787" "chr6A" 84.375 32 4 1 10 41 5558316 5558286 3.8 32.8
"SNP_FB_0976787" "chr6A" 77.5 40 9 0 2 41 30123717 30123756 3.8 32.8
"SNP_FB_0976787" "chr6A" 81.25 32 6 0 9 40 21606517 21606548 3.8 31.9
"SNP_FB_0976787" "chr4A" 85.294 34 5 0 8 41 6859556 6859523 0.026 40.1
"SNP_FB_0976787" "chr4A" 85.294 34 5 0 8 41 6872388 6872355 0.026 40.1
"SNP_FB_0976787" "chr4A" 79.07 43 2 1 6 41 8444502 8444544 0.026 40.1
"SNP_FB_0976787" "chr4A" 85.294 34 5 0 9 42 21454094 21454061 0.026 40.1
"SNP_FB_0976787" "chr4A" 81.579 38 7 0 5 42 22866172 22866135 0.09 38.3
"SNP_FB_0976787" "chr4A" 82.857 35 6 0 8 42 15386362 15386396 0.09 37.4
"SNP_FB_0976787" "chr4A" 82.857 35 6 0 8 42 16305439 16305405 0.09 37.4
"SNP_FB_0976787" "chr4A" 95.455 22 1 0 22 43 18087967 18087946 0.31 36.5
"SNP_FB_0976787" "chr4A" 80 35 7 0 8 42 16361778 16361812 3.8 32.8
"SNP_FB_0976787" "chr4A" 81.081 37 6 1 6 42 21364615 21364580 3.8 32.8
"SNP_FB_0976787" "chr4A" 90.909 22 2 0 1 22 23246907 23246886 3.8 31.9
"SNP_FB_0976787" "chr13A" 85.294 34 5 0 8 41 6963139 6963106 0.026 40.1
"SNP_FB_0976787" "chr13A" 82.051 39 7 0 8 46 6965312 6965350 0.026 40.1
"SNP_FB_0976787" "chr13A" 82.051 39 7 0 2 40 10295605 10295567 0.026 40.1
"SNP_FB_0976787" "chr13A" 82.051 39 7 0 2 40 10310025 10309987 0.026 40.1
"SNP_FB_0976787" "chr13A" 80.488 41 8 0 1 41 19411768 19411728 0.026 39.2
"SNP_FB_0976787" "chr13A" 82.353 34 6 0 9 42 5513355 5513322 0.31 35.6
"SNP_FB_0976787" "chr13A" 78.049 41 9 0 5 45 6924136 6924176 1.1 34.6
"SNP_FB_0976787" "chr13A" 80 35 7 0 8 42 14857301 14857267 3.8 32.8
"SNP_FB_0976787" "chr13A" 80 35 7 0 8 42 19209930 19209896 3.8 32.8
"SNP_FB_0976787" "chr13A" 80 35 7 0 8 42 23156927 23156961 3.8 32.8
"SNP_FB_0976787" "chr13A" 80 35 7 0 8 42 26191446 26191412 3.8 32.8
"SNP_FB_0976787" "chr13A" 78.378 37 8 0 9 45 463824 463788 3.8 31.9
"SNP_FB_0976787" "chr13A" 76.19 42 10 0 1 42 21891924 21891965 3.8 31.9
"SNP_FB_0976787" "chr3A" 83.333 36 6 0 6 41 18008682 18008647 0.026 39.2
"SNP_FB_0976787" "chr3A" 80.488 41 8 0 2 42 30345632 30345672 0.026 39.2
"SNP_FB_0976787" "chr3A" 81.579 38 7 0 5 42 14588926 14588889 0.09 38.3
"SNP_FB_0976787" "chr3A" 81.579 38 7 0 5 42 35571500 35571537 0.09 38.3
"SNP_FB_0976787" "chr3A" 82.353 34 6 0 8 41 25963322 25963355 0.31 35.6
"SNP_FB_0976787" "chr3A" 81.818 33 6 0 9 41 8266595 8266563 1.1 33.7
"SNP_FB_0976787" "chr3A" 78.947 38 8 0 5 42 10973302 10973265 1.1 33.7
"SNP_FB_0976787" "chr3A" 77.5 40 9 0 2 41 37912979 37912940 3.8 32.8
"SNP_FB_0976787" "chr3A" 78.378 37 8 0 8 44 32783604 32783640 3.8 31.9
"SNP_FB_0976787" "chr2A" 82.857 35 6 0 8 42 27518057 27518091 0.09 37.4
"SNP_FB_0976787" "chr2A" 82.857 35 6 0 8 42 27529260 27529294 0.09 37.4
"SNP_FB_0976787" "chr2A" 79.487 39 8 0 1 39 7584426 7584464 0.31 35.6
"SNP_FB_0976787" "chr2A" 82.353 34 6 0 8 41 11482237 11482204 0.31 35.6
"SNP_FB_0976787" "chr2A" 82.353 34 6 0 8 41 20419004 20419037 0.31 35.6
"SNP_FB_0976787" "chr2A" 87.097 31 3 1 9 38 32455943 32455973 0.31 35.6
"SNP_FB_0976787" "chr2A" 78.049 41 9 0 8 48 10091893 10091853 1.1 34.6
"SNP_FB_0976787" "chr2A" 78.049 41 9 0 8 48 10192591 10192551 1.1 34.6
"SNP_FB_0976787" "chr2A" 78.049 41 9 0 8 48 10239473 10239433 1.1 34.6
"SNP_FB_0976787" "chr2A" 78.049 41 9 0 8 48 10250424 10250384 1.1 34.6
"SNP_FB_0976787" "chr2A" 78.049 41 9 0 8 48 19126774 19126734 1.1 34.6
"SNP_FB_0976787" "chr2A" 76.744 43 10 0 2 44 30637415 30637457 1.1 33.7
"SNP_FB_0976787" "chr2A" 74.468 47 12 0 2 48 5170885 5170839 3.8 31.9
"SNP_FB_0976787" "chr2A" 78.378 37 8 0 6 42 17280883 17280847 3.8 31.9
"SNP_FB_0543921" "chr3A" 100 50 0 0 1 50 29381645 29381596 4.65e-18 91.5
"SNP_FB_0543921" "chr3A" 95 20 1 0 22 41 8488269 8488288 3.8 32.8
"SNP_FB_0543921" "chr3A" 100 17 0 0 15 31 4803828 4803844 3.8 31.9
"SNP_FB_0543921" "chr3A" 100 17 0 0 15 31 4819595 4819611 3.8 31.9
"SNP_FB_0543921" "chr3A" 100 17 0 0 5 21 13270200 13270184 3.8 31.9
"SNP_FB_0543921" "chr2A" 86.667 30 1 1 2 31 18655748 18655774 0.31 35.6
"SNP_FB_0543921" "chr2A" 95.455 22 0 1 8 28 14198023 14198044 3.8 32.8
"SNP_FB_0543921" "chr4A" 86.667 30 1 1 6 35 8021253 8021227 0.31 35.6
"SNP_FB_0543921" "chr10A" 84.211 38 4 2 6 43 332493 332528 0.31 35.6
"SNP_FB_0543921" "chr10A" 88 25 3 0 10 34 34602702 34602726 3.8 32.8
"SNP_FB_0543921" "chr11A" 91.667 24 2 0 9 32 39161767 39161790 0.31 35.6
"SNP_FB_0543921" "chr11A" 95.238 21 1 0 18 38 23770008 23769988 1.1 34.6
"SNP_FB_0543921" "chr11A" 95 20 1 0 6 25 13343685 13343704 3.8 32.8
"SNP_FB_0543921" "chr11A" 95 20 1 0 6 25 13356605 13356624 3.8 32.8
"SNP_FB_0543921" "chr11A" 95 20 1 0 30 49 25891961 25891980 3.8 32.8
"SNP_FB_0543921" "chr11A" 100 17 0 0 15 31 25227452 25227436 3.8 31.9
"SNP_FB_0543921" "chr12A" 83.871 31 5 0 10 40 24752237 24752267 1.1 34.6
"SNP_FB_0543921" "chr12A" 91.667 24 1 1 3 25 1068613 1068636 3.8 31.9
"SNP_FB_0543921" "chr12A" 100 17 0 0 5 21 18016848 18016832 3.8 31.9
"SNP_FB_0543921" "chr12A" 100 17 0 0 5 21 18026405 18026389 3.8 31.9
"SNP_FB_0543921" "chr12A" 100 17 0 0 4 20 26140355 26140339 3.8 31.9
"SNP_FB_0543921" "chr1A" 85.714 28 4 0 20 47 21243900 21243873 1.1 33.7
"SNP_FB_0543921" "chr1A" 88.889 27 2 1 2 27 24763465 24763491 3.8 32.8
"SNP_FB_0543921" "chr5A" 91.667 24 0 1 5 28 39999989 40000010 3.8 32.8
"SNP_FB_0543921" "chr5A" 85.185 27 4 0 1 27 47922056 47922082 3.8 31.9
"SNP_FB_0543921" "chr5A" 85.185 27 4 0 1 27 47930104 47930130 3.8 31.9
"SNP_FB_0543921" "chr8A" 95 20 1 0 3 22 509949 509968 3.8 32.8
"SNP_FB_0543921" "chr9A" 95 20 1 0 30 49 32062142 32062161 3.8 32.8
"SNP_FB_0543921" "chr9A" 83.333 30 5 0 4 33 35654638 35654667 3.8 32.8
"SNP_FB_0543921" "chr9A" 85.185 27 4 0 6 32 15416913 15416887 3.8 31.9
"SNP_FB_0543921" "chr14A" 95 20 1 0 30 49 8936540 8936559 3.8 32.8
"SNP_FB_0543921" "chr14A" 95 20 1 0 30 49 15018871 15018890 3.8 32.8
"SNP_FB_0543921" "chr14A" 82.353 34 5 1 2 34 1719562 1719529 3.8 31.9
"SNP_FB_0543921" "chr14A" 100 17 0 0 16 32 21839770 21839754 3.8 31.9
"SNP_FB_0543921" "chr14A" 100 17 0 0 20 36 31003114 31003098 3.8 31.9
"SNP_FB_0543921" "chr15A" 95 20 1 0 4 23 6690389 6690408 3.8 32.8
"SNP_FB_0543921" "chr15A" 95 20 1 0 14 33 19931374 19931393 3.8 32.8
"SNP_FB_0543921" "chr15A" 95 20 1 0 14 33 19931464 19931483 3.8 32.8
"SNP_FB_0543921" "chr15A" 95 20 1 0 19 38 38923261 38923242 3.8 32.8
"SNP_FB_0543921" "chr15A" 90.909 22 2 0 11 32 6002625 6002604 3.8 31.9
"SNP_FB_0543921" "chr15A" 83.871 31 3 1 1 31 17206761 17206789 3.8 31.9
"SNP_FB_0543921" "chr15A" 83.871 31 3 1 1 31 17221011 17221039 3.8 31.9
"SNP_FB_0543921" "chr6A" 85.714 28 1 1 1 28 9699209 9699233 3.8 31.9
"SNP_FB_0543921" "chr7A" 100 17 0 0 3 19 17491143 17491127 3.8 31.9
"SNP_FB_0543921" "chr7A" 100 17 0 0 3 19 17504256 17504240 3.8 31.9
"SNP_FB_0543921" "chr7A" 90.909 22 2 0 14 35 27901068 27901047 3.8 31.9
"SNP_FB_0543921" "chr17A" 90.909 22 2 0 1 22 13540674 13540653 3.8 31.9
"SNP_FB_0543923" "chr3A" 100 50 0 0 1 50 29381903 29381854 4.65e-18 91.5
"SNP_FB_0543923" "chr7A" 82.051 39 6 1 6 44 1301530 1301493 0.31 36.5
"SNP_FB_0543923" "chr5A" 92.308 26 1 1 7 31 8981924 8981899 0.31 35.6
"SNP_FB_0543923" "chr5A" 100 17 0 0 8 24 44057111 44057095 3.8 31.9
"SNP_FB_0543923" "chr8A" 86.207 29 4 0 14 42 726402 726374 0.31 35.6
"SNP_FB_0543923" "chr8A" 88.889 27 2 1 11 36 28986252 28986278 3.8 32.8
"SNP_FB_0543923" "chr11A" 95 20 1 0 18 37 12526937 12526918 3.8 32.8
"SNP_FB_0543923" "chr11A" 95 20 1 0 18 37 12526997 12526978 3.8 32.8
"SNP_FB_0543923" "chr12A" 95 20 1 0 10 29 13403888 13403869 3.8 32.8
"SNP_FB_0543923" "chr15A" 88 25 3 0 14 38 35202197 35202221 3.8 32.8
"SNP_FB_0543923" "chr15A" 90.909 22 2 0 16 37 2384019 2384040 3.8 31.9
"SNP_FB_0543923" "chr15A" 90.909 22 2 0 2 23 28213707 28213728 3.8 31.9
"SNP_FB_0543923" "chr15A" 100 17 0 0 6 22 36402951 36402967 3.8 31.9
"SNP_FB_0543923" "chr1A" 100 17 0 0 6 22 6234516 6234500 3.8 31.9
"SNP_FB_0543923" "chr2A" 100 17 0 0 6 22 23202507 23202523 3.8 31.9
"SNP_FB_0543923" "chr2A" 88.462 26 1 1 24 49 24147840 24147863 3.8 31.9
"SNP_FB_0543923" "chr4A" 100 17 0 0 1 17 5190942 5190958 3.8 31.9
"SNP_FB_0543923" "chr4A" 100 17 0 0 6 22 13642252 13642268 3.8 31.9
"SNP_FB_0543923" "chr6A" 90.909 22 2 0 1 22 4958344 4958323 3.8 31.9
"SNP_FB_0543923" "chr6A" 90.909 22 2 0 27 48 31120725 31120704 3.8 31.9
"SNP_FB_0543923" "chr9A" 100 17 0 0 10 26 7827922 7827938 3.8 31.9
"SNP_FB_0543923" "chr9A" 100 17 0 0 10 26 7839559 7839575 3.8 31.9
"SNP_FB_0543923" "chr13A" 100 17 0 0 6 22 30869749 30869733 3.8 31.9
"SNP_FB_0543923" "chr13A" 100 17 0 0 6 22 32832443 32832427 3.8 31.9
"SNP_FB_0543923" "chr14A" 100 17 0 0 29 45 23655528 23655544 3.8 31.9
"SNP_FB_0543923" "chr16A" 100 17 0 0 6 22 35864901 35864885 3.8 31.9
"SNP_FB_0543923" "chr16A" 100 17 0 0 6 22 35876007 35875991 3.8 31.9
"SNP_FB_0543923" "chr17A" 81.25 32 6 0 5 36 15218339 15218370 3.8 31.9
"SNP_FB_0543925" "chr3A" 100 50 0 0 1 50 29382107 29382058 4.65e-18 91.5
"SNP_FB_0543925" "chr7A" 82.051 39 3 2 11 49 10733476 10733442 1.1 34.6
"SNP_FB_0543926" "chr3A" 100 50 0 0 1 50 29382171 29382220 4.65e-18 91.5
"SNP_FB_0543926" "chr14A" 91.667 24 2 0 19 42 20185209 20185186 0.31 35.6
"SNP_FB_0543926" "chr15A" 95.238 21 1 0 1 21 24668671 24668651 1.1 34.6
"SNP_FB_0543926" "chr15A" 100 17 0 0 2 18 45600104 45600120 3.8 31.9
"SNP_FB_0543926" "chr2A" 95 20 1 0 10 29 35308575 35308556 3.8 32.8
"SNP_FB_0543926" "chr8A" 86.207 29 3 1 8 35 25259079 25259107 3.8 31.9
"SNP_FB_0543928" "chr3A" 100 50 0 0 1 50 29382544 29382495 4.65e-18 91.5
"SNP_FB_0543928" "chr3A" 100 18 0 0 7 24 423263 423246 1.1 33.7
"SNP_FB_0543928" "chr3A" 81.081 37 5 1 2 36 9273648 9273684 1.1 33.7
"SNP_FB_0543928" "chr3A" 90.909 22 2 0 9 30 5439540 5439519 3.8 31.9
"SNP_FB_0543928" "chr3A" 90.909 22 2 0 1 22 7747091 7747112 3.8 31.9
"SNP_FB_0543928" "chr3A" 85.185 27 4 0 19 45 8872989 8873015 3.8 31.9
"SNP_FB_0543928" "chr3A" 81.25 32 6 0 3 34 21246063 21246094 3.8 31.9
"SNP_FB_0543928" "chr8A" 95.833 24 1 0 5 28 26898504 26898527 0.026 40.1
"SNP_FB_0543928" "chr8A" 100 20 0 0 1 20 26358345 26358326 0.09 37.4
"SNP_FB_0543928" "chr8A" 95 20 1 0 30 49 6547321 6547340 3.8 32.8
"SNP_FB_0543928" "chr12A" 87.5 32 2 1 3 32 16786468 16786499 0.09 38.3
"SNP_FB_0543928" "chr12A" 95.652 23 1 0 2 24 26748901 26748879 0.09 38.3
"SNP_FB_0543928" "chr12A" 95.455 22 1 0 5 26 6621649 6621670 0.31 36.5
"SNP_FB_0543928" "chr12A" 100 19 0 0 8 26 20543781 20543763 0.31 35.6
"SNP_FB_0543928" "chr12A" 91.304 23 2 0 16 38 1366670 1366648 1.1 33.7
"SNP_FB_0543928" "chr12A" 91.667 24 1 1 9 32 25182284 25182262 3.8 31.9
"SNP_FB_0543928" "chr12A" 85.185 27 4 0 9 35 30524430 30524456 3.8 31.9
"SNP_FB_0543928" "chr6A" 82.051 39 5 1 12 50 28209659 28209623 0.09 37.4
"SNP_FB_0543928" "chr6A" 95 20 1 0 8 27 2110442 2110461 3.8 32.8
"SNP_FB_0543928" "chr6A" 95 20 1 0 5 24 8178488 8178507 3.8 32.8
"SNP_FB_0543928" "chr6A" 90.909 22 2 0 9 30 1683755 1683776 3.8 31.9
"SNP_FB_0543928" "chr6A" 100 17 0 0 9 25 1936132 1936116 3.8 31.9
"SNP_FB_0543928" "chr11A" 95.455 22 1 0 1 22 13132066 13132087 0.31 36.5
"SNP_FB_0543928" "chr11A" 95.455 22 1 0 1 22 13143718 13143739 0.31 36.5
"SNP_FB_0543928" "chr11A" 90.909 22 2 0 3 24 31710664 31710685 3.8 31.9
"SNP_FB_0543928" "chr9A" 88.462 26 3 0 1 26 2890997 2890972 1.1 34.6
"SNP_FB_0543928" "chr9A" 88.462 26 3 0 5 30 34453412 34453437 1.1 34.6
"SNP_FB_0543928" "chr9A" 91.304 23 2 0 7 29 16584852 16584874 1.1 33.7
"SNP_FB_0543928" "chr9A" 91.304 23 2 0 7 29 17043462 17043484 1.1 33.7
"SNP_FB_0543928" "chr9A" 91.304 23 2 0 4 26 19457903 19457881 1.1 33.7
"SNP_FB_0543928" "chr9A" 100 18 0 0 3 20 29744834 29744817 1.1 33.7
"SNP_FB_0543928" "chr9A" 100 17 0 0 9 25 17054328 17054344 3.8 31.9
"SNP_FB_0543928" "chr14A" 95.238 21 1 0 4 24 9833211 9833191 1.1 34.6
"SNP_FB_0543928" "chr14A" 86.207 29 3 1 3 31 10478609 10478582 3.8 31.9
"SNP_FB_0543928" "chr14A" 100 17 0 0 12 28 13382191 13382207 3.8 31.9
"SNP_FB_0543928" "chr14A" 90.909 22 2 0 12 33 13399739 13399760 3.8 31.9
"SNP_FB_0543928" "chr14A" 100 17 0 0 15 31 24946758 24946742 3.8 31.9
"SNP_FB_0543928" "chr15A" 81.081 37 4 1 17 50 47285305 47285341 1.1 34.6
"SNP_FB_0543928" "chr15A" 91.304 23 2 0 11 33 50631050 50631028 1.1 33.7
"SNP_FB_0543928" "chr15A" 100 17 0 0 15 31 731784 731768 3.8 31.9
"SNP_FB_0543928" "chr15A" 100 17 0 0 15 31 741063 741047 3.8 31.9
"SNP_FB_0543928" "chr15A" 100 17 0 0 9 25 6381199 6381215 3.8 31.9
"SNP_FB_0543928" "chr15A" 91.667 24 1 1 4 26 14293995 14294018 3.8 31.9
"SNP_FB_0543928" "chr15A" 90.909 22 2 0 2 23 19552472 19552451 3.8 31.9
"SNP_FB_0543928" "chr15A" 90.909 22 2 0 12 33 20167423 20167444 3.8 31.9
"SNP_FB_0543928" "chr15A" 90.909 22 2 0 4 25 29378105 29378084 3.8 31.9
"SNP_FB_0543928" "chr5A" 82.051 39 4 2 3 39 2574272 2574309 1.1 33.7
"SNP_FB_0543928" "chr5A" 95 20 1 0 8 27 8078207 8078188 3.8 32.8
"SNP_FB_0543928" "chr5A" 85.185 27 4 0 2 28 17372623 17372649 3.8 31.9
"SNP_FB_0543928" "chr5A" 85.185 27 4 0 2 28 17382452 17382478 3.8 31.9
"SNP_FB_0543928" "chr5A" 100 17 0 0 10 26 17656237 17656221 3.8 31.9
"SNP_FB_0543928" "chr5A" 100 17 0 0 10 26 39815811 39815827 3.8 31.9
"SNP_FB_0543928" "chr10A" 92 25 1 1 3 26 1057743 1057719 1.1 33.7
"SNP_FB_0543928" "chr10A" 95 20 1 0 4 23 3030736 3030755 3.8 32.8
"SNP_FB_0543928" "chr10A" 90.909 22 2 0 12 33 38668161 38668140 3.8 31.9
"SNP_FB_0543928" "chr10A" 100 17 0 0 5 21 39294316 39294332 3.8 31.9
"SNP_FB_0543928" "chr10A" 100 17 0 0 5 21 39299237 39299253 3.8 31.9
"SNP_FB_0543928" "chr13A" 100 18 0 0 13 30 6216596 6216613 1.1 33.7
"SNP_FB_0543928" "chr13A" 100 18 0 0 13 30 6242348 6242365 1.1 33.7
"SNP_FB_0543928" "chr13A" 91.304 23 2 0 16 38 9910138 9910160 1.1 33.7
"SNP_FB_0543928" "chr13A" 88 25 3 0 6 30 6682751 6682727 3.8 32.8
"SNP_FB_0543928" "chr13A" 90.909 22 2 0 9 30 12802728 12802749 3.8 31.9
"SNP_FB_0543928" "chr13A" 100 17 0 0 9 25 19279408 19279424 3.8 31.9
"SNP_FB_0543928" "chr13A" 100 17 0 0 9 25 19292189 19292205 3.8 31.9
"SNP_FB_0543928" "chr13A" 90.909 22 2 0 7 28 20002693 20002714 3.8 31.9
"SNP_FB_0543928" "chr13A" 88.462 26 1 1 13 36 34031176 34031151 3.8 31.9
"SNP_FB_0543928" "chr1A" 95 20 1 0 5 24 13993182 13993201 3.8 32.8
"SNP_FB_0543928" "chr1A" 88 25 3 0 11 35 19924226 19924202 3.8 32.8
"SNP_FB_0543928" "chr2A" 95.455 22 0 1 5 26 14072294 14072314 3.8 32.8
"SNP_FB_0543928" "chr2A" 95 20 1 0 25 44 19132312 19132293 3.8 32.8
"SNP_FB_0543928" "chr2A" 90.909 22 2 0 9 30 937407 937386 3.8 31.9
"SNP_FB_0543928" "chr7A" 95 20 1 0 12 31 14795530 14795511 3.8 32.8
"SNP_FB_0543928" "chr17A" 80.556 36 4 1 17 49 8636592 8636627 3.8 32.8
"SNP_FB_0543928" "chr17A" 90.909 22 2 0 5 26 14490281 14490302 3.8 31.9
"SNP_FB_0543928" "chr17A" 85.185 27 4 0 19 45 19981379 19981405 3.8 31.9
"SNP_FB_0543928" "chr17A" 100 17 0 0 30 46 20200270 20200254 3.8 31.9
"SNP_FB_0543928" "chr4A" 100 17 0 0 4 20 3072357 3072341 3.8 31.9
"SNP_FB_0543929" "chr3A" 100 50 0 0 1 50 29383251 29383300 4.65e-18 91.5
"SNP_FB_0543929" "chr3A" 95.238 21 1 0 12 32 21746240 21746220 1.1 34.6
"SNP_FB_0543929" "chr3A" 95 20 1 0 12 31 8639420 8639439 3.8 32.8
"SNP_FB_0543929" "chr3A" 95 20 1 0 12 31 8651045 8651064 3.8 32.8
"SNP_FB_0543929" "chr10A" 92 25 2 0 10 34 36556993 36557017 0.09 37.4
"SNP_FB_0543929" "chr10A" 100 18 0 0 11 28 25637871 25637854 1.1 33.7
"SNP_FB_0543929" "chr10A" 100 17 0 0 16 32 2912586 2912570 3.8 31.9
"SNP_FB_0543929" "chr10A" 90.909 22 2 0 9 30 13391730 13391709 3.8 31.9
"SNP_FB_0543929" "chr1A" 95.455 22 1 0 13 34 21552503 21552524 0.31 36.5
"SNP_FB_0543929" "chr1A" 90.909 22 2 0 11 32 28876605 28876626 3.8 31.9
"SNP_FB_0543929" "chr1A" 90.909 22 2 0 28 49 29712916 29712937 3.8 31.9
"SNP_FB_0543929" "chr7A" 95.455 22 1 0 17 38 23741248 23741269 0.31 36.5
"SNP_FB_0543929" "chr7A" 91.304 23 2 0 16 38 20989727 20989749 1.1 33.7
"SNP_FB_0543929" "chr7A" 100 17 0 0 22 38 19584074 19584090 3.8 31.9
"SNP_FB_0543929" "chr7A" 85.185 27 4 0 6 32 30458194 30458168 3.8 31.9
"SNP_FB_0543929" "chr9A" 95.455 22 1 0 18 39 28974040 28974019 0.31 36.5
"SNP_FB_0543929" "chr9A" 95.455 22 1 0 18 39 29019819 29019798 0.31 36.5
"SNP_FB_0543929" "chr9A" 88 25 3 0 16 40 20602984 20603008 3.8 32.8
"SNP_FB_0543929" "chr11A" 88.889 27 3 0 3 29 28388536 28388510 0.31 36.5
"SNP_FB_0543929" "chr11A" 88.889 27 3 0 3 29 28401902 28401876 0.31 36.5
"SNP_FB_0543929" "chr11A" 100 19 0 0 13 31 10327567 10327585 0.31 35.6
"SNP_FB_0543929" "chr11A" 91.304 23 2 0 11 33 33614722 33614744 1.1 33.7
"SNP_FB_0543929" "chr11A" 95 20 1 0 14 33 1077624 1077643 3.8 32.8
"SNP_FB_0543929" "chr11A" 90.909 22 2 0 12 33 8248799 8248820 3.8 31.9
"SNP_FB_0543929" "chr16A" 86.207 29 4 0 14 42 8430719 8430691 0.31 35.6
"SNP_FB_0543929" "chr16A" 100 18 0 0 14 31 3020403 3020420 1.1 33.7
"SNP_FB_0543929" "chr16A" 86.207 29 3 1 19 46 1470090 1470062 3.8 31.9
"SNP_FB_0543929" "chr16A" 86.207 29 3 1 19 46 1474365 1474337 3.8 31.9
"SNP_FB_0543929" "chr16A" 90.909 22 2 0 23 44 5735470 5735491 3.8 31.9
"SNP_FB_0543929" "chr16A" 91.667 24 1 1 21 44 17524715 17524693 3.8 31.9
"SNP_FB_0543929" "chr16A" 85.185 27 4 0 22 48 22881509 22881535 3.8 31.9
"SNP_FB_0543929" "chr16A" 100 17 0 0 21 37 29104792 29104776 3.8 31.9
"SNP_FB_0543929" "chr17A" 91.667 24 2 0 26 49 25263402 25263379 0.31 35.6
"SNP_FB_0543929" "chr17A" 91.304 23 2 0 15 37 21158173 21158151 1.1 33.7
"SNP_FB_0543929" "chr17A" 91.304 23 2 0 15 37 21175313 21175291 1.1 33.7
"SNP_FB_0543929" "chr17A" 91.667 24 1 1 12 34 29270596 29270619 3.8 31.9
"SNP_FB_0543929" "chr2A" 88.462 26 3 0 12 37 3960325 3960350 1.1 34.6
"SNP_FB_0543929" "chr2A" 74.468 47 12 0 2 48 30430564 30430518 3.8 31.9
"SNP_FB_0543929" "chr5A" 84.848 33 4 1 17 49 4134998 4134967 1.1 34.6
"SNP_FB_0543929" "chr5A" 88 25 3 0 16 40 21493892 21493868 3.8 32.8
"SNP_FB_0543929" "chr5A" 88 25 3 0 16 40 21730853 21730829 3.8 32.8
"SNP_FB_0543929" "chr5A" 88 25 3 0 16 40 21741333 21741309 3.8 32.8
"SNP_FB_0543929" "chr5A" 90.909 22 2 0 1 22 9052040 9052019 3.8 31.9
"SNP_FB_0543929" "chr5A" 90.909 22 2 0 13 34 18694376 18694397 3.8 31.9
"SNP_FB_0543929" "chr5A" 81.25 32 6 0 13 44 41798868 41798837 3.8 31.9
"SNP_FB_0543929" "chr5A" 100 17 0 0 22 38 45498617 45498633 3.8 31.9
"SNP_FB_0543929" "chr12A" 86.667 30 3 1 4 32 14874307 14874278 1.1 33.7
"SNP_FB_0543929" "chr12A" 88 25 3 0 14 38 14828743 14828767 3.8 32.8
"SNP_FB_0543929" "chr12A" 95.455 22 0 1 12 33 15744950 15744930 3.8 32.8
"SNP_FB_0543929" "chr12A" 95 20 1 0 15 34 16095744 16095725 3.8 32.8
"SNP_FB_0543929" "chr12A" 95 20 1 0 15 34 16108700 16108681 3.8 32.8
"SNP_FB_0543929" "chr12A" 90.909 22 2 0 14 35 10453469 10453448 3.8 31.9
"SNP_FB_0543929" "chr13A" 100 18 0 0 23 40 25763745 25763762 1.1 33.7
"SNP_FB_0543929" "chr13A" 100 18 0 0 23 40 25775906 25775923 1.1 33.7
"SNP_FB_0543929" "chr13A" 100 17 0 0 11 27 13087322 13087338 3.8 31.9
"SNP_FB_0543929" "chr13A" 100 17 0 0 17 33 22687853 22687837 3.8 31.9
"SNP_FB_0543929" "chr13A" 100 17 0 0 17 33 44542479 44542495 3.8 31.9
"SNP_FB_0543929" "chr15A" 91.304 23 2 0 25 47 5081034 5081012 1.1 33.7
"SNP_FB_0543929" "chr15A" 82.353 34 3 1 12 45 17528221 17528191 1.1 33.7
"SNP_FB_0543929" "chr15A" 80 40 7 1 12 50 26525633 26525594 1.1 33.7
"SNP_FB_0543929" "chr15A" 86.111 36 2 3 16 50 6665686 6665653 3.8 32.8
"SNP_FB_0543929" "chr15A" 83.333 30 5 0 15 44 27078123 27078094 3.8 32.8
"SNP_FB_0543929" "chr15A" 90.909 22 2 0 4 25 8235756 8235777 3.8 31.9
"SNP_FB_0543929" "chr15A" 90.909 22 2 0 4 25 8246582 8246603 3.8 31.9
"SNP_FB_0543929" "chr15A" 90.909 22 2 0 16 37 26807544 26807523 3.8 31.9
"SNP_FB_0543929" "chr6A" 95 20 1 0 15 34 2968826 2968807 3.8 32.8
"SNP_FB_0543929" "chr6A" 95 20 1 0 12 31 26821324 26821343 3.8 32.8
"SNP_FB_0543929" "chr6A" 95 20 1 0 21 40 34681741 34681722 3.8 32.8
"SNP_FB_0543929" "chr8A" 88 25 3 0 19 43 4021741 4021765 3.8 32.8
"SNP_FB_0543929" "chr8A" 88 25 3 0 19 43 4034405 4034429 3.8 32.8
"SNP_FB_0543929" "chr8A" 83.871 31 3 1 15 45 2008943 2008915 3.8 31.9
"SNP_FB_0543929" "chr8A" 90.909 22 2 0 4 25 12811467 12811488 3.8 31.9
"SNP_FB_0543929" "chr14A" 88 25 3 0 1 25 1872333 1872309 3.8 32.8
"SNP_FB_0543929" "chr14A" 95 20 1 0 21 40 2793771 2793790 3.8 32.8
"SNP_FB_0543929" "chr14A" 95 20 1 0 15 34 4301779 4301760 3.8 32.8
"SNP_FB_0543929" "chr14A" 100 17 0 0 21 37 5531156 5531140 3.8 31.9
"SNP_FB_0543929" "chr4A" 90.909 22 2 0 15 36 12830868 12830847 3.8 31.9
"SNP_FB_0543929" "chr4A" 90.909 22 2 0 6 27 16085422 16085401 3.8 31.9
"SNP_FB_0543929" "chr4A" 85.185 27 4 0 11 37 18957760 18957734 3.8 31.9
"SNP_FB_0543932" "chr3A" 100 50 0 0 1 50 29383697 29383746 4.65e-18 91.5
"SNP_FB_0543932" "chr3A" 89.362 47 5 0 1 47 29383645 29383691 2.26e-09 63.5
"SNP_FB_0543932" "chr3A" 100 19 0 0 6 24 19934718 19934700 0.31 35.6
"SNP_FB_0543932" "chr1A" 84 50 8 0 1 50 29778795 29778746 3.35e-07 55.4
"SNP_FB_0543932" "chr11A" 84 50 8 0 1 50 37053847 37053798 3.35e-07 55.4
"SNP_FB_0543932" "chr11A" 95 20 1 0 1 20 24441995 24442014 3.8 32.8
"SNP_FB_0543932" "chr15A" 83.333 48 7 1 1 48 48020227 48020181 4.97e-05 48.2
"SNP_FB_0543932" "chr15A" 95.238 21 1 0 1 21 56739478 56739498 1.1 34.6
"SNP_FB_0543932" "chr15A" 95 20 1 0 1 20 51474677 51474696 3.8 32.8
"SNP_FB_0543932" "chr15A" 95 20 1 0 1 20 51474735 51474754 3.8 32.8
"SNP_FB_0543932" "chr15A" 90.909 22 2 0 16 37 20271078 20271057 3.8 31.9
"SNP_FB_0543932" "chr15A" 90.909 22 2 0 16 37 20271311 20271290 3.8 31.9
"SNP_FB_0543932" "chr15A" 90.909 22 2 0 16 37 20271545 20271524 3.8 31.9
"SNP_FB_0543932" "chr15A" 91.667 24 1 1 3 25 45940475 45940498 3.8 31.9
"SNP_FB_0543932" "chr2A" 86.667 30 4 0 21 50 9802350 9802321 0.09 37.4
"SNP_FB_0543932" "chr2A" 100 17 0 0 33 49 36113429 36113413 3.8 31.9
"SNP_FB_0543932" "chr9A" 85.714 28 4 0 23 50 15001489 15001516 1.1 33.7
"SNP_FB_0543932" "chr9A" 100 17 0 0 33 49 8077815 8077799 3.8 31.9
"SNP_FB_0543932" "chr12A" 92 25 1 1 2 26 6730366 6730389 1.1 33.7
"SNP_FB_0543932" "chr12A" 92 25 1 1 2 26 6737528 6737551 1.1 33.7
"SNP_FB_0543932" "chr5A" 95 20 1 0 5 24 29629816 29629797 3.8 32.8
"SNP_FB_0543932" "chr5A" 100 17 0 0 10 26 12032686 12032702 3.8 31.9
"SNP_FB_0543932" "chr5A" 100 17 0 0 34 50 47431383 47431367 3.8 31.9
"SNP_FB_0543932" "chr7A" 95 20 1 0 1 20 19587376 19587357 3.8 32.8
"SNP_FB_0543932" "chr7A" 95 20 1 0 1 20 19587633 19587614 3.8 32.8
"SNP_FB_0543932" "chr10A" 95 20 1 0 1 20 2036212 2036193 3.8 32.8
"SNP_FB_0543932" "chr14A" 95 20 1 0 11 30 29509269 29509250 3.8 32.8
"SNP_FB_0543932" "chr14A" 95 20 1 0 11 30 29520392 29520373 3.8 32.8
"SNP_FB_0543932" "chr16A" 95 20 1 0 1 20 17621784 17621765 3.8 32.8
"SNP_FB_0543932" "chr16A" 95 20 1 0 1 20 17621934 17621915 3.8 32.8
"SNP_FB_0543932" "chr16A" 95 20 1 0 1 20 17621963 17621944 3.8 32.8
"SNP_FB_0543932" "chr17A" 95 20 1 0 1 20 14569543 14569524 3.8 32.8
"SNP_FB_0543932" "chr17A" 100 17 0 0 6 22 5693770 5693754 3.8 31.9
"SNP_FB_0543932" "chr6A" 80.556 36 5 1 9 42 33391182 33391147 3.8 31.9
"SNP_FB_0543932" "chr8A" 91.667 24 1 1 3 25 21787792 21787815 3.8 31.9
"SNP_FB_0543932" "chr8A" 91.667 24 1 1 3 25 27723761 27723784 3.8 31.9
"SNP_FB_0543932" "chr13A" 100 17 0 0 1 17 12807680 12807664 3.8 31.9
"SNP_FB_0543952" "chr3A" 100 50 0 0 1 50 29387231 29387182 4.65e-18 91.5
"SNP_FB_0543952" "chr3A" 92 50 4 0 1 50 35082305 35082256 1.25e-12 73.4
"SNP_FB_0543952" "chr3A" 91.837 49 4 0 2 50 22725931 22725883 4.36e-12 71.6
"SNP_FB_0543952" "chr3A" 90 50 5 0 1 50 6817154 6817203 5.31e-11 68.9
"SNP_FB_0543952" "chr3A" 90 50 5 0 1 50 14663959 14664008 5.31e-11 68.9
"SNP_FB_0543952" "chr3A" 90 50 5 0 1 50 14670971 14671020 5.31e-11 68.9
"SNP_FB_0543952" "chr3A" 90 50 5 0 1 50 17870211 17870162 5.31e-11 68.9
"SNP_FB_0543952" "chr3A" 91.489 47 4 0 2 48 9632130 9632176 5.31e-11 68
"SNP_FB_0543952" "chr3A" 91.489 47 4 0 2 48 9643722 9643768 5.31e-11 68
"SNP_FB_0543952" "chr3A" 89.796 49 5 0 2 50 10578416 10578368 1.85e-10 67.1
"SNP_FB_0543952" "chr3A" 89.796 49 5 0 2 50 12768563 12768515 1.85e-10 67.1
"SNP_FB_0543952" "chr3A" 89.796 49 5 0 2 50 30675197 30675245 1.85e-10 67.1
"SNP_FB_0543952" "chr3A" 87.755 49 6 0 2 50 10337419 10337371 2.26e-09 62.6
"SNP_FB_0543952" "chr3A" 87.5 48 6 0 1 48 12667670 12667717 7.88e-09 60.8
"SNP_FB_0543952" "chr3A" 86 50 7 0 1 50 10384688 10384737 2.75e-08 59.9
"SNP_FB_0543952" "chr3A" 86 50 7 0 1 50 11131783 11131832 2.75e-08 59.9
"SNP_FB_0543952" "chr3A" 86 50 7 0 1 50 22038735 22038784 2.75e-08 59.9
"SNP_FB_0543952" "chr3A" 85.714 49 7 0 2 50 20841100 20841148 9.6e-08 58.1
"SNP_FB_0543952" "chr3A" 85.714 49 7 0 2 50 22051277 22051229 9.6e-08 58.1
"SNP_FB_0543952" "chr3A" 85.714 49 7 0 2 50 30690403 30690451 9.6e-08 58.1
"SNP_FB_0543952" "chr3A" 86 50 6 1 1 50 22047573 22047621 3.35e-07 56.3
"SNP_FB_0543952" "chr3A" 85.106 47 7 0 4 50 31649797 31649751 1.17e-06 54.5
"SNP_FB_0543952" "chr3A" 82.979 47 8 0 4 50 9624185 9624139 1.42e-05 50
"SNP_FB_0543952" "chr3A" 82.979 47 8 0 4 50 29025555 29025509 1.42e-05 50
"SNP_FB_0543952" "chr3A" 93.75 32 2 0 19 50 34970423 34970392 1.42e-05 50
"SNP_FB_0543952" "chr3A" 88.889 36 4 0 15 50 648927 648892 4.97e-05 48.2
"SNP_FB_0543952" "chr3A" 82.222 45 8 0 6 50 30825658 30825614 0.000174 46.4
"SNP_FB_0543952" "chr3A" 86.111 36 5 0 15 50 22403844 22403809 0.002 43.7
"SNP_FB_0543952" "chr3A" 78.723 47 10 0 4 50 25673831 25673877 0.007 41
"SNP_FB_0543952" "chr3A" 76 50 12 0 1 50 10237985 10237936 0.09 37.4
"SNP_FB_0543952" "chr3A" 76 50 12 0 1 50 24851052 24851101 0.09 37.4
"SNP_FB_0543952" "chr3A" 91.667 24 2 0 1 24 11476959 11476982 0.31 35.6
"SNP_FB_0543952" "chr3A" 91.667 24 2 0 1 24 26518014 26518037 0.31 35.6
"SNP_FB_0543952" "chr3A" 76.471 51 8 2 1 50 21940425 21940472 1.1 33.7
"SNP_FB_0543952" "chr3A" 76.471 51 8 2 1 50 33182133 33182086 1.1 33.7
"SNP_FB_0543952" "chr3A" 76.471 51 8 2 1 50 33189475 33189428 1.1 33.7
"SNP_FB_0543952" "chr3A" 91.304 23 2 0 1 23 34892852 34892874 1.1 33.7
"SNP_FB_0543952" "chr3A" 91.304 23 2 0 1 23 34899877 34899899 1.1 33.7
"SNP_FB_0543952" "chr3A" 74 50 13 0 1 50 24834314 24834363 3.8 32.8
"SNP_FB_0543952" "chr3A" 83.333 30 5 0 14 43 37080736 37080765 3.8 32.8
"SNP_FB_0543952" "chr3A" 91.667 24 1 1 18 41 29524546 29524524 3.8 31.9
"SNP_FB_0543952" "chr3A" 100 17 0 0 31 47 32034328 32034344 3.8 31.9
"SNP_FB_0543952" "chr3A" 90.909 22 2 0 1 22 35175227 35175206 3.8 31.9
"SNP_FB_0543952" "chr3A" 90.909 22 2 0 1 22 35875897 35875876 3.8 31.9
"SNP_FB_0543952" "chr1A" 98 50 1 0 1 50 6488771 6488820 1.98e-16 86.9
"SNP_FB_0543952" "chr1A" 96 50 2 0 1 50 4963553 4963602 2.41e-15 82.4
"SNP_FB_0543952" "chr1A" 96 50 2 0 1 50 5248618 5248667 2.41e-15 82.4
"SNP_FB_0543952" "chr1A" 96 50 2 0 1 50 6495950 6495999 2.41e-15 82.4
"SNP_FB_0543952" "chr1A" 91.837 49 4 0 2 50 4957248 4957296 4.36e-12 71.6
"SNP_FB_0543952" "chr1A" 91.837 49 4 0 1 49 8140440 8140488 4.36e-12 71.6
"SNP_FB_0543952" "chr1A" 91.837 49 4 0 2 50 8427577 8427529 4.36e-12 71.6
"SNP_FB_0543952" "chr1A" 91.837 49 4 0 2 50 12681429 12681381 4.36e-12 71.6
"SNP_FB_0543952" "chr1A" 91.837 49 4 0 2 50 12688711 12688663 4.36e-12 71.6
"SNP_FB_0543952" "chr1A" 91.667 48 4 0 3 50 11465777 11465730 1.52e-11 69.8
"SNP_FB_0543952" "chr1A" 90 50 5 0 1 50 5735992 5736041 5.31e-11 68.9
"SNP_FB_0543952" "chr1A" 90 50 5 0 1 50 5760688 5760737 5.31e-11 68.9
"SNP_FB_0543952" "chr1A" 90 50 5 0 1 50 6285767 6285816 5.31e-11 68.9
"SNP_FB_0543952" "chr1A" 90 50 5 0 1 50 7076982 7076933 5.31e-11 68.9
"SNP_FB_0543952" "chr1A" 90 50 5 0 1 50 9322408 9322457 5.31e-11 68.9
"SNP_FB_0543952" "chr1A" 90 50 5 0 1 50 10439116 10439165 5.31e-11 68.9
"SNP_FB_0543952" "chr1A" 90 50 5 0 1 50 17718387 17718436 5.31e-11 68.9
"SNP_FB_0543952" "chr1A" 89.796 49 5 0 2 50 29946406 29946454 1.85e-10 67.1
"SNP_FB_0543952" "chr1A" 90 50 4 1 1 50 4241568 4241520 6.47e-10 65.3
"SNP_FB_0543952" "chr1A" 88 50 6 0 1 50 5348373 5348324 6.47e-10 64.4
"SNP_FB_0543952" "chr1A" 88 50 6 0 1 50 6957305 6957256 6.47e-10 64.4
"SNP_FB_0543952" "chr1A" 88 50 6 0 1 50 7047992 7047943 6.47e-10 64.4
"SNP_FB_0543952" "chr1A" 88 50 6 0 1 50 10266976 10267025 6.47e-10 64.4
"SNP_FB_0543952" "chr1A" 88 50 6 0 1 50 10274099 10274148 6.47e-10 64.4
"SNP_FB_0543952" "chr1A" 88 50 6 0 1 50 11458947 11458898 6.47e-10 64.4
"SNP_FB_0543952" "chr1A" 88 50 6 0 1 50 12809695 12809646 6.47e-10 64.4
"SNP_FB_0543952" "chr1A" 88 50 6 0 1 50 12828856 12828807 6.47e-10 64.4
"SNP_FB_0543952" "chr1A" 87.755 49 6 0 2 50 5112103 5112151 2.26e-09 62.6
"SNP_FB_0543952" "chr1A" 87.755 49 6 0 2 50 6857859 6857907 2.26e-09 62.6
"SNP_FB_0543952" "chr1A" 87.755 49 6 0 2 50 6870025 6870073 2.26e-09 62.6
"SNP_FB_0543952" "chr1A" 87.5 48 6 0 1 48 2143847 2143800 7.88e-09 60.8
"SNP_FB_0543952" "chr1A" 88 50 5 1 1 50 6320001 6320049 7.88e-09 60.8
"SNP_FB_0543952" "chr1A" 87.5 48 6 0 1 48 16081237 16081190 7.88e-09 60.8
"SNP_FB_0543952" "chr1A" 87.5 48 6 0 1 48 16094317 16094270 7.88e-09 60.8
"SNP_FB_0543952" "chr1A" 86 50 7 0 1 50 2559252 2559203 2.75e-08 59.9
"SNP_FB_0543952" "chr1A" 86 50 7 0 1 50 7084260 7084211 2.75e-08 59.9
"SNP_FB_0543952" "chr1A" 87.234 47 6 0 4 50 24870724 24870678 2.75e-08 59
"SNP_FB_0543952" "chr1A" 85.714 49 7 0 2 50 17535337 17535385 9.6e-08 58.1
"SNP_FB_0543952" "chr1A" 89.583 48 3 2 4 50 29012216 29012170 9.6e-08 58.1
"SNP_FB_0543952" "chr1A" 84 50 8 0 1 50 10432263 10432312 3.35e-07 55.4
"SNP_FB_0543952" "chr1A" 83.673 49 8 0 2 50 1179380 1179332 1.17e-06 53.6
"SNP_FB_0543952" "chr1A" 87.5 48 4 2 4 50 12690247 12690293 1.17e-06 53.6
"SNP_FB_0543952" "chr1A" 87.5 48 4 2 4 50 21419908 21419954 1.17e-06 53.6
"SNP_FB_0543952" "chr1A" 85.106 47 5 1 4 50 5031178 5031134 4.08e-06 51.8
"SNP_FB_0543952" "chr1A" 85.106 47 5 1 4 50 15953119 15953163 4.08e-06 51.8
"SNP_FB_0543952" "chr1A" 82.979 47 8 0 4 50 16157938 16157984 1.42e-05 50
"SNP_FB_0543952" "chr1A" 81.633 49 9 0 2 50 4733794 4733842 4.97e-05 49.1
"SNP_FB_0543952" "chr1A" 81.633 49 9 0 2 50 24517991 24517943 4.97e-05 49.1
"SNP_FB_0543952" "chr1A" 82.609 46 8 0 5 50 7339091 7339136 4.97e-05 48.2
"SNP_FB_0543952" "chr1A" 82.979 47 6 1 2 48 1157519 1157475 0.000174 47.3
"SNP_FB_0543952" "chr1A" 80.851 47 9 0 4 50 11607122 11607076 0.000606 45.5
"SNP_FB_0543952" "chr1A" 80.851 47 9 0 4 50 16130006 16129960 0.000606 45.5
"SNP_FB_0543952" "chr1A" 82 50 7 2 1 50 24985316 24985363 0.002 43.7
"SNP_FB_0543952" "chr1A" 96 25 1 0 1 25 4968987 4969011 0.007 41.9
"SNP_FB_0543952" "chr1A" 80 45 9 0 6 50 17154809 17154765 0.007 41.9
"SNP_FB_0543952" "chr1A" 76 50 12 0 1 50 4702098 4702049 0.09 37.4
"SNP_FB_0543952" "chr1A" 91.667 24 2 0 1 24 2528342 2528365 0.31 35.6
"SNP_FB_0543952" "chr1A" 76.471 51 8 2 1 50 6136478 6136525 1.1 33.7
"SNP_FB_0543952" "chr1A" 91.304 23 2 0 1 23 25379693 25379671 1.1 33.7
"SNP_FB_0543952" "chr1A" 91.304 23 2 0 1 23 25387019 25386997 1.1 33.7
"SNP_FB_0543952" "chr1A" 74 50 13 0 1 50 7432426 7432475 3.8 32.8
"SNP_FB_0543952" "chr1A" 74 50 13 0 1 50 9019066 9019017 3.8 32.8
"SNP_FB_0543952" "chr1A" 74 50 13 0 1 50 11371485 11371534 3.8 32.8
"SNP_FB_0543952" "chr1A" 90.909 22 2 0 1 22 811454 811433 3.8 31.9
"SNP_FB_0543952" "chr1A" 90.909 22 2 0 1 22 16513067 16513088 3.8 31.9
"SNP_FB_0543952" "chr11A" 98 50 1 0 1 50 18780284 18780333 1.98e-16 86.9
"SNP_FB_0543952" "chr11A" 98 50 1 0 1 50 27138644 27138693 1.98e-16 86.9
"SNP_FB_0543952" "chr11A" 96 50 2 0 1 50 27131495 27131544 2.41e-15 82.4
"SNP_FB_0543952" "chr11A" 92 50 4 0 1 50 13688400 13688351 1.25e-12 73.4
"SNP_FB_0543952" "chr11A" 91.489 47 4 0 2 48 4650135 4650181 5.31e-11 68
"SNP_FB_0543952" "chr11A" 89.796 49 5 0 2 50 28698873 28698825 1.85e-10 67.1
"SNP_FB_0543952" "chr11A" 89.796 49 5 0 2 50 42853650 42853602 1.85e-10 67.1
"SNP_FB_0543952" "chr11A" 88 50 6 0 1 50 3125232 3125281 6.47e-10 64.4
"SNP_FB_0543952" "chr11A" 88 50 6 0 1 50 3135856 3135905 6.47e-10 64.4
"SNP_FB_0543952" "chr11A" 88 50 6 0 1 50 12018460 12018411 6.47e-10 64.4
"SNP_FB_0543952" "chr11A" 88 50 6 0 1 50 21887027 21887076 6.47e-10 64.4
"SNP_FB_0543952" "chr11A" 88 50 6 0 1 50 38505351 38505302 6.47e-10 64.4
"SNP_FB_0543952" "chr11A" 87.755 49 6 0 2 50 8732611 8732563 2.26e-09 62.6
"SNP_FB_0543952" "chr11A" 86 50 7 0 1 50 16643304 16643255 2.75e-08 59.9
"SNP_FB_0543952" "chr11A" 86 50 7 0 1 50 30108661 30108710 2.75e-08 59.9
"SNP_FB_0543952" "chr11A" 85.714 49 7 0 2 50 4335896 4335848 9.6e-08 58.1
"SNP_FB_0543952" "chr11A" 89.583 48 3 2 4 50 28782196 28782150 9.6e-08 58.1
"SNP_FB_0543952" "chr11A" 82.979 47 8 0 4 50 18353984 18354030 1.42e-05 50
"SNP_FB_0543952" "chr11A" 82.979 47 8 0 4 50 18355520 18355566 1.42e-05 50
"SNP_FB_0543952" "chr11A" 82.979 47 8 0 4 50 38848572 38848526 1.42e-05 50
"SNP_FB_0543952" "chr11A" 82.609 46 8 0 5 50 5540902 5540947 4.97e-05 48.2
"SNP_FB_0543952" "chr11A" 82 50 7 1 1 50 11732698 11732745 4.97e-05 48.2
"SNP_FB_0543952" "chr11A" 93.548 31 2 0 20 50 35774055 35774025 4.97e-05 48.2
"SNP_FB_0543952" "chr11A" 82 50 8 1 1 49 24251543 24251494 0.000174 47.3
"SNP_FB_0543952" "chr11A" 82.222 45 8 0 6 50 38514516 38514472 0.000174 46.4
"SNP_FB_0543952" "chr11A" 82.222 45 8 0 6 50 38521652 38521608 0.000174 46.4
"SNP_FB_0543952" "chr11A" 79.592 49 10 0 1 49 8308263 8308311 0.000606 44.6
"SNP_FB_0543952" "chr11A" 80.851 47 7 1 4 50 42013718 42013762 0.002 42.8
"SNP_FB_0543952" "chr11A" 78 50 11 0 1 50 8301126 8301175 0.007 41.9
"SNP_FB_0543952" "chr11A" 80 40 8 0 11 50 4821814 4821775 0.09 37.4
"SNP_FB_0543952" "chr11A" 76 50 12 0 1 50 30106959 30106910 0.09 37.4
"SNP_FB_0543952" "chr11A" 77.778 45 10 0 6 50 38410328 38410284 0.09 37.4
"SNP_FB_0543952" "chr11A" 91.667 24 2 0 1 24 507356 507379 0.31 35.6
"SNP_FB_0543952" "chr11A" 91.667 24 2 0 1 24 511006 510983 0.31 35.6
"SNP_FB_0543952" "chr11A" 91.667 24 2 0 1 24 513624 513647 0.31 35.6
"SNP_FB_0543952" "chr11A" 91.667 24 2 0 1 24 10068555 10068532 0.31 35.6
"SNP_FB_0543952" "chr11A" 91.667 24 2 0 1 24 23186444 23186467 0.31 35.6
"SNP_FB_0543952" "chr11A" 91.667 24 2 0 1 24 23192992 23193015 0.31 35.6
"SNP_FB_0543952" "chr11A" 91.304 23 2 0 1 23 6143781 6143759 1.1 33.7
"SNP_FB_0543952" "chr11A" 90.909 22 2 0 1 22 3005951 3005972 3.8 31.9
"SNP_FB_0543952" "chr11A" 90.909 22 2 0 1 22 7660237 7660258 3.8 31.9
"SNP_FB_0543952" "chr11A" 90.909 22 2 0 1 22 7666992 7667013 3.8 31.9
"SNP_FB_0543952" "chr11A" 90.909 22 2 0 1 22 22758828 22758807 3.8 31.9
"SNP_FB_0543952" "chr11A" 100 17 0 0 28 44 32658249 32658233 3.8 31.9
"SNP_FB_0543952" "chr6A" 96 50 2 0 1 50 18881757 18881708 2.41e-15 82.4
"SNP_FB_0543952" "chr6A" 95.918 49 2 0 1 49 9406208 9406160 8.41e-15 80.6
"SNP_FB_0543952" "chr6A" 95.918 49 2 0 1 49 9426504 9426456 8.41e-15 80.6
"SNP_FB_0543952" "chr6A" 95.918 49 2 0 1 49 9440012 9439964 8.41e-15 80.6
"SNP_FB_0543952" "chr6A" 95.918 49 2 0 1 49 9452101 9452053 8.41e-15 80.6
"SNP_FB_0543952" "chr6A" 92 50 4 0 1 50 4767057 4767106 1.25e-12 73.4
"SNP_FB_0543952" "chr6A" 92 50 4 0 1 50 21175631 21175582 1.25e-12 73.4
"SNP_FB_0543952" "chr6A" 92 50 4 0 1 50 21226570 21226521 1.25e-12 73.4
"SNP_FB_0543952" "chr6A" 91.837 49 4 0 2 50 31502819 31502867 4.36e-12 71.6
"SNP_FB_0543952" "chr6A" 90 50 5 0 1 50 17600077 17600028 5.31e-11 68.9
"SNP_FB_0543952" "chr6A" 90 50 5 0 1 50 18891628 18891579 5.31e-11 68.9
"SNP_FB_0543952" "chr6A" 90 50 5 0 1 50 28752924 28752875 5.31e-11 68.9
"SNP_FB_0543952" "chr6A" 91.489 47 4 0 2 48 32778307 32778353 5.31e-11 68
"SNP_FB_0543952" "chr6A" 89.796 49 5 0 2 50 27001953 27001905 1.85e-10 67.1
"SNP_FB_0543952" "chr6A" 89.796 49 5 0 2 50 30450712 30450664 1.85e-10 67.1
"SNP_FB_0543952" "chr6A" 88 50 6 0 1 50 2127412 2127461 6.47e-10 64.4
"SNP_FB_0543952" "chr6A" 88 50 6 0 1 50 2141124 2141173 6.47e-10 64.4
"SNP_FB_0543952" "chr6A" 88 50 6 0 1 50 12936291 12936340 6.47e-10 64.4
"SNP_FB_0543952" "chr6A" 88 50 6 0 1 50 21894114 21894163 6.47e-10 64.4
"SNP_FB_0543952" "chr6A" 88 50 6 0 1 50 21944420 21944469 6.47e-10 64.4
"SNP_FB_0543952" "chr6A" 87.755 49 6 0 2 50 13473757 13473709 2.26e-09 62.6
"SNP_FB_0543952" "chr6A" 87.755 49 6 0 1 49 19270872 19270824 2.26e-09 62.6
"SNP_FB_0543952" "chr6A" 87.755 49 6 0 2 50 21796567 21796615 2.26e-09 62.6
"SNP_FB_0543952" "chr6A" 86 50 7 0 1 50 8784123 8784074 2.75e-08 59.9
"SNP_FB_0543952" "chr6A" 86 50 7 0 1 50 8796740 8796691 2.75e-08 59.9
"SNP_FB_0543952" "chr6A" 86 50 7 0 1 50 12943705 12943656 2.75e-08 59.9
"SNP_FB_0543952" "chr6A" 86 50 7 0 1 50 13859707 13859658 2.75e-08 59.9
"SNP_FB_0543952" "chr6A" 86 50 7 0 1 50 19270813 19270764 2.75e-08 59.9
"SNP_FB_0543952" "chr6A" 86 50 7 0 1 50 19275005 19274956 2.75e-08 59.9
"SNP_FB_0543952" "chr6A" 85.714 49 7 0 2 50 12522155 12522107 9.6e-08 58.1
"SNP_FB_0543952" "chr6A" 85.714 49 7 0 2 50 13668362 13668314 9.6e-08 58.1
"SNP_FB_0543952" "chr6A" 85.714 49 7 0 2 50 13677525 13677477 9.6e-08 58.1
"SNP_FB_0543952" "chr6A" 85.714 49 7 0 2 50 13706185 13706137 9.6e-08 58.1
"SNP_FB_0543952" "chr6A" 85.714 49 7 0 2 50 13715348 13715300 9.6e-08 58.1
"SNP_FB_0543952" "chr6A" 85.714 49 7 0 2 50 28080869 28080917 9.6e-08 58.1
"SNP_FB_0543952" "chr6A" 85.417 48 7 0 1 48 1698699 1698746 3.35e-07 56.3
"SNP_FB_0543952" "chr6A" 85.417 48 7 0 1 48 8368965 8368918 3.35e-07 56.3
"SNP_FB_0543952" "chr6A" 87.234 47 4 1 4 50 9887585 9887541 3.35e-07 56.3
"SNP_FB_0543952" "chr6A" 87.234 47 4 1 4 50 9898311 9898267 3.35e-07 56.3
"SNP_FB_0543952" "chr6A" 87.234 47 4 1 4 50 13130462 13130418 3.35e-07 56.3
"SNP_FB_0543952" "chr6A" 84 50 8 0 1 50 18858029 18858078 3.35e-07 55.4
"SNP_FB_0543952" "chr6A" 84 50 8 0 1 50 18900294 18900245 3.35e-07 55.4
"SNP_FB_0543952" "chr6A" 84 50 7 1 1 50 17962088 17962040 4.08e-06 51.8
"SNP_FB_0543952" "chr6A" 84 50 7 1 1 50 17995010 17994962 4.08e-06 51.8
"SNP_FB_0543952" "chr6A" 84.211 38 6 0 11 48 17357543 17357506 0.002 42.8
"SNP_FB_0543952" "chr6A" 80 50 9 1 1 50 22154501 22154453 0.002 42.8
"SNP_FB_0543952" "chr6A" 78.723 47 10 0 4 50 8635865 8635819 0.007 41
"SNP_FB_0543952" "chr6A" 78.723 47 10 0 4 50 13529956 13530002 0.007 41
"SNP_FB_0543952" "chr6A" 79.167 48 8 1 1 48 17759962 17759917 0.026 40.1
"SNP_FB_0543952" "chr6A" 80 45 7 1 4 48 6462253 6462211 0.026 39.2
"SNP_FB_0543952" "chr6A" 84.848 33 5 0 1 33 380376 380344 0.09 38.3
"SNP_FB_0543952" "chr6A" 80 45 8 1 6 50 16663695 16663652 0.09 38.3
"SNP_FB_0543952" "chr6A" 80 45 8 1 6 50 16672065 16672022 0.09 38.3
"SNP_FB_0543952" "chr6A" 77.778 45 10 0 6 50 2685872 2685828 0.09 37.4
"SNP_FB_0543952" "chr6A" 95.455 22 1 0 29 50 18420114 18420093 0.31 36.5
"SNP_FB_0543952" "chr6A" 95.455 22 1 0 29 50 18429924 18429903 0.31 36.5
"SNP_FB_0543952" "chr6A" 91.667 24 2 0 1 24 18226589 18226612 0.31 35.6
"SNP_FB_0543952" "chr6A" 91.667 24 2 0 1 24 20118562 20118585 0.31 35.6
"SNP_FB_0543952" "chr6A" 75.556 45 11 0 6 50 8565994 8565950 3.8 32.8
"SNP_FB_0543952" "chr6A" 77.5 40 9 0 11 50 10102571 10102610 3.8 32.8
"SNP_FB_0543952" "chr6A" 90.909 22 2 0 1 22 5442809 5442830 3.8 31.9
"SNP_FB_0543952" "chr6A" 90.909 22 2 0 1 22 5449538 5449559 3.8 31.9
"SNP_FB_0543952" "chr6A" 90.909 22 2 0 1 22 23864231 23864252 3.8 31.9
"SNP_FB_0543952" "chr6A" 90.909 22 2 0 1 22 23870821 23870842 3.8 31.9
"SNP_FB_0543952" "chr6A" 90.909 22 2 0 1 22 23875864 23875885 3.8 31.9
"SNP_FB_0543952" "chr6A" 90.909 22 2 0 1 22 23882454 23882475 3.8 31.9
"SNP_FB_0543952" "chr10A" 94 50 3 0 1 50 13010106 13010155 1.02e-13 77.9
"SNP_FB_0543952" "chr10A" 93.878 49 3 0 2 50 23022922 23022874 3.58e-13 76.1
"SNP_FB_0543952" "chr10A" 92 50 4 0 1 50 32656820 32656869 1.25e-12 73.4
"SNP_FB_0543952" "chr10A" 91.837 49 4 0 2 50 22111370 22111418 4.36e-12 71.6
"SNP_FB_0543952" "chr10A" 91.667 48 4 0 1 48 26686387 26686340 1.52e-11 69.8
"SNP_FB_0543952" "chr10A" 90 50 5 0 1 50 1163062 1163013 5.31e-11 68.9
"SNP_FB_0543952" "chr10A" 90 50 5 0 1 50 2983488 2983439 5.31e-11 68.9
"SNP_FB_0543952" "chr10A" 90 50 5 0 1 50 9743243 9743194 5.31e-11 68.9
"SNP_FB_0543952" "chr10A" 90 50 5 0 1 50 9752304 9752255 5.31e-11 68.9
"SNP_FB_0543952" "chr10A" 90 50 5 0 1 50 14797180 14797131 5.31e-11 68.9
"SNP_FB_0543952" "chr10A" 90 50 5 0 1 50 15904300 15904251 5.31e-11 68.9
"SNP_FB_0543952" "chr10A" 90 50 5 0 1 50 38074525 38074574 5.31e-11 68.9
"SNP_FB_0543952" "chr10A" 90 50 4 1 1 50 23036830 23036782 6.47e-10 65.3
"SNP_FB_0543952" "chr10A" 91.111 45 4 0 4 48 7353451 7353407 6.47e-10 64.4
"SNP_FB_0543952" "chr10A" 88 50 6 0 1 50 18227112 18227063 6.47e-10 64.4
"SNP_FB_0543952" "chr10A" 88 50 6 0 1 50 18228072 18228121 6.47e-10 64.4
"SNP_FB_0543952" "chr10A" 88 50 6 0 1 50 18239206 18239157 6.47e-10 64.4
"SNP_FB_0543952" "chr10A" 88 50 6 0 1 50 18240166 18240215 6.47e-10 64.4
"SNP_FB_0543952" "chr10A" 88 50 6 0 1 50 24634026 24633977 6.47e-10 64.4
"SNP_FB_0543952" "chr10A" 88 50 6 0 1 50 35606601 35606650 6.47e-10 64.4
"SNP_FB_0543952" "chr10A" 87.755 49 6 0 2 50 12059428 12059476 2.26e-09 62.6
"SNP_FB_0543952" "chr10A" 88 50 5 1 1 50 16396570 16396522 7.88e-09 60.8
"SNP_FB_0543952" "chr10A" 88 50 5 1 1 50 40919647 40919695 7.88e-09 60.8
"SNP_FB_0543952" "chr10A" 86 50 7 0 1 50 2241315 2241364 2.75e-08 59.9
"SNP_FB_0543952" "chr10A" 86 50 7 0 1 50 9393934 9393885 2.75e-08 59.9
"SNP_FB_0543952" "chr10A" 86 50 7 0 1 50 21756077 21756028 2.75e-08 59.9
"SNP_FB_0543952" "chr10A" 85.714 49 7 0 2 50 7595471 7595519 9.6e-08 58.1
"SNP_FB_0543952" "chr10A" 85.714 49 7 0 2 50 11409050 11409002 9.6e-08 58.1
"SNP_FB_0543952" "chr10A" 85.714 49 7 0 2 50 11416272 11416224 9.6e-08 58.1
"SNP_FB_0543952" "chr10A" 85.714 49 7 0 2 50 38766479 38766431 9.6e-08 58.1
"SNP_FB_0543952" "chr10A" 85.417 48 7 0 1 48 2192862 2192815 3.35e-07 56.3
"SNP_FB_0543952" "chr10A" 84.783 46 7 0 5 50 33842634 33842589 4.08e-06 52.7
"SNP_FB_0543952" "chr10A" 85.106 47 5 1 2 48 4413565 4413521 4.08e-06 51.8
"SNP_FB_0543952" "chr10A" 85.106 47 5 1 4 50 19573256 19573300 4.08e-06 51.8
"SNP_FB_0543952" "chr10A" 84.444 45 7 0 6 50 33842373 33842329 1.42e-05 50.9
"SNP_FB_0543952" "chr10A" 84.444 45 5 1 4 48 19582331 19582373 4.97e-05 48.2
"SNP_FB_0543952" "chr10A" 82.222 45 8 0 4 48 41557813 41557857 0.000174 46.4
"SNP_FB_0543952" "chr10A" 80.851 47 9 0 4 50 2334824 2334778 0.000606 45.5
"SNP_FB_0543952" "chr10A" 80.851 47 9 0 4 50 10044466 10044420 0.000606 45.5
"SNP_FB_0543952" "chr10A" 80.851 47 9 0 4 50 20335121 20335075 0.000606 45.5
"SNP_FB_0543952" "chr10A" 90.625 32 3 0 19 50 39334438 39334469 0.000606 45.5
"SNP_FB_0543952" "chr10A" 81.25 48 7 1 1 48 16355173 16355128 0.000606 44.6
"SNP_FB_0543952" "chr10A" 82.609 46 7 1 5 50 26645991 26646035 0.000606 44.6
"SNP_FB_0543952" "chr10A" 80 45 9 0 6 50 24752620 24752664 0.007 41.9
"SNP_FB_0543952" "chr10A" 76 50 12 0 1 50 12723632 12723681 0.09 37.4
"SNP_FB_0543952" "chr10A" 91.667 24 2 0 1 24 18592720 18592743 0.31 35.6
"SNP_FB_0543952" "chr10A" 91.667 24 2 0 1 24 33638331 33638354 0.31 35.6
"SNP_FB_0543952" "chr10A" 91.667 24 2 0 1 24 33650791 33650814 0.31 35.6
"SNP_FB_0543952" "chr10A" 91.667 24 2 0 1 24 35084640 35084617 0.31 35.6
"SNP_FB_0543952" "chr10A" 91.667 24 2 0 1 24 35091358 35091335 0.31 35.6
"SNP_FB_0543952" "chr10A" 91.667 24 2 0 1 24 38314174 38314197 0.31 35.6
"SNP_FB_0543952" "chr10A" 91.304 23 2 0 1 23 15396914 15396936 1.1 33.7
"SNP_FB_0543952" "chr10A" 75.556 45 11 0 6 50 3674296 3674252 3.8 32.8
"SNP_FB_0543952" "chr10A" 90.909 22 2 0 1 22 2536320 2536341 3.8 31.9
"SNP_FB_0543952" "chr10A" 100 17 0 0 27 43 8899951 8899935 3.8 31.9
"SNP_FB_0543952" "chr10A" 90.909 22 2 0 1 22 16834039 16834018 3.8 31.9
"SNP_FB_0543952" "chr10A" 90.909 22 2 0 1 22 35604408 35604387 3.8 31.9
"SNP_FB_0543952" "chr10A" 90.909 22 2 0 1 22 40169972 40169993 3.8 31.9
"SNP_FB_0543952" "chr13A" 94 50 3 0 1 50 12341753 12341704 1.02e-13 77.9
"SNP_FB_0543952" "chr13A" 92 50 4 0 1 50 39549446 39549495 1.25e-12 73.4
"SNP_FB_0543952" "chr13A" 93.617 47 3 0 2 48 32763763 32763717 4.36e-12 72.5
"SNP_FB_0543952" "chr13A" 93.617 47 3 0 2 48 32775603 32775557 4.36e-12 72.5
"SNP_FB_0543952" "chr13A" 91.837 49 4 0 2 50 25927132 25927180 4.36e-12 71.6
"SNP_FB_0543952" "chr13A" 91.837 49 4 0 2 50 26685636 26685684 4.36e-12 71.6
"SNP_FB_0543952" "chr13A" 91.837 49 4 0 2 50 31030466 31030514 4.36e-12 71.6
"SNP_FB_0543952" "chr13A" 91.837 49 4 0 2 50 35268760 35268712 4.36e-12 71.6
"SNP_FB_0543952" "chr13A" 90 50 5 0 1 50 6504163 6504212 5.31e-11 68.9
"SNP_FB_0543952" "chr13A" 90 50 5 0 1 50 8125050 8125099 5.31e-11 68.9
"SNP_FB_0543952" "chr13A" 90 50 5 0 1 50 38163746 38163795 5.31e-11 68.9
"SNP_FB_0543952" "chr13A" 90 50 5 0 1 50 42297963 42297914 5.31e-11 68.9
"SNP_FB_0543952" "chr13A" 90 50 5 0 1 50 43496609 43496658 5.31e-11 68.9
"SNP_FB_0543952" "chr13A" 91.489 47 4 0 2 48 45046611 45046565 5.31e-11 68
"SNP_FB_0543952" "chr13A" 89.796 49 5 0 2 50 13727187 13727139 1.85e-10 67.1
"SNP_FB_0543952" "chr13A" 89.796 49 5 0 1 49 16861601 16861649 1.85e-10 67.1
"SNP_FB_0543952" "chr13A" 89.796 49 5 0 2 50 19401924 19401876 1.85e-10 67.1
"SNP_FB_0543952" "chr13A" 89.796 49 5 0 2 50 32595529 32595481 1.85e-10 67.1
"SNP_FB_0543952" "chr13A" 89.796 49 5 0 2 50 32609476 32609428 1.85e-10 67.1
"SNP_FB_0543952" "chr13A" 88 50 6 0 1 50 18419789 18419740 6.47e-10 64.4
"SNP_FB_0543952" "chr13A" 88 50 6 0 1 50 20646409 20646458 6.47e-10 64.4
"SNP_FB_0543952" "chr13A" 88 50 6 0 1 50 23573141 23573190 6.47e-10 64.4
"SNP_FB_0543952" "chr13A" 88 50 6 0 1 50 26979249 26979298 6.47e-10 64.4
"SNP_FB_0543952" "chr13A" 88 50 6 0 1 50 27259466 27259515 6.47e-10 64.4
"SNP_FB_0543952" "chr13A" 88 50 6 0 1 50 27271502 27271551 6.47e-10 64.4
"SNP_FB_0543952" "chr13A" 88 50 6 0 1 50 33970001 33969952 6.47e-10 64.4
"SNP_FB_0543952" "chr13A" 88 50 6 0 1 50 33983298 33983249 6.47e-10 64.4
"SNP_FB_0543952" "chr13A" 88 50 6 0 1 50 33996843 33996794 6.47e-10 64.4
"SNP_FB_0543952" "chr13A" 88 50 6 0 1 50 39457733 39457782 6.47e-10 64.4
"SNP_FB_0543952" "chr13A" 88 50 6 0 1 50 45520878 45520829 6.47e-10 64.4
"SNP_FB_0543952" "chr13A" 88 50 6 0 1 50 45533344 45533295 6.47e-10 64.4
"SNP_FB_0543952" "chr13A" 88 50 6 0 1 50 46109387 46109338 6.47e-10 64.4
"SNP_FB_0543952" "chr13A" 89.796 49 4 1 2 50 31039897 31039944 2.26e-09 63.5
"SNP_FB_0543952" "chr13A" 89.362 47 5 0 4 50 32613012 32612966 2.26e-09 63.5
"SNP_FB_0543952" "chr13A" 89.362 47 5 0 4 50 32617591 32617545 2.26e-09 63.5
"SNP_FB_0543952" "chr13A" 89.796 49 4 1 2 50 33250407 33250360 2.26e-09 63.5
"SNP_FB_0543952" "chr13A" 89.796 49 4 1 2 50 33263757 33263710 2.26e-09 63.5
"SNP_FB_0543952" "chr13A" 87.755 49 6 0 2 50 20913100 20913148 2.26e-09 62.6
"SNP_FB_0543952" "chr13A" 87.755 49 6 0 2 50 22379645 22379693 2.26e-09 62.6
"SNP_FB_0543952" "chr13A" 89.13 46 5 0 3 48 40109730 40109685 7.88e-09 61.7
"SNP_FB_0543952" "chr13A" 86 50 7 0 1 50 39449068 39449117 2.75e-08 59.9
"SNP_FB_0543952" "chr13A" 87.234 47 6 0 2 48 26692832 26692878 2.75e-08 59
"SNP_FB_0543952" "chr13A" 87.755 49 5 1 2 50 39689262 39689309 2.75e-08 59
"SNP_FB_0543952" "chr13A" 87.234 47 6 0 1 47 44051352 44051398 2.75e-08 59
"SNP_FB_0543952" "chr13A" 85.714 49 7 0 2 50 2469099 2469051 9.6e-08 58.1
"SNP_FB_0543952" "chr13A" 85.714 49 7 0 2 50 26959951 26959903 9.6e-08 58.1
"SNP_FB_0543952" "chr13A" 85.714 49 7 0 2 50 26965396 26965348 9.6e-08 58.1
"SNP_FB_0543952" "chr13A" 85.714 49 7 0 2 50 27215972 27215924 9.6e-08 58.1
"SNP_FB_0543952" "chr13A" 85.714 49 7 0 2 50 27221417 27221369 9.6e-08 58.1
"SNP_FB_0543952" "chr13A" 85.714 49 7 0 2 50 27230032 27229984 9.6e-08 58.1
"SNP_FB_0543952" "chr13A" 85.714 49 7 0 2 50 27235477 27235429 9.6e-08 58.1
"SNP_FB_0543952" "chr13A" 85.714 49 7 0 2 50 27240157 27240109 9.6e-08 58.1
"SNP_FB_0543952" "chr13A" 85.714 49 7 0 2 50 27245602 27245554 9.6e-08 58.1
"SNP_FB_0543952" "chr13A" 87.5 48 5 1 1 48 24544002 24543956 9.6e-08 57.2
"SNP_FB_0543952" "chr13A" 86 50 6 1 1 50 38260695 38260647 3.35e-07 56.3
"SNP_FB_0543952" "chr13A" 84 50 8 0 1 50 16871594 16871643 3.35e-07 55.4
"SNP_FB_0543952" "chr13A" 85.106 47 7 0 4 50 7960844 7960798 1.17e-06 54.5
"SNP_FB_0543952" "chr13A" 85.106 47 7 0 2 48 26971997 26972043 1.17e-06 54.5
"SNP_FB_0543952" "chr13A" 85.106 47 7 0 2 48 27252215 27252261 1.17e-06 54.5
"SNP_FB_0543952" "chr13A" 85.106 47 7 0 2 48 27264251 27264297 1.17e-06 54.5
"SNP_FB_0543952" "chr13A" 83.673 49 8 0 2 50 32552629 32552677 1.17e-06 53.6
"SNP_FB_0543952" "chr13A" 83.673 49 8 0 2 50 32566446 32566494 1.17e-06 53.6
"SNP_FB_0543952" "chr13A" 93.75 32 2 0 19 50 6802781 6802750 1.42e-05 50
"SNP_FB_0543952" "chr13A" 93.75 32 2 0 19 50 6810056 6810025 1.42e-05 50
"SNP_FB_0543952" "chr13A" 80.851 47 9 0 4 50 41548752 41548798 0.000606 45.5
"SNP_FB_0543952" "chr13A" 78 50 11 0 1 50 2642388 2642437 0.007 41.9
"SNP_FB_0543952" "chr13A" 80 45 9 0 6 50 18742592 18742548 0.007 41.9
"SNP_FB_0543952" "chr13A" 78 50 11 0 1 50 37863281 37863232 0.007 41.9
"SNP_FB_0543952" "chr13A" 78 50 10 1 1 50 11576584 11576632 0.09 38.3
"SNP_FB_0543952" "chr13A" 92 25 2 0 1 25 1157799 1157823 0.09 37.4
"SNP_FB_0543952" "chr13A" 77.778 45 10 0 6 50 8054175 8054131 0.09 37.4
"SNP_FB_0543952" "chr13A" 77.778 45 10 0 6 50 28754203 28754247 0.09 37.4
"SNP_FB_0543952" "chr13A" 92 25 2 0 1 25 32676039 32676015 0.09 37.4
"SNP_FB_0543952" "chr13A" 92 25 2 0 1 25 32688444 32688420 0.09 37.4
"SNP_FB_0543952" "chr13A" 91.304 23 2 0 1 23 171842 171820 1.1 33.7
"SNP_FB_0543952" "chr13A" 76.471 51 8 2 1 50 277793 277746 1.1 33.7
"SNP_FB_0543952" "chr13A" 91.304 23 2 0 1 23 7708626 7708648 1.1 33.7
"SNP_FB_0543952" "chr13A" 91.304 23 2 0 1 23 32682895 32682873 1.1 33.7
"SNP_FB_0543952" "chr13A" 91.304 23 2 0 1 23 32695300 32695278 1.1 33.7
"SNP_FB_0543952" "chr13A" 91.304 23 2 0 1 23 35902354 35902332 1.1 33.7
"SNP_FB_0543952" "chr13A" 91.304 23 2 0 1 23 35908918 35908896 1.1 33.7
"SNP_FB_0543952" "chr13A" 95 20 1 0 21 40 3782772 3782791 3.8 32.8
"SNP_FB_0543952" "chr13A" 90.909 22 2 0 1 22 1638540 1638519 3.8 31.9
"SNP_FB_0543952" "chr13A" 90.909 22 2 0 1 22 39322713 39322692 3.8 31.9
"SNP_FB_0543952" "chr16A" 94 50 3 0 1 50 35944145 35944194 1.02e-13 77.9
"SNP_FB_0543952" "chr16A" 91.837 49 4 0 2 50 24595036 24594988 4.36e-12 71.6
"SNP_FB_0543952" "chr16A" 91.837 49 4 0 2 50 25153371 25153419 4.36e-12 71.6
"SNP_FB_0543952" "chr16A" 91.837 49 4 0 2 50 38209324 38209276 4.36e-12 71.6
"SNP_FB_0543952" "chr16A" 91.667 48 4 0 1 48 34295398 34295445 1.52e-11 69.8
"SNP_FB_0543952" "chr16A" 91.667 48 4 0 1 48 34307684 34307731 1.52e-11 69.8
"SNP_FB_0543952" "chr16A" 90 50 5 0 1 50 11350151 11350102 5.31e-11 68.9
"SNP_FB_0543952" "chr16A" 90 50 5 0 1 50 17291969 17291920 5.31e-11 68.9
"SNP_FB_0543952" "chr16A" 90 50 5 0 1 50 20484969 20484920 5.31e-11 68.9
"SNP_FB_0543952" "chr16A" 90 50 5 0 1 50 37794671 37794720 5.31e-11 68.9
"SNP_FB_0543952" "chr16A" 90 50 5 0 1 50 41048085 41048036 5.31e-11 68.9
"SNP_FB_0543952" "chr16A" 89.796 49 5 0 2 50 25172960 25173008 1.85e-10 67.1
"SNP_FB_0543952" "chr16A" 89.796 49 5 0 2 50 32698777 32698729 1.85e-10 67.1
"SNP_FB_0543952" "chr16A" 89.796 49 5 0 2 50 32970837 32970885 1.85e-10 67.1
"SNP_FB_0543952" "chr16A" 89.796 49 5 0 2 50 32977765 32977813 1.85e-10 67.1
"SNP_FB_0543952" "chr16A" 89.796 49 5 0 2 50 32988767 32988815 1.85e-10 67.1
"SNP_FB_0543952" "chr16A" 89.796 49 5 0 2 50 38216360 38216312 1.85e-10 67.1
"SNP_FB_0543952" "chr16A" 89.796 49 5 0 2 50 40013706 40013754 1.85e-10 67.1
"SNP_FB_0543952" "chr16A" 89.796 49 5 0 2 50 40030657 40030705 1.85e-10 67.1
"SNP_FB_0543952" "chr16A" 89.583 48 5 0 1 48 17349723 17349770 6.47e-10 65.3
"SNP_FB_0543952" "chr16A" 88 50 6 0 1 50 13506 13555 6.47e-10 64.4
"SNP_FB_0543952" "chr16A" 88 50 6 0 1 50 9392982 9392933 6.47e-10 64.4
"SNP_FB_0543952" "chr16A" 88 50 6 0 1 50 12044005 12043956 6.47e-10 64.4
"SNP_FB_0543952" "chr16A" 88 50 6 0 1 50 22650085 22650036 6.47e-10 64.4
"SNP_FB_0543952" "chr16A" 88 50 6 0 1 50 40558243 40558292 6.47e-10 64.4
"SNP_FB_0543952" "chr16A" 88 50 6 0 1 50 40806398 40806447 6.47e-10 64.4
"SNP_FB_0543952" "chr16A" 88 50 6 0 1 50 41042123 41042074 6.47e-10 64.4
"SNP_FB_0543952" "chr16A" 87.755 49 6 0 1 49 14620377 14620329 2.26e-09 62.6
"SNP_FB_0543952" "chr16A" 87.755 49 6 0 2 50 21813715 21813763 2.26e-09 62.6
"SNP_FB_0543952" "chr16A" 87.755 49 6 0 2 50 26915938 26915986 2.26e-09 62.6
"SNP_FB_0543952" "chr16A" 87.755 49 6 0 2 50 38222949 38222901 2.26e-09 62.6
"SNP_FB_0543952" "chr16A" 87.5 48 6 0 1 48 40471340 40471387 7.88e-09 60.8
"SNP_FB_0543952" "chr16A" 86 50 7 0 1 50 20373000 20373049 2.75e-08 59.9
"SNP_FB_0543952" "chr16A" 88.889 45 5 0 6 50 20860445 20860489 2.75e-08 59.9
"SNP_FB_0543952" "chr16A" 86 50 7 0 1 50 38621630 38621679 2.75e-08 59.9
"SNP_FB_0543952" "chr16A" 85.714 49 7 0 2 50 40802713 40802761 9.6e-08 58.1
"SNP_FB_0543952" "chr16A" 85.417 48 7 0 1 48 22211341 22211294 3.35e-07 56.3
"SNP_FB_0543952" "chr16A" 84 50 8 0 1 50 34287144 34287193 3.35e-07 55.4
"SNP_FB_0543952" "chr16A" 83.673 49 8 0 2 50 8519477 8519525 1.17e-06 53.6
"SNP_FB_0543952" "chr16A" 86.667 45 4 1 4 48 30761470 30761428 4.08e-06 52.7
"SNP_FB_0543952" "chr16A" 82.979 47 8 0 4 50 22234713 22234759 1.42e-05 50
"SNP_FB_0543952" "chr16A" 83.333 48 6 1 1 48 10954418 10954463 4.97e-05 49.1
"SNP_FB_0543952" "chr16A" 86.842 38 5 0 13 50 22642447 22642484 0.000174 47.3
"SNP_FB_0543952" "chr16A" 82.979 47 6 1 4 50 26738396 26738352 0.000174 47.3
"SNP_FB_0543952" "chr16A" 80.851 47 9 0 4 50 10927864 10927818 0.000606 45.5
"SNP_FB_0543952" "chr16A" 80.851 47 9 0 4 50 10957809 10957855 0.000606 45.5
"SNP_FB_0543952" "chr16A" 80.851 47 7 1 4 50 26745577 26745533 0.002 42.8
"SNP_FB_0543952" "chr16A" 80 50 9 1 1 50 33995841 33995889 0.002 42.8
"SNP_FB_0543952" "chr16A" 80 50 9 1 1 50 34005414 34005462 0.002 42.8
"SNP_FB_0543952" "chr16A" 80 50 9 1 1 50 34129336 34129384 0.002 42.8
"SNP_FB_0543952" "chr16A" 80 45 9 0 6 50 29258287 29258243 0.007 41.9
"SNP_FB_0543952" "chr16A" 82.5 40 7 0 11 50 34712494 34712455 0.007 41.9
"SNP_FB_0543952" "chr16A" 82.5 40 7 0 11 50 34723549 34723510 0.007 41.9
"SNP_FB_0543952" "chr16A" 78.261 46 10 0 5 50 8721625 8721580 0.026 39.2
"SNP_FB_0543952" "chr16A" 78.261 46 10 0 5 50 8733746 8733701 0.026 39.2
"SNP_FB_0543952" "chr16A" 83.333 36 6 0 15 50 31942052 31942017 0.026 39.2
"SNP_FB_0543952" "chr16A" 95.652 23 1 0 2 24 38871316 38871338 0.09 38.3
"SNP_FB_0543952" "chr16A" 92 25 2 0 1 25 15986770 15986746 0.09 37.4
"SNP_FB_0543952" "chr16A" 77.778 45 10 0 6 50 30733758 30733714 0.09 37.4
"SNP_FB_0543952" "chr16A" 77.778 45 10 0 6 50 30753019 30752975 0.09 37.4
"SNP_FB_0543952" "chr16A" 92 25 2 0 1 25 39267926 39267950 0.09 37.4
"SNP_FB_0543952" "chr16A" 92 25 2 0 1 25 39286178 39286202 0.09 37.4
"SNP_FB_0543952" "chr16A" 76.596 47 11 0 4 50 17474582 17474628 0.31 36.5
"SNP_FB_0543952" "chr16A" 91.667 24 2 0 1 24 4537871 4537894 0.31 35.6
"SNP_FB_0543952" "chr16A" 91.667 24 2 0 1 24 7453849 7453826 0.31 35.6
"SNP_FB_0543952" "chr16A" 91.667 24 2 0 1 24 7464399 7464376 0.31 35.6
"SNP_FB_0543952" "chr16A" 91.667 24 2 0 1 24 37673685 37673708 0.31 35.6
"SNP_FB_0543952" "chr16A" 74 50 13 0 1 50 27109334 27109383 3.8 32.8
"SNP_FB_0543952" "chr16A" 75.556 45 11 0 6 50 39982206 39982250 3.8 32.8
"SNP_FB_0543952" "chr16A" 90.909 22 2 0 1 22 2296868 2296847 3.8 31.9
"SNP_FB_0543952" "chr16A" 90.909 22 2 0 1 22 8937546 8937525 3.8 31.9
"SNP_FB_0543952" "chr16A" 100 17 0 0 22 38 16415972 16415956 3.8 31.9
"SNP_FB_0543952" "chr16A" 90.909 22 2 0 1 22 25869302 25869323 3.8 31.9
"SNP_FB_0543952" "chr16A" 90.909 22 2 0 1 22 25880455 25880476 3.8 31.9
"SNP_FB_0543952" "chr17A" 94 50 3 0 1 50 21350121 21350072 1.02e-13 77.9
"SNP_FB_0543952" "chr17A" 92 50 4 0 1 50 20744857 20744906 1.25e-12 73.4
"SNP_FB_0543952" "chr17A" 92 50 4 0 1 50 20750431 20750480 1.25e-12 73.4
"SNP_FB_0543952" "chr17A" 91.837 49 4 0 1 49 13492905 13492953 4.36e-12 71.6
"SNP_FB_0543952" "chr17A" 91.837 49 4 0 2 50 22565213 22565261 4.36e-12 71.6
"SNP_FB_0543952" "chr17A" 90 50 5 0 1 50 11902632 11902583 5.31e-11 68.9
"SNP_FB_0543952" "chr17A" 90 50 5 0 1 50 15205858 15205809 5.31e-11 68.9
"SNP_FB_0543952" "chr17A" 89.796 49 5 0 2 50 6249781 6249733 1.85e-10 67.1
"SNP_FB_0543952" "chr17A" 89.796 49 5 0 2 50 11100128 11100176 1.85e-10 67.1
"SNP_FB_0543952" "chr17A" 89.796 49 5 0 2 50 17432240 17432288 1.85e-10 67.1
"SNP_FB_0543952" "chr17A" 89.796 49 5 0 2 50 29713700 29713748 1.85e-10 67.1
"SNP_FB_0543952" "chr17A" 89.796 49 5 0 2 50 31467806 31467854 1.85e-10 67.1
"SNP_FB_0543952" "chr17A" 89.583 48 5 0 1 48 6581412 6581459 6.47e-10 65.3
"SNP_FB_0543952" "chr17A" 89.583 48 5 0 1 48 20630403 20630356 6.47e-10 65.3
"SNP_FB_0543952" "chr17A" 89.583 48 5 0 3 50 21457978 21457931 6.47e-10 65.3
"SNP_FB_0543952" "chr17A" 88 50 6 0 1 50 11547595 11547546 6.47e-10 64.4
"SNP_FB_0543952" "chr17A" 88 50 6 0 1 50 12186031 12185982 6.47e-10 64.4
"SNP_FB_0543952" "chr17A" 88 50 6 0 1 50 13057180 13057229 6.47e-10 64.4
"SNP_FB_0543952" "chr17A" 88 50 6 0 1 50 16824409 16824458 6.47e-10 64.4
"SNP_FB_0543952" "chr17A" 88 50 6 0 1 50 16831586 16831635 6.47e-10 64.4
"SNP_FB_0543952" "chr17A" 88 50 6 0 1 50 21202833 21202784 6.47e-10 64.4
"SNP_FB_0543952" "chr17A" 89.362 47 5 0 4 50 11821359 11821405 2.26e-09 63.5
"SNP_FB_0543952" "chr17A" 89.362 47 5 0 1 47 20623555 20623509 2.26e-09 63.5
"SNP_FB_0543952" "chr17A" 89.796 49 4 1 1 49 29696020 29695973 2.26e-09 63.5
"SNP_FB_0543952" "chr17A" 87.755 49 6 0 2 50 17411006 17411054 2.26e-09 62.6
"SNP_FB_0543952" "chr17A" 87.755 49 6 0 2 50 26965570 26965522 2.26e-09 62.6
"SNP_FB_0543952" "chr17A" 87.5 48 6 0 3 50 21452510 21452463 7.88e-09 60.8
"SNP_FB_0543952" "chr17A" 86 50 7 0 1 50 11534005 11533956 2.75e-08 59.9
"SNP_FB_0543952" "chr17A" 86 50 7 0 1 50 13049972 13050021 2.75e-08 59.9
"SNP_FB_0543952" "chr17A" 86 50 7 0 1 50 21210069 21210020 2.75e-08 59.9
"SNP_FB_0543952" "chr17A" 88.235 51 3 2 1 50 27171823 27171871 2.75e-08 59.9
"SNP_FB_0543952" "chr17A" 87.234 47 6 0 2 48 22734877 22734923 2.75e-08 59
"SNP_FB_0543952" "chr17A" 87.234 47 6 0 2 48 31185307 31185353 2.75e-08 59
"SNP_FB_0543952" "chr17A" 87.5 48 5 1 1 48 24886513 24886559 9.6e-08 57.2
"SNP_FB_0543952" "chr17A" 87.5 48 5 1 1 48 29375253 29375207 9.6e-08 57.2
"SNP_FB_0543952" "chr17A" 87.234 47 4 1 4 50 17315585 17315541 3.35e-07 56.3
"SNP_FB_0543952" "chr17A" 87.234 47 4 1 4 50 17333457 17333413 3.35e-07 56.3
"SNP_FB_0543952" "chr17A" 86 50 6 1 1 50 17429055 17429103 3.35e-07 56.3
"SNP_FB_0543952" "chr17A" 84 50 8 0 1 50 23586109 23586060 3.35e-07 55.4
"SNP_FB_0543952" "chr17A" 84 50 8 0 1 50 29718656 29718607 3.35e-07 55.4
"SNP_FB_0543952" "chr17A" 85.106 47 7 0 4 50 12718137 12718183 1.17e-06 54.5
"SNP_FB_0543952" "chr17A" 83.673 49 8 0 2 50 17455631 17455679 1.17e-06 53.6
"SNP_FB_0543952" "chr17A" 82.979 47 8 0 4 50 8469186 8469140 1.42e-05 50
"SNP_FB_0543952" "chr17A" 81.633 49 9 0 2 50 17978858 17978810 4.97e-05 49.1
"SNP_FB_0543952" "chr17A" 81.633 49 9 0 2 50 17986075 17986027 4.97e-05 49.1
"SNP_FB_0543952" "chr17A" 81.633 49 9 0 2 50 18026528 18026576 4.97e-05 49.1
"SNP_FB_0543952" "chr17A" 81.633 49 9 0 2 50 29711390 29711438 4.97e-05 49.1
"SNP_FB_0543952" "chr17A" 82.609 46 8 0 5 50 14656739 14656694 4.97e-05 48.2
"SNP_FB_0543952" "chr17A" 81.25 48 9 0 1 48 11870078 11870125 0.000174 47.3
"SNP_FB_0543952" "chr17A" 91.667 24 2 0 1 24 4762690 4762713 0.31 35.6
"SNP_FB_0543952" "chr17A" 91.667 24 2 0 1 24 6804069 6804092 0.31 35.6
"SNP_FB_0543952" "chr17A" 91.667 24 2 0 1 24 15960169 15960192 0.31 35.6
"SNP_FB_0543952" "chr17A" 91.667 24 2 0 1 24 24357466 24357443 0.31 35.6
"SNP_FB_0543952" "chr17A" 91.667 24 2 0 1 24 24364393 24364370 0.31 35.6
"SNP_FB_0543952" "chr17A" 91.304 23 2 0 1 23 16914269 16914291 1.1 33.7
"SNP_FB_0543952" "chr17A" 91.304 23 2 0 1 23 20451547 20451525 1.1 33.7
"SNP_FB_0543952" "chr17A" 90.909 22 2 0 25 46 7436670 7436649 3.8 31.9
"SNP_FB_0543952" "chr17A" 90.909 22 2 0 1 22 21137087 21137066 3.8 31.9
"SNP_FB_0543952" "chr17A" 74.468 47 12 0 4 50 23714984 23714938 3.8 31.9
"SNP_FB_0543952" "chr5A" 93.878 49 3 0 2 50 8980036 8979988 3.58e-13 76.1
"SNP_FB_0543952" "chr5A" 91.837 49 4 0 2 50 1721166 1721118 4.36e-12 71.6
"SNP_FB_0543952" "chr5A" 91.837 49 4 0 2 50 11057790 11057742 4.36e-12 71.6
"SNP_FB_0543952" "chr5A" 91.837 49 4 0 2 50 16495297 16495345 4.36e-12 71.6
"SNP_FB_0543952" "chr5A" 90 50 5 0 1 50 10476692 10476741 5.31e-11 68.9
"SNP_FB_0543952" "chr5A" 90 50 5 0 1 50 23073755 23073804 5.31e-11 68.9
"SNP_FB_0543952" "chr5A" 90 50 5 0 1 50 23083865 23083914 5.31e-11 68.9
"SNP_FB_0543952" "chr5A" 89.796 49 5 0 2 50 1513881 1513929 1.85e-10 67.1
"SNP_FB_0543952" "chr5A" 89.796 49 5 0 2 50 1516529 1516481 1.85e-10 67.1
"SNP_FB_0543952" "chr5A" 89.796 49 5 0 2 50 4011233 4011281 1.85e-10 67.1
"SNP_FB_0543952" "chr5A" 89.796 49 5 0 2 50 4220767 4220815 1.85e-10 67.1
"SNP_FB_0543952" "chr5A" 89.796 49 5 0 2 50 4233456 4233504 1.85e-10 67.1
"SNP_FB_0543952" "chr5A" 89.796 49 5 0 2 50 10605165 10605117 1.85e-10 67.1
"SNP_FB_0543952" "chr5A" 89.796 49 5 0 2 50 32129040 32129088 1.85e-10 67.1
"SNP_FB_0543952" "chr5A" 91.304 46 4 0 5 50 26342767 26342722 1.85e-10 66.2
"SNP_FB_0543952" "chr5A" 89.583 48 5 0 2 49 20576625 20576672 6.47e-10 65.3
"SNP_FB_0543952" "chr5A" 89.583 48 5 0 2 49 20585976 20586023 6.47e-10 65.3
"SNP_FB_0543952" "chr5A" 89.583 48 5 0 1 48 24275502 24275549 6.47e-10 65.3
"SNP_FB_0543952" "chr5A" 90.196 51 2 2 1 50 33309754 33309802 6.47e-10 64.4
"SNP_FB_0543952" "chr5A" 88 50 6 0 1 50 48042274 48042323 6.47e-10 64.4
"SNP_FB_0543952" "chr5A" 87.755 49 6 0 2 50 5507460 5507412 2.26e-09 62.6
"SNP_FB_0543952" "chr5A" 87.5 48 6 0 1 48 21795812 21795765 7.88e-09 60.8
"SNP_FB_0543952" "chr5A" 88.889 45 5 0 6 50 15735478 15735522 2.75e-08 59.9
"SNP_FB_0543952" "chr5A" 86 50 7 0 1 50 17797818 17797867 2.75e-08 59.9
"SNP_FB_0543952" "chr5A" 86 50 7 0 1 50 23064227 23064276 2.75e-08 59.9
"SNP_FB_0543952" "chr5A" 85.714 49 7 0 2 50 35016766 35016814 9.6e-08 58.1
"SNP_FB_0543952" "chr5A" 86 50 5 1 1 48 34862885 34862836 9.6e-08 57.2
"SNP_FB_0543952" "chr5A" 85.106 47 7 0 4 50 9003328 9003374 1.17e-06 54.5
"SNP_FB_0543952" "chr5A" 86.957 46 4 1 5 50 26100656 26100699 1.17e-06 54.5
"SNP_FB_0543952" "chr5A" 85.106 47 5 1 4 50 7793841 7793797 4.08e-06 51.8
"SNP_FB_0543952" "chr5A" 82.979 47 8 0 4 50 25653689 25653643 1.42e-05 50
"SNP_FB_0543952" "chr5A" 81.25 48 9 0 1 48 9096019 9095972 0.000174 47.3
"SNP_FB_0543952" "chr5A" 82 50 8 1 1 50 27486151 27486199 0.000174 47.3
"SNP_FB_0543952" "chr5A" 82 50 8 1 1 50 27492802 27492850 0.000174 47.3
"SNP_FB_0543952" "chr5A" 82.222 45 8 0 6 50 3189282 3189326 0.000174 46.4
"SNP_FB_0543952" "chr5A" 82.222 45 8 0 6 50 7492128 7492084 0.000174 46.4
"SNP_FB_0543952" "chr5A" 82.222 45 8 0 6 50 14994381 14994337 0.000174 46.4
"SNP_FB_0543952" "chr5A" 80.851 47 9 0 4 50 47754058 47754104 0.000606 45.5
"SNP_FB_0543952" "chr5A" 80.435 46 9 0 4 49 1711627 1711672 0.002 43.7
"SNP_FB_0543952" "chr5A" 78.723 47 10 0 4 50 40413741 40413787 0.007 41
"SNP_FB_0543952" "chr5A" 95.833 24 1 0 2 25 15735286 15735309 0.026 40.1
"SNP_FB_0543952" "chr5A" 80 45 8 1 6 50 20379449 20379492 0.09 38.3
"SNP_FB_0543952" "chr5A" 77.778 45 10 0 6 50 15005490 15005446 0.09 37.4
"SNP_FB_0543952" "chr5A" 80 40 8 0 11 50 15574186 15574225 0.09 37.4
"SNP_FB_0543952" "chr5A" 92 25 2 0 1 25 26403430 26403454 0.09 37.4
"SNP_FB_0543952" "chr5A" 92 25 2 0 1 25 26410955 26410979 0.09 37.4
"SNP_FB_0543952" "chr5A" 91.667 24 2 0 1 24 23674695 23674672 0.31 35.6
"SNP_FB_0543952" "chr5A" 91.667 24 2 0 1 24 23681368 23681345 0.31 35.6
"SNP_FB_0543952" "chr5A" 91.667 24 2 0 1 24 27673225 27673248 0.31 35.6
"SNP_FB_0543952" "chr5A" 91.304 23 2 0 1 23 32941858 32941880 1.1 33.7
"SNP_FB_0543952" "chr5A" 91.304 23 2 0 20 42 46656051 46656073 1.1 33.7
"SNP_FB_0543952" "chr5A" 75.556 45 11 0 6 50 22874505 22874549 3.8 32.8
"SNP_FB_0543952" "chr5A" 90.909 22 2 0 1 22 5023649 5023628 3.8 31.9
"SNP_FB_0543952" "chr5A" 90.909 22 2 0 1 22 5373743 5373722 3.8 31.9
"SNP_FB_0543952" "chr5A" 90.909 22 2 0 1 22 13804947 13804968 3.8 31.9
"SNP_FB_0543952" "chr5A" 88.462 26 1 1 23 46 19264739 19264764 3.8 31.9
"SNP_FB_0543952" "chr5A" 90.909 22 2 0 1 22 24868492 24868513 3.8 31.9
"SNP_FB_0543952" "chr5A" 90.909 22 2 0 1 22 28446065 28446044 3.8 31.9
"SNP_FB_0543952" "chr5A" 90.909 22 2 0 1 22 29415780 29415759 3.8 31.9
"SNP_FB_0543952" "chr7A" 92 50 4 0 1 50 1187876 1187827 1.25e-12 73.4
"SNP_FB_0543952" "chr7A" 91.837 49 4 0 2 50 13808490 13808442 4.36e-12 71.6
"SNP_FB_0543952" "chr7A" 91.837 49 4 0 2 50 23150523 23150571 4.36e-12 71.6
"SNP_FB_0543952" "chr7A" 90 50 5 0 1 50 29357059 29357108 5.31e-11 68.9
"SNP_FB_0543952" "chr7A" 89.796 49 5 0 2 50 13802289 13802241 1.85e-10 67.1
"SNP_FB_0543952" "chr7A" 89.796 49 5 0 2 50 22094971 22094923 1.85e-10 67.1
"SNP_FB_0543952" "chr7A" 89.796 49 5 0 1 49 22631066 22631018 1.85e-10 67.1
"SNP_FB_0543952" "chr7A" 89.796 49 5 0 1 49 22638274 22638226 1.85e-10 67.1
"SNP_FB_0543952" "chr7A" 89.583 48 5 0 1 48 30185010 30184963 6.47e-10 65.3
"SNP_FB_0543952" "chr7A" 88 50 6 0 1 50 25050820 25050869 6.47e-10 64.4
"SNP_FB_0543952" "chr7A" 86 50 7 0 1 50 17720598 17720647 2.75e-08 59.9
"SNP_FB_0543952" "chr7A" 87.234 47 6 0 4 50 11028000 11028046 2.75e-08 59
"SNP_FB_0543952" "chr7A" 87.234 47 4 1 4 50 13922042 13922086 3.35e-07 56.3
"SNP_FB_0543952" "chr7A" 87.234 47 4 1 4 50 13929747 13929791 3.35e-07 56.3
"SNP_FB_0543952" "chr7A" 84 50 8 0 1 50 14223865 14223816 3.35e-07 55.4
"SNP_FB_0543952" "chr7A" 83.673 49 8 0 2 50 12145776 12145824 1.17e-06 53.6
"SNP_FB_0543952" "chr7A" 82 50 9 0 1 50 16232168 16232217 1.42e-05 50.9
"SNP_FB_0543952" "chr7A" 84.444 45 7 0 2 46 20784936 20784892 1.42e-05 50.9
"SNP_FB_0543952" "chr7A" 93.75 32 2 0 19 50 34013721 34013752 1.42e-05 50
"SNP_FB_0543952" "chr7A" 80.851 47 9 0 4 50 9615396 9615442 0.000606 45.5
"SNP_FB_0543952" "chr7A" 83.333 36 6 0 15 50 31407880 31407915 0.026 39.2
"SNP_FB_0543952" "chr7A" 83.333 36 6 0 15 50 34339606 34339571 0.026 39.2
"SNP_FB_0543952" "chr7A" 79.592 49 7 2 1 48 2348933 2348979 0.09 38.3
"SNP_FB_0543952" "chr7A" 77.778 45 10 0 6 50 16371410 16371454 0.09 37.4
"SNP_FB_0543952" "chr7A" 91.667 24 2 0 1 24 9191112 9191089 0.31 35.6
"SNP_FB_0543952" "chr7A" 91.667 24 2 0 1 24 9196775 9196752 0.31 35.6
"SNP_FB_0543952" "chr7A" 91.667 24 2 0 1 24 11768053 11768076 0.31 35.6
"SNP_FB_0543952" "chr7A" 91.667 24 2 0 1 24 11769309 11769332 0.31 35.6
"SNP_FB_0543952" "chr7A" 91.667 24 2 0 1 24 22732069 22732046 0.31 35.6
"SNP_FB_0543952" "chr7A" 83.871 31 5 0 18 48 32411153 32411123 1.1 34.6
"SNP_FB_0543952" "chr7A" 91.304 23 2 0 1 23 11774428 11774450 1.1 33.7
"SNP_FB_0543952" "chr7A" 74 50 13 0 1 50 3531648 3531599 3.8 32.8
"SNP_FB_0543952" "chr7A" 95 20 1 0 28 47 5111273 5111254 3.8 32.8
"SNP_FB_0543952" "chr7A" 90.909 22 2 0 1 22 10572173 10572152 3.8 31.9
"SNP_FB_0543952" "chr8A" 92 50 4 0 1 50 13459429 13459380 1.25e-12 73.4
"SNP_FB_0543952" "chr8A" 91.837 49 4 0 2 50 14821602 14821650 4.36e-12 71.6
"SNP_FB_0543952" "chr8A" 91.837 49 4 0 2 50 19792344 19792392 4.36e-12 71.6
"SNP_FB_0543952" "chr8A" 89.796 49 5 0 2 50 16716750 16716702 1.85e-10 67.1
"SNP_FB_0543952" "chr8A" 88 50 6 0 1 50 13439946 13439897 6.47e-10 64.4
"SNP_FB_0543952" "chr8A" 88 50 6 0 1 50 14616137 14616088 6.47e-10 64.4
"SNP_FB_0543952" "chr8A" 88 50 6 0 1 50 16764689 16764640 6.47e-10 64.4
"SNP_FB_0543952" "chr8A" 87.755 49 6 0 2 50 13468480 13468432 2.26e-09 62.6
"SNP_FB_0543952" "chr8A" 87.5 48 6 0 1 48 419901 419854 7.88e-09 60.8
"SNP_FB_0543952" "chr8A" 85.106 47 7 0 4 50 15741448 15741402 1.17e-06 54.5
"SNP_FB_0543952" "chr8A" 82 50 9 0 1 50 5890924 5890875 1.42e-05 50.9
"SNP_FB_0543952" "chr8A" 82.979 47 8 0 4 50 19024285 19024331 1.42e-05 50
"SNP_FB_0543952" "chr8A" 82.979 47 8 0 4 50 19035774 19035820 1.42e-05 50
"SNP_FB_0543952" "chr8A" 82.979 47 8 0 4 50 21307210 21307164 1.42e-05 50
"SNP_FB_0543952" "chr8A" 82.979 47 8 0 4 50 21700261 21700215 1.42e-05 50
"SNP_FB_0543952" "chr8A" 82.609 46 8 0 4 49 23413493 23413538 4.97e-05 48.2
"SNP_FB_0543952" "chr8A" 82.222 45 8 0 6 50 8283756 8283800 0.000174 46.4
"SNP_FB_0543952" "chr8A" 80.851 47 9 0 4 50 21709410 21709364 0.000606 45.5
"SNP_FB_0543952" "chr8A" 80.851 47 9 0 4 50 30834156 30834110 0.000606 45.5
"SNP_FB_0543952" "chr8A" 80 45 9 0 6 50 15871216 15871172 0.007 41.9
"SNP_FB_0543952" "chr8A" 79.592 49 4 2 2 50 22092067 22092109 0.007 41
"SNP_FB_0543952" "chr8A" 77.778 45 10 0 6 50 15354353 15354397 0.09 37.4
"SNP_FB_0543952" "chr8A" 77.778 45 10 0 6 50 15365125 15365169 0.09 37.4
"SNP_FB_0543952" "chr8A" 76.596 47 11 0 4 50 21198543 21198497 0.31 36.5
"SNP_FB_0543952" "chr8A" 91.667 24 2 0 1 24 2713166 2713143 0.31 35.6
"SNP_FB_0543952" "chr8A" 91.667 24 2 0 1 24 18096220 18096197 0.31 35.6
"SNP_FB_0543952" "chr8A" 91.304 23 2 0 1 23 4221466 4221488 1.1 33.7
"SNP_FB_0543952" "chr8A" 91.304 23 2 0 1 23 30759485 30759463 1.1 33.7
"SNP_FB_0543952" "chr8A" 91.304 23 2 0 1 23 30766777 30766755 1.1 33.7
"SNP_FB_0543952" "chr8A" 95 20 1 0 29 48 8977098 8977117 3.8 32.8
"SNP_FB_0543952" "chr8A" 90.909 22 2 0 1 22 11586053 11586032 3.8 31.9
"SNP_FB_0543952" "chr8A" 90.909 22 2 0 1 22 11592446 11592425 3.8 31.9
"SNP_FB_0543952" "chr8A" 90.909 22 2 0 1 22 12447086 12447065 3.8 31.9
"SNP_FB_0543952" "chr8A" 90.909 22 2 0 1 22 12453674 12453653 3.8 31.9
"SNP_FB_0543952" "chr8A" 90.909 22 2 0 1 22 22432280 22432259 3.8 31.9
"SNP_FB_0543952" "chr9A" 92 50 4 0 1 50 31834179 31834228 1.25e-12 73.4
"SNP_FB_0543952" "chr9A" 91.837 49 4 0 2 50 4814252 4814300 4.36e-12 71.6
"SNP_FB_0543952" "chr9A" 91.837 49 4 0 2 50 7546487 7546439 4.36e-12 71.6
"SNP_FB_0543952" "chr9A" 91.837 49 4 0 2 50 33832179 33832131 4.36e-12 71.6
"SNP_FB_0543952" "chr9A" 91.837 49 4 0 2 50 33839265 33839217 4.36e-12 71.6
"SNP_FB_0543952" "chr9A" 90 50 5 0 1 50 10379661 10379612 5.31e-11 68.9
"SNP_FB_0543952" "chr9A" 91.489 47 4 0 2 48 14107290 14107244 5.31e-11 68
"SNP_FB_0543952" "chr9A" 89.796 49 5 0 2 50 7554342 7554294 1.85e-10 67.1
"SNP_FB_0543952" "chr9A" 89.796 49 5 0 2 50 23022737 23022785 1.85e-10 67.1
"SNP_FB_0543952" "chr9A" 89.796 49 5 0 2 50 27266686 27266638 1.85e-10 67.1
"SNP_FB_0543952" "chr9A" 89.796 49 5 0 1 49 28454496 28454544 1.85e-10 67.1
"SNP_FB_0543952" "chr9A" 89.796 49 5 0 2 50 33403179 33403131 1.85e-10 67.1
"SNP_FB_0543952" "chr9A" 89.583 48 5 0 1 48 17266487 17266440 6.47e-10 65.3
"SNP_FB_0543952" "chr9A" 89.583 48 5 0 1 48 25775450 25775497 6.47e-10 65.3
"SNP_FB_0543952" "chr9A" 90 50 4 1 1 50 31100561 31100609 6.47e-10 65.3
"SNP_FB_0543952" "chr9A" 88 50 6 0 1 50 12892901 12892950 6.47e-10 64.4
"SNP_FB_0543952" "chr9A" 88 50 6 0 1 50 14403480 14403529 6.47e-10 64.4
"SNP_FB_0543952" "chr9A" 88 50 6 0 1 50 16162946 16162995 6.47e-10 64.4
"SNP_FB_0543952" "chr9A" 88 50 6 0 1 50 23503358 23503407 6.47e-10 64.4
"SNP_FB_0543952" "chr9A" 88 50 6 0 1 50 26657446 26657397 6.47e-10 64.4
"SNP_FB_0543952" "chr9A" 88 50 6 0 1 50 28451461 28451510 6.47e-10 64.4
"SNP_FB_0543952" "chr9A" 89.362 47 5 0 2 48 17364822 17364868 2.26e-09 63.5
"SNP_FB_0543952" "chr9A" 87.755 49 6 0 2 50 15581446 15581494 2.26e-09 62.6
"SNP_FB_0543952" "chr9A" 87.755 49 6 0 2 50 24145348 24145396 2.26e-09 62.6
"SNP_FB_0543952" "chr9A" 87.755 49 6 0 2 50 25800638 25800686 2.26e-09 62.6
"SNP_FB_0543952" "chr9A" 87.755 49 6 0 1 49 28230664 28230712 2.26e-09 62.6
"SNP_FB_0543952" "chr9A" 87.755 49 6 0 2 50 31793811 31793859 2.26e-09 62.6
"SNP_FB_0543952" "chr9A" 86 50 7 0 1 50 22872892 22872843 2.75e-08 59.9
"SNP_FB_0543952" "chr9A" 87.234 47 6 0 2 48 28523439 28523485 2.75e-08 59
"SNP_FB_0543952" "chr9A" 85.714 49 7 0 2 50 5643371 5643323 9.6e-08 58.1
"SNP_FB_0543952" "chr9A" 87.234 47 4 1 4 50 27627777 27627733 3.35e-07 56.3
"SNP_FB_0543952" "chr9A" 85.417 48 7 0 1 48 28223465 28223512 3.35e-07 56.3
"SNP_FB_0543952" "chr9A" 86 50 6 1 1 50 28746356 28746308 3.35e-07 56.3
"SNP_FB_0543952" "chr9A" 87.234 47 4 1 4 50 30667739 30667695 3.35e-07 56.3
"SNP_FB_0543952" "chr9A" 85.714 49 6 1 2 50 20768058 20768105 1.17e-06 54.5
"SNP_FB_0543952" "chr9A" 85.106 47 7 0 4 50 26604216 26604262 1.17e-06 54.5
"SNP_FB_0543952" "chr9A" 83.333 48 8 0 1 48 21660647 21660600 4.08e-06 51.8
"SNP_FB_0543952" "chr9A" 82.979 47 8 0 4 50 24679857 24679811 1.42e-05 50
"SNP_FB_0543952" "chr9A" 82.222 45 8 0 6 50 16029543 16029587 0.000174 46.4
"SNP_FB_0543952" "chr9A" 82.222 45 8 0 6 50 24872544 24872588 0.000174 46.4
"SNP_FB_0543952" "chr9A" 80.851 47 9 0 4 50 20604474 20604428 0.000606 45.5
"SNP_FB_0543952" "chr9A" 80.851 47 9 0 4 50 20612687 20612641 0.000606 45.5
"SNP_FB_0543952" "chr9A" 80.435 46 9 0 5 50 24888594 24888639 0.002 43.7
"SNP_FB_0543952" "chr9A" 82 50 7 2 1 50 32892651 32892698 0.002 43.7
"SNP_FB_0543952" "chr9A" 80.851 47 7 1 4 50 30660270 30660226 0.002 42.8
"SNP_FB_0543952" "chr9A" 82.5 40 7 0 11 50 24688500 24688461 0.007 41.9
"SNP_FB_0543952" "chr9A" 82.5 40 7 0 11 50 24698279 24698240 0.007 41.9
"SNP_FB_0543952" "chr9A" 80 45 9 0 6 50 31424116 31424160 0.007 41.9
"SNP_FB_0543952" "chr9A" 91.667 24 2 0 1 24 13521130 13521107 0.31 35.6
"SNP_FB_0543952" "chr9A" 91.667 24 2 0 1 24 18504230 18504207 0.31 35.6
"SNP_FB_0543952" "chr9A" 76.471 51 8 2 1 50 4480314 4480267 1.1 33.7
"SNP_FB_0543952" "chr9A" 76.471 51 8 2 1 50 4487635 4487588 1.1 33.7
"SNP_FB_0543952" "chr9A" 91.304 23 2 0 1 23 15795206 15795228 1.1 33.7
"SNP_FB_0543952" "chr9A" 77.778 45 9 1 6 50 28981265 28981222 1.1 33.7
"SNP_FB_0543952" "chr9A" 77.778 45 9 1 6 50 29027044 29027001 1.1 33.7
"SNP_FB_0543952" "chr9A" 91.304 23 2 0 1 23 29405039 29405017 1.1 33.7
"SNP_FB_0543952" "chr9A" 91.304 23 2 0 1 23 29412365 29412343 1.1 33.7
"SNP_FB_0543952" "chr9A" 80 40 7 1 11 50 35165397 35165435 1.1 33.7
"SNP_FB_0543952" "chr9A" 88.462 26 0 1 19 41 7821219 7821194 3.8 32.8
"SNP_FB_0543952" "chr9A" 88.462 26 0 1 19 41 7832856 7832831 3.8 32.8
"SNP_FB_0543952" "chr9A" 90.909 22 2 0 1 22 3908401 3908380 3.8 31.9
"SNP_FB_0543952" "chr9A" 90.909 22 2 0 1 22 3915060 3915039 3.8 31.9
"SNP_FB_0543952" "chr9A" 100 17 0 0 33 49 6969542 6969558 3.8 31.9
"SNP_FB_0543952" "chr9A" 100 17 0 0 33 49 6978004 6978020 3.8 31.9
"SNP_FB_0543952" "chr9A" 90.909 22 2 0 1 22 19204444 19204423 3.8 31.9
"SNP_FB_0543952" "chr9A" 90.909 22 2 0 1 22 19217727 19217706 3.8 31.9
"SNP_FB_0543952" "chr9A" 90.909 22 2 0 1 22 21968828 21968807 3.8 31.9
"SNP_FB_0543952" "chr9A" 90.909 22 2 0 1 22 21971321 21971300 3.8 31.9
"SNP_FB_0543952" "chr14A" 92 50 4 0 1 50 22686897 22686946 1.25e-12 73.4
"SNP_FB_0543952" "chr14A" 90 50 5 0 1 50 1161618 1161569 5.31e-11 68.9
"SNP_FB_0543952" "chr14A" 90 50 5 0 1 50 2998218 2998169 5.31e-11 68.9
"SNP_FB_0543952" "chr14A" 90 50 5 0 1 50 6510178 6510227 5.31e-11 68.9
"SNP_FB_0543952" "chr14A" 90 50 5 0 1 50 14439575 14439624 5.31e-11 68.9
"SNP_FB_0543952" "chr14A" 90 50 5 0 1 50 23866126 23866175 5.31e-11 68.9
"SNP_FB_0543952" "chr14A" 89.796 49 5 0 2 50 4168183 4168231 1.85e-10 67.1
"SNP_FB_0543952" "chr14A" 89.796 49 5 0 2 50 8964921 8964873 1.85e-10 67.1
"SNP_FB_0543952" "chr14A" 89.796 49 5 0 2 50 15756765 15756813 1.85e-10 67.1
"SNP_FB_0543952" "chr14A" 89.796 49 5 0 2 50 16219363 16219315 1.85e-10 67.1
"SNP_FB_0543952" "chr14A" 88 50 6 0 1 50 6855570 6855521 6.47e-10 64.4
"SNP_FB_0543952" "chr14A" 88 50 6 0 1 50 6870933 6870884 6.47e-10 64.4
"SNP_FB_0543952" "chr14A" 88 50 6 0 1 50 22694121 22694170 6.47e-10 64.4
"SNP_FB_0543952" "chr14A" 88 50 6 0 1 50 22741035 22740986 6.47e-10 64.4
"SNP_FB_0543952" "chr14A" 89.362 47 5 0 2 48 28754064 28754018 2.26e-09 63.5
"SNP_FB_0543952" "chr14A" 86 50 7 0 1 50 23068545 23068594 2.75e-08 59.9
"SNP_FB_0543952" "chr14A" 87.234 47 6 0 2 48 3852712 3852758 2.75e-08 59
"SNP_FB_0543952" "chr14A" 83.673 49 8 0 2 50 13611600 13611648 1.17e-06 53.6
"SNP_FB_0543952" "chr14A" 83.673 49 6 1 2 50 8046380 8046334 1.42e-05 50.9
"SNP_FB_0543952" "chr14A" 82 50 8 1 1 50 11217998 11217950 0.000174 47.3
"SNP_FB_0543952" "chr14A" 82 50 8 1 1 50 11224864 11224816 0.000174 47.3
"SNP_FB_0543952" "chr14A" 80 50 10 0 1 50 10314088 10314039 0.000174 46.4
"SNP_FB_0543952" "chr14A" 81.818 44 8 0 7 50 19654004 19654047 0.000606 44.6
"SNP_FB_0543952" "chr14A" 77.778 45 10 0 6 50 1166061 1166105 0.09 37.4
"SNP_FB_0543952" "chr14A" 86.667 30 4 0 19 48 9610321 9610350 0.09 37.4
"SNP_FB_0543952" "chr14A" 91.304 23 2 0 1 23 4048879 4048901 1.1 33.7
"SNP_FB_0543952" "chr14A" 91.304 23 2 0 1 23 4055651 4055673 1.1 33.7
"SNP_FB_0543952" "chr14A" 90.909 22 2 0 1 22 6585586 6585607 3.8 31.9
"SNP_FB_0543952" "chr14A" 90.909 22 2 0 1 22 6620833 6620812 3.8 31.9
"SNP_FB_0543952" "chr14A" 90.909 22 2 0 1 22 12732683 12732662 3.8 31.9
"SNP_FB_0543952" "chr14A" 90.909 22 2 0 16 37 15345084 15345105 3.8 31.9
"SNP_FB_0543952" "chr14A" 90.909 22 2 0 1 22 27787531 27787552 3.8 31.9
"SNP_FB_0543952" "chr14A" 90.909 22 2 0 1 22 27794115 27794136 3.8 31.9
"SNP_FB_0543952" "chr15A" 92 50 4 0 1 50 37414570 37414619 1.25e-12 73.4
"SNP_FB_0543952" "chr15A" 92 50 4 0 1 50 44891379 44891428 1.25e-12 73.4
"SNP_FB_0543952" "chr15A" 91.837 49 4 0 2 50 14165727 14165775 4.36e-12 71.6
"SNP_FB_0543952" "chr15A" 91.837 49 4 0 2 50 22427612 22427564 4.36e-12 71.6
"SNP_FB_0543952" "chr15A" 91.667 48 4 0 1 48 49385431 49385384 1.52e-11 69.8
"SNP_FB_0543952" "chr15A" 90 50 5 0 1 50 15010895 15010944 5.31e-11 68.9
"SNP_FB_0543952" "chr15A" 90 50 5 0 1 50 26232879 26232830 5.31e-11 68.9
"SNP_FB_0543952" "chr15A" 90 50 5 0 1 50 26246258 26246209 5.31e-11 68.9
"SNP_FB_0543952" "chr15A" 90 50 5 0 1 50 30490146 30490097 5.31e-11 68.9
"SNP_FB_0543952" "chr15A" 90 50 5 0 1 50 36886379 36886330 5.31e-11 68.9
"SNP_FB_0543952" "chr15A" 90 50 5 0 1 50 40192760 40192711 5.31e-11 68.9
"SNP_FB_0543952" "chr15A" 90 50 5 0 1 50 47155201 47155250 5.31e-11 68.9
"SNP_FB_0543952" "chr15A" 89.796 49 5 0 2 50 3562390 3562342 1.85e-10 67.1
"SNP_FB_0543952" "chr15A" 89.796 49 5 0 2 50 8373648 8373600 1.85e-10 67.1
"SNP_FB_0543952" "chr15A" 89.796 49 5 0 1 49 24281662 24281614 1.85e-10 67.1
"SNP_FB_0543952" "chr15A" 89.796 49 5 0 2 50 41682771 41682723 1.85e-10 67.1
"SNP_FB_0543952" "chr15A" 89.796 49 5 0 2 50 43195662 43195614 1.85e-10 67.1
"SNP_FB_0543952" "chr15A" 89.796 49 5 0 2 50 53252485 53252437 1.85e-10 67.1
"SNP_FB_0543952" "chr15A" 89.583 48 5 0 1 48 37380080 37380127 6.47e-10 65.3
"SNP_FB_0543952" "chr15A" 90 50 4 1 1 50 40262745 40262697 6.47e-10 65.3
"SNP_FB_0543952" "chr15A" 90 50 4 1 1 50 42439431 42439479 6.47e-10 65.3
"SNP_FB_0543952" "chr15A" 88 50 6 0 1 50 29312890 29312841 6.47e-10 64.4
"SNP_FB_0543952" "chr15A" 88 50 6 0 1 50 32812953 32813002 6.47e-10 64.4
"SNP_FB_0543952" "chr15A" 88 50 6 0 1 50 32824507 32824556 6.47e-10 64.4
"SNP_FB_0543952" "chr15A" 88 50 6 0 1 50 35516916 35516965 6.47e-10 64.4
"SNP_FB_0543952" "chr15A" 88 50 6 0 1 50 36879213 36879164 6.47e-10 64.4
"SNP_FB_0543952" "chr15A" 88 50 6 0 1 50 42186157 42186206 6.47e-10 64.4
"SNP_FB_0543952" "chr15A" 88 50 6 0 1 50 47779363 47779412 6.47e-10 64.4
"SNP_FB_0543952" "chr15A" 87.755 49 6 0 2 50 29512982 29512934 2.26e-09 62.6
"SNP_FB_0543952" "chr15A" 87.755 49 6 0 2 50 53222590 53222542 2.26e-09 62.6
"SNP_FB_0543952" "chr15A" 87.755 49 6 0 2 50 53387384 53387336 2.26e-09 62.6
"SNP_FB_0543952" "chr15A" 88 50 5 1 1 50 23286369 23286417 7.88e-09 60.8
"SNP_FB_0543952" "chr15A" 86 50 7 0 1 50 25371860 25371811 2.75e-08 59.9
"SNP_FB_0543952" "chr15A" 86 50 7 0 1 50 28393908 28393859 2.75e-08 59.9
"SNP_FB_0543952" "chr15A" 86.957 46 6 0 5 50 26007860 26007815 9.6e-08 57.2
"SNP_FB_0543952" "chr15A" 86 50 6 1 1 50 37315892 37315940 3.35e-07 56.3
"SNP_FB_0543952" "chr15A" 86 50 6 1 1 50 37329106 37329154 3.35e-07 56.3
"SNP_FB_0543952" "chr15A" 84 50 8 0 1 50 54254776 54254825 3.35e-07 55.4
"SNP_FB_0543952" "chr15A" 85.106 47 7 0 4 50 24557558 24557604 1.17e-06 54.5
"SNP_FB_0543952" "chr15A" 84.783 46 7 0 5 50 26000697 26000652 4.08e-06 52.7
"SNP_FB_0543952" "chr15A" 82.979 47 8 0 4 50 24548096 24548142 1.42e-05 50
"SNP_FB_0543952" "chr15A" 82.979 47 8 0 4 50 29434014 29434060 1.42e-05 50
"SNP_FB_0543952" "chr15A" 82.979 47 8 0 2 48 45856724 45856678 1.42e-05 50
"SNP_FB_0543952" "chr15A" 82.609 46 8 0 5 50 26749200 26749155 4.97e-05 48.2
"SNP_FB_0543952" "chr15A" 82 50 8 1 1 50 49909413 49909365 0.000174 47.3
"SNP_FB_0543952" "chr15A" 82 50 8 1 1 50 49916157 49916109 0.000174 47.3
"SNP_FB_0543952" "chr15A" 82.222 45 8 0 6 50 28928864 28928820 0.000174 46.4
"SNP_FB_0543952" "chr15A" 82.222 45 8 0 4 48 29426877 29426921 0.000174 46.4
"SNP_FB_0543952" "chr15A" 80 50 10 0 1 50 35276608 35276657 0.000174 46.4
"SNP_FB_0543952" "chr15A" 82.222 45 8 0 6 50 52945264 52945308 0.000174 46.4
"SNP_FB_0543952" "chr15A" 80.851 47 9 0 4 50 50079629 50079675 0.000606 45.5
"SNP_FB_0543952" "chr15A" 82 50 7 2 1 50 20163237 20163284 0.002 43.7
"SNP_FB_0543952" "chr15A" 80.435 46 9 0 5 50 52463121 52463166 0.002 43.7
"SNP_FB_0543952" "chr15A" 82 50 7 2 1 50 55772138 55772185 0.002 43.7
"SNP_FB_0543952" "chr15A" 84.211 38 6 0 13 50 25552687 25552724 0.002 42.8
"SNP_FB_0543952" "chr15A" 80 50 9 1 1 50 43785208 43785160 0.002 42.8
"SNP_FB_0543952" "chr15A" 80 45 9 0 6 50 38078329 38078285 0.007 41.9
"SNP_FB_0543952" "chr15A" 80 45 9 0 6 50 38084951 38084907 0.007 41.9
"SNP_FB_0543952" "chr15A" 80 45 9 0 6 50 38094539 38094495 0.007 41.9
"SNP_FB_0543952" "chr15A" 78.723 47 10 0 4 50 24436911 24436957 0.007 41
"SNP_FB_0543952" "chr15A" 78.723 47 10 0 4 50 25341101 25341055 0.007 41
"SNP_FB_0543952" "chr15A" 77.778 45 10 0 6 50 18209151 18209107 0.09 37.4
"SNP_FB_0543952" "chr15A" 91.667 24 2 0 1 24 41787304 41787327 0.31 35.6
"SNP_FB_0543952" "chr15A" 91.667 24 2 0 1 24 41796144 41796167 0.31 35.6
"SNP_FB_0543952" "chr15A" 89.286 28 2 1 19 46 23185576 23185602 1.1 34.6
"SNP_FB_0543952" "chr15A" 76.471 51 8 2 1 50 3435171 3435218 1.1 33.7
"SNP_FB_0543952" "chr15A" 76.471 51 8 2 1 50 3442472 3442519 1.1 33.7
"SNP_FB_0543952" "chr15A" 91.304 23 2 0 1 23 8701586 8701564 1.1 33.7
"SNP_FB_0543952" "chr15A" 77.778 45 9 1 4 48 13587793 13587750 1.1 33.7
"SNP_FB_0543952" "chr15A" 81.818 33 6 0 18 50 17922667 17922635 1.1 33.7
"SNP_FB_0543952" "chr15A" 76.471 51 8 2 1 50 54237963 54238010 1.1 33.7
"SNP_FB_0543952" "chr15A" 76.471 51 8 2 1 50 54245275 54245322 1.1 33.7
"SNP_FB_0543952" "chr15A" 91.304 23 2 0 1 23 55280462 55280440 1.1 33.7
"SNP_FB_0543952" "chr15A" 76.471 51 8 2 1 50 55399405 55399358 1.1 33.7
"SNP_FB_0543952" "chr15A" 88.889 27 2 1 21 47 4955794 4955769 3.8 32.8
"SNP_FB_0543952" "chr15A" 100 17 0 0 28 44 1057832 1057816 3.8 31.9
"SNP_FB_0543952" "chr15A" 90.909 22 2 0 1 22 12848888 12848867 3.8 31.9
"SNP_FB_0543952" "chr15A" 90.909 22 2 0 1 22 12855367 12855346 3.8 31.9
"SNP_FB_0543952" "chr15A" 90.909 22 2 0 1 22 18884047 18884068 3.8 31.9
"SNP_FB_0543952" "chr15A" 90.909 22 2 0 1 22 54097363 54097342 3.8 31.9
"SNP_FB_0543952" "chr15A" 90.909 22 2 0 1 22 54103957 54103936 3.8 31.9
"SNP_FB_0543952" "chr4A" 91.837 49 4 0 2 50 8774142 8774094 4.36e-12 71.6
"SNP_FB_0543952" "chr4A" 91.837 49 4 0 2 50 10179250 10179202 4.36e-12 71.6
"SNP_FB_0543952" "chr4A" 91.837 49 4 0 2 50 10214747 10214699 4.36e-12 71.6
"SNP_FB_0543952" "chr4A" 91.837 49 4 0 2 50 13968640 13968592 4.36e-12 71.6
"SNP_FB_0543952" "chr4A" 91.667 48 4 0 1 48 357694 357741 1.52e-11 69.8
"SNP_FB_0543952" "chr4A" 90 50 5 0 1 50 12037136 12037087 5.31e-11 68.9
"SNP_FB_0543952" "chr4A" 89.796 49 5 0 2 50 3917672 3917720 1.85e-10 67.1
"SNP_FB_0543952" "chr4A" 89.796 49 5 0 2 50 8387814 8387766 1.85e-10 67.1
"SNP_FB_0543952" "chr4A" 89.796 49 5 0 2 50 10221965 10221917 1.85e-10 67.1
"SNP_FB_0543952" "chr4A" 89.796 49 5 0 2 50 11890838 11890790 1.85e-10 67.1
"SNP_FB_0543952" "chr4A" 89.796 49 5 0 2 50 25606911 25606959 1.85e-10 67.1
"SNP_FB_0543952" "chr4A" 88 50 6 0 1 50 331515 331564 6.47e-10 64.4
"SNP_FB_0543952" "chr4A" 88 50 6 0 1 50 19894589 19894638 6.47e-10 64.4
"SNP_FB_0543952" "chr4A" 88 50 6 0 1 50 22064928 22064977 6.47e-10 64.4
"SNP_FB_0543952" "chr4A" 88 50 6 0 1 50 26470338 26470289 6.47e-10 64.4
"SNP_FB_0543952" "chr4A" 87.755 49 6 0 2 50 8147601 8147649 2.26e-09 62.6
"SNP_FB_0543952" "chr4A" 86 50 7 0 1 50 14056498 14056449 2.75e-08 59.9
"SNP_FB_0543952" "chr4A" 87.234 47 6 0 4 50 2628059 2628013 2.75e-08 59
"SNP_FB_0543952" "chr4A" 85.714 49 7 0 2 50 1303886 1303934 9.6e-08 58.1
"SNP_FB_0543952" "chr4A" 85.714 49 7 0 2 50 2865691 2865643 9.6e-08 58.1
"SNP_FB_0543952" "chr4A" 85.714 49 7 0 2 50 8158638 8158686 9.6e-08 58.1
"SNP_FB_0543952" "chr4A" 88.636 44 5 0 5 48 8302532 8302575 9.6e-08 58.1
"SNP_FB_0543952" "chr4A" 85.714 49 7 0 2 50 12031411 12031363 9.6e-08 58.1
"SNP_FB_0543952" "chr4A" 84 50 8 0 1 50 14201674 14201625 3.35e-07 55.4
"SNP_FB_0543952" "chr4A" 86.957 46 4 1 4 49 4424089 4424132 1.17e-06 54.5
"SNP_FB_0543952" "chr4A" 84.444 45 7 0 2 46 30194972 30194928 1.42e-05 50.9
"SNP_FB_0543952" "chr4A" 88.889 36 4 0 15 50 23090184 23090149 4.97e-05 48.2
"SNP_FB_0543952" "chr4A" 90.625 32 3 0 19 50 17616431 17616400 0.000606 45.5
"SNP_FB_0543952" "chr4A" 80 45 9 0 4 48 6277987 6278031 0.007 41.9
"SNP_FB_0543952" "chr4A" 78 50 11 0 1 50 20474636 20474587 0.007 41.9
"SNP_FB_0543952" "chr4A" 76 50 12 0 1 50 10075297 10075346 0.09 37.4
"SNP_FB_0543952" "chr4A" 77.778 45 10 0 6 50 15875045 15875089 0.09 37.4
"SNP_FB_0543952" "chr4A" 77.778 45 10 0 6 50 18162086 18162042 0.09 37.4
"SNP_FB_0543952" "chr4A" 91.667 24 2 0 1 24 3407290 3407313 0.31 35.6
"SNP_FB_0543952" "chr4A" 91.304 23 2 0 1 23 3455318 3455340 1.1 33.7
"SNP_FB_0543952" "chr4A" 76.471 51 8 2 1 50 3685588 3685541 1.1 33.7
"SNP_FB_0543952" "chr4A" 75.556 45 11 0 6 50 18169114 18169070 3.8 32.8
"SNP_FB_0543952" "chr4A" 95 20 1 0 28 47 26097080 26097061 3.8 32.8
"SNP_FB_0543952" "chr4A" 90.909 22 2 0 1 22 848183 848162 3.8 31.9
"SNP_FB_0543952" "chr4A" 90.909 22 2 0 1 22 18961906 18961885 3.8 31.9
"SNP_FB_0543952" "chr4A" 85.714 28 1 1 20 44 19172962 19172935 3.8 31.9
"SNP_FB_0543952" "chr4A" 90.909 22 2 0 2 23 30080653 30080674 3.8 31.9
"SNP_FB_0543952" "chr12A" 91.837 49 4 0 2 50 7724140 7724188 4.36e-12 71.6
"SNP_FB_0543952" "chr12A" 90 50 5 0 1 50 1450907 1450956 5.31e-11 68.9
"SNP_FB_0543952" "chr12A" 88 50 6 0 1 50 6368495 6368544 6.47e-10 64.4
"SNP_FB_0543952" "chr12A" 88 50 6 0 1 50 6860339 6860290 6.47e-10 64.4
"SNP_FB_0543952" "chr12A" 88 50 6 0 1 50 17647650 17647699 6.47e-10 64.4
"SNP_FB_0543952" "chr12A" 88 50 6 0 1 50 17686490 17686539 6.47e-10 64.4
"SNP_FB_0543952" "chr12A" 87.755 49 6 0 2 50 12469919 12469967 2.26e-09 62.6
"SNP_FB_0543952" "chr12A" 87.755 49 6 0 2 50 12479935 12479983 2.26e-09 62.6
"SNP_FB_0543952" "chr12A" 87.755 49 6 0 2 50 17946519 17946567 2.26e-09 62.6
"SNP_FB_0543952" "chr12A" 86.957 46 6 0 1 46 14670005 14670050 9.6e-08 57.2
"SNP_FB_0543952" "chr12A" 87.234 47 4 1 4 50 3755952 3755996 3.35e-07 56.3
"SNP_FB_0543952" "chr12A" 85.417 48 7 0 1 48 7485081 7485128 3.35e-07 56.3
"SNP_FB_0543952" "chr12A" 86.667 45 4 1 4 48 3769825 3769867 4.08e-06 52.7
"SNP_FB_0543952" "chr12A" 82.222 45 8 0 6 50 25331307 25331263 0.000174 46.4
"SNP_FB_0543952" "chr12A" 80 45 9 0 6 50 27358121 27358077 0.007 41.9
"SNP_FB_0543952" "chr12A" 78.723 47 10 0 4 50 5518504 5518550 0.007 41
"SNP_FB_0543952" "chr12A" 77.778 45 10 0 4 48 5489900 5489944 0.09 37.4
"SNP_FB_0543952" "chr12A" 77.778 45 10 0 6 50 6099345 6099389 0.09 37.4
"SNP_FB_0543952" "chr12A" 77.778 45 10 0 6 50 12872695 12872739 0.09 37.4
"SNP_FB_0543952" "chr12A" 76 50 12 0 1 50 15198056 15198007 0.09 37.4
"SNP_FB_0543952" "chr12A" 91.667 24 2 0 1 24 228747 228724 0.31 35.6
"SNP_FB_0543952" "chr12A" 91.304 23 2 0 1 23 19996301 19996323 1.1 33.7
"SNP_FB_0543952" "chr12A" 91.304 23 2 0 1 23 20003277 20003299 1.1 33.7
"SNP_FB_0543952" "chr12A" 76 50 11 1 1 50 20671089 20671137 1.1 33.7
"SNP_FB_0543952" "chr12A" 74 50 13 0 1 50 9017064 9017015 3.8 32.8
"SNP_FB_0543952" "chr12A" 74 50 13 0 1 50 15188939 15188890 3.8 32.8
"SNP_FB_0543952" "chr12A" 90.909 22 2 0 1 22 21746421 21746400 3.8 31.9
"SNP_FB_0543952" "chr12A" 90.909 22 2 0 1 22 23367863 23367842 3.8 31.9
"SNP_FB_0543952" "chr12A" 90.909 22 2 0 1 22 24223376 24223397 3.8 31.9
"SNP_FB_0543952" "chr2A" 90 50 5 0 1 50 15246947 15246898 5.31e-11 68.9
"SNP_FB_0543952" "chr2A" 90 50 5 0 1 50 17251196 17251245 5.31e-11 68.9
"SNP_FB_0543952" "chr2A" 90 50 5 0 1 50 22862655 22862606 5.31e-11 68.9
"SNP_FB_0543952" "chr2A" 90 50 5 0 1 50 22873977 22873928 5.31e-11 68.9
"SNP_FB_0543952" "chr2A" 90 50 5 0 1 50 25328937 25328986 5.31e-11 68.9
"SNP_FB_0543952" "chr2A" 90 50 5 0 1 50 30249439 30249488 5.31e-11 68.9
"SNP_FB_0543952" "chr2A" 90 50 5 0 1 50 35454767 35454718 5.31e-11 68.9
"SNP_FB_0543952" "chr2A" 89.796 49 5 0 1 49 22332333 22332285 1.85e-10 67.1
"SNP_FB_0543952" "chr2A" 89.796 49 5 0 1 49 34850081 34850033 1.85e-10 67.1
"SNP_FB_0543952" "chr2A" 89.583 48 5 0 2 49 14308599 14308552 6.47e-10 65.3
"SNP_FB_0543952" "chr2A" 89.583 48 5 0 1 48 18994749 18994796 6.47e-10 65.3
"SNP_FB_0543952" "chr2A" 88 50 6 0 1 50 16813789 16813740 6.47e-10 64.4
"SNP_FB_0543952" "chr2A" 88 50 6 0 1 50 17244087 17244136 6.47e-10 64.4
"SNP_FB_0543952" "chr2A" 88 50 6 0 1 50 19001998 19002047 6.47e-10 64.4
"SNP_FB_0543952" "chr2A" 88 50 6 0 1 50 19030623 19030672 6.47e-10 64.4
"SNP_FB_0543952" "chr2A" 88 50 6 0 1 50 19037868 19037917 6.47e-10 64.4
"SNP_FB_0543952" "chr2A" 88 50 6 0 1 50 21694855 21694904 6.47e-10 64.4
"SNP_FB_0543952" "chr2A" 87.755 49 6 0 2 50 21365372 21365324 2.26e-09 62.6
"SNP_FB_0543952" "chr2A" 87.755 49 6 0 2 50 27949355 27949403 2.26e-09 62.6
"SNP_FB_0543952" "chr2A" 89.13 46 5 0 2 47 31948576 31948531 7.88e-09 61.7
"SNP_FB_0543952" "chr2A" 86 50 7 0 1 50 22780468 22780419 2.75e-08 59.9
"SNP_FB_0543952" "chr2A" 86 50 7 0 1 50 23231345 23231394 2.75e-08 59.9
"SNP_FB_0543952" "chr2A" 90.476 42 4 0 9 50 34778239 34778198 2.75e-08 59
"SNP_FB_0543952" "chr2A" 85.714 49 7 0 2 50 27162317 27162365 9.6e-08 58.1
"SNP_FB_0543952" "chr2A" 85.714 49 7 0 2 50 36744955 36745003 9.6e-08 58.1
"SNP_FB_0543952" "chr2A" 85.417 48 7 0 1 48 35342002 35342049 3.35e-07 56.3
"SNP_FB_0543952" "chr2A" 85.417 48 7 0 1 48 35354064 35354111 3.35e-07 56.3
"SNP_FB_0543952" "chr2A" 85.106 47 7 0 4 50 18504983 18504937 1.17e-06 54.5
"SNP_FB_0543952" "chr2A" 85.106 47 7 0 4 50 18512221 18512175 1.17e-06 54.5
"SNP_FB_0543952" "chr2A" 85.106 47 7 0 4 50 22372081 22372035 1.17e-06 54.5
"SNP_FB_0543952" "chr2A" 84.783 46 7 0 5 50 27938206 27938251 4.08e-06 52.7
"SNP_FB_0543952" "chr2A" 85.106 47 5 1 4 50 36854588 36854544 4.08e-06 51.8
"SNP_FB_0543952" "chr2A" 82.979 47 8 0 4 50 10296698 10296652 1.42e-05 50
"SNP_FB_0543952" "chr2A" 80.851 47 9 0 4 50 13264629 13264583 0.000606 45.5
"SNP_FB_0543952" "chr2A" 80.851 47 9 0 4 50 21155903 21155857 0.000606 45.5
"SNP_FB_0543952" "chr2A" 80 45 9 0 6 50 22924028 22923984 0.007 41.9
"SNP_FB_0543952" "chr2A" 78.723 47 10 0 4 50 13271366 13271320 0.007 41
"SNP_FB_0543952" "chr2A" 78 50 9 1 1 50 7935333 7935380 0.026 39.2
"SNP_FB_0543952" "chr2A" 92 25 2 0 23 47 7681937 7681961 0.09 37.4
"SNP_FB_0543952" "chr2A" 92 25 2 0 1 25 33723716 33723740 0.09 37.4
"SNP_FB_0543952" "chr2A" 91.667 24 2 0 1 24 18047 18024 0.31 35.6
"SNP_FB_0543952" "chr2A" 91.667 24 2 0 1 24 3332507 3332484 0.31 35.6
"SNP_FB_0543952" "chr2A" 91.667 24 2 0 1 24 5675712 5675735 0.31 35.6
"SNP_FB_0543952" "chr2A" 91.667 24 2 0 1 24 5688929 5688952 0.31 35.6
"SNP_FB_0543952" "chr2A" 91.304 23 2 0 21 43 28789489 28789511 1.1 33.7
"SNP_FB_0543952" "chr2A" 91.304 23 2 0 1 23 30438265 30438243 1.1 33.7
"SNP_FB_0543952" "chr2A" 91.304 23 2 0 1 23 33774432 33774410 1.1 33.7
"SNP_FB_0543952" "chr2A" 74 50 13 0 1 50 23469413 23469364 3.8 32.8
"SNP_FB_0543952" "chr2A" 90.909 22 2 0 1 22 7860997 7860976 3.8 31.9
"SNP_FB_0543952" "chr2A" 90.909 22 2 0 1 22 10531278 10531299 3.8 31.9
"SNP_FB_0543952" "chr2A" 100 17 0 0 29 45 18143893 18143877 3.8 31.9
"SNP_FB_0543952" "chr2A" 90.909 22 2 0 1 22 35914602 35914581 3.8 31.9
"SNP_FB_0543955" "chr3A" 100 50 0 0 1 50 29387543 29387592 4.65e-18 91.5
"SNP_FB_0543955" "chr3A" 90 50 5 0 1 50 9582060 9582011 5.31e-11 68.9
"SNP_FB_0543955" "chr3A" 91.489 47 4 0 2 48 22672681 22672635 5.31e-11 68
"SNP_FB_0543955" "chr3A" 90.196 51 4 1 1 50 35082619 35082669 1.85e-10 67.1
"SNP_FB_0543955" "chr3A" 89.583 48 5 0 1 48 11505558 11505511 6.47e-10 65.3
"SNP_FB_0543955" "chr3A" 89.583 48 5 0 1 48 11525600 11525553 6.47e-10 65.3
"SNP_FB_0543955" "chr3A" 90 50 4 1 1 50 33124385 33124337 6.47e-10 65.3
"SNP_FB_0543955" "chr3A" 88 50 6 0 1 50 12667358 12667309 6.47e-10 64.4
"SNP_FB_0543955" "chr3A" 91.304 46 2 1 2 45 10917622 10917667 2.26e-09 63.5
"SNP_FB_0543955" "chr3A" 89.583 48 4 1 2 48 28484492 28484445 7.88e-09 61.7
"SNP_FB_0543955" "chr3A" 89.583 48 4 1 2 48 35406909 35406862 7.88e-09 61.7
"SNP_FB_0543955" "chr3A" 86.275 51 3 1 2 48 29025870 29025920 7.88e-09 60.8
"SNP_FB_0543955" "chr3A" 86 50 7 0 1 50 10384376 10384327 2.75e-08 59.9
"SNP_FB_0543955" "chr3A" 87.755 49 4 1 2 48 17471229 17471181 2.75e-08 59.9
"SNP_FB_0543955" "chr3A" 87.755 49 4 1 2 48 17477885 17477837 2.75e-08 59.9
"SNP_FB_0543955" "chr3A" 87.5 48 5 1 2 48 6773145 6773098 9.6e-08 57.2
"SNP_FB_0543955" "chr3A" 88.889 45 3 1 3 45 16724579 16724535 9.6e-08 57.2
"SNP_FB_0543955" "chr3A" 85.417 48 7 0 1 48 6816841 6816794 3.35e-07 56.3
"SNP_FB_0543955" "chr3A" 90.476 42 2 1 2 41 18792657 18792698 3.35e-07 56.3
"SNP_FB_0543955" "chr3A" 87.234 47 5 1 3 48 30825992 30826038 3.35e-07 55.4
"SNP_FB_0543955" "chr3A" 83.673 49 8 0 2 50 4408036 4407988 1.17e-06 53.6
"SNP_FB_0543955" "chr3A" 85.417 48 6 1 2 48 4126280 4126233 4.08e-06 52.7
"SNP_FB_0543955" "chr3A" 85.417 48 6 1 2 48 22532015 22532062 4.08e-06 52.7
"SNP_FB_0543955" "chr3A" 83.333 48 8 0 1 48 14659104 14659057 4.08e-06 51.8
"SNP_FB_0543955" "chr3A" 83.673 49 6 1 2 48 19109596 19109644 1.42e-05 50.9
"SNP_FB_0543955" "chr3A" 86.047 43 3 1 2 41 17702636 17702594 1.42e-05 50
"SNP_FB_0543955" "chr3A" 84.444 45 6 1 1 44 10258244 10258288 0.000174 47.3
"SNP_FB_0543955" "chr3A" 85.714 42 4 1 2 41 17994844 17994885 0.000174 47.3
"SNP_FB_0543955" "chr3A" 84.444 45 6 1 1 44 28307572 28307528 0.000174 47.3
"SNP_FB_0543955" "chr3A" 85.714 42 5 1 1 41 12905149 12905190 0.000174 46.4
"SNP_FB_0543955" "chr3A" 84.091 44 6 1 3 45 34636449 34636406 0.000606 45.5
"SNP_FB_0543955" "chr3A" 85.366 41 5 1 2 41 14034266 14034226 0.000606 44.6
"SNP_FB_0543955" "chr3A" 81.25 48 8 1 2 48 1783336 1783289 0.002 43.7
"SNP_FB_0543955" "chr3A" 83.721 43 6 1 3 44 17603372 17603414 0.002 43.7
"SNP_FB_0543955" "chr3A" 81.25 48 8 1 2 48 25134448 25134495 0.002 43.7
"SNP_FB_0543955" "chr3A" 87.879 33 4 0 1 33 9624387 9624419 0.002 42.8
"SNP_FB_0543955" "chr3A" 82.222 45 7 1 1 44 21100281 21100325 0.002 42.8
"SNP_FB_0543955" "chr3A" 87.879 33 4 0 1 33 21720636 21720604 0.002 42.8
"SNP_FB_0543955" "chr3A" 79.592 49 8 1 2 48 19116863 19116911 0.007 41.9
"SNP_FB_0543955" "chr3A" 79.592 49 9 1 2 49 17145245 17145197 0.007 41
"SNP_FB_0543955" "chr3A" 88.235 34 3 1 1 33 30825882 30825915 0.007 41
"SNP_FB_0543955" "chr3A" 80.435 46 8 1 4 48 25673498 25673453 0.026 40.1
"SNP_FB_0543955" "chr3A" 81.395 43 6 1 1 41 34636557 34636515 0.026 40.1
"SNP_FB_0543955" "chr3A" 83.333 36 6 0 1 36 22531908 22531943 0.026 39.2
"SNP_FB_0543955" "chr3A" 83.333 36 6 0 1 36 22672788 22672753 0.026 39.2
"SNP_FB_0543955" "chr3A" 83.333 36 6 0 1 36 33663348 33663383 0.026 39.2
"SNP_FB_0543955" "chr3A" 84.848 33 5 0 1 33 1783443 1783411 0.09 38.3
"SNP_FB_0543955" "chr3A" 90 30 2 1 5 33 13087929 13087958 0.09 38.3
"SNP_FB_0543955" "chr3A" 90 30 2 1 2 30 14990433 14990404 0.09 38.3
"SNP_FB_0543955" "chr3A" 80 45 8 1 1 44 17026396 17026352 0.09 38.3
"SNP_FB_0543955" "chr3A" 81.818 44 5 2 1 41 17870416 17870459 0.09 38.3
"SNP_FB_0543955" "chr3A" 80 45 8 1 1 44 17955333 17955289 0.09 38.3
"SNP_FB_0543955" "chr3A" 84.848 33 5 0 1 33 19109489 19109521 0.09 38.3
"SNP_FB_0543955" "chr3A" 90 30 2 1 3 31 34523502 34523473 0.09 38.3
"SNP_FB_0543955" "chr3A" 80.952 42 7 1 1 41 330158 330199 0.09 37.4
"SNP_FB_0543955" "chr3A" 87.5 32 3 1 3 33 2084692 2084661 0.09 37.4
"SNP_FB_0543955" "chr3A" 87.5 32 3 1 3 33 2832967 2832998 0.09 37.4
"SNP_FB_0543955" "chr3A" 87.5 32 3 1 3 33 12905043 12905074 0.09 37.4
"SNP_FB_0543955" "chr3A" 87.5 32 3 1 1 31 22870327 22870358 0.09 37.4
"SNP_FB_0543955" "chr3A" 83.784 37 5 1 1 36 34970656 34970692 0.09 37.4
"SNP_FB_0543955" "chr3A" 83.784 37 5 1 1 36 35082512 35082548 0.09 37.4
"SNP_FB_0543955" "chr3A" 85.294 34 4 1 1 33 6816948 6816915 0.31 36.5
"SNP_FB_0543955" "chr3A" 85.294 34 4 1 1 33 9582167 9582134 0.31 36.5
"SNP_FB_0543955" "chr3A" 85.294 34 4 1 1 33 14659211 14659178 0.31 36.5
"SNP_FB_0543955" "chr3A" 85.294 34 4 1 1 33 25912681 25912648 0.31 36.5
"SNP_FB_0543955" "chr3A" 84.375 32 5 0 2 33 31650018 31650049 0.31 36.5
"SNP_FB_0543955" "chr3A" 78.261 46 9 1 4 48 29101925 29101970 0.31 35.6
"SNP_FB_0543955" "chr3A" 79.487 39 8 0 10 48 30276485 30276447 0.31 35.6
"SNP_FB_0543955" "chr3A" 89.286 28 2 1 3 29 10258138 10258165 1.1 34.6
"SNP_FB_0543955" "chr3A" 77.083 48 10 1 4 50 30674867 30674820 1.1 34.6
"SNP_FB_0543955" "chr3A" 81.818 33 6 0 1 33 4126387 4126355 1.1 33.7
"SNP_FB_0543955" "chr3A" 81.818 33 6 0 1 33 18792550 18792582 1.1 33.7
"SNP_FB_0543955" "chr3A" 81.818 33 6 0 1 33 19116756 19116788 1.1 33.7
"SNP_FB_0543955" "chr3A" 81.818 33 6 0 1 33 22254451 22254483 1.1 33.7
"SNP_FB_0543955" "chr3A" 81.818 33 6 0 1 33 26296631 26296599 1.1 33.7
"SNP_FB_0543955" "chr3A" 86.667 30 3 1 3 31 28307678 28307649 1.1 33.7
"SNP_FB_0543955" "chr3A" 81.818 33 6 0 1 33 29101816 29101848 1.1 33.7
"SNP_FB_0543955" "chr3A" 84.375 32 4 1 3 33 2934319 2934350 3.8 32.8
"SNP_FB_0543955" "chr3A" 83.333 30 5 0 2 31 17702744 17702715 3.8 32.8
"SNP_FB_0543955" "chr3A" 90.909 22 2 0 21 42 14532778 14532757 3.8 31.9
"SNP_FB_0543955" "chr3A" 81.25 32 6 0 2 33 15777803 15777834 3.8 31.9
"SNP_FB_0543955" "chr6A" 96 50 2 0 1 50 18882068 18882117 2.41e-15 82.4
"SNP_FB_0543955" "chr6A" 93.878 49 3 0 2 50 4683077 4683029 3.58e-13 76.1
"SNP_FB_0543955" "chr6A" 92 50 4 0 1 50 9406520 9406569 1.25e-12 73.4
"SNP_FB_0543955" "chr6A" 90 50 5 0 1 50 18430274 18430323 5.31e-11 68.9
"SNP_FB_0543955" "chr6A" 90 50 5 0 1 50 18900606 18900655 5.31e-11 68.9
"SNP_FB_0543955" "chr6A" 89.583 48 5 0 1 48 9426816 9426863 6.47e-10 65.3
"SNP_FB_0543955" "chr6A" 89.583 48 5 0 1 48 9440324 9440371 6.47e-10 65.3
"SNP_FB_0543955" "chr6A" 89.583 48 5 0 1 48 9452413 9452460 6.47e-10 65.3
"SNP_FB_0543955" "chr6A" 88.462 52 4 1 1 50 17995331 17995382 6.47e-10 65.3
"SNP_FB_0543955" "chr6A" 88 50 6 0 1 50 15001978 15001929 6.47e-10 64.4
"SNP_FB_0543955" "chr6A" 88 50 6 0 1 50 35454689 35454640 6.47e-10 64.4
"SNP_FB_0543955" "chr6A" 89.583 48 4 1 2 48 21903969 21903922 7.88e-09 61.7
"SNP_FB_0543955" "chr6A" 86 50 7 0 1 50 8369277 8369326 2.75e-08 59.9
"SNP_FB_0543955" "chr6A" 86 50 7 0 1 50 13668680 13668729 2.75e-08 59.9
"SNP_FB_0543955" "chr6A" 86 50 7 0 1 50 13706503 13706552 2.75e-08 59.9
"SNP_FB_0543955" "chr6A" 86 50 7 0 1 50 18420464 18420513 2.75e-08 59.9
"SNP_FB_0543955" "chr6A" 86 50 7 0 1 50 21219747 21219796 2.75e-08 59.9
"SNP_FB_0543955" "chr6A" 87.234 47 6 0 4 50 4766737 4766691 2.75e-08 59
"SNP_FB_0543955" "chr6A" 87.234 47 6 0 2 48 25209497 25209451 2.75e-08 59
"SNP_FB_0543955" "chr6A" 87.234 47 6 0 2 48 26645981 26645935 2.75e-08 59
"SNP_FB_0543955" "chr6A" 87.234 47 6 0 2 48 32447594 32447640 2.75e-08 59
"SNP_FB_0543955" "chr6A" 87.234 47 6 0 2 48 32458435 32458481 2.75e-08 59
"SNP_FB_0543955" "chr6A" 85.714 49 7 0 1 49 4500855 4500807 9.6e-08 58.1
"SNP_FB_0543955" "chr6A" 85.714 49 7 0 1 49 29325877 29325925 9.6e-08 58.1
"SNP_FB_0543955" "chr6A" 87.5 48 5 1 2 48 3354804 3354757 9.6e-08 57.2
"SNP_FB_0543955" "chr6A" 88.889 45 3 1 2 44 4526517 4526561 9.6e-08 57.2
"SNP_FB_0543955" "chr6A" 87.5 48 5 1 2 48 6176176 6176129 9.6e-08 57.2
"SNP_FB_0543955" "chr6A" 87.5 48 5 1 2 48 9911278 9911325 9.6e-08 57.2
"SNP_FB_0543955" "chr6A" 87.5 48 5 1 2 48 9928116 9928163 9.6e-08 57.2
"SNP_FB_0543955" "chr6A" 87.5 48 5 1 2 48 11885031 11884984 9.6e-08 57.2
"SNP_FB_0543955" "chr6A" 88.889 45 4 1 1 44 6741470 6741426 3.35e-07 56.3
"SNP_FB_0543955" "chr6A" 84.615 52 6 1 1 50 17962409 17962460 3.35e-07 56.3
"SNP_FB_0543955" "chr6A" 92.5 40 2 1 3 41 25702848 25702887 3.35e-07 56.3
"SNP_FB_0543955" "chr6A" 86 50 6 1 1 50 28080552 28080504 3.35e-07 56.3
"SNP_FB_0543955" "chr6A" 85.714 49 5 1 2 48 8566322 8566370 3.35e-07 55.4
"SNP_FB_0543955" "chr6A" 84 50 8 0 1 50 15330400 15330351 3.35e-07 55.4
"SNP_FB_0543955" "chr6A" 84 50 8 0 1 50 19275101 19275150 3.35e-07 55.4
"SNP_FB_0543955" "chr6A" 85.714 49 5 1 2 48 34298142 34298094 3.35e-07 55.4
"SNP_FB_0543955" "chr6A" 85.714 49 6 1 1 49 27002261 27002308 1.17e-06 54.5
"SNP_FB_0543955" "chr6A" 85.106 47 7 0 2 48 32454624 32454670 1.17e-06 54.5
"SNP_FB_0543955" "chr6A" 85.106 47 7 0 2 48 32465465 32465511 1.17e-06 54.5
"SNP_FB_0543955" "chr6A" 83.673 49 8 0 2 50 4675886 4675838 1.17e-06 53.6
"SNP_FB_0543955" "chr6A" 90.244 41 3 1 2 41 6168869 6168829 1.17e-06 53.6
"SNP_FB_0543955" "chr6A" 90.244 41 3 1 2 41 8782108 8782148 1.17e-06 53.6
"SNP_FB_0543955" "chr6A" 90.244 41 3 1 2 41 8794725 8794765 1.17e-06 53.6
"SNP_FB_0543955" "chr6A" 83.673 49 8 0 2 50 19271180 19271228 1.17e-06 53.6
"SNP_FB_0543955" "chr6A" 83.673 49 8 0 1 49 29332724 29332772 1.17e-06 53.6
"SNP_FB_0543955" "chr6A" 85.417 48 6 1 2 48 248568 248521 4.08e-06 52.7
"SNP_FB_0543955" "chr6A" 85.417 48 6 1 2 48 261632 261585 4.08e-06 52.7
"SNP_FB_0543955" "chr6A" 85.417 48 6 1 2 48 330741 330694 4.08e-06 52.7
"SNP_FB_0543955" "chr6A" 87.805 41 5 0 1 41 3510360 3510320 4.08e-06 52.7
"SNP_FB_0543955" "chr6A" 85.417 48 6 1 2 48 8202857 8202904 4.08e-06 52.7
"SNP_FB_0543955" "chr6A" 86.667 45 5 1 1 44 15261459 15261415 4.08e-06 51.8
"SNP_FB_0543955" "chr6A" 84 50 7 1 1 50 21944101 21944053 4.08e-06 51.8
"SNP_FB_0543955" "chr6A" 86.667 45 5 1 1 44 28839092 28839136 4.08e-06 51.8
"SNP_FB_0543955" "chr6A" 82 50 9 0 1 50 1698376 1698327 1.42e-05 50.9
"SNP_FB_0543955" "chr6A" 82 50 9 0 1 50 10539153 10539104 1.42e-05 50.9
"SNP_FB_0543955" "chr6A" 82 50 9 0 1 50 10851767 10851718 1.42e-05 50.9
"SNP_FB_0543955" "chr6A" 81.633 49 9 0 1 49 28753241 28753289 4.97e-05 49.1
"SNP_FB_0543955" "chr6A" 83.333 48 7 1 2 48 11896074 11896027 4.97e-05 48.2
"SNP_FB_0543955" "chr6A" 82.609 46 8 0 5 50 18529562 18529517 4.97e-05 48.2
"SNP_FB_0543955" "chr6A" 82.609 46 8 0 5 50 28181463 28181418 4.97e-05 48.2
"SNP_FB_0543955" "chr6A" 84.444 45 6 1 2 45 3352046 3352002 0.000174 47.3
"SNP_FB_0543955" "chr6A" 82 50 8 1 2 50 16716775 16716726 0.000174 47.3
"SNP_FB_0543955" "chr6A" 81.25 48 9 0 3 50 18963922 18963875 0.000174 47.3
"SNP_FB_0543955" "chr6A" 87.5 40 4 1 2 40 21946102 21946063 0.000174 47.3
"SNP_FB_0543955" "chr6A" 84.444 45 6 1 1 44 30915500 30915544 0.000174 47.3
"SNP_FB_0543955" "chr6A" 85.714 42 5 1 1 41 7887573 7887614 0.000174 46.4
"SNP_FB_0543955" "chr6A" 85.714 42 5 1 1 41 37415487 37415446 0.000174 46.4
"SNP_FB_0543955" "chr6A" 80.851 47 9 0 4 50 13677846 13677892 0.000606 45.5
"SNP_FB_0543955" "chr6A" 80.851 47 9 0 4 50 13715669 13715715 0.000606 45.5
"SNP_FB_0543955" "chr6A" 87.179 39 4 1 1 38 29332617 29332655 0.000606 45.5
"SNP_FB_0543955" "chr6A" 83.721 43 6 1 3 44 20000359 20000317 0.002 43.7
"SNP_FB_0543955" "chr6A" 87.879 33 4 0 1 33 2124078 2124046 0.002 42.8
"SNP_FB_0543955" "chr6A" 87.879 33 4 0 1 33 2137790 2137758 0.002 42.8
"SNP_FB_0543955" "chr6A" 82.222 45 7 1 1 44 11249538 11249494 0.002 42.8
"SNP_FB_0543955" "chr6A" 82.222 45 7 1 1 44 26643890 26643934 0.002 42.8
"SNP_FB_0543955" "chr6A" 83.333 42 6 1 1 41 1678611 1678652 0.007 41.9
"SNP_FB_0543955" "chr6A" 90.625 32 2 1 3 33 5540716 5540685 0.007 41.9
"SNP_FB_0543955" "chr6A" 90.625 32 2 1 3 33 6640031 6640000 0.007 41.9
"SNP_FB_0543955" "chr6A" 78 50 11 0 1 50 17600389 17600438 0.007 41.9
"SNP_FB_0543955" "chr6A" 90.625 32 2 1 3 33 26631471 26631502 0.007 41.9
"SNP_FB_0543955" "chr6A" 90.625 32 2 1 3 33 28429726 28429695 0.007 41.9
"SNP_FB_0543955" "chr6A" 88.235 34 3 1 1 33 10851868 10851835 0.007 41
"SNP_FB_0543955" "chr6A" 88.235 34 3 1 1 33 27694198 27694165 0.007 41
"SNP_FB_0543955" "chr6A" 82.927 41 6 1 3 42 1959019 1958979 0.026 40.1
"SNP_FB_0543955" "chr6A" 82.927 41 6 1 3 42 1982658 1982618 0.026 40.1
"SNP_FB_0543955" "chr6A" 78.431 51 10 1 1 50 26329587 26329537 0.026 40.1
"SNP_FB_0543955" "chr6A" 83.333 36 6 0 1 36 8782001 8782036 0.026 39.2
"SNP_FB_0543955" "chr6A" 83.333 36 6 0 1 36 8794618 8794653 0.026 39.2
"SNP_FB_0543955" "chr6A" 81.395 43 7 1 4 45 12944030 12944072 0.026 39.2
"SNP_FB_0543955" "chr6A" 84.211 38 5 1 5 41 25695485 25695522 0.026 39.2
"SNP_FB_0543955" "chr6A" 80 45 8 1 1 44 5241996 5241952 0.09 38.3
"SNP_FB_0543955" "chr6A" 84.848 33 5 0 1 33 9154048 9154080 0.09 38.3
"SNP_FB_0543955" "chr6A" 84.848 33 5 0 1 33 9911171 9911203 0.09 38.3
"SNP_FB_0543955" "chr6A" 84.848 33 5 0 1 33 9928009 9928041 0.09 38.3
"SNP_FB_0543955" "chr6A" 84.848 33 5 0 1 33 11885138 11885106 0.09 38.3
"SNP_FB_0543955" "chr6A" 84.848 33 5 0 1 33 13141883 13141851 0.09 38.3
"SNP_FB_0543955" "chr6A" 80 45 8 1 1 44 15258208 15258164 0.09 38.3
"SNP_FB_0543955" "chr6A" 90 30 2 1 5 33 20774168 20774197 0.09 38.3
"SNP_FB_0543955" "chr6A" 84.848 33 5 0 1 33 22010448 22010416 0.09 38.3
"SNP_FB_0543955" "chr6A" 80 45 8 1 1 44 24008681 24008725 0.09 38.3
"SNP_FB_0543955" "chr6A" 84.848 33 5 0 1 33 24899865 24899897 0.09 38.3
"SNP_FB_0543955" "chr6A" 84.848 33 5 0 1 33 28746158 28746126 0.09 38.3
"SNP_FB_0543955" "chr6A" 85.714 35 4 1 3 36 35404476 35404510 0.09 38.3
"SNP_FB_0543955" "chr6A" 87.5 32 3 1 3 33 270569 270600 0.09 37.4
"SNP_FB_0543955" "chr6A" 87.5 32 3 1 3 33 3198388 3198357 0.09 37.4
"SNP_FB_0543955" "chr6A" 80.952 42 7 1 1 41 6639925 6639884 0.09 37.4
"SNP_FB_0543955" "chr6A" 87.5 32 3 1 3 33 6741576 6741545 0.09 37.4
"SNP_FB_0543955" "chr6A" 87.5 32 3 1 3 33 9932394 9932425 0.09 37.4
"SNP_FB_0543955" "chr6A" 87.5 32 3 1 1 31 11199524 11199493 0.09 37.4
"SNP_FB_0543955" "chr6A" 87.5 32 3 1 3 33 12683569 12683538 0.09 37.4
"SNP_FB_0543955" "chr6A" 80 40 8 0 2 41 21915037 21915076 0.09 37.4
"SNP_FB_0543955" "chr6A" 80.952 42 7 1 1 41 24018250 24018291 0.09 37.4
"SNP_FB_0543955" "chr6A" 87.5 32 3 1 3 33 30915394 30915425 0.09 37.4
"SNP_FB_0543955" "chr6A" 84.375 32 5 0 2 33 248674 248643 0.31 36.5
"SNP_FB_0543955" "chr6A" 84.375 32 5 0 2 33 261738 261707 0.31 36.5
"SNP_FB_0543955" "chr6A" 85.294 34 4 1 1 33 380590 380623 0.31 36.5
"SNP_FB_0543955" "chr6A" 84.375 32 5 0 2 33 3352152 3352121 0.31 36.5
"SNP_FB_0543955" "chr6A" 85.294 34 4 1 1 33 4675994 4675961 0.31 36.5
"SNP_FB_0543955" "chr6A" 85.294 34 4 1 1 33 8784328 8784361 0.31 36.5
"SNP_FB_0543955" "chr6A" 85.294 34 4 1 1 33 8796945 8796978 0.31 36.5
"SNP_FB_0543955" "chr6A" 85.294 34 4 1 1 33 15002085 15002052 0.31 36.5
"SNP_FB_0543955" "chr6A" 85.294 34 4 1 1 33 17749555 17749588 0.31 36.5
"SNP_FB_0543955" "chr6A" 85.294 34 4 1 1 33 18420357 18420390 0.31 36.5
"SNP_FB_0543955" "chr6A" 85.294 34 4 1 1 33 18900499 18900532 0.31 36.5
"SNP_FB_0543955" "chr6A" 85.294 34 4 1 1 33 21226780 21226813 0.31 36.5
"SNP_FB_0543955" "chr6A" 85.294 34 4 1 1 33 21893906 21893873 0.31 36.5
"SNP_FB_0543955" "chr6A" 85.294 34 4 1 1 33 25695374 25695407 0.31 36.5
"SNP_FB_0543955" "chr6A" 85.294 34 4 1 1 33 29491418 29491385 0.31 36.5
"SNP_FB_0543955" "chr6A" 85.294 34 4 1 1 33 30873252 30873285 0.31 36.5
"SNP_FB_0543955" "chr6A" 85.294 34 4 1 1 33 30893021 30893054 0.31 36.5
"SNP_FB_0543955" "chr6A" 77.273 44 10 0 1 44 15021749 15021792 0.31 35.6
"SNP_FB_0543955" "chr6A" 80.488 41 7 1 2 41 26631578 26631618 0.31 35.6
"SNP_FB_0543955" "chr6A" 89.286 28 2 1 3 29 5242102 5242075 1.1 34.6
"SNP_FB_0543955" "chr6A" 89.286 28 2 1 3 29 8189141 8189114 1.1 34.6
"SNP_FB_0543955" "chr6A" 83.871 31 5 0 3 33 16663929 16663959 1.1 34.6
"SNP_FB_0543955" "chr6A" 85.714 35 3 2 1 33 18529673 18529639 1.1 34.6
"SNP_FB_0543955" "chr6A" 83.871 31 5 0 1 31 24126530 24126560 1.1 34.6
"SNP_FB_0543955" "chr6A" 80 45 7 2 1 44 28429639 28429596 1.1 34.6
"SNP_FB_0543955" "chr6A" 86.667 30 3 1 3 31 1678505 1678534 1.1 33.7
"SNP_FB_0543955" "chr6A" 77.778 45 9 1 1 44 8055145 8055101 1.1 33.7
"SNP_FB_0543955" "chr6A" 77.778 45 9 1 7 50 16974512 16974468 1.1 33.7
"SNP_FB_0543955" "chr6A" 77.778 45 9 1 7 50 16990146 16990102 1.1 33.7
"SNP_FB_0543955" "chr6A" 86.667 30 3 1 1 29 18171029 18171000 1.1 33.7
"SNP_FB_0543955" "chr6A" 86.667 30 3 1 3 31 20000467 20000438 1.1 33.7
"SNP_FB_0543955" "chr6A" 86.667 30 3 1 3 31 28838986 28839015 1.1 33.7
"SNP_FB_0543955" "chr6A" 81.818 33 6 0 1 33 30730927 30730895 1.1 33.7
"SNP_FB_0543955" "chr6A" 81.818 33 6 0 1 33 32447487 32447519 1.1 33.7
"SNP_FB_0543955" "chr6A" 81.818 33 6 0 1 33 32458328 32458360 1.1 33.7
"SNP_FB_0543955" "chr6A" 83.333 30 5 0 4 33 8636029 8636058 3.8 32.8
"SNP_FB_0543955" "chr6A" 84.375 32 4 1 3 33 18163908 18163877 3.8 32.8
"SNP_FB_0543955" "chr6A" 84.375 32 4 1 3 33 26643784 26643815 3.8 32.8
"SNP_FB_0543955" "chr6A" 82.353 34 5 1 1 33 8369170 8369203 3.8 31.9
"SNP_FB_0543955" "chr6A" 81.25 32 6 0 2 33 10102321 10102290 3.8 31.9
"SNP_FB_0543955" "chr6A" 100 17 0 0 1 17 14190023 14190039 3.8 31.9
"SNP_FB_0543955" "chr6A" 82.353 34 5 1 1 33 18024763 18024730 3.8 31.9
"SNP_FB_0543955" "chr6A" 82.353 34 5 1 1 33 18058465 18058432 3.8 31.9
"SNP_FB_0543955" "chr6A" 86.207 29 3 1 3 30 18891840 18891868 3.8 31.9
"SNP_FB_0543955" "chr6A" 82.353 34 5 1 1 33 18964032 18963999 3.8 31.9
"SNP_FB_0543955" "chr6A" 76.19 42 10 0 7 48 21893793 21893752 3.8 31.9
"SNP_FB_0543955" "chr6A" 81.25 32 6 0 1 32 24135308 24135339 3.8 31.9
"SNP_FB_0543955" "chr6A" 82.353 34 5 1 1 33 35684382 35684415 3.8 31.9
"SNP_FB_0543955" "chr6A" 82.353 34 5 1 1 33 35696231 35696264 3.8 31.9
"SNP_FB_0543955" "chr1A" 94 50 3 0 1 50 6495638 6495589 1.02e-13 77.9
"SNP_FB_0543955" "chr1A" 93.617 47 3 0 2 48 4921796 4921750 4.36e-12 72.5
"SNP_FB_0543955" "chr1A" 92.157 51 3 1 1 50 2144161 2144211 4.36e-12 71.6
"SNP_FB_0543955" "chr1A" 90.385 52 3 1 1 50 6285451 6285400 1.52e-11 69.8
"SNP_FB_0543955" "chr1A" 91.667 48 4 0 1 48 6488459 6488412 1.52e-11 69.8
"SNP_FB_0543955" "chr1A" 92 50 3 1 2 50 10273784 10273735 1.52e-11 69.8
"SNP_FB_0543955" "chr1A" 90 50 5 0 1 50 1460999 1461048 5.31e-11 68.9
"SNP_FB_0543955" "chr1A" 90 50 5 0 1 50 4963241 4963192 5.31e-11 68.9
"SNP_FB_0543955" "chr1A" 90 50 5 0 1 50 4968675 4968626 5.31e-11 68.9
"SNP_FB_0543955" "chr1A" 90 50 5 0 1 50 5248306 5248257 5.31e-11 68.9
"SNP_FB_0543955" "chr1A" 90 50 5 0 1 50 8447423 8447374 5.31e-11 68.9
"SNP_FB_0543955" "chr1A" 91.837 49 3 1 1 49 12689026 12689073 5.31e-11 68
"SNP_FB_0543955" "chr1A" 93.478 46 1 1 2 45 18391973 18391928 5.31e-11 68
"SNP_FB_0543955" "chr1A" 90.196 51 4 1 1 50 7077296 7077346 1.85e-10 67.1
"SNP_FB_0543955" "chr1A" 90.196 51 4 1 1 50 10266662 10266612 1.85e-10 67.1
"SNP_FB_0543955" "chr1A" 90 50 4 1 1 50 12681747 12681795 6.47e-10 65.3
"SNP_FB_0543955" "chr1A" 90 50 4 1 1 50 15926841 15926793 6.47e-10 65.3
"SNP_FB_0543955" "chr1A" 88.462 52 4 1 1 50 17718066 17718015 6.47e-10 65.3
"SNP_FB_0543955" "chr1A" 88 50 6 0 1 50 4241884 4241933 6.47e-10 64.4
"SNP_FB_0543955" "chr1A" 88 50 6 0 1 50 6319685 6319636 6.47e-10 64.4
"SNP_FB_0543955" "chr1A" 88 50 6 0 1 50 6826901 6826852 6.47e-10 64.4
"SNP_FB_0543955" "chr1A" 89.362 47 5 0 2 48 1415800 1415754 2.26e-09 63.5
"SNP_FB_0543955" "chr1A" 89.583 48 4 1 2 48 20428189 20428236 7.88e-09 61.7
"SNP_FB_0543955" "chr1A" 89.583 48 4 1 2 48 20430293 20430340 7.88e-09 61.7
"SNP_FB_0543955" "chr1A" 88 50 5 1 1 50 483165 483213 7.88e-09 60.8
"SNP_FB_0543955" "chr1A" 88 50 5 1 1 50 495067 495115 7.88e-09 60.8
"SNP_FB_0543955" "chr1A" 87.5 48 6 0 1 48 18587148 18587195 7.88e-09 60.8
"SNP_FB_0543955" "chr1A" 87.5 48 6 0 2 49 23505162 23505115 7.88e-09 60.8
"SNP_FB_0543955" "chr1A" 87.5 48 6 0 2 49 23517090 23517043 7.88e-09 60.8
"SNP_FB_0543955" "chr1A" 86 50 7 0 1 50 2458847 2458896 2.75e-08 59.9
"SNP_FB_0543955" "chr1A" 87.755 49 4 1 2 48 4988814 4988862 2.75e-08 59.9
"SNP_FB_0543955" "chr1A" 89.362 47 4 1 3 48 17155141 17155187 2.75e-08 59.9
"SNP_FB_0543955" "chr1A" 86.275 51 6 1 1 50 7084574 7084624 9.6e-08 58.1
"SNP_FB_0543955" "chr1A" 87.5 48 5 1 2 48 3031265 3031312 9.6e-08 57.2
"SNP_FB_0543955" "chr1A" 88.889 45 3 1 2 44 6460940 6460984 9.6e-08 57.2
"SNP_FB_0543955" "chr1A" 88.889 45 3 1 2 44 8506966 8507010 9.6e-08 57.2
"SNP_FB_0543955" "chr1A" 87.5 48 5 1 2 48 13241595 13241642 9.6e-08 57.2
"SNP_FB_0543955" "chr1A" 86.957 46 6 0 3 48 23825215 23825260 9.6e-08 57.2
"SNP_FB_0543955" "chr1A" 90.476 42 2 1 2 41 15993773 15993814 3.35e-07 56.3
"SNP_FB_0543955" "chr1A" 88.889 45 4 1 4 48 23889287 23889330 3.35e-07 56.3
"SNP_FB_0543955" "chr1A" 84 50 8 0 1 50 2469847 2469896 3.35e-07 55.4
"SNP_FB_0543955" "chr1A" 85.714 49 5 1 2 48 5442894 5442846 3.35e-07 55.4
"SNP_FB_0543955" "chr1A" 87.234 47 5 1 2 48 10988026 10987981 3.35e-07 55.4
"SNP_FB_0543955" "chr1A" 84 50 8 0 1 50 12903742 12903791 3.35e-07 55.4
"SNP_FB_0543955" "chr1A" 85.714 49 5 1 2 48 13783756 13783708 3.35e-07 55.4
"SNP_FB_0543955" "chr1A" 85.106 47 7 0 2 48 10108412 10108458 1.17e-06 54.5
"SNP_FB_0543955" "chr1A" 90.244 41 2 1 2 40 13252807 13252767 1.17e-06 54.5
"SNP_FB_0543955" "chr1A" 90.244 41 2 1 2 40 13264924 13264884 1.17e-06 54.5
"SNP_FB_0543955" "chr1A" 86.957 46 5 1 3 48 15922433 15922389 1.17e-06 53.6
"SNP_FB_0543955" "chr1A" 85.417 48 6 1 2 48 1320065 1320018 4.08e-06 52.7
"SNP_FB_0543955" "chr1A" 84.783 46 7 0 3 48 5002789 5002744 4.08e-06 52.7
"SNP_FB_0543955" "chr1A" 88.372 43 4 1 3 44 5264541 5264583 4.08e-06 52.7
"SNP_FB_0543955" "chr1A" 86.667 45 4 1 2 44 6622143 6622187 4.08e-06 52.7
"SNP_FB_0543955" "chr1A" 81.481 54 6 1 1 50 9322092 9322039 4.08e-06 52.7
"SNP_FB_0543955" "chr1A" 86.667 45 5 1 1 44 11125558 11125602 4.08e-06 51.8
"SNP_FB_0543955" "chr1A" 86.667 45 5 1 1 44 11136604 11136648 4.08e-06 51.8
"SNP_FB_0543955" "chr1A" 83.333 48 8 0 1 48 12821068 12821115 4.08e-06 51.8
"SNP_FB_0543955" "chr1A" 88.095 42 3 1 2 41 18399499 18399458 4.08e-06 51.8
"SNP_FB_0543955" "chr1A" 85.714 49 4 2 2 48 21069057 21069010 4.08e-06 51.8
"SNP_FB_0543955" "chr1A" 83.673 49 6 1 2 48 1332250 1332202 1.42e-05 50.9
"SNP_FB_0543955" "chr1A" 83.673 49 6 1 2 48 2585177 2585129 1.42e-05 50.9
"SNP_FB_0543955" "chr1A" 82 50 9 0 1 50 5760372 5760323 1.42e-05 50.9
"SNP_FB_0543955" "chr1A" 82 50 9 0 1 50 11459308 11459357 1.42e-05 50.9
"SNP_FB_0543955" "chr1A" 82 50 9 0 1 50 11466096 11466145 1.42e-05 50.9
"SNP_FB_0543955" "chr1A" 84.783 46 5 1 5 48 7792934 7792979 1.42e-05 50
"SNP_FB_0543955" "chr1A" 87.805 41 3 1 2 40 19552743 19552783 1.42e-05 50
"SNP_FB_0543955" "chr1A" 84.783 46 6 1 1 45 1000033 1000078 4.97e-05 49.1
"SNP_FB_0543955" "chr1A" 81.633 49 9 0 2 50 9466162 9466210 4.97e-05 49.1
"SNP_FB_0543955" "chr1A" 84.444 45 5 1 2 44 6451739 6451783 4.97e-05 48.2
"SNP_FB_0543955" "chr1A" 84.444 45 6 1 1 44 961432 961388 0.000174 47.3
"SNP_FB_0543955" "chr1A" 84.444 45 6 1 1 44 14688130 14688086 0.000174 47.3
"SNP_FB_0543955" "chr1A" 85 40 6 0 2 41 1422851 1422812 0.000174 46.4
"SNP_FB_0543955" "chr1A" 80 50 10 0 1 50 5348685 5348734 0.000174 46.4
"SNP_FB_0543955" "chr1A" 80 50 10 0 1 50 5735676 5735627 0.000174 46.4
"SNP_FB_0543955" "chr1A" 80 50 10 0 1 50 12829168 12829217 0.000174 46.4
"SNP_FB_0543955" "chr1A" 82.353 51 7 2 2 50 8216075 8216125 0.000606 45.5
"SNP_FB_0543955" "chr1A" 91.176 34 2 1 1 33 12681640 12681673 0.000606 45.5
"SNP_FB_0543955" "chr1A" 79.592 49 10 0 2 50 2559565 2559613 0.000606 44.6
"SNP_FB_0543955" "chr1A" 83.721 43 6 1 3 44 10755275 10755317 0.002 43.7
"SNP_FB_0543955" "chr1A" 86.111 36 5 0 1 36 19591664 19591699 0.002 43.7
"SNP_FB_0543955" "chr1A" 86.111 36 5 0 1 36 19601892 19601927 0.002 43.7
"SNP_FB_0543955" "chr1A" 82.222 45 7 1 1 44 1040698 1040742 0.002 42.8
"SNP_FB_0543955" "chr1A" 82.222 45 7 1 1 44 1315493 1315449 0.002 42.8
"SNP_FB_0543955" "chr1A" 87.879 33 4 0 1 33 1422958 1422926 0.002 42.8
"SNP_FB_0543955" "chr1A" 82.222 45 7 1 1 44 2556544 2556588 0.002 42.8
"SNP_FB_0543955" "chr1A" 82.222 45 7 1 1 44 13920401 13920445 0.002 42.8
"SNP_FB_0543955" "chr1A" 86.486 37 4 1 1 36 2746852 2746888 0.007 41.9
"SNP_FB_0543955" "chr1A" 90.625 32 2 1 3 33 13139919 13139950 0.007 41.9
"SNP_FB_0543955" "chr1A" 90.625 32 2 1 3 33 13169472 13169503 0.007 41.9
"SNP_FB_0543955" "chr1A" 88.235 34 3 1 1 33 5735783 5735750 0.007 41
"SNP_FB_0543955" "chr1A" 88.235 34 3 1 1 33 9466054 9466087 0.007 41
"SNP_FB_0543955" "chr1A" 88.235 34 3 1 1 33 10432058 10432025 0.007 41
"SNP_FB_0543955" "chr1A" 88.235 34 3 1 1 33 11465989 11466022 0.007 41
"SNP_FB_0543955" "chr1A" 88.235 34 3 1 1 33 12829061 12829094 0.007 41
"SNP_FB_0543955" "chr1A" 88.235 34 3 1 1 33 12974192 12974225 0.007 41
"SNP_FB_0543955" "chr1A" 81.818 44 7 1 1 43 13900852 13900895 0.007 41
"SNP_FB_0543955" "chr1A" 88.235 34 3 1 1 33 15922542 15922509 0.007 41
"SNP_FB_0543955" "chr1A" 88.235 34 3 1 1 33 17155031 17155064 0.007 41
"SNP_FB_0543955" "chr1A" 79.545 44 9 0 1 44 6734185 6734142 0.026 40.1
"SNP_FB_0543955" "chr1A" 82.927 41 6 1 5 44 7354101 7354061 0.026 40.1
"SNP_FB_0543955" "chr1A" 79.545 44 9 0 1 44 9400101 9400058 0.026 40.1
"SNP_FB_0543955" "chr1A" 79.545 44 9 0 1 44 9413403 9413360 0.026 40.1
"SNP_FB_0543955" "chr1A" 82.927 41 6 1 5 44 14300983 14300943 0.026 40.1
"SNP_FB_0543955" "chr1A" 87.879 33 3 1 2 33 7048198 7048230 0.026 39.2
"SNP_FB_0543955" "chr1A" 87.879 33 3 1 1 33 7338870 7338839 0.026 39.2
"SNP_FB_0543955" "chr1A" 87.879 33 3 1 2 33 10438911 10438879 0.026 39.2
"SNP_FB_0543955" "chr1A" 83.333 36 6 0 1 36 20428082 20428117 0.026 39.2
"SNP_FB_0543955" "chr1A" 83.333 36 6 0 1 36 20430186 20430221 0.026 39.2
"SNP_FB_0543955" "chr1A" 87.097 31 4 0 3 33 29016748 29016778 0.026 39.2
"SNP_FB_0543955" "chr1A" 84.848 33 5 0 1 33 3031158 3031190 0.09 38.3
"SNP_FB_0543955" "chr1A" 84.848 33 5 0 1 33 4988707 4988739 0.09 38.3
"SNP_FB_0543955" "chr1A" 90 30 2 1 3 31 9735125 9735154 0.09 38.3
"SNP_FB_0543955" "chr1A" 84.848 33 5 0 1 33 10997138 10997106 0.09 38.3
"SNP_FB_0543955" "chr1A" 84.848 33 5 0 1 33 11008923 11008891 0.09 38.3
"SNP_FB_0543955" "chr1A" 80 45 8 1 1 44 13169578 13169622 0.09 38.3
"SNP_FB_0543955" "chr1A" 84.848 33 5 0 1 33 13783863 13783831 0.09 38.3
"SNP_FB_0543955" "chr1A" 84.848 33 5 0 1 33 13784611 13784579 0.09 38.3
"SNP_FB_0543955" "chr1A" 84.848 33 5 0 1 33 16130226 16130258 0.09 38.3
"SNP_FB_0543955" "chr1A" 90 30 2 1 3 31 16661380 16661409 0.09 38.3
"SNP_FB_0543955" "chr1A" 84.848 33 5 0 1 33 18392080 18392048 0.09 38.3
"SNP_FB_0543955" "chr1A" 84.848 33 5 0 1 33 18399606 18399574 0.09 38.3
"SNP_FB_0543955" "chr1A" 84.848 33 5 0 1 33 22668590 22668622 0.09 38.3
"SNP_FB_0543955" "chr1A" 87.5 32 3 1 3 33 725173 725204 0.09 37.4
"SNP_FB_0543955" "chr1A" 87.5 32 3 1 3 33 999927 999958 0.09 37.4
"SNP_FB_0543955" "chr1A" 87.5 32 3 1 3 33 1040592 1040623 0.09 37.4
"SNP_FB_0543955" "chr1A" 80.952 42 7 1 1 41 2572729 2572688 0.09 37.4
"SNP_FB_0543955" "chr1A" 83.784 37 5 1 1 36 4624643 4624679 0.09 37.4
"SNP_FB_0543955" "chr1A" 87.5 32 3 1 3 33 8503067 8503098 0.09 37.4
"SNP_FB_0543955" "chr1A" 76 50 12 0 1 50 10438806 10438757 0.09 37.4
"SNP_FB_0543955" "chr1A" 87.5 32 3 1 3 33 12133436 12133405 0.09 37.4
"SNP_FB_0543955" "chr1A" 87.5 32 3 1 1 31 12688919 12688950 0.09 37.4
"SNP_FB_0543955" "chr1A" 87.5 32 3 1 3 33 14688236 14688205 0.09 37.4
"SNP_FB_0543955" "chr1A" 87.5 32 3 1 3 33 30326734 30326765 0.09 37.4
"SNP_FB_0543955" "chr1A" 89.655 29 2 1 3 30 961522 961494 0.31 36.5
"SNP_FB_0543955" "chr1A" 85.294 34 4 1 1 33 4241777 4241810 0.31 36.5
"SNP_FB_0543955" "chr1A" 79.545 44 8 1 2 44 5272552 5272595 0.31 36.5
"SNP_FB_0543955" "chr1A" 85.294 34 4 1 4 36 5281610 5281643 0.31 36.5
"SNP_FB_0543955" "chr1A" 85.294 34 4 1 1 33 6488566 6488533 0.31 36.5
"SNP_FB_0543955" "chr1A" 85.294 34 4 1 1 33 6622034 6622067 0.31 36.5
"SNP_FB_0543955" "chr1A" 85.294 34 4 1 1 33 8506857 8506890 0.31 36.5
"SNP_FB_0543955" "chr1A" 87.097 31 3 1 1 30 11470513 11470543 0.31 35.6
"SNP_FB_0543955" "chr1A" 86.207 29 4 0 3 31 12689999 12689971 0.31 35.6
"SNP_FB_0543955" "chr1A" 89.286 28 2 1 3 29 890860 890887 1.1 34.6
"SNP_FB_0543955" "chr1A" 89.286 28 2 1 3 29 2377804 2377777 1.1 34.6
"SNP_FB_0543955" "chr1A" 81.579 38 6 1 1 37 2458740 2458777 1.1 34.6
"SNP_FB_0543955" "chr1A" 84.848 33 4 1 1 33 13241489 13241520 1.1 34.6
"SNP_FB_0543955" "chr1A" 77.778 45 9 1 1 44 4702418 4702462 1.1 33.7
"SNP_FB_0543955" "chr1A" 81.818 33 6 0 1 33 5443001 5442969 1.1 33.7
"SNP_FB_0543955" "chr1A" 77.778 45 9 1 1 44 5990986 5990942 1.1 33.7
"SNP_FB_0543955" "chr1A" 81.818 33 6 0 1 33 7565643 7565611 1.1 33.7
"SNP_FB_0543955" "chr1A" 77.778 45 9 1 1 44 10713320 10713364 1.1 33.7
"SNP_FB_0543955" "chr1A" 86.667 30 3 1 1 29 12133330 12133301 1.1 33.7
"SNP_FB_0543955" "chr1A" 86.667 30 3 1 1 29 12811378 12811407 1.1 33.7
"SNP_FB_0543955" "chr1A" 81.818 33 6 0 1 33 25762257 25762289 1.1 33.7
"SNP_FB_0543955" "chr1A" 84.375 32 4 1 3 33 1729937 1729906 3.8 32.8
"SNP_FB_0543955" "chr1A" 84.375 32 4 1 3 33 12411515 12411546 3.8 32.8
"SNP_FB_0543955" "chr1A" 84.375 32 4 1 3 33 13104511 13104542 3.8 32.8
"SNP_FB_0543955" "chr1A" 84.375 32 4 1 3 33 13662601 13662570 3.8 32.8
"SNP_FB_0543955" "chr1A" 82.353 34 5 1 1 33 9255154 9255187 3.8 31.9
"SNP_FB_0543955" "chr1A" 82.353 34 5 1 1 33 10768665 10768632 3.8 31.9
"SNP_FB_0543955" "chr1A" 82.353 34 5 1 1 33 29926687 29926654 3.8 31.9
"SNP_FB_0543955" "chr4A" 94 50 3 0 1 50 3002021 3002070 1.02e-13 77.9
"SNP_FB_0543955" "chr4A" 94 50 3 0 1 50 14201986 14202035 1.02e-13 77.9
"SNP_FB_0543955" "chr4A" 94 50 3 0 1 50 15953453 15953404 1.02e-13 77.9
"SNP_FB_0543955" "chr4A" 92 50 4 0 1 50 13673017 13673066 1.25e-12 73.4
"SNP_FB_0543955" "chr4A" 92 50 4 0 1 50 13682486 13682535 1.25e-12 73.4
"SNP_FB_0543955" "chr4A" 91.837 49 4 0 2 50 331197 331149 4.36e-12 71.6
"SNP_FB_0543955" "chr4A" 91.837 49 4 0 1 49 19894274 19894226 4.36e-12 71.6
"SNP_FB_0543955" "chr4A" 90 50 5 0 1 50 13453256 13453305 5.31e-11 68.9
"SNP_FB_0543955" "chr4A" 90 50 5 0 1 50 26470654 26470703 5.31e-11 68.9
"SNP_FB_0543955" "chr4A" 90.196 51 3 1 2 50 23090520 23090570 5.31e-11 68
"SNP_FB_0543955" "chr4A" 91.667 48 3 1 2 48 26340339 26340386 1.85e-10 66.2
"SNP_FB_0543955" "chr4A" 88 50 6 0 1 50 357378 357329 6.47e-10 64.4
"SNP_FB_0543955" "chr4A" 88 50 6 0 1 50 13968957 13969006 6.47e-10 64.4
"SNP_FB_0543955" "chr4A" 89.362 47 5 0 2 48 18162416 18162462 2.26e-09 63.5
"SNP_FB_0543955" "chr4A" 89.583 48 4 1 2 48 21659026 21658979 7.88e-09 61.7
"SNP_FB_0543955" "chr4A" 89.583 48 4 1 2 48 21663662 21663615 7.88e-09 61.7
"SNP_FB_0543955" "chr4A" 86.538 52 5 1 1 50 22064611 22064560 7.88e-09 60.8
"SNP_FB_0543955" "chr4A" 87.755 49 4 1 2 48 14056819 14056867 2.75e-08 59.9
"SNP_FB_0543955" "chr4A" 87.755 49 4 1 2 48 14287179 14287131 2.75e-08 59.9
"SNP_FB_0543955" "chr4A" 86 50 7 0 1 50 19510107 19510058 2.75e-08 59.9
"SNP_FB_0543955" "chr4A" 87.755 49 4 1 2 48 22268024 22268072 2.75e-08 59.9
"SNP_FB_0543955" "chr4A" 92.683 41 2 1 2 41 12219606 12219646 9.6e-08 58.1
"SNP_FB_0543955" "chr4A" 87.5 48 5 1 2 48 15478642 15478689 9.6e-08 57.2
"SNP_FB_0543955" "chr4A" 87.5 48 5 1 2 48 17445452 17445405 9.6e-08 57.2
"SNP_FB_0543955" "chr4A" 87.5 48 5 1 2 48 21639237 21639190 9.6e-08 57.2
"SNP_FB_0543955" "chr4A" 87.234 47 4 1 4 48 21167073 21167119 3.35e-07 56.3
"SNP_FB_0543955" "chr4A" 86 50 6 1 1 50 21324696 21324744 3.35e-07 56.3
"SNP_FB_0543955" "chr4A" 84 50 8 0 1 50 2628383 2628432 3.35e-07 55.4
"SNP_FB_0543955" "chr4A" 86.667 45 6 0 1 45 6610012 6609968 3.35e-07 55.4
"SNP_FB_0543955" "chr4A" 84 50 8 0 1 50 12037441 12037490 3.35e-07 55.4
"SNP_FB_0543955" "chr4A" 84 50 8 0 1 50 17616771 17616820 3.35e-07 55.4
"SNP_FB_0543955" "chr4A" 85.106 47 7 0 2 48 9275526 9275480 1.17e-06 54.5
"SNP_FB_0543955" "chr4A" 85.106 47 7 0 2 48 9290341 9290295 1.17e-06 54.5
"SNP_FB_0543955" "chr4A" 85.106 47 7 0 2 48 18169446 18169492 1.17e-06 54.5
"SNP_FB_0543955" "chr4A" 85.417 48 5 1 3 48 15874713 15874666 1.17e-06 53.6
"SNP_FB_0543955" "chr4A" 86.667 45 5 1 1 44 10793515 10793559 4.08e-06 51.8
"SNP_FB_0543955" "chr4A" 83.333 48 8 0 3 50 12414367 12414414 4.08e-06 51.8
"SNP_FB_0543955" "chr4A" 82.979 47 8 0 2 48 21330914 21330868 1.42e-05 50
"SNP_FB_0543955" "chr4A" 82.979 47 8 0 2 48 21340791 21340745 1.42e-05 50
"SNP_FB_0543955" "chr4A" 82 50 8 1 2 50 9689323 9689372 0.000174 47.3
"SNP_FB_0543955" "chr4A" 82 50 8 1 2 50 9701500 9701549 0.000174 47.3
"SNP_FB_0543955" "chr4A" 82 50 8 1 1 50 25301661 25301709 0.000174 47.3
"SNP_FB_0543955" "chr4A" 85.714 42 5 1 1 41 5198830 5198871 0.000174 46.4
"SNP_FB_0543955" "chr4A" 93.103 29 2 0 1 29 15946897 15946869 0.000606 44.6
"SNP_FB_0543955" "chr4A" 90.909 33 2 1 5 36 9553597 9553565 0.002 43.7
"SNP_FB_0543955" "chr4A" 80 50 9 1 2 50 3730890 3730841 0.002 42.8
"SNP_FB_0543955" "chr4A" 84.211 38 6 0 1 38 5259891 5259854 0.002 42.8
"SNP_FB_0543955" "chr4A" 82.222 45 7 1 1 44 7494961 7495005 0.002 42.8
"SNP_FB_0543955" "chr4A" 82.222 45 7 1 1 44 9346737 9346693 0.002 42.8
"SNP_FB_0543955" "chr4A" 82.222 45 7 1 1 44 11861542 11861586 0.002 42.8
"SNP_FB_0543955" "chr4A" 90.625 32 2 1 3 33 1841765 1841796 0.007 41.9
"SNP_FB_0543955" "chr4A" 90.625 32 2 1 3 33 11274603 11274572 0.007 41.9
"SNP_FB_0543955" "chr4A" 90.625 32 2 1 3 33 17616666 17616697 0.007 41.9
"SNP_FB_0543955" "chr4A" 88.235 34 3 1 1 33 357485 357452 0.007 41
"SNP_FB_0543955" "chr4A" 88.235 34 3 1 1 33 9400227 9400260 0.007 41
"SNP_FB_0543955" "chr4A" 84.615 39 5 1 1 38 10830652 10830690 0.007 41
"SNP_FB_0543955" "chr4A" 88.235 34 3 1 1 33 13968850 13968883 0.007 41
"SNP_FB_0543955" "chr4A" 88.235 34 3 1 1 33 18612511 18612478 0.007 41
"SNP_FB_0543955" "chr4A" 87.5 32 4 0 2 33 21331020 21330989 0.007 41
"SNP_FB_0543955" "chr4A" 87.5 32 4 0 2 33 21340897 21340866 0.007 41
"SNP_FB_0543955" "chr4A" 82.927 41 6 1 5 44 18143880 18143920 0.026 40.1
"SNP_FB_0543955" "chr4A" 81.395 43 7 1 4 45 8158311 8158269 0.026 39.2
"SNP_FB_0543955" "chr4A" 87.097 31 4 0 1 31 12219499 12219529 0.026 39.2
"SNP_FB_0543955" "chr4A" 84.848 33 5 0 1 33 8147375 8147343 0.09 38.3
"SNP_FB_0543955" "chr4A" 84.848 33 5 0 1 33 10661618 10661650 0.09 38.3
"SNP_FB_0543955" "chr4A" 84.848 33 5 0 1 33 17484564 17484596 0.09 38.3
"SNP_FB_0543955" "chr4A" 80 45 8 1 1 44 17748430 17748386 0.09 38.3
"SNP_FB_0543955" "chr4A" 84.848 33 5 0 1 33 21639344 21639312 0.09 38.3
"SNP_FB_0543955" "chr4A" 84.848 33 5 0 1 33 21659133 21659101 0.09 38.3
"SNP_FB_0543955" "chr4A" 84.848 33 5 0 1 33 21663769 21663737 0.09 38.3
"SNP_FB_0543955" "chr4A" 90 30 2 1 3 31 30319264 30319293 0.09 38.3
"SNP_FB_0543955" "chr4A" 80 45 8 1 1 44 30319370 30319414 0.09 38.3
"SNP_FB_0543955" "chr4A" 87.5 32 3 1 3 33 1534811 1534780 0.09 37.4
"SNP_FB_0543955" "chr4A" 87.5 32 3 1 3 33 1890784 1890815 0.09 37.4
"SNP_FB_0543955" "chr4A" 87.5 32 3 1 3 33 8909234 8909203 0.09 37.4
"SNP_FB_0543955" "chr4A" 87.5 32 3 1 3 33 9143124 9143093 0.09 37.4
"SNP_FB_0543955" "chr4A" 83.784 37 5 1 1 36 9433471 9433507 0.09 37.4
"SNP_FB_0543955" "chr4A" 87.5 32 3 1 3 33 10793409 10793440 0.09 37.4
"SNP_FB_0543955" "chr4A" 87.5 32 3 1 3 33 13757698 13757729 0.09 37.4
"SNP_FB_0543955" "chr4A" 87.5 32 3 1 3 33 14631047 14631078 0.09 37.4
"SNP_FB_0543955" "chr4A" 87.5 32 3 1 3 33 16385472 16385441 0.09 37.4
"SNP_FB_0543955" "chr4A" 87.5 32 3 1 3 33 16392684 16392653 0.09 37.4
"SNP_FB_0543955" "chr4A" 87.5 32 3 1 3 33 16394084 16394053 0.09 37.4
"SNP_FB_0543955" "chr4A" 87.5 32 3 1 3 33 17748536 17748505 0.09 37.4
"SNP_FB_0543955" "chr4A" 87.5 32 3 1 1 31 18607355 18607324 0.09 37.4
"SNP_FB_0543955" "chr4A" 87.5 32 3 1 1 31 18612403 18612372 0.09 37.4
"SNP_FB_0543955" "chr4A" 87.5 32 3 1 3 33 20556181 20556212 0.09 37.4
"SNP_FB_0543955" "chr4A" 82.857 35 6 0 2 36 24366990 24367024 0.09 37.4
"SNP_FB_0543955" "chr4A" 85.294 34 4 1 1 33 2742163 2742196 0.31 36.5
"SNP_FB_0543955" "chr4A" 85.294 34 4 1 1 33 12037334 12037367 0.31 36.5
"SNP_FB_0543955" "chr4A" 85.294 34 4 1 1 33 14056711 14056744 0.31 36.5
"SNP_FB_0543955" "chr4A" 85.294 34 4 1 1 33 15947004 15946971 0.31 36.5
"SNP_FB_0543955" "chr4A" 85.294 34 4 1 1 33 17834760 17834793 0.31 36.5
"SNP_FB_0543955" "chr4A" 85.294 34 4 1 1 33 25301554 25301587 0.31 36.5
"SNP_FB_0543955" "chr4A" 85.294 34 4 1 1 33 28486363 28486396 0.31 36.5
"SNP_FB_0543955" "chr4A" 76.471 51 11 1 1 50 10179563 10179613 0.31 35.6
"SNP_FB_0543955" "chr4A" 76.471 51 11 1 1 50 10215060 10215110 0.31 35.6
"SNP_FB_0543955" "chr4A" 79.07 43 7 1 1 41 10668624 10668666 0.31 35.6
"SNP_FB_0543955" "chr4A" 83.871 31 5 0 1 31 8774360 8774390 1.1 34.6
"SNP_FB_0543955" "chr4A" 89.286 28 2 1 3 29 13787715 13787742 1.1 34.6
"SNP_FB_0543955" "chr4A" 80.556 36 7 0 1 36 20287262 20287227 1.1 34.6
"SNP_FB_0543955" "chr4A" 84.848 33 4 1 1 33 26340233 26340264 1.1 34.6
"SNP_FB_0543955" "chr4A" 77.778 45 9 1 1 44 4951285 4951241 1.1 33.7
"SNP_FB_0543955" "chr4A" 76.744 43 10 0 2 44 5132028 5131986 1.1 33.7
"SNP_FB_0543955" "chr4A" 81.818 33 6 0 1 33 6277780 6277748 1.1 33.7
"SNP_FB_0543955" "chr4A" 77.778 45 9 1 1 44 10455532 10455576 1.1 33.7
"SNP_FB_0543955" "chr4A" 86.667 30 3 1 3 31 11255413 11255384 1.1 33.7
"SNP_FB_0543955" "chr4A" 86.667 30 3 1 3 31 11267600 11267571 1.1 33.7
"SNP_FB_0543955" "chr4A" 81.818 33 6 0 1 33 17445559 17445527 1.1 33.7
"SNP_FB_0543955" "chr4A" 77.778 45 9 1 1 44 20472638 20472594 1.1 33.7
"SNP_FB_0543955" "chr4A" 81.818 33 6 0 1 33 20804666 20804698 1.1 33.7
"SNP_FB_0543955" "chr4A" 81.818 33 6 0 1 33 21166964 21166996 1.1 33.7
"SNP_FB_0543955" "chr4A" 84.375 32 4 1 3 33 6224180 6224211 3.8 32.8
"SNP_FB_0543955" "chr4A" 81.081 37 6 1 1 36 12333194 12333230 3.8 32.8
"SNP_FB_0543955" "chr4A" 81.081 37 6 1 1 36 12364020 12364056 3.8 32.8
"SNP_FB_0543955" "chr4A" 84.375 32 4 1 1 31 14329984 14329953 3.8 32.8
"SNP_FB_0543955" "chr4A" 84.375 32 4 1 1 31 19510214 19510183 3.8 32.8
"SNP_FB_0543955" "chr4A" 84.375 32 4 1 3 33 20472744 20472713 3.8 32.8
"SNP_FB_0543955" "chr4A" 82.353 34 5 1 1 33 331305 331272 3.8 31.9
"SNP_FB_0543955" "chr4A" 82.353 34 5 1 1 33 7548583 7548550 3.8 31.9
"SNP_FB_0543955" "chr4A" 82.353 34 5 1 1 33 8302286 8302253 3.8 31.9
"SNP_FB_0543955" "chr4A" 82.353 34 5 1 1 33 12414258 12414291 3.8 31.9
"SNP_FB_0543955" "chr4A" 81.25 32 6 0 2 33 15087954 15087985 3.8 31.9
"SNP_FB_0543955" "chr4A" 81.25 32 6 0 2 33 15146221 15146252 3.8 31.9
"SNP_FB_0543955" "chr4A" 82.353 34 5 1 1 33 29775923 29775890 3.8 31.9
"SNP_FB_0543955" "chr9A" 94 50 3 0 1 50 23503046 23502997 1.02e-13 77.9
"SNP_FB_0543955" "chr9A" 92 50 4 0 1 50 29511559 29511510 1.25e-12 73.4
"SNP_FB_0543955" "chr9A" 93.617 47 3 0 2 48 110102 110056 4.36e-12 72.5
"SNP_FB_0543955" "chr9A" 90 50 5 0 1 50 17915553 17915602 5.31e-11 68.9
"SNP_FB_0543955" "chr9A" 90 50 5 0 1 50 19438032 19437983 5.31e-11 68.9
"SNP_FB_0543955" "chr9A" 89.796 49 5 0 1 49 32835903 32835951 1.85e-10 67.1
"SNP_FB_0543955" "chr9A" 90 50 4 1 1 50 28508082 28508130 6.47e-10 65.3
"SNP_FB_0543955" "chr9A" 89.583 48 5 0 1 48 31100245 31100198 6.47e-10 65.3
"SNP_FB_0543955" "chr9A" 88 50 6 0 1 50 26657763 26657812 6.47e-10 64.4
"SNP_FB_0543955" "chr9A" 89.362 47 5 0 2 48 28675177 28675131 2.26e-09 63.5
"SNP_FB_0543955" "chr9A" 88.235 51 5 1 1 50 21660963 21661013 2.26e-09 62.6
"SNP_FB_0543955" "chr9A" 89.583 48 4 1 2 48 21043271 21043224 7.88e-09 61.7
"SNP_FB_0543955" "chr9A" 89.583 48 4 1 2 48 32468208 32468255 7.88e-09 61.7
"SNP_FB_0543955" "chr9A" 86.538 52 5 1 1 50 16162630 16162579 7.88e-09 60.8
"SNP_FB_0543955" "chr9A" 86 50 7 0 1 50 17909181 17909230 2.75e-08 59.9
"SNP_FB_0543955" "chr9A" 86 50 7 0 1 50 17915670 17915719 2.75e-08 59.9
"SNP_FB_0543955" "chr9A" 87.755 49 4 1 2 48 24828243 24828195 2.75e-08 59.9
"SNP_FB_0543955" "chr9A" 87.234 47 6 0 2 48 19452661 19452615 2.75e-08 59
"SNP_FB_0543955" "chr9A" 85.714 49 7 0 1 49 22037621 22037573 9.6e-08 58.1
"SNP_FB_0543955" "chr9A" 92.683 41 2 1 2 41 24835388 24835348 9.6e-08 58.1
"SNP_FB_0543955" "chr9A" 85.714 49 7 0 2 50 28212177 28212129 9.6e-08 58.1
"SNP_FB_0543955" "chr9A" 87.5 48 5 1 2 48 15364655 15364702 9.6e-08 57.2
"SNP_FB_0543955" "chr9A" 87.5 48 5 1 2 48 22964154 22964107 9.6e-08 57.2
"SNP_FB_0543955" "chr9A" 87.234 47 4 1 4 48 16029208 16029162 3.35e-07 56.3
"SNP_FB_0543955" "chr9A" 84.314 51 4 1 2 48 26594916 26594866 3.35e-07 56.3
"SNP_FB_0543955" "chr9A" 85.417 48 7 0 2 49 28454183 28454136 3.35e-07 56.3
"SNP_FB_0543955" "chr9A" 86.667 45 6 0 4 48 3356567 3356523 3.35e-07 55.4
"SNP_FB_0543955" "chr9A" 84 50 8 0 1 50 6184821 6184870 3.35e-07 55.4
"SNP_FB_0543955" "chr9A" 84 50 8 0 1 50 14403163 14403114 3.35e-07 55.4
"SNP_FB_0543955" "chr9A" 84 50 8 0 1 50 25775138 25775089 3.35e-07 55.4
"SNP_FB_0543955" "chr9A" 84 50 8 0 1 50 28230346 28230297 3.35e-07 55.4
"SNP_FB_0543955" "chr9A" 90 40 4 0 2 41 28288649 28288688 3.35e-07 55.4
"SNP_FB_0543955" "chr9A" 90 40 4 0 2 41 30783088 30783127 3.35e-07 55.4
"SNP_FB_0543955" "chr9A" 85.106 47 7 0 2 48 36476315 36476361 1.17e-06 54.5
"SNP_FB_0543955" "chr9A" 90.244 41 3 1 2 41 18254127 18254167 1.17e-06 53.6
"SNP_FB_0543955" "chr9A" 83.673 49 8 0 2 50 22916530 22916578 1.17e-06 53.6
"SNP_FB_0543955" "chr9A" 83.673 49 8 0 2 50 22927987 22928035 1.17e-06 53.6
"SNP_FB_0543955" "chr9A" 85.417 48 6 1 2 48 24326673 24326626 4.08e-06 52.7
"SNP_FB_0543955" "chr9A" 86.667 45 5 1 2 45 23227084 23227128 4.08e-06 51.8
"SNP_FB_0543955" "chr9A" 83.673 49 6 1 2 48 9723838 9723886 1.42e-05 50.9
"SNP_FB_0543955" "chr9A" 82 50 9 0 1 50 10379954 10380003 1.42e-05 50.9
"SNP_FB_0543955" "chr9A" 82 50 9 0 1 50 19522132 19522083 1.42e-05 50.9
"SNP_FB_0543955" "chr9A" 82 50 9 0 1 50 22873203 22873252 1.42e-05 50.9
"SNP_FB_0543955" "chr9A" 82 50 9 0 1 50 28441809 28441760 1.42e-05 50.9
"SNP_FB_0543955" "chr9A" 82 50 9 0 1 50 30355303 30355352 1.42e-05 50.9
"SNP_FB_0543955" "chr9A" 85.106 47 6 1 3 48 31423784 31423738 1.42e-05 50.9
"SNP_FB_0543955" "chr9A" 84.783 46 5 1 2 45 21102000 21102045 1.42e-05 50
```
