## Supplementary material for "Whole genome sequence improvement with pedigree information and reference genotypic profiles, demonstrated in outcrossing apple": Suppl File S2 - Demo Input Files: Demo 20K_GalaA_blastn.out (part 46 of 54)

```
"SNP_FB_0543955" "chr9A" 84.783 46 5 1 2 45 25048885 25048930 1.42e-05 50
"SNP_FB_0543955" "chr9A" 87.805 41 4 1 2 41 13494630 13494670 4.97e-05 49.1
"SNP_FB_0543955" "chr9A" 84.444 45 6 1 1 44 14810710 14810754 0.000174 47.3
"SNP_FB_0543955" "chr9A" 82.692 52 7 2 1 50 25905924 25905975 0.000174 47.3
"SNP_FB_0543955" "chr9A" 84.444 45 6 1 1 44 26266913 26266957 0.000174 47.3
"SNP_FB_0543955" "chr9A" 82 50 8 1 2 50 37097637 37097686 0.000174 47.3
"SNP_FB_0543955" "chr9A" 85.714 42 5 1 1 41 13552852 13552893 0.000174 46.4
"SNP_FB_0543955" "chr9A" 85.714 42 5 1 1 41 26086694 26086735 0.000174 46.4
"SNP_FB_0543955" "chr9A" 80 50 10 0 1 50 28746674 28746723 0.000174 46.4
"SNP_FB_0543955" "chr9A" 81.633 49 7 1 2 48 31701520 31701472 0.000174 46.4
"SNP_FB_0543955" "chr9A" 81.25 48 6 1 4 48 395403 395450 0.000606 45.5
"SNP_FB_0543955" "chr9A" 91.176 34 2 1 1 33 20806797 20806830 0.000606 45.5
"SNP_FB_0543955" "chr9A" 82.609 46 7 1 6 50 18759639 18759684 0.000606 44.6
"SNP_FB_0543955" "chr9A" 82.609 46 7 1 6 50 18773216 18773261 0.000606 44.6
"SNP_FB_0543955" "chr9A" 85.366 41 5 1 5 44 30990562 30990602 0.000606 44.6
"SNP_FB_0543955" "chr9A" 86.111 36 5 0 1 36 18254020 18254055 0.002 43.7
"SNP_FB_0543955" "chr9A" 82.222 45 7 1 1 44 9110175 9110131 0.002 42.8
"SNP_FB_0543955" "chr9A" 87.879 33 4 0 1 33 9986228 9986260 0.002 42.8
"SNP_FB_0543955" "chr9A" 87.879 33 4 0 1 33 24326781 24326749 0.002 42.8
"SNP_FB_0543955" "chr9A" 88.571 35 3 1 3 36 25880256 25880290 0.002 42.8
"SNP_FB_0543955" "chr9A" 78.431 51 7 1 2 48 26603888 26603838 0.002 42.8
"SNP_FB_0543955" "chr9A" 82.222 45 7 1 1 44 27022820 27022776 0.002 42.8
"SNP_FB_0543955" "chr9A" 82.222 45 7 1 1 44 28828440 28828396 0.002 42.8
"SNP_FB_0543955" "chr9A" 87.879 33 4 0 1 33 30364596 30364628 0.002 42.8
"SNP_FB_0543955" "chr9A" 82.222 45 7 1 1 44 30817920 30817964 0.002 42.8
"SNP_FB_0543955" "chr9A" 82.222 45 7 1 1 44 33586389 33586433 0.002 42.8
"SNP_FB_0543955" "chr9A" 78 50 11 0 1 50 17266799 17266848 0.007 41.9
"SNP_FB_0543955" "chr9A" 90.625 32 2 1 3 33 21484272 21484303 0.007 41.9
"SNP_FB_0543955" "chr9A" 83.333 42 6 1 1 41 21743309 21743268 0.007 41.9
"SNP_FB_0543955" "chr9A" 90.625 32 2 1 3 33 26266807 26266838 0.007 41.9
"SNP_FB_0543955" "chr9A" 80 45 9 0 1 45 31833865 31833821 0.007 41.9
"SNP_FB_0543955" "chr9A" 81.633 49 7 2 2 48 32658179 32658227 0.007 41.9
"SNP_FB_0543955" "chr9A" 88.235 34 3 1 1 33 17266692 17266725 0.007 41
"SNP_FB_0543955" "chr9A" 88.235 34 3 1 1 33 22916422 22916455 0.007 41
"SNP_FB_0543955" "chr9A" 88.235 34 3 1 1 33 22927879 22927912 0.007 41
"SNP_FB_0543955" "chr9A" 87.5 32 4 0 2 33 22971652 22971621 0.007 41
"SNP_FB_0543955" "chr9A" 79.592 49 9 1 2 49 23824963 23825011 0.007 41
"SNP_FB_0543955" "chr9A" 79.592 49 9 1 2 49 23833729 23833777 0.007 41
"SNP_FB_0543955" "chr9A" 80.435 46 8 1 4 48 14107616 14107661 0.026 40.1
"SNP_FB_0543955" "chr9A" 87.879 33 3 1 2 33 22873098 22873130 0.026 39.2
"SNP_FB_0543955" "chr9A" 87.879 33 3 1 2 33 37017730 37017762 0.026 39.2
"SNP_FB_0543955" "chr9A" 90 30 2 1 5 33 2630992 2630963 0.09 38.3
"SNP_FB_0543955" "chr9A" 84.848 33 5 0 1 33 3198874 3198906 0.09 38.3
"SNP_FB_0543955" "chr9A" 84.848 33 5 0 1 33 3356676 3356644 0.09 38.3
"SNP_FB_0543955" "chr9A" 84.848 33 5 0 1 33 4814036 4814004 0.09 38.3
"SNP_FB_0543955" "chr9A" 84.848 33 5 0 1 33 15364548 15364580 0.09 38.3
"SNP_FB_0543955" "chr9A" 84.848 33 5 0 1 33 19452768 19452736 0.09 38.3
"SNP_FB_0543955" "chr9A" 90 30 2 1 1 29 19539840 19539869 0.09 38.3
"SNP_FB_0543955" "chr9A" 80 45 8 1 1 44 21484378 21484422 0.09 38.3
"SNP_FB_0543955" "chr9A" 80 45 8 1 1 44 24507072 24507028 0.09 38.3
"SNP_FB_0543955" "chr9A" 84.848 33 5 0 1 33 25048778 25048810 0.09 38.3
"SNP_FB_0543955" "chr9A" 80 45 8 1 1 44 25912572 25912528 0.09 38.3
"SNP_FB_0543955" "chr9A" 84.848 33 5 0 1 33 28288542 28288574 0.09 38.3
"SNP_FB_0543955" "chr9A" 84.848 33 5 0 1 33 31793593 31793561 0.09 38.3
"SNP_FB_0543955" "chr9A" 84.848 33 5 0 1 33 33403395 33403427 0.09 38.3
"SNP_FB_0543955" "chr9A" 87.5 32 3 1 3 33 18152331 18152362 0.09 37.4
"SNP_FB_0543955" "chr9A" 87.5 32 3 1 1 31 18152437 18152468 0.09 37.4
"SNP_FB_0543955" "chr9A" 82.927 41 4 2 4 41 19539735 19539775 0.09 37.4
"SNP_FB_0543955" "chr9A" 83.784 37 5 1 1 36 20806689 20806725 0.09 37.4
"SNP_FB_0543955" "chr9A" 80.952 42 7 1 1 41 25880362 25880403 0.09 37.4
"SNP_FB_0543955" "chr9A" 87.5 32 3 1 3 33 25943589 25943558 0.09 37.4
"SNP_FB_0543955" "chr9A" 87.5 32 3 1 1 31 29209889 29209920 0.09 37.4
"SNP_FB_0543955" "chr9A" 83.784 37 5 1 1 36 30782979 30783015 0.09 37.4
"SNP_FB_0543955" "chr9A" 87.5 32 3 1 3 33 31193463 31193432 0.09 37.4
"SNP_FB_0543955" "chr9A" 87.5 32 3 1 3 33 31205876 31205845 0.09 37.4
"SNP_FB_0543955" "chr9A" 87.5 32 3 1 3 33 32743381 32743412 0.09 37.4
"SNP_FB_0543955" "chr9A" 87.5 32 3 1 3 33 32778081 32778112 0.09 37.4
"SNP_FB_0543955" "chr9A" 87.5 32 3 1 3 33 35322900 35322869 0.09 37.4
"SNP_FB_0543955" "chr9A" 85.294 34 4 1 1 33 14734461 14734494 0.31 36.5
"SNP_FB_0543955" "chr9A" 85.294 34 4 1 1 33 25775245 25775212 0.31 36.5
"SNP_FB_0543955" "chr9A" 85.294 34 4 1 1 33 28230453 28230420 0.31 36.5
"SNP_FB_0543955" "chr9A" 85.294 34 4 1 1 33 28411515 28411482 0.31 36.5
"SNP_FB_0543955" "chr9A" 85.294 34 4 1 1 33 28507975 28508008 0.31 36.5
"SNP_FB_0543955" "chr9A" 85.294 34 4 1 1 33 29511666 29511633 0.31 36.5
"SNP_FB_0543955" "chr9A" 84.375 32 5 0 2 33 30327319 30327350 0.31 36.5
"SNP_FB_0543955" "chr9A" 85.294 34 4 1 1 33 31100352 31100319 0.31 36.5
"SNP_FB_0543955" "chr9A" 77.551 49 10 1 3 50 34784620 34784668 0.31 36.5
"SNP_FB_0543955" "chr9A" 77.273 44 10 0 1 44 6777725 6777682 0.31 35.6
"SNP_FB_0543955" "chr9A" 80.488 41 7 1 5 44 20244974 20244934 0.31 35.6
"SNP_FB_0543955" "chr9A" 83.871 31 5 0 1 31 20605619 20605649 1.1 34.6
"SNP_FB_0543955" "chr9A" 80.556 36 7 0 5 40 24148559 24148524 1.1 34.6
"SNP_FB_0543955" "chr9A" 83.871 31 5 0 1 31 24870494 24870464 1.1 34.6
"SNP_FB_0543955" "chr9A" 84.848 33 4 1 2 33 31193356 31193324 1.1 34.6
"SNP_FB_0543955" "chr9A" 84.848 33 4 1 2 33 31205769 31205737 1.1 34.6
"SNP_FB_0543955" "chr9A" 86.667 30 3 1 2 30 19522238 19522209 1.1 33.7
"SNP_FB_0543955" "chr9A" 81.818 33 6 0 1 33 21101893 21101925 1.1 33.7
"SNP_FB_0543955" "chr9A" 81.818 33 6 0 1 33 22964261 22964229 1.1 33.7
"SNP_FB_0543955" "chr9A" 81.818 33 6 0 1 33 23226977 23227009 1.1 33.7
"SNP_FB_0543955" "chr9A" 81.818 33 6 0 1 33 25494119 25494087 1.1 33.7
"SNP_FB_0543955" "chr9A" 81.818 33 6 0 1 33 25800422 25800390 1.1 33.7
"SNP_FB_0543955" "chr9A" 85.714 28 4 0 6 33 26020808 26020781 1.1 33.7
"SNP_FB_0543955" "chr9A" 81.818 33 6 0 1 33 26595023 26594991 1.1 33.7
"SNP_FB_0543955" "chr9A" 77.778 45 9 1 1 44 28093813 28093857 1.1 33.7
"SNP_FB_0543955" "chr9A" 78.947 38 8 0 7 44 31097834 31097871 1.1 33.7
"SNP_FB_0543955" "chr9A" 81.818 33 6 0 1 33 36476208 36476240 1.1 33.7
"SNP_FB_0543955" "chr9A" 82.857 35 5 1 3 36 36478942 36478908 1.1 33.7
"SNP_FB_0543955" "chr9A" 84.375 32 4 1 1 31 24640937 24640906 3.8 32.8
"SNP_FB_0543955" "chr9A" 82.353 34 5 1 1 33 6184714 6184747 3.8 31.9
"SNP_FB_0543955" "chr9A" 82.353 34 5 1 1 33 10397191 10397224 3.8 31.9
"SNP_FB_0543955" "chr9A" 82.353 34 5 1 1 33 12892696 12892663 3.8 31.9
"SNP_FB_0543955" "chr9A" 75.51 49 11 1 3 50 13112799 13112847 3.8 31.9
"SNP_FB_0543955" "chr9A" 76.471 51 10 2 2 50 18203216 18203166 3.8 31.9
"SNP_FB_0543955" "chr9A" 82.353 34 5 1 1 33 18606104 18606071 3.8 31.9
"SNP_FB_0543955" "chr9A" 81.25 32 6 0 2 33 20612907 20612938 3.8 31.9
"SNP_FB_0543955" "chr9A" 82.353 34 5 1 1 33 21743412 21743379 3.8 31.9
"SNP_FB_0543955" "chr9A" 82.353 34 5 1 1 33 22390786 22390819 3.8 31.9
"SNP_FB_0543955" "chr9A" 82.353 34 5 1 1 33 28212286 28212253 3.8 31.9
"SNP_FB_0543955" "chr9A" 82.353 34 5 1 1 33 30355196 30355229 3.8 31.9
"SNP_FB_0543955" "chr10A" 94 50 3 0 1 50 13009783 13009832 1.02e-13 77.9
"SNP_FB_0543955" "chr10A" 90 50 5 0 1 50 23037145 23037194 5.31e-11 68.9
"SNP_FB_0543955" "chr10A" 90 50 5 0 1 50 32656350 32656301 5.31e-11 68.9
"SNP_FB_0543955" "chr10A" 90 50 5 0 1 50 33691214 33691263 5.31e-11 68.9
"SNP_FB_0543955" "chr10A" 93.333 45 2 1 2 45 30252568 30252612 6.47e-10 65.3
"SNP_FB_0543955" "chr10A" 88 50 6 0 1 50 722093 722044 6.47e-10 64.4
"SNP_FB_0543955" "chr10A" 88 50 6 0 1 50 6894860 6894909 6.47e-10 64.4
"SNP_FB_0543955" "chr10A" 88 50 6 0 1 50 16396885 16396934 6.47e-10 64.4
"SNP_FB_0543955" "chr10A" 88 50 6 0 1 50 19115128 19115079 6.47e-10 64.4
"SNP_FB_0543955" "chr10A" 89.796 49 3 1 2 48 19316214 19316262 6.47e-10 64.4
"SNP_FB_0543955" "chr10A" 89.362 47 5 0 2 48 23057186 23057140 2.26e-09 63.5
"SNP_FB_0543955" "chr10A" 87.755 49 6 0 2 50 1163378 1163426 2.26e-09 62.6
"SNP_FB_0543955" "chr10A" 91.304 46 3 1 6 50 5952767 5952812 2.26e-09 62.6
"SNP_FB_0543955" "chr10A" 89.583 48 4 1 2 48 5414269 5414222 7.88e-09 61.7
"SNP_FB_0543955" "chr10A" 88 50 4 1 1 48 18227756 18227707 7.88e-09 61.7
"SNP_FB_0543955" "chr10A" 88 50 4 1 1 48 18239850 18239801 7.88e-09 61.7
"SNP_FB_0543955" "chr10A" 87.5 48 6 0 1 48 22580667 22580620 7.88e-09 60.8
"SNP_FB_0543955" "chr10A" 86.538 52 5 1 1 50 35606285 35606234 7.88e-09 60.8
"SNP_FB_0543955" "chr10A" 89.362 47 4 1 3 48 16974731 16974777 2.75e-08 59.9
"SNP_FB_0543955" "chr10A" 86 50 7 0 1 50 18777162 18777211 2.75e-08 59.9
"SNP_FB_0543955" "chr10A" 89.362 47 4 1 3 48 20900663 20900709 2.75e-08 59.9
"SNP_FB_0543955" "chr10A" 87.755 49 4 1 2 48 24462706 24462754 2.75e-08 59.9
"SNP_FB_0543955" "chr10A" 92.683 41 2 1 2 41 37395320 37395360 9.6e-08 58.1
"SNP_FB_0543955" "chr10A" 87.5 48 5 1 2 48 2252985 2253032 9.6e-08 57.2
"SNP_FB_0543955" "chr10A" 87.5 48 5 1 2 48 3793008 3793055 9.6e-08 57.2
"SNP_FB_0543955" "chr10A" 87.5 48 5 1 2 48 3804632 3804679 9.6e-08 57.2
"SNP_FB_0543955" "chr10A" 87.5 48 5 1 2 48 3851472 3851519 9.6e-08 57.2
"SNP_FB_0543955" "chr10A" 86.957 46 6 0 3 48 9078613 9078568 9.6e-08 57.2
"SNP_FB_0543955" "chr10A" 86.957 46 6 0 3 48 9143327 9143282 9.6e-08 57.2
"SNP_FB_0543955" "chr10A" 87.5 48 5 1 2 48 13533446 13533399 9.6e-08 57.2
"SNP_FB_0543955" "chr10A" 86.957 46 6 0 5 50 16646810 16646765 9.6e-08 57.2
"SNP_FB_0543955" "chr10A" 87.5 48 5 1 2 48 16711420 16711373 9.6e-08 57.2
"SNP_FB_0543955" "chr10A" 87.5 48 5 1 2 48 16860411 16860364 9.6e-08 57.2
"SNP_FB_0543955" "chr10A" 87.5 48 5 1 2 48 24176563 24176516 9.6e-08 57.2
"SNP_FB_0543955" "chr10A" 87.5 48 5 1 2 48 28927718 28927671 9.6e-08 57.2
"SNP_FB_0543955" "chr10A" 86 50 6 1 1 50 4850629 4850581 3.35e-07 56.3
"SNP_FB_0543955" "chr10A" 90.476 42 2 1 2 41 9921620 9921661 3.35e-07 56.3
"SNP_FB_0543955" "chr10A" 88.889 45 4 1 2 45 15763763 15763719 3.35e-07 56.3
"SNP_FB_0543955" "chr10A" 84 50 8 0 1 50 2193180 2193229 3.35e-07 55.4
"SNP_FB_0543955" "chr10A" 84 50 8 0 1 50 2241003 2240954 3.35e-07 55.4
"SNP_FB_0543955" "chr10A" 84 50 8 0 1 50 2983805 2983854 3.35e-07 55.4
"SNP_FB_0543955" "chr10A" 85.714 49 5 1 2 48 4835040 4835088 3.35e-07 55.4
"SNP_FB_0543955" "chr10A" 84 50 8 0 1 50 9743561 9743610 3.35e-07 55.4
"SNP_FB_0543955" "chr10A" 85.714 49 5 1 2 48 10828830 10828878 3.35e-07 55.4
"SNP_FB_0543955" "chr10A" 85.714 49 5 1 2 48 13540273 13540321 3.35e-07 55.4
"SNP_FB_0543955" "chr10A" 84 50 8 0 1 50 14797496 14797545 3.35e-07 55.4
"SNP_FB_0543955" "chr10A" 85.714 49 5 1 2 48 16626187 16626139 3.35e-07 55.4
"SNP_FB_0543955" "chr10A" 87.234 47 5 1 3 48 20893382 20893428 3.35e-07 55.4
"SNP_FB_0543955" "chr10A" 84 50 8 0 1 50 21756389 21756438 3.35e-07 55.4
"SNP_FB_0543955" "chr10A" 85.714 49 5 1 2 48 37403338 37403386 3.35e-07 55.4
"SNP_FB_0543955" "chr10A" 88.636 44 4 1 3 45 22834824 22834781 1.17e-06 54.5
"SNP_FB_0543955" "chr10A" 89.744 39 4 0 7 45 24752247 24752209 1.17e-06 53.6
"SNP_FB_0543955" "chr10A" 85.417 48 6 1 2 48 1919441 1919488 4.08e-06 52.7
"SNP_FB_0543955" "chr10A" 84.783 46 7 0 5 50 16639734 16639779 4.08e-06 52.7
"SNP_FB_0543955" "chr10A" 85.417 48 6 1 2 48 30245301 30245348 4.08e-06 52.7
"SNP_FB_0543955" "chr10A" 85.417 48 6 1 2 48 34140142 34140095 4.08e-06 52.7
"SNP_FB_0543955" "chr10A" 85.417 48 6 1 2 48 34151828 34151781 4.08e-06 52.7
"SNP_FB_0543955" "chr10A" 86.047 43 6 0 3 45 9085740 9085698 4.08e-06 51.8
"SNP_FB_0543955" "chr10A" 84 50 7 1 2 50 31335264 31335313 4.08e-06 51.8
"SNP_FB_0543955" "chr10A" 84 50 7 1 2 50 31344542 31344591 4.08e-06 51.8
"SNP_FB_0543955" "chr10A" 82 50 9 0 1 50 9394246 9394295 1.42e-05 50.9
"SNP_FB_0543955" "chr10A" 83.673 49 6 1 2 48 9595552 9595504 1.42e-05 50.9
"SNP_FB_0543955" "chr10A" 82 50 9 0 1 50 9752622 9752671 1.42e-05 50.9
"SNP_FB_0543955" "chr10A" 85.106 47 6 1 3 48 19857524 19857478 1.42e-05 50.9
"SNP_FB_0543955" "chr10A" 85.106 47 6 1 3 48 21826532 21826578 1.42e-05 50.9
"SNP_FB_0543955" "chr10A" 82 50 9 0 1 50 23038082 23038033 1.42e-05 50.9
"SNP_FB_0543955" "chr10A" 82 50 9 0 1 50 24634337 24634386 1.42e-05 50.9
"SNP_FB_0543955" "chr10A" 82 50 9 0 1 50 38074213 38074164 1.42e-05 50.9
"SNP_FB_0543955" "chr10A" 87.805 41 4 1 2 41 24934912 24934952 4.97e-05 49.1
"SNP_FB_0543955" "chr10A" 84.444 45 6 1 1 44 2033784 2033828 0.000174 47.3
"SNP_FB_0543955" "chr10A" 84.444 45 6 1 6 49 16834335 16834379 0.000174 47.3
"SNP_FB_0543955" "chr10A" 84.444 45 6 1 1 44 21380509 21380553 0.000174 47.3
"SNP_FB_0543955" "chr10A" 85.714 42 5 1 1 41 12739211 12739170 0.000174 46.4
"SNP_FB_0543955" "chr10A" 80.392 51 9 1 1 50 8537193 8537143 0.000606 44.6
"SNP_FB_0543955" "chr10A" 79.592 49 10 0 2 50 15054181 15054133 0.000606 44.6
"SNP_FB_0543955" "chr10A" 90.909 33 2 1 1 33 19582121 19582090 0.002 43.7
"SNP_FB_0543955" "chr10A" 82.222 45 7 1 1 44 10652485 10652529 0.002 42.8
"SNP_FB_0543955" "chr10A" 82.222 45 7 1 1 44 12426461 12426505 0.002 42.8
"SNP_FB_0543955" "chr10A" 82.222 45 7 1 1 44 15453459 15453415 0.002 42.8
"SNP_FB_0543955" "chr10A" 87.879 33 4 0 1 33 17545577 17545609 0.002 42.8
"SNP_FB_0543955" "chr10A" 84.091 44 4 2 1 41 18777055 18777098 0.002 42.8
"SNP_FB_0543955" "chr10A" 87.879 33 4 0 1 33 19316106 19316138 0.002 42.8
"SNP_FB_0543955" "chr10A" 82.222 45 7 1 1 44 21953849 21953805 0.002 42.8
"SNP_FB_0543955" "chr10A" 87.879 33 4 0 1 33 22111156 22111124 0.002 42.8
"SNP_FB_0543955" "chr10A" 87.879 33 4 0 1 33 23057293 23057261 0.002 42.8
"SNP_FB_0543955" "chr10A" 87.879 33 4 0 1 33 28927825 28927793 0.002 42.8
"SNP_FB_0543955" "chr10A" 80 50 9 1 2 50 42232445 42232396 0.002 42.8
"SNP_FB_0543955" "chr10A" 90.625 32 2 1 3 33 4944249 4944280 0.007 41.9
"SNP_FB_0543955" "chr10A" 85.714 35 5 0 1 35 10044670 10044704 0.007 41.9
"SNP_FB_0543955" "chr10A" 83.333 42 6 1 1 41 25657811 25657852 0.007 41.9
"SNP_FB_0543955" "chr10A" 78 50 11 0 1 50 26686703 26686752 0.007 41.9
"SNP_FB_0543955" "chr10A" 84.615 39 5 1 1 38 4850736 4850698 0.007 41
"SNP_FB_0543955" "chr10A" 88.235 34 3 1 1 33 15054289 15054256 0.007 41
"SNP_FB_0543955" "chr10A" 88.235 34 3 1 1 33 16850608 16850641 0.007 41
"SNP_FB_0543955" "chr10A" 88.235 34 3 1 1 33 20893272 20893305 0.007 41
"SNP_FB_0543955" "chr10A" 85 40 3 2 5 41 4951514 4951475 0.026 40.1
"SNP_FB_0543955" "chr10A" 90.323 31 2 1 4 33 31715465 31715495 0.026 40.1
"SNP_FB_0543955" "chr10A" 90.323 31 2 1 4 33 31722299 31722329 0.026 40.1
"SNP_FB_0543955" "chr10A" 81.395 43 7 1 3 44 5128741 5128699 0.026 39.2
"SNP_FB_0543955" "chr10A" 83.333 36 6 0 1 36 34140249 34140214 0.026 39.2
"SNP_FB_0543955" "chr10A" 83.333 36 6 0 1 36 34151935 34151900 0.026 39.2
"SNP_FB_0543955" "chr10A" 84.848 33 5 0 1 33 1919334 1919366 0.09 38.3
"SNP_FB_0543955" "chr10A" 84.848 33 5 0 1 33 3064477 3064509 0.09 38.3
"SNP_FB_0543955" "chr10A" 81.818 44 5 2 1 41 9921511 9921554 0.09 38.3
"SNP_FB_0543955" "chr10A" 84.848 33 5 0 1 33 13540166 13540198 0.09 38.3
"SNP_FB_0543955" "chr10A" 90 30 2 1 5 33 16925704 16925733 0.09 38.3
"SNP_FB_0543955" "chr10A" 90 30 2 1 5 33 16938343 16938372 0.09 38.3
"SNP_FB_0543955" "chr10A" 80 45 8 1 1 44 17367936 17367892 0.09 38.3
"SNP_FB_0543955" "chr10A" 80 45 8 1 1 44 19016499 19016455 0.09 38.3
"SNP_FB_0543955" "chr10A" 90 30 2 1 5 33 20480744 20480773 0.09 38.3
"SNP_FB_0543955" "chr10A" 90 30 2 1 5 33 20494632 20494661 0.09 38.3
"SNP_FB_0543955" "chr10A" 84.848 33 5 0 1 33 23263429 23263461 0.09 38.3
"SNP_FB_0543955" "chr10A" 80 45 8 1 1 44 30437581 30437537 0.09 38.3
"SNP_FB_0543955" "chr10A" 84.848 33 5 0 1 33 33843108 33843140 0.09 38.3
"SNP_FB_0543955" "chr10A" 84.848 33 5 0 1 33 41680858 41680890 0.09 38.3
"SNP_FB_0543955" "chr10A" 87.5 32 3 1 2 33 2335044 2335074 0.09 37.4
"SNP_FB_0543955" "chr10A" 83.784 37 5 1 1 36 3714236 3714200 0.09 37.4
"SNP_FB_0543955" "chr10A" 87.5 32 3 1 3 33 10652379 10652410 0.09 37.4
"SNP_FB_0543955" "chr10A" 87.5 32 3 1 2 33 16860516 16860486 0.09 37.4
"SNP_FB_0543955" "chr10A" 87.5 32 3 1 1 31 20900553 20900584 0.09 37.4
"SNP_FB_0543955" "chr10A" 83.784 37 5 1 3 38 21835658 21835694 0.09 37.4
"SNP_FB_0543955" "chr10A" 87.5 32 3 1 1 31 23038189 23038158 0.09 37.4
"SNP_FB_0543955" "chr10A" 87.5 32 3 1 3 33 25657705 25657736 0.09 37.4
"SNP_FB_0543955" "chr10A" 87.5 32 3 1 3 33 29361965 29361934 0.09 37.4
"SNP_FB_0543955" "chr10A" 87.5 32 3 1 3 33 34479799 34479830 0.09 37.4
"SNP_FB_0543955" "chr10A" 85.294 34 4 1 1 33 2193067 2193100 0.31 36.5
"SNP_FB_0543955" "chr10A" 85.294 34 4 1 1 33 2241110 2241077 0.31 36.5
"SNP_FB_0543955" "chr10A" 85.294 34 4 1 1 33 5414378 5414345 0.31 36.5
"SNP_FB_0543955" "chr10A" 85.294 34 4 1 1 33 7595126 7595093 0.31 36.5
"SNP_FB_0543955" "chr10A" 85.294 34 4 1 1 33 11150551 11150518 0.31 36.5
"SNP_FB_0543955" "chr10A" 85.294 34 4 1 1 33 13009899 13009866 0.31 36.5
"SNP_FB_0543955" "chr10A" 84.375 32 5 0 2 33 15763869 15763838 0.31 36.5
"SNP_FB_0543955" "chr10A" 85.294 34 4 1 1 33 16355389 16355422 0.31 36.5
"SNP_FB_0543955" "chr10A" 85.294 34 4 1 1 33 16396779 16396812 0.31 36.5
"SNP_FB_0543955" "chr10A" 85.294 34 4 1 1 33 16974621 16974654 0.31 36.5
"SNP_FB_0543955" "chr10A" 80.488 41 7 1 5 44 18706903 18706943 0.31 35.6
"SNP_FB_0543955" "chr10A" 77.273 44 10 0 1 44 23494184 23494227 0.31 35.6
"SNP_FB_0543955" "chr10A" 79.07 43 8 1 3 44 1841519 1841477 1.1 34.6
"SNP_FB_0543955" "chr10A" 89.286 28 2 1 3 29 7516613 7516640 1.1 34.6
"SNP_FB_0543955" "chr10A" 78.049 41 9 0 1 41 12981117 12981157 1.1 34.6
"SNP_FB_0543955" "chr10A" 83.871 31 5 0 3 33 16627863 16627833 1.1 34.6
"SNP_FB_0543955" "chr10A" 85.714 35 3 2 1 33 16646921 16646887 1.1 34.6
"SNP_FB_0543955" "chr10A" 79.07 43 8 1 3 44 19842614 19842572 1.1 34.6
"SNP_FB_0543955" "chr10A" 86.667 30 3 1 1 29 258854 258883 1.1 33.7
"SNP_FB_0543955" "chr10A" 86.667 30 3 1 1 29 296597 296626 1.1 33.7
"SNP_FB_0543955" "chr10A" 86.667 30 3 1 3 31 5128849 5128820 1.1 33.7
"SNP_FB_0543955" "chr10A" 81.818 33 6 0 1 33 8537299 8537267 1.1 33.7
"SNP_FB_0543955" "chr10A" 81.818 33 6 0 1 33 11416488 11416520 1.1 33.7
"SNP_FB_0543955" "chr10A" 85.714 28 4 0 6 33 16776539 16776512 1.1 33.7
"SNP_FB_0543955" "chr10A" 81.818 33 6 0 1 33 21835550 21835582 1.1 33.7
"SNP_FB_0543955" "chr10A" 81.818 33 6 0 1 33 22834932 22834900 1.1 33.7
"SNP_FB_0543955" "chr10A" 86.667 30 3 1 1 29 23045359 23045330 1.1 33.7
"SNP_FB_0543955" "chr10A" 81.818 33 6 0 1 33 26645770 26645738 1.1 33.7
"SNP_FB_0543955" "chr10A" 82.857 35 5 1 3 36 29326444 29326410 1.1 33.7
"SNP_FB_0543955" "chr10A" 81.818 33 6 0 1 33 30252461 30252493 1.1 33.7
"SNP_FB_0543955" "chr10A" 81.818 33 6 0 1 33 39333341 39333309 1.1 33.7
"SNP_FB_0543955" "chr10A" 78.571 42 8 1 1 41 13324643 13324602 3.8 32.8
"SNP_FB_0543955" "chr10A" 82.353 34 5 1 1 33 1163270 1163303 3.8 31.9
"SNP_FB_0543955" "chr10A" 76.19 42 10 0 3 44 7279240 7279199 3.8 31.9
"SNP_FB_0543955" "chr10A" 82.353 34 5 1 1 33 9453248 9453281 3.8 31.9
"SNP_FB_0543955" "chr10A" 82.353 34 5 1 1 33 14797389 14797422 3.8 31.9
"SNP_FB_0543955" "chr10A" 86.207 29 3 1 3 30 17368042 17368014 3.8 31.9
"SNP_FB_0543955" "chr10A" 100 17 0 0 1 17 23037039 23037055 3.8 31.9
"SNP_FB_0543955" "chr10A" 82.353 34 5 1 1 33 32656458 32656425 3.8 31.9
"SNP_FB_0543955" "chr10A" 86.207 29 3 1 1 28 34479905 34479933 3.8 31.9
"SNP_FB_0543955" "chr15A" 94 50 3 0 1 50 8691781 8691830 1.02e-13 77.9
"SNP_FB_0543955" "chr15A" 94 50 3 0 1 50 47779060 47779011 1.02e-13 77.9
"SNP_FB_0543955" "chr15A" 94 50 3 0 1 50 50606929 50606978 1.02e-13 77.9
"SNP_FB_0543955" "chr15A" 92 50 4 0 1 50 28394226 28394275 1.25e-12 73.4
"SNP_FB_0543955" "chr15A" 92 50 4 0 1 50 40263056 40263105 1.25e-12 73.4
"SNP_FB_0543955" "chr15A" 90.385 52 3 1 1 50 36898553 36898604 1.52e-11 69.8
"SNP_FB_0543955" "chr15A" 90 50 5 0 1 50 12586693 12586742 5.31e-11 68.9
"SNP_FB_0543955" "chr15A" 90 50 5 0 1 50 23286053 23286004 5.31e-11 68.9
"SNP_FB_0543955" "chr15A" 90 50 5 0 1 50 24547777 24547728 5.31e-11 68.9
"SNP_FB_0543955" "chr15A" 90 50 5 0 1 50 35516597 35516548 5.31e-11 68.9
"SNP_FB_0543955" "chr15A" 90 50 5 0 1 50 42439115 42439066 5.31e-11 68.9
"SNP_FB_0543955" "chr15A" 88 50 6 0 1 50 11997228 11997277 6.47e-10 64.4
"SNP_FB_0543955" "chr15A" 89.362 47 5 0 2 48 8995785 8995831 2.26e-09 63.5
"SNP_FB_0543955" "chr15A" 89.796 49 4 1 1 48 38085173 38085221 2.26e-09 63.5
"SNP_FB_0543955" "chr15A" 89.796 49 4 1 1 48 38094761 38094809 2.26e-09 63.5
"SNP_FB_0543955" "chr15A" 88 50 3 1 2 48 3174495 3174446 2.26e-09 62.6
"SNP_FB_0543955" "chr15A" 89.583 48 4 1 2 48 13230573 13230526 7.88e-09 61.7
"SNP_FB_0543955" "chr15A" 89.583 48 4 1 2 48 13237830 13237783 7.88e-09 61.7
"SNP_FB_0543955" "chr15A" 89.583 48 4 1 2 48 17816534 17816487 7.88e-09 61.7
"SNP_FB_0543955" "chr15A" 91.111 45 2 1 2 44 34617087 34617043 7.88e-09 61.7
"SNP_FB_0543955" "chr15A" 88 50 4 1 1 48 35276292 35276243 7.88e-09 61.7
"SNP_FB_0543955" "chr15A" 89.583 48 4 1 2 48 45107383 45107430 7.88e-09 61.7
"SNP_FB_0543955" "chr15A" 89.583 48 4 1 2 48 50213004 50212957 7.88e-09 61.7
"SNP_FB_0543955" "chr15A" 92.857 42 1 1 2 41 11404327 11404286 7.88e-09 60.8
"SNP_FB_0543955" "chr15A" 95 40 1 1 3 41 14919901 14919862 7.88e-09 60.8
"SNP_FB_0543955" "chr15A" 87.755 49 4 1 2 48 2791996 2791948 2.75e-08 59.9
"SNP_FB_0543955" "chr15A" 87.755 49 4 1 2 48 9466366 9466318 2.75e-08 59.9
"SNP_FB_0543955" "chr15A" 87.755 49 4 1 2 48 11397664 11397616 2.75e-08 59.9
"SNP_FB_0543955" "chr15A" 87.755 49 4 1 2 48 13766754 13766706 2.75e-08 59.9
"SNP_FB_0543955" "chr15A" 89.362 47 4 1 3 48 17923012 17923058 2.75e-08 59.9
"SNP_FB_0543955" "chr15A" 87.755 49 4 1 2 48 22143243 22143291 2.75e-08 59.9
"SNP_FB_0543955" "chr15A" 86 50 7 0 1 50 30630794 30630843 2.75e-08 59.9
"SNP_FB_0543955" "chr15A" 86 50 7 0 1 50 37315574 37315525 2.75e-08 59.9
"SNP_FB_0543955" "chr15A" 89.362 47 4 1 3 48 38078651 38078697 2.75e-08 59.9
"SNP_FB_0543955" "chr15A" 89.13 46 3 1 2 45 1086975 1086930 2.75e-08 59
"SNP_FB_0543955" "chr15A" 89.13 46 3 1 2 45 13405573 13405528 2.75e-08 59
"SNP_FB_0543955" "chr15A" 86.275 51 5 1 2 50 15010577 15010527 2.75e-08 59
"SNP_FB_0543955" "chr15A" 89.13 46 3 1 2 45 45958623 45958668 2.75e-08 59
"SNP_FB_0543955" "chr15A" 85.714 49 7 0 2 50 15875650 15875698 9.6e-08 58.1
"SNP_FB_0543955" "chr15A" 85.714 49 7 0 2 50 15876109 15876157 9.6e-08 58.1
"SNP_FB_0543955" "chr15A" 85.714 49 7 0 2 50 15885255 15885303 9.6e-08 58.1
"SNP_FB_0543955" "chr15A" 85.714 49 7 0 2 50 15885714 15885762 9.6e-08 58.1
"SNP_FB_0543955" "chr15A" 92.683 41 2 1 2 41 34443756 34443716 9.6e-08 58.1
"SNP_FB_0543955" "chr15A" 87.5 48 5 1 2 48 6889791 6889838 9.6e-08 57.2
"SNP_FB_0543955" "chr15A" 87.5 48 5 1 2 48 18386021 18385974 9.6e-08 57.2
"SNP_FB_0543955" "chr15A" 87.5 48 5 1 2 48 31430571 31430618 9.6e-08 57.2
"SNP_FB_0543955" "chr15A" 87.5 48 5 1 2 48 32729010 32728963 9.6e-08 57.2
"SNP_FB_0543955" "chr15A" 87.5 48 5 1 2 48 34427571 34427618 9.6e-08 57.2
"SNP_FB_0543955" "chr15A" 86.957 46 6 0 1 46 37379763 37379718 9.6e-08 57.2
"SNP_FB_0543955" "chr15A" 87.5 48 5 1 2 48 40033872 40033825 9.6e-08 57.2
"SNP_FB_0543955" "chr15A" 84.314 51 4 1 2 48 22671799 22671849 3.35e-07 56.3
"SNP_FB_0543955" "chr15A" 86 50 6 1 1 50 28635561 28635513 3.35e-07 56.3
"SNP_FB_0543955" "chr15A" 90.476 42 2 1 2 41 30041901 30041860 3.35e-07 56.3
"SNP_FB_0543955" "chr15A" 84.615 52 6 1 1 50 49385747 49385798 3.35e-07 56.3
"SNP_FB_0543955" "chr15A" 85.714 49 5 1 2 48 6113782 6113734 3.35e-07 55.4
"SNP_FB_0543955" "chr15A" 90 40 4 0 2 41 17656155 17656116 3.35e-07 55.4
"SNP_FB_0543955" "chr15A" 84 50 8 0 1 50 24281980 24282029 3.35e-07 55.4
"SNP_FB_0543955" "chr15A" 87.234 47 5 1 3 48 24288958 24288912 3.35e-07 55.4
"SNP_FB_0543955" "chr15A" 87.234 47 5 1 3 48 24295865 24295819 3.35e-07 55.4
"SNP_FB_0543955" "chr15A" 84 50 8 0 1 50 32812641 32812592 3.35e-07 55.4
"SNP_FB_0543955" "chr15A" 84 50 8 0 1 50 32824195 32824146 3.35e-07 55.4
"SNP_FB_0543955" "chr15A" 84 50 8 0 1 50 37414254 37414205 3.35e-07 55.4
"SNP_FB_0543955" "chr15A" 84 50 8 0 1 50 42185855 42185806 3.35e-07 55.4
"SNP_FB_0543955" "chr15A" 84 50 8 0 1 50 43227333 43227382 3.35e-07 55.4
"SNP_FB_0543955" "chr15A" 84 50 8 0 1 50 43234158 43234207 3.35e-07 55.4
"SNP_FB_0543955" "chr15A" 84 50 8 0 1 50 44891063 44891014 3.35e-07 55.4
"SNP_FB_0543955" "chr15A" 85.714 49 5 1 2 48 52944897 52944849 3.35e-07 55.4
"SNP_FB_0543955" "chr15A" 84 50 8 0 1 50 53508653 53508604 3.35e-07 55.4
"SNP_FB_0543955" "chr15A" 86.957 46 5 1 4 48 14506899 14506944 1.17e-06 53.6
"SNP_FB_0543955" "chr15A" 85.417 48 6 1 2 48 6106651 6106604 4.08e-06 52.7
"SNP_FB_0543955" "chr15A" 86.667 45 4 1 3 45 28929197 28929241 4.08e-06 52.7
"SNP_FB_0543955" "chr15A" 88.372 43 4 1 3 44 31413604 31413646 4.08e-06 52.7
"SNP_FB_0543955" "chr15A" 84.615 52 5 2 1 50 36879531 36879581 4.08e-06 52.7
"SNP_FB_0543955" "chr15A" 86.667 45 5 1 2 45 13398332 13398288 4.08e-06 51.8
"SNP_FB_0543955" "chr15A" 88.095 42 3 1 2 41 31234182 31234223 4.08e-06 51.8
"SNP_FB_0543955" "chr15A" 86.667 45 5 1 1 44 34635883 34635927 4.08e-06 51.8
"SNP_FB_0543955" "chr15A" 86.667 45 5 1 1 44 45734989 45735033 4.08e-06 51.8
"SNP_FB_0543955" "chr15A" 85.714 49 5 2 2 49 13692188 13692235 1.42e-05 50.9
"SNP_FB_0543955" "chr15A" 85.106 47 6 1 3 48 18209661 18209707 1.42e-05 50.9
"SNP_FB_0543955" "chr15A" 82 50 9 0 1 50 30812738 30812689 1.42e-05 50.9
"SNP_FB_0543955" "chr15A" 85.106 47 6 1 3 48 34949037 34949083 1.42e-05 50.9
"SNP_FB_0543955" "chr15A" 83.673 49 6 1 2 48 39989143 39989191 1.42e-05 50.9
"SNP_FB_0543955" "chr15A" 82 50 9 0 1 50 42603239 42603190 1.42e-05 50.9
"SNP_FB_0543955" "chr15A" 82 50 9 0 1 50 54254464 54254415 1.42e-05 50.9
"SNP_FB_0543955" "chr15A" 87.5 40 3 1 13 50 15868898 15868937 4.97e-05 48.2
"SNP_FB_0543955" "chr15A" 87.5 40 3 1 13 50 15878503 15878542 4.97e-05 48.2
"SNP_FB_0543955" "chr15A" 84.444 45 6 1 1 44 55283830 55283874 0.000174 47.3
"SNP_FB_0543955" "chr15A" 82.979 47 7 1 3 48 25328984 25329030 0.000174 46.4
"SNP_FB_0543955" "chr15A" 91.176 34 2 1 1 33 42603346 42603313 0.000606 45.5
"SNP_FB_0543955" "chr15A" 83.721 43 5 1 1 41 10191780 10191738 0.000606 44.6
"SNP_FB_0543955" "chr15A" 79.592 49 10 0 2 50 17450775 17450823 0.000606 44.6
"SNP_FB_0543955" "chr15A" 79.592 49 10 0 2 50 47154997 47154949 0.000606 44.6
"SNP_FB_0543955" "chr15A" 90.909 33 2 1 2 33 14421544 14421576 0.002 43.7
"SNP_FB_0543955" "chr15A" 83.721 43 6 1 3 44 50902208 50902250 0.002 43.7
"SNP_FB_0543955" "chr15A" 83.721 43 6 1 3 44 53825737 53825695 0.002 43.7
"SNP_FB_0543955" "chr15A" 87.879 33 4 0 1 33 1087073 1087041 0.002 42.8
"SNP_FB_0543955" "chr15A" 82.222 45 7 1 1 44 33805567 33805611 0.002 42.8
"SNP_FB_0543955" "chr15A" 88.571 35 3 1 15 48 50220162 50220128 0.002 42.8
"SNP_FB_0543955" "chr15A" 82.222 45 7 1 1 44 51474950 51474906 0.002 42.8
"SNP_FB_0543955" "chr15A" 90.625 32 2 1 3 33 4070934 4070965 0.007 41.9
"SNP_FB_0543955" "chr15A" 83.333 42 6 1 1 41 4071040 4071081 0.007 41.9
"SNP_FB_0543955" "chr15A" 83.333 42 6 1 1 41 12376173 12376214 0.007 41.9
"SNP_FB_0543955" "chr15A" 78 50 11 0 1 50 13014796 13014845 0.007 41.9
"SNP_FB_0543955" "chr15A" 86.486 37 4 1 1 36 17450667 17450703 0.007 41.9
"SNP_FB_0543955" "chr15A" 78 50 11 0 1 50 25372172 25372221 0.007 41.9
"SNP_FB_0543955" "chr15A" 90.625 32 2 1 3 33 25613758 25613789 0.007 41.9
"SNP_FB_0543955" "chr15A" 86.486 37 4 1 3 38 27033062 27033026 0.007 41.9
"SNP_FB_0543955" "chr15A" 83.333 42 6 1 1 41 39321888 39321929 0.007 41.9
"SNP_FB_0543955" "chr15A" 86.486 37 4 1 1 36 44891170 44891134 0.007 41.9
"SNP_FB_0543955" "chr15A" 90.625 32 2 1 3 33 48010934 48010903 0.007 41.9
"SNP_FB_0543955" "chr15A" 90.625 32 2 1 3 33 48018127 48018096 0.007 41.9
"SNP_FB_0543955" "chr15A" 88.235 34 3 1 1 33 17922902 17922935 0.007 41
"SNP_FB_0543955" "chr15A" 88.235 34 3 1 1 33 24289068 24289035 0.007 41
"SNP_FB_0543955" "chr15A" 82.927 41 5 1 3 41 34427466 34427506 0.007 41
"SNP_FB_0543955" "chr15A" 88.235 34 3 1 1 33 37414361 37414328 0.007 41
"SNP_FB_0543955" "chr15A" 88.235 34 3 1 1 33 47155105 47155072 0.007 41
"SNP_FB_0543955" "chr15A" 88.235 34 3 1 1 33 47779167 47779134 0.007 41
"SNP_FB_0543955" "chr15A" 79.545 44 9 0 1 44 7355292 7355249 0.026 40.1
"SNP_FB_0543955" "chr15A" 80.435 46 8 1 4 48 53252810 53252855 0.026 40.1
"SNP_FB_0543955" "chr15A" 90.323 31 2 1 4 33 55283725 55283755 0.026 40.1
"SNP_FB_0543955" "chr15A" 79.167 48 9 1 4 50 8373977 8374024 0.026 39.2
"SNP_FB_0543955" "chr15A" 79.167 48 9 1 4 50 29313208 29313255 0.026 39.2
"SNP_FB_0543955" "chr15A" 83.333 36 6 0 1 36 29426657 29426622 0.026 39.2
"SNP_FB_0543955" "chr15A" 84.848 33 5 0 1 33 3174602 3174570 0.09 38.3
"SNP_FB_0543955" "chr15A" 84.848 33 5 0 1 33 11397771 11397739 0.09 38.3
"SNP_FB_0543955" "chr15A" 90 30 2 1 3 31 12376067 12376096 0.09 38.3
"SNP_FB_0543955" "chr15A" 84.848 33 5 0 1 33 13230680 13230648 0.09 38.3
"SNP_FB_0543955" "chr15A" 84.848 33 5 0 1 33 13692081 13692113 0.09 38.3
"SNP_FB_0543955" "chr15A" 84.848 33 5 0 1 33 13766861 13766829 0.09 38.3
"SNP_FB_0543955" "chr15A" 84.848 33 5 0 1 33 14009759 14009727 0.09 38.3
"SNP_FB_0543955" "chr15A" 85.714 35 4 1 3 36 18046692 18046658 0.09 38.3
"SNP_FB_0543955" "chr15A" 84.848 33 5 0 1 33 24436691 24436659 0.09 38.3
"SNP_FB_0543955" "chr15A" 84.848 33 5 0 1 33 25328876 25328908 0.09 38.3
"SNP_FB_0543955" "chr15A" 84.848 33 5 0 1 33 26749420 26749452 0.09 38.3
"SNP_FB_0543955" "chr15A" 84.848 33 5 0 1 33 28902405 28902437 0.09 38.3
"SNP_FB_0543955" "chr15A" 84.848 33 5 0 1 33 31782168 31782136 0.09 38.3
"SNP_FB_0543955" "chr15A" 84.848 33 5 0 1 33 31794718 31794686 0.09 38.3
"SNP_FB_0543955" "chr15A" 84.848 33 5 0 1 33 34948929 34948961 0.09 38.3
"SNP_FB_0543955" "chr15A" 84.848 33 5 0 1 33 40033979 40033947 0.09 38.3
"SNP_FB_0543955" "chr15A" 80 45 8 1 1 44 46775299 46775343 0.09 38.3
"SNP_FB_0543955" "chr15A" 80 45 8 1 7 50 47936647 47936691 0.09 38.3
"SNP_FB_0543955" "chr15A" 84.848 33 5 0 1 33 50220276 50220244 0.09 38.3
"SNP_FB_0543955" "chr15A" 84.848 33 5 0 1 33 52462901 52462869 0.09 38.3
"SNP_FB_0543955" "chr15A" 84.848 33 5 0 1 33 53222806 53222838 0.09 38.3
"SNP_FB_0543955" "chr15A" 87.5 32 3 1 3 33 6524511 6524542 0.09 37.4
"SNP_FB_0543955" "chr15A" 76 50 12 0 1 50 10708728 10708679 0.09 37.4
"SNP_FB_0543955" "chr15A" 87.5 32 3 1 3 33 25780385 25780416 0.09 37.4
"SNP_FB_0543955" "chr15A" 87.5 32 3 1 3 33 28482265 28482296 0.09 37.4
"SNP_FB_0543955" "chr15A" 87.5 32 3 1 3 33 32847952 32847983 0.09 37.4
"SNP_FB_0543955" "chr15A" 87.5 32 3 1 3 33 37508784 37508815 0.09 37.4
"SNP_FB_0543955" "chr15A" 87.5 32 3 1 3 33 55921749 55921780 0.09 37.4
"SNP_FB_0543955" "chr15A" 85.294 34 4 1 1 33 8474604 8474637 0.31 36.5
"SNP_FB_0543955" "chr15A" 85.294 34 4 1 1 33 8481683 8481716 0.31 36.5
"SNP_FB_0543955" "chr15A" 85.294 34 4 1 1 33 12586587 12586620 0.31 36.5
"SNP_FB_0543955" "chr15A" 85.294 34 4 1 1 33 13014689 13014722 0.31 36.5
"SNP_FB_0543955" "chr15A" 85.294 34 4 1 1 33 14920011 14919978 0.31 36.5
"SNP_FB_0543955" "chr15A" 85.294 34 4 1 1 33 15875542 15875575 0.31 36.5
"SNP_FB_0543955" "chr15A" 85.294 34 4 1 1 33 15885147 15885180 0.31 36.5
"SNP_FB_0543955" "chr15A" 77.551 49 10 1 3 50 17751957 17751909 0.31 36.5
"SNP_FB_0543955" "chr15A" 85.294 34 4 1 1 33 18209552 18209585 0.31 36.5
"SNP_FB_0543955" "chr15A" 78.571 42 9 0 1 42 22143136 22143177 0.31 36.5
"SNP_FB_0543955" "chr15A" 85.294 34 4 1 1 33 22671691 22671724 0.31 36.5
"SNP_FB_0543955" "chr15A" 85.294 34 4 1 1 33 23286160 23286127 0.31 36.5
"SNP_FB_0543955" "chr15A" 85.294 34 4 1 1 33 24281873 24281906 0.31 36.5
"SNP_FB_0543955" "chr15A" 85.294 34 4 1 1 33 36898446 36898479 0.31 36.5
"SNP_FB_0543955" "chr15A" 85.294 34 4 1 1 33 37315681 37315648 0.31 36.5
"SNP_FB_0543955" "chr15A" 85.294 34 4 1 1 33 38528484 38528451 0.31 36.5
"SNP_FB_0543955" "chr15A" 85.294 34 4 1 1 33 42185962 42185929 0.31 36.5
"SNP_FB_0543955" "chr15A" 85.294 34 4 1 1 33 43234051 43234084 0.31 36.5
"SNP_FB_0543955" "chr15A" 84.375 32 5 0 2 33 53252702 53252733 0.31 36.5
"SNP_FB_0543955" "chr15A" 85.294 34 4 1 1 33 53508760 53508727 0.31 36.5
"SNP_FB_0543955" "chr15A" 85.294 34 4 1 1 33 54254571 54254538 0.31 36.5
"SNP_FB_0543955" "chr15A" 79.545 44 8 1 1 43 56739262 56739219 0.31 36.5
"SNP_FB_0543955" "chr15A" 75.51 49 12 0 2 50 683568 683616 0.31 35.6
"SNP_FB_0543955" "chr15A" 79.487 39 8 0 1 39 8359739 8359777 0.31 35.6
"SNP_FB_0543955" "chr15A" 79.07 43 7 1 1 41 11404434 11404392 0.31 35.6
"SNP_FB_0543955" "chr15A" 79.07 43 7 1 1 41 25341321 25341363 0.31 35.6
"SNP_FB_0543955" "chr15A" 80.488 41 7 1 5 44 38985219 38985259 0.31 35.6
"SNP_FB_0543955" "chr15A" 77.273 44 10 0 1 44 47599422 47599465 0.31 35.6
"SNP_FB_0543955" "chr15A" 77.273 44 10 0 1 44 52494439 52494396 0.31 35.6
"SNP_FB_0543955" "chr15A" 83.871 31 5 0 1 31 13398439 13398409 1.1 34.6
"SNP_FB_0543955" "chr15A" 80.556 36 7 0 1 36 53387602 53387637 1.1 34.6
"SNP_FB_0543955" "chr15A" 81.818 33 6 0 1 33 6106758 6106726 1.1 33.7
"SNP_FB_0543955" "chr15A" 81.818 33 6 0 1 33 6795243 6795275 1.1 33.7
"SNP_FB_0543955" "chr15A" 81.818 33 6 0 1 33 17656262 17656230 1.1 33.7
"SNP_FB_0543955" "chr15A" 81.818 33 6 0 1 33 17816641 17816609 1.1 33.7
"SNP_FB_0543955" "chr15A" 81.818 33 6 0 1 33 28929089 28929121 1.1 33.7
"SNP_FB_0543955" "chr15A" 81.818 33 6 0 1 33 30042008 30041976 1.1 33.7
"SNP_FB_0543955" "chr15A" 78.947 38 8 0 1 38 32729117 32729080 1.1 33.7
"SNP_FB_0543955" "chr15A" 81.818 33 6 0 1 33 40192975 40193007 1.1 33.7
"SNP_FB_0543955" "chr15A" 79.545 44 6 2 1 41 40262954 40262997 1.1 33.7
"SNP_FB_0543955" "chr15A" 81.818 33 6 0 1 33 45958516 45958548 1.1 33.7
"SNP_FB_0543955" "chr15A" 77.778 45 9 1 1 44 48010828 48010784 1.1 33.7
"SNP_FB_0543955" "chr15A" 81.818 33 6 0 1 33 50079407 50079375 1.1 33.7
"SNP_FB_0543955" "chr15A" 81.818 33 6 0 1 33 50213111 50213079 1.1 33.7
"SNP_FB_0543955" "chr15A" 86.667 30 3 1 5 33 51425265 51425294 1.1 33.7
"SNP_FB_0543955" "chr15A" 83.333 30 5 0 2 31 18386127 18386098 3.8 32.8
"SNP_FB_0543955" "chr15A" 84.375 32 4 1 1 31 30490352 30490383 3.8 32.8
"SNP_FB_0543955" "chr15A" 88.889 27 2 1 4 29 34635778 34635804 3.8 32.8
"SNP_FB_0543955" "chr15A" 100 17 0 0 1 17 8691691 8691707 3.8 31.9
"SNP_FB_0543955" "chr15A" 85.185 27 4 0 24 50 17759069 17759043 3.8 31.9
"SNP_FB_0543955" "chr15A" 82.353 34 5 1 1 33 22123732 22123765 3.8 31.9
"SNP_FB_0543955" "chr15A" 82.353 34 5 1 1 33 28394119 28394152 3.8 31.9
"SNP_FB_0543955" "chr15A" 82.353 34 5 1 1 33 37132509 37132542 3.8 31.9
"SNP_FB_0543955" "chr15A" 82.353 34 5 1 1 33 43227226 43227259 3.8 31.9
"SNP_FB_0543955" "chr15A" 82.353 34 5 1 1 33 52411195 52411228 3.8 31.9
"SNP_FB_0543955" "chr17A" 94 50 3 0 1 50 16831275 16831226 1.02e-13 77.9
"SNP_FB_0543955" "chr17A" 92 50 4 0 1 50 16824098 16824049 1.25e-12 73.4
"SNP_FB_0543955" "chr17A" 92 50 4 0 1 50 21074653 21074604 1.25e-12 73.4
"SNP_FB_0543955" "chr17A" 91.837 49 4 0 1 49 29696333 29696381 4.36e-12 71.6
"SNP_FB_0543955" "chr17A" 90 50 5 0 1 50 11534321 11534370 5.31e-11 68.9
"SNP_FB_0543955" "chr17A" 90 50 5 0 1 50 13492593 13492544 5.31e-11 68.9
"SNP_FB_0543955" "chr17A" 90 50 5 0 1 50 15206159 15206208 5.31e-11 68.9
"SNP_FB_0543955" "chr17A" 90 50 5 0 1 50 29718971 29719020 5.31e-11 68.9
"SNP_FB_0543955" "chr17A" 88 50 6 0 1 50 24886195 24886146 6.47e-10 64.4
"SNP_FB_0543955" "chr17A" 89.362 47 5 0 2 48 7774502 7774548 2.26e-09 63.5
"SNP_FB_0543955" "chr17A" 89.13 46 5 0 1 46 13298517 13298472 7.88e-09 61.7
"SNP_FB_0543955" "chr17A" 89.583 48 4 1 2 48 25179517 25179470 7.88e-09 61.7
"SNP_FB_0543955" "chr17A" 86.538 52 5 1 1 50 27171505 27171454 7.88e-09 60.8
"SNP_FB_0543955" "chr17A" 89.362 47 4 1 3 48 14793839 14793885 2.75e-08 59.9
"SNP_FB_0543955" "chr17A" 86 50 7 0 1 50 21210380 21210429 2.75e-08 59.9
"SNP_FB_0543955" "chr17A" 89.362 47 4 1 3 48 29261322 29261276 2.75e-08 59.9
"SNP_FB_0543955" "chr17A" 89.362 47 4 1 3 48 29267821 29267775 2.75e-08 59.9
"SNP_FB_0543955" "chr17A" 87.755 49 4 1 2 48 29669344 29669296 2.75e-08 59.9
"SNP_FB_0543955" "chr17A" 87.234 47 6 0 2 48 19423949 19423903 2.75e-08 59
"SNP_FB_0543955" "chr17A" 86.275 51 6 1 1 50 11902946 11902996 9.6e-08 58.1
"SNP_FB_0543955" "chr17A" 86.957 46 6 0 3 48 16027205 16027160 9.6e-08 57.2
"SNP_FB_0543955" "chr17A" 94.444 36 2 0 1 36 16824204 16824169 9.6e-08 57.2
"SNP_FB_0543955" "chr17A" 87.5 48 5 1 2 48 25186659 25186612 9.6e-08 57.2
"SNP_FB_0543955" "chr17A" 87.5 48 5 1 2 49 26363883 26363929 9.6e-08 57.2
"SNP_FB_0543955" "chr17A" 84.615 52 6 1 1 50 17428735 17428684 3.35e-07 56.3
"SNP_FB_0543955" "chr17A" 90 40 4 0 2 41 7786190 7786229 3.35e-07 55.4
"SNP_FB_0543955" "chr17A" 84 50 8 0 1 50 11547907 11547956 3.35e-07 55.4
"SNP_FB_0543955" "chr17A" 84 50 8 0 1 50 20623865 20623914 3.35e-07 55.4
"SNP_FB_0543955" "chr17A" 85.714 49 5 1 2 48 20780862 20780814 3.35e-07 55.4
"SNP_FB_0543955" "chr17A" 85.714 49 5 1 2 48 21725011 21724963 3.35e-07 55.4
"SNP_FB_0543955" "chr17A" 84 50 8 0 1 50 32325052 32325003 3.35e-07 55.4
"SNP_FB_0543955" "chr17A" 85.714 49 6 1 1 49 26350080 26350127 1.17e-06 54.5
"SNP_FB_0543955" "chr17A" 85.417 48 6 1 1 48 11869755 11869709 4.08e-06 52.7
"SNP_FB_0543955" "chr17A" 91.667 36 3 0 1 36 16831381 16831346 4.08e-06 52.7
"SNP_FB_0543955" "chr17A" 85.417 48 6 1 2 48 24609929 24609976 4.08e-06 52.7
"SNP_FB_0543955" "chr17A" 83.333 48 8 0 3 50 12186345 12186392 4.08e-06 51.8
"SNP_FB_0543955" "chr17A" 82 50 9 0 1 50 21203145 21203194 1.42e-05 50.9
"SNP_FB_0543955" "chr17A" 83.673 49 6 1 2 48 29302731 29302779 1.42e-05 50.9
"SNP_FB_0543955" "chr17A" 82 50 9 0 1 50 29961345 29961394 1.42e-05 50.9
"SNP_FB_0543955" "chr17A" 82.353 51 8 1 1 50 13056868 13056818 4.97e-05 49.1
"SNP_FB_0543955" "chr17A" 81.633 49 9 0 1 49 20630715 20630763 4.97e-05 49.1
"SNP_FB_0543955" "chr17A" 83.333 48 7 1 2 48 24463337 24463384 4.97e-05 48.2
"SNP_FB_0543955" "chr17A" 80.392 51 6 1 2 48 12717811 12717761 0.000174 47.3
"SNP_FB_0543955" "chr17A" 84.444 45 6 1 1 44 23081767 23081811 0.000174 47.3
"SNP_FB_0543955" "chr17A" 93.75 32 1 1 3 33 15213236 15213267 0.000174 46.4
"SNP_FB_0543955" "chr17A" 85.366 41 5 1 2 41 1539171 1539211 0.000606 44.6
"SNP_FB_0543955" "chr17A" 80.392 51 9 1 1 50 13049660 13049610 0.000606 44.6
"SNP_FB_0543955" "chr17A" 80 50 9 1 2 50 13373558 13373607 0.002 42.8
"SNP_FB_0543955" "chr17A" 82.222 45 7 1 1 44 15213342 15213386 0.002 42.8
"SNP_FB_0543955" "chr17A" 80 50 9 1 2 50 29675511 29675560 0.002 42.8
"SNP_FB_0543955" "chr17A" 90.625 32 2 1 3 33 6522671 6522702 0.007 41.9
"SNP_FB_0543955" "chr17A" 90.625 32 2 1 3 33 7965562 7965593 0.007 41.9
"SNP_FB_0543955" "chr17A" 83.333 42 6 1 1 41 14569386 14569427 0.007 41.9
"SNP_FB_0543955" "chr17A" 83.333 42 6 1 1 41 25773923 25773964 0.007 41.9
"SNP_FB_0543955" "chr17A" 78 50 11 0 1 50 29375565 29375614 0.007 41.9
"SNP_FB_0543955" "chr17A" 83.333 42 6 1 1 41 32323248 32323289 0.007 41.9
"SNP_FB_0543955" "chr17A" 88.235 34 3 1 1 33 4634193 4634160 0.007 41
"SNP_FB_0543955" "chr17A" 88.235 34 3 1 1 33 10064295 10064328 0.007 41
"SNP_FB_0543955" "chr17A" 88.235 34 3 1 1 33 21725120 21725087 0.007 41
"SNP_FB_0543955" "chr17A" 88.235 34 3 1 1 33 26363775 26363808 0.007 41
"SNP_FB_0543955" "chr17A" 92.593 27 2 0 24 50 27549418 27549444 0.007 41
"SNP_FB_0543955" "chr17A" 79.545 44 9 0 1 44 18513426 18513383 0.026 40.1
"SNP_FB_0543955" "chr17A" 87.879 33 3 1 1 33 24616074 24616105 0.026 39.2
"SNP_FB_0543955" "chr17A" 87.097 31 4 0 3 33 25179621 25179591 0.026 39.2
"SNP_FB_0543955" "chr17A" 90 30 2 1 3 31 7561927 7561898 0.09 38.3
"SNP_FB_0543955" "chr17A" 80 45 8 1 1 44 17338055 17338011 0.09 38.3
"SNP_FB_0543955" "chr17A" 84.848 33 5 0 1 33 17410788 17410756 0.09 38.3
"SNP_FB_0543955" "chr17A" 84.848 33 5 0 1 33 17979074 17979106 0.09 38.3
"SNP_FB_0543955" "chr17A" 84.848 33 5 0 1 33 19424056 19424024 0.09 38.3
"SNP_FB_0543955" "chr17A" 84.848 33 5 0 1 33 20750115 20750083 0.09 38.3
"SNP_FB_0543955" "chr17A" 80 45 8 1 1 44 23672681 23672725 0.09 38.3
"SNP_FB_0543955" "chr17A" 84.848 33 5 0 1 33 24598588 24598556 0.09 38.3
"SNP_FB_0543955" "chr17A" 84.848 33 5 0 1 33 29711175 29711143 0.09 38.3
"SNP_FB_0543955" "chr17A" 79.545 44 7 1 1 44 7965668 7965709 0.09 37.4
"SNP_FB_0543955" "chr17A" 80.952 42 7 1 1 41 16016582 16016541 0.09 37.4
"SNP_FB_0543955" "chr17A" 87.5 32 3 1 3 33 19510912 19510881 0.09 37.4
"SNP_FB_0543955" "chr17A" 87.5 32 3 1 3 33 20753436 20753405 0.09 37.4
"SNP_FB_0543955" "chr17A" 83.784 37 5 1 1 36 21350329 21350365 0.09 37.4
"SNP_FB_0543955" "chr17A" 87.5 32 3 1 3 33 22686880 22686911 0.09 37.4
"SNP_FB_0543955" "chr17A" 87.5 32 3 1 3 33 23147825 23147794 0.09 37.4
"SNP_FB_0543955" "chr17A" 87.5 32 3 1 3 33 29367604 29367573 0.09 37.4
"SNP_FB_0543955" "chr17A" 87.5 32 3 1 1 31 29375458 29375489 0.09 37.4
"SNP_FB_0543955" "chr17A" 85.294 34 4 1 1 33 14775138 14775171 0.31 36.5
"SNP_FB_0543955" "chr17A" 85.294 34 4 1 1 33 16016689 16016656 0.31 36.5
"SNP_FB_0543955" "chr17A" 77.551 49 10 1 1 48 17410682 17410634 0.31 36.5
"SNP_FB_0543955" "chr17A" 85.294 34 4 1 1 33 21203038 21203071 0.31 36.5
"SNP_FB_0543955" "chr17A" 85.294 34 4 1 1 33 25070414 25070381 0.31 36.5
"SNP_FB_0543955" "chr17A" 85.294 34 4 1 1 33 25070520 25070487 0.31 36.5
"SNP_FB_0543955" "chr17A" 85.294 34 4 1 1 33 30857506 30857473 0.31 36.5
"SNP_FB_0543955" "chr17A" 85.294 34 4 1 1 33 32325159 32325126 0.31 36.5
"SNP_FB_0543955" "chr17A" 77.273 44 10 0 1 44 23178398 23178355 0.31 35.6
"SNP_FB_0543955" "chr17A" 82.353 34 6 0 3 36 25186764 25186731 0.31 35.6
"SNP_FB_0543955" "chr17A" 87.097 31 3 1 2 31 27171611 27171581 0.31 35.6
"SNP_FB_0543955" "chr17A" 76.471 51 11 1 1 50 29129783 29129833 0.31 35.6
"SNP_FB_0543955" "chr17A" 83.871 31 5 0 3 33 11821125 11821095 1.1 34.6
"SNP_FB_0543955" "chr17A" 83.871 31 5 0 2 32 24463236 24463266 1.1 34.6
"SNP_FB_0543955" "chr17A" 84.848 33 4 1 2 33 26349974 26350006 1.1 34.6
"SNP_FB_0543955" "chr17A" 83.871 31 5 0 1 31 32153480 32153510 1.1 34.6
"SNP_FB_0543955" "chr17A" 76.744 43 10 0 2 44 3743846 3743888 1.1 33.7
"SNP_FB_0543955" "chr17A" 81.818 33 6 0 1 33 17333677 17333709 1.1 33.7
"SNP_FB_0543955" "chr17A" 77.778 45 9 1 5 48 17986360 17986404 1.1 33.7
"SNP_FB_0543955" "chr17A" 81.818 33 6 0 1 33 18874163 18874195 1.1 33.7
"SNP_FB_0543955" "chr17A" 81.818 33 6 0 1 33 20780969 20780937 1.1 33.7
"SNP_FB_0543955" "chr17A" 81.818 33 6 0 1 33 29669451 29669419 1.1 33.7
"SNP_FB_0543955" "chr17A" 84.375 32 4 1 3 33 12247233 12247202 3.8 32.8
"SNP_FB_0543955" "chr17A" 83.333 30 5 0 1 30 14656970 14656999 3.8 32.8
"SNP_FB_0543955" "chr17A" 83.333 30 5 0 2 31 18026311 18026282 3.8 32.8
"SNP_FB_0543955" "chr17A" 84.375 32 4 1 3 33 19038496 19038465 3.8 32.8
"SNP_FB_0543955" "chr17A" 83.333 30 5 0 1 30 22564997 22564968 3.8 32.8
"SNP_FB_0543955" "chr17A" 83.333 30 5 0 2 31 29302625 29302654 3.8 32.8
"SNP_FB_0543955" "chr17A" 84.375 32 4 1 1 31 29718864 29718895 3.8 32.8
"SNP_FB_0543955" "chr17A" 82.353 34 5 1 1 33 12186236 12186269 3.8 31.9
"SNP_FB_0543955" "chr17A" 82.353 34 5 1 1 33 13049767 13049734 3.8 31.9
"SNP_FB_0543955" "chr17A" 82.353 34 5 1 1 33 21210273 21210306 3.8 31.9
"SNP_FB_0543955" "chr13A" 95.745 47 2 0 1 47 45835333 45835287 1.02e-13 77
"SNP_FB_0543955" "chr13A" 92 50 4 0 1 50 8124732 8124683 1.25e-12 73.4
"SNP_FB_0543955" "chr13A" 92 50 4 0 1 50 44048872 44048921 1.25e-12 73.4
"SNP_FB_0543955" "chr13A" 92 50 4 0 1 50 45823069 45823020 1.25e-12 73.4
"SNP_FB_0543955" "chr13A" 92.157 51 2 1 2 50 37863598 37863648 4.36e-12 72.5
"SNP_FB_0543955" "chr13A" 90 50 5 0 1 50 39549134 39549085 5.31e-11 68.9
"SNP_FB_0543955" "chr13A" 91.667 48 3 1 2 48 14491497 14491450 1.85e-10 66.2
"SNP_FB_0543955" "chr13A" 88.462 52 4 1 1 50 40210603 40210552 6.47e-10 65.3
"SNP_FB_0543955" "chr13A" 88 50 6 0 1 50 26692515 26692466 6.47e-10 64.4
"SNP_FB_0543955" "chr13A" 88 50 6 0 1 50 35205552 35205601 6.47e-10 64.4
"SNP_FB_0543955" "chr13A" 88 50 6 0 1 50 40431179 40431130 6.47e-10 64.4
"SNP_FB_0543955" "chr13A" 89.796 49 3 1 2 48 41628186 41628138 6.47e-10 64.4
"SNP_FB_0543955" "chr13A" 88 50 6 0 1 50 43852769 43852818 6.47e-10 64.4
"SNP_FB_0543955" "chr13A" 88.235 51 4 1 2 50 25548315 25548365 2.26e-09 63.5
"SNP_FB_0543955" "chr13A" 91.304 46 2 1 2 45 34533521 34533476 2.26e-09 63.5
"SNP_FB_0543955" "chr13A" 88 50 4 1 1 48 5139246 5139295 7.88e-09 61.7
"SNP_FB_0543955" "chr13A" 88 50 4 1 1 48 5167831 5167782 7.88e-09 61.7
"SNP_FB_0543955" "chr13A" 88 50 4 1 1 48 6503837 6503788 7.88e-09 61.7
"SNP_FB_0543955" "chr13A" 88 50 4 1 1 50 20764362 20764409 7.88e-09 61.7
"SNP_FB_0543955" "chr13A" 89.583 48 4 1 2 48 23453319 23453272 7.88e-09 61.7
"SNP_FB_0543955" "chr13A" 89.583 48 4 1 2 48 29915615 29915568 7.88e-09 61.7
"SNP_FB_0543955" "chr13A" 86.538 52 5 1 1 50 38261016 38261067 7.88e-09 60.8
"SNP_FB_0543955" "chr13A" 86 50 7 0 1 50 18420101 18420150 2.75e-08 59.9
"SNP_FB_0543955" "chr13A" 86 50 7 0 1 50 19397045 19396996 2.75e-08 59.9
"SNP_FB_0543955" "chr13A" 86 50 7 0 1 50 26685319 26685270 2.75e-08 59.9
"SNP_FB_0543955" "chr13A" 89.362 47 4 1 3 48 27757220 27757266 2.75e-08 59.9
"SNP_FB_0543955" "chr13A" 89.362 47 4 1 3 48 30771868 30771914 2.75e-08 59.9
"SNP_FB_0543955" "chr13A" 89.362 47 4 1 3 48 30783822 30783868 2.75e-08 59.9
"SNP_FB_0543955" "chr13A" 89.362 47 4 1 3 48 31991678 31991724 2.75e-08 59.9
"SNP_FB_0543955" "chr13A" 87.755 49 4 1 2 48 41334975 41334927 2.75e-08 59.9
"SNP_FB_0543955" "chr13A" 89.362 47 4 1 3 48 44006211 44006257 2.75e-08 59.9
"SNP_FB_0543955" "chr13A" 87.755 49 5 1 1 49 23572825 23572778 2.75e-08 59
"SNP_FB_0543955" "chr13A" 89.13 46 3 1 2 45 32285259 32285214 2.75e-08 59
"SNP_FB_0543955" "chr13A" 87.5 48 5 1 2 48 28465235 28465188 9.6e-08 57.2
"SNP_FB_0543955" "chr13A" 87.5 48 5 1 2 48 28470464 28470417 9.6e-08 57.2
"SNP_FB_0543955" "chr13A" 90.476 42 2 1 2 41 27846224 27846265 3.35e-07 56.3
"SNP_FB_0543955" "chr13A" 84.615 52 6 1 1 50 44051034 44050983 3.35e-07 56.3
"SNP_FB_0543955" "chr13A" 84.615 52 6 1 1 50 45521194 45521245 3.35e-07 56.3
"SNP_FB_0543955" "chr13A" 84.615 52 6 1 1 50 45533660 45533711 3.35e-07 56.3
"SNP_FB_0543955" "chr13A" 87.234 47 5 1 3 48 12366258 12366212 3.35e-07 55.4
"SNP_FB_0543955" "chr13A" 87.234 47 5 1 3 48 12378221 12378175 3.35e-07 55.4
"SNP_FB_0543955" "chr13A" 84 50 8 0 1 50 16849646 16849597 3.35e-07 55.4
"SNP_FB_0543955" "chr13A" 90 40 4 0 2 41 18742924 18742963 3.35e-07 55.4
"SNP_FB_0543955" "chr13A" 85.714 49 5 1 2 48 23783778 23783826 3.35e-07 55.4
"SNP_FB_0543955" "chr13A" 84 50 8 0 1 50 26971704 26971655 3.35e-07 55.4
"SNP_FB_0543955" "chr13A" 84 50 8 0 1 50 26978937 26978888 3.35e-07 55.4
"SNP_FB_0543955" "chr13A" 84 50 8 0 1 50 27251922 27251873 3.35e-07 55.4
"SNP_FB_0543955" "chr13A" 84 50 8 0 1 50 27259154 27259105 3.35e-07 55.4
"SNP_FB_0543955" "chr13A" 84 50 8 0 1 50 27263958 27263909 3.35e-07 55.4
"SNP_FB_0543955" "chr13A" 84 50 8 0 1 50 27271190 27271141 3.35e-07 55.4
"SNP_FB_0543955" "chr13A" 87.234 47 5 1 3 48 30908084 30908038 3.35e-07 55.4
"SNP_FB_0543955" "chr13A" 87.234 47 5 1 3 48 31972896 31972942 3.35e-07 55.4
"SNP_FB_0543955" "chr13A" 87.234 47 5 1 3 48 31984353 31984399 3.35e-07 55.4
"SNP_FB_0543955" "chr13A" 84 50 8 0 1 50 38198028 38197979 3.35e-07 55.4
"SNP_FB_0543955" "chr13A" 85.714 49 5 1 2 48 43493426 43493474 3.35e-07 55.4
"SNP_FB_0543955" "chr13A" 85.106 47 7 0 2 48 8054543 8054589 1.17e-06 54.5
"SNP_FB_0543955" "chr13A" 85.714 49 6 1 2 49 27771930 27771978 1.17e-06 54.5
"SNP_FB_0543955" "chr13A" 86.957 46 4 1 2 45 32255226 32255181 1.17e-06 54.5
"SNP_FB_0543955" "chr13A" 83.673 49 8 0 2 50 24544320 24544368 1.17e-06 53.6
"SNP_FB_0543955" "chr13A" 90.244 41 3 1 2 41 24950654 24950614 1.17e-06 53.6
"SNP_FB_0543955" "chr13A" 84.314 51 7 1 1 50 36324203 36324153 1.17e-06 53.6
"SNP_FB_0543955" "chr13A" 90 40 2 1 4 41 34525072 34525033 4.08e-06 52.7
"SNP_FB_0543955" "chr13A" 84.783 46 7 0 3 48 40572429 40572384 4.08e-06 52.7
"SNP_FB_0543955" "chr13A" 85.417 48 6 1 2 48 40574932 40574979 4.08e-06 52.7
"SNP_FB_0543955" "chr13A" 82 50 9 0 1 50 5421127 5421078 1.42e-05 50.9
"SNP_FB_0543955" "chr13A" 85.106 47 6 1 3 48 9845476 9845522 1.42e-05 50.9
"SNP_FB_0543955" "chr13A" 82 50 9 0 1 50 16871282 16871233 1.42e-05 50.9
"SNP_FB_0543955" "chr13A" 83.673 49 6 1 2 48 28732827 28732779 1.42e-05 50.9
"SNP_FB_0543955" "chr13A" 83.673 49 6 1 2 48 28753877 28753829 1.42e-05 50.9
"SNP_FB_0543955" "chr13A" 82 50 9 0 1 50 33531881 33531832 1.42e-05 50.9
"SNP_FB_0543955" "chr13A" 82 50 9 0 1 50 33541798 33541749 1.42e-05 50.9
"SNP_FB_0543955" "chr13A" 82 50 9 0 1 50 39457422 39457373 1.42e-05 50.9
"SNP_FB_0543955" "chr13A" 83.673 49 6 1 2 48 43487172 43487220 1.42e-05 50.9
"SNP_FB_0543955" "chr13A" 84.091 44 7 0 1 44 25932833 25932790 4.97e-05 49.1
"SNP_FB_0543955" "chr13A" 81.633 49 9 0 2 50 31105089 31105137 4.97e-05 49.1
"SNP_FB_0543955" "chr13A" 82 50 6 1 2 48 34931280 34931231 4.97e-05 49.1
"SNP_FB_0543955" "chr13A" 84.783 46 6 1 4 48 36865532 36865577 4.97e-05 49.1
"SNP_FB_0543955" "chr13A" 84.783 46 6 1 4 48 37013220 37013175 4.97e-05 49.1
"SNP_FB_0543955" "chr13A" 83.333 48 7 1 2 48 23460454 23460407 4.97e-05 48.2
"SNP_FB_0543955" "chr13A" 82.609 46 8 0 3 48 41636622 41636667 4.97e-05 48.2
"SNP_FB_0543955" "chr13A" 83.333 48 7 1 2 48 43402495 43402542 4.97e-05 48.2
"SNP_FB_0543955" "chr13A" 84.444 45 6 1 1 44 6337130 6337086 0.000174 47.3
"SNP_FB_0543955" "chr13A" 84.444 45 6 1 1 44 28519657 28519701 0.000174 47.3
"SNP_FB_0543955" "chr13A" 84.444 45 6 1 1 44 34837510 34837554 0.000174 47.3
"SNP_FB_0543955" "chr13A" 84.444 45 6 1 1 44 37540478 37540434 0.000174 47.3
"SNP_FB_0543955" "chr13A" 84.444 45 6 1 1 44 39898641 39898597 0.000174 47.3
"SNP_FB_0543955" "chr13A" 84.444 45 6 1 1 44 40795947 40795991 0.000174 47.3
"SNP_FB_0543955" "chr13A" 93.75 32 1 1 3 33 20032733 20032764 0.000174 46.4
"SNP_FB_0543955" "chr13A" 80 50 10 0 1 50 20646097 20646048 0.000174 46.4
"SNP_FB_0543955" "chr13A" 82.979 47 7 1 3 48 22444748 22444794 0.000174 46.4
"SNP_FB_0543955" "chr13A" 80 50 10 0 1 50 33552564 33552515 0.000174 46.4
"SNP_FB_0543955" "chr13A" 80 50 10 0 1 50 33564532 33564483 0.000174 46.4
"SNP_FB_0543955" "chr13A" 93.75 32 1 1 3 33 33628573 33628604 0.000174 46.4
"SNP_FB_0543955" "chr13A" 80 50 10 0 1 50 38163434 38163385 0.000174 46.4
"SNP_FB_0543955" "chr13A" 80 50 10 0 1 50 40715620 40715669 0.000174 46.4
"SNP_FB_0543955" "chr13A" 91.176 34 2 1 1 33 350626 350593 0.000606 45.5
"SNP_FB_0543955" "chr13A" 91.176 34 2 1 1 33 26971800 26971767 0.000606 45.5
"SNP_FB_0543955" "chr13A" 91.176 34 2 1 1 33 27252018 27251985 0.000606 45.5
"SNP_FB_0543955" "chr13A" 91.176 34 2 1 1 33 27264054 27264021 0.000606 45.5
"SNP_FB_0543955" "chr13A" 91.176 34 2 1 1 33 28022945 28022978 0.000606 45.5
"SNP_FB_0543955" "chr13A" 91.176 34 2 1 1 33 28032346 28032379 0.000606 45.5
"SNP_FB_0543955" "chr13A" 85.366 41 5 1 5 44 38183894 38183934 0.000606 44.6
"SNP_FB_0543955" "chr13A" 87.879 33 4 0 1 33 31324783 31324815 0.002 42.8
"SNP_FB_0543955" "chr13A" 87.879 33 4 0 1 33 31810265 31810297 0.002 42.8
"SNP_FB_0543955" "chr13A" 82.222 45 7 1 1 44 35323119 35323163 0.002 42.8
"SNP_FB_0543955" "chr13A" 82.222 45 7 1 1 44 39661549 39661593 0.002 42.8
"SNP_FB_0543955" "chr13A" 82.222 45 7 1 1 44 40115066 40115110 0.002 42.8
"SNP_FB_0543955" "chr13A" 87.879 33 4 0 1 33 40574825 40574857 0.002 42.8
"SNP_FB_0543955" "chr13A" 87.879 33 4 0 1 33 41621236 41621204 0.002 42.8
"SNP_FB_0543955" "chr13A" 82.222 45 7 1 1 44 43985356 43985400 0.002 42.8
"SNP_FB_0543955" "chr13A" 90.625 32 2 1 3 33 13059035 13059004 0.007 41.9
"SNP_FB_0543955" "chr13A" 90.625 32 2 1 3 33 17113164 17113133 0.007 41.9
"SNP_FB_0543955" "chr13A" 90.625 32 2 1 1 31 17687606 17687575 0.007 41.9
"SNP_FB_0543955" "chr13A" 90.625 32 2 1 3 33 22127676 22127645 0.007 41.9
"SNP_FB_0543955" "chr13A" 90.625 32 2 1 3 33 22138608 22138577 0.007 41.9
"SNP_FB_0543955" "chr13A" 83.333 42 6 1 1 41 27363419 27363378 0.007 41.9
"SNP_FB_0543955" "chr13A" 83.333 42 6 1 1 41 32452889 32452848 0.007 41.9
"SNP_FB_0543955" "chr13A" 79.592 49 8 1 2 48 41621129 41621081 0.007 41.9
"SNP_FB_0543955" "chr13A" 86.486 37 4 1 3 38 45802833 45802869 0.007 41.9
"SNP_FB_0543955" "chr13A" 88.235 34 3 1 1 33 16871389 16871356 0.007 41
"SNP_FB_0543955" "chr13A" 88.235 34 3 1 1 33 26692622 26692589 0.007 41
"SNP_FB_0543955" "chr13A" 80.435 46 8 1 4 48 40110067 40110112 0.026 40.1
"SNP_FB_0543955" "chr13A" 77.551 49 11 0 2 50 46109700 46109748 0.026 40.1
"SNP_FB_0543955" "chr13A" 81.395 43 7 1 3 44 11936408 11936366 0.026 39.2
"SNP_FB_0543955" "chr13A" 79.167 48 9 1 1 47 36322583 36322536 0.026 39.2
"SNP_FB_0543955" "chr13A" 87.097 31 4 0 3 33 43487067 43487097 0.026 39.2
"SNP_FB_0543955" "chr13A" 80 45 8 1 1 44 2642068 2642024 0.09 38.3
"SNP_FB_0543955" "chr13A" 84.848 33 5 0 1 33 8054436 8054468 0.09 38.3
"SNP_FB_0543955" "chr13A" 84.848 33 5 0 1 33 9845368 9845400 0.09 38.3
"SNP_FB_0543955" "chr13A" 84.848 33 5 0 1 33 12366366 12366334 0.09 38.3
"SNP_FB_0543955" "chr13A" 84.848 33 5 0 1 33 12378329 12378297 0.09 38.3
"SNP_FB_0543955" "chr13A" 84.848 33 5 0 1 33 13282151 13282119 0.09 38.3
"SNP_FB_0543955" "chr13A" 85.714 35 4 1 3 36 19583087 19583053 0.09 38.3
"SNP_FB_0543955" "chr13A" 80 45 8 1 1 44 22127570 22127526 0.09 38.3
"SNP_FB_0543955" "chr13A" 80 45 8 1 1 44 22138502 22138458 0.09 38.3
"SNP_FB_0543955" "chr13A" 84.848 33 5 0 1 33 23453426 23453394 0.09 38.3
"SNP_FB_0543955" "chr13A" 84.848 33 5 0 1 33 27771823 27771855 0.09 38.3
"SNP_FB_0543955" "chr13A" 82.5 40 6 1 6 44 28015317 28015356 0.09 38.3
"SNP_FB_0543955" "chr13A" 85.714 35 4 1 3 36 38095688 38095722 0.09 38.3
"SNP_FB_0543955" "chr13A" 84.848 33 5 0 1 33 41548522 41548490 0.09 38.3
"SNP_FB_0543955" "chr13A" 84.848 33 5 0 1 33 41628292 41628260 0.09 38.3
"SNP_FB_0543955" "chr13A" 80 45 8 1 1 44 42651467 42651423 0.09 38.3
"SNP_FB_0543955" "chr13A" 85.714 35 4 1 3 36 42651573 42651539 0.09 38.3
"SNP_FB_0543955" "chr13A" 84.848 33 5 0 1 33 43402388 43402420 0.09 38.3
"SNP_FB_0543955" "chr13A" 84.848 33 5 0 1 33 43493319 43493351 0.09 38.3
"SNP_FB_0543955" "chr13A" 80 45 8 1 1 44 45795694 45795738 0.09 38.3
"SNP_FB_0543955" "chr13A" 87.5 32 3 1 3 33 350732 350701 0.09 37.4
"SNP_FB_0543955" "chr13A" 86.667 30 4 0 4 33 4542506 4542477 0.09 37.4
"SNP_FB_0543955" "chr13A" 86.667 30 4 0 4 33 4555618 4555589 0.09 37.4
"SNP_FB_0543955" "chr13A" 83.784 37 5 1 1 36 6803016 6803052 0.09 37.4
"SNP_FB_0543955" "chr13A" 87.5 32 3 1 3 33 10967359 10967328 0.09 37.4
"SNP_FB_0543955" "chr13A" 87.5 32 3 1 3 33 10977923 10977892 0.09 37.4
"SNP_FB_0543955" "chr13A" 87.5 32 3 1 3 33 28519551 28519582 0.09 37.4
"SNP_FB_0543955" "chr13A" 87.5 32 3 1 3 33 32449651 32449682 0.09 37.4
"SNP_FB_0543955" "chr13A" 80.952 42 7 1 1 41 33628679 33628720 0.09 37.4
"SNP_FB_0543955" "chr13A" 87.5 32 3 1 3 33 34249804 34249773 0.09 37.4
"SNP_FB_0543955" "chr13A" 87.5 32 3 1 3 33 35323013 35323044 0.09 37.4
"SNP_FB_0543955" "chr13A" 83.784 37 5 1 1 36 39549241 39549205 0.09 37.4
"SNP_FB_0543955" "chr13A" 83.784 37 5 1 1 36 46109592 46109628 0.09 37.4
"SNP_FB_0543955" "chr13A" 85.294 34 4 1 1 33 5421234 5421201 0.31 36.5
"SNP_FB_0543955" "chr13A" 85.294 34 4 1 1 33 5421341 5421308 0.31 36.5
"SNP_FB_0543955" "chr13A" 85.294 34 4 1 1 33 8124839 8124806 0.31 36.5
"SNP_FB_0543955" "chr13A" 85.294 34 4 1 1 33 12341958 12341991 0.31 36.5
"SNP_FB_0543955" "chr13A" 85.294 34 4 1 1 33 18419994 18420027 0.31 36.5
"SNP_FB_0543955" "chr13A" 85.294 34 4 1 1 33 19397151 19397118 0.31 36.5
"SNP_FB_0543955" "chr13A" 85.294 34 4 1 1 33 19402135 19402168 0.31 36.5
"SNP_FB_0543955" "chr13A" 85.294 34 4 1 1 33 23572932 23572899 0.31 36.5
"SNP_FB_0543955" "chr13A" 85.294 34 4 1 1 33 26685426 26685393 0.31 36.5
"SNP_FB_0543955" "chr13A" 89.655 29 2 1 3 30 27384658 27384630 0.31 36.5
"SNP_FB_0543955" "chr13A" 85.294 34 4 1 1 33 27757110 27757143 0.31 36.5
"SNP_FB_0543955" "chr13A" 84.375 32 5 0 2 33 29915721 29915690 0.31 36.5
"SNP_FB_0543955" "chr13A" 85.294 34 4 1 1 33 30908194 30908161 0.31 36.5
"SNP_FB_0543955" "chr13A" 85.294 34 4 1 1 33 31991568 31991601 0.31 36.5
"SNP_FB_0543955" "chr13A" 84.375 32 5 0 2 33 32285365 32285334 0.31 36.5
"SNP_FB_0543955" "chr13A" 88.889 27 3 0 24 50 32683227 32683253 0.31 36.5
"SNP_FB_0543955" "chr13A" 88.889 27 3 0 24 50 32695632 32695658 0.31 36.5
"SNP_FB_0543955" "chr13A" 85.294 34 4 1 1 33 33531988 33531955 0.31 36.5
"SNP_FB_0543955" "chr13A" 85.294 34 4 1 1 33 33541905 33541872 0.31 36.5
"SNP_FB_0543955" "chr13A" 85.294 34 4 1 1 33 34446425 34446458 0.31 36.5
"SNP_FB_0543955" "chr13A" 84.375 32 5 0 2 33 37071835 37071804 0.31 36.5
"SNP_FB_0543955" "chr13A" 85.294 34 4 1 1 33 38198135 38198102 0.31 36.5
"SNP_FB_0543955" "chr13A" 85.294 34 4 1 1 33 40431286 40431253 0.31 36.5
"SNP_FB_0543955" "chr13A" 85.294 34 4 1 1 33 40572538 40572505 0.31 36.5
"SNP_FB_0543955" "chr13A" 85.294 34 4 1 1 33 45823176 45823143 0.31 36.5
"SNP_FB_0543955" "chr13A" 87.097 31 3 1 1 30 16861400 16861370 0.31 35.6
"SNP_FB_0543955" "chr13A" 87.097 31 3 1 4 33 26122798 26122768 0.31 35.6
"SNP_FB_0543955" "chr13A" 87.097 31 3 1 4 33 26136285 26136255 0.31 35.6
"SNP_FB_0543955" "chr13A" 80.556 36 7 0 1 36 7961063 7961098 1.1 34.6
"SNP_FB_0543955" "chr13A" 80.556 36 7 0 1 36 13727403 13727438 1.1 34.6
"SNP_FB_0543955" "chr13A" 84.848 33 4 1 2 33 18821369 18821401 1.1 34.6
"SNP_FB_0543955" "chr13A" 84.848 33 4 1 2 33 36689404 36689436 1.1 34.6
"SNP_FB_0543955" "chr13A" 84.848 33 4 1 2 33 36700020 36700052 1.1 34.6
"SNP_FB_0543955" "chr13A" 79.07 43 8 1 3 44 38904109 38904067 1.1 34.6
"SNP_FB_0543955" "chr13A" 81.579 38 6 1 5 41 39081483 39081446 1.1 34.6
"SNP_FB_0543955" "chr13A" 89.286 28 2 1 3 29 40023208 40023181 1.1 34.6
"SNP_FB_0543955" "chr13A" 81.818 33 6 0 1 33 4542615 4542583 1.1 33.7
"SNP_FB_0543955" "chr13A" 81.818 33 6 0 1 33 4555727 4555695 1.1 33.7
"SNP_FB_0543955" "chr13A" 86.667 30 3 1 3 31 18404325 18404354 1.1 33.7
"SNP_FB_0543955" "chr13A" 81.818 33 6 0 1 33 18742817 18742849 1.1 33.7
"SNP_FB_0543955" "chr13A" 77.778 45 9 1 1 44 28521377 28521333 1.1 33.7
"SNP_FB_0543955" "chr13A" 81.818 33 6 0 1 33 31313543 31313575 1.1 33.7
"SNP_FB_0543955" "chr13A" 81.818 33 6 0 1 33 31793982 31794014 1.1 33.7
"SNP_FB_0543955" "chr13A" 81.818 33 6 0 1 33 32255333 32255301 1.1 33.7
"SNP_FB_0543955" "chr13A" 81.818 33 6 0 1 33 36865423 36865455 1.1 33.7
"SNP_FB_0543955" "chr13A" 81.818 33 6 0 1 33 37013329 37013297 1.1 33.7
"SNP_FB_0543955" "chr13A" 86.667 30 3 1 3 31 40114960 40114989 1.1 33.7
"SNP_FB_0543955" "chr13A" 77.778 45 9 1 1 44 40493914 40493958 1.1 33.7
"SNP_FB_0543955" "chr13A" 84.375 32 4 1 1 31 18404431 18404462 3.8 32.8
"SNP_FB_0543955" "chr13A" 84.375 32 4 1 1 31 25290096 25290127 3.8 32.8
"SNP_FB_0543955" "chr13A" 84.375 32 4 1 3 33 28521483 28521452 3.8 32.8
"SNP_FB_0543955" "chr13A" 84.375 32 4 1 3 33 32452994 32452963 3.8 32.8
"SNP_FB_0543955" "chr13A" 84.375 32 4 1 3 33 34633195 34633226 3.8 32.8
"SNP_FB_0543955" "chr13A" 84.375 32 4 1 3 33 38183786 38183817 3.8 32.8
"SNP_FB_0543955" "chr13A" 84.375 32 4 1 3 33 42030544 42030575 3.8 32.8
"SNP_FB_0543955" "chr13A" 82.353 34 5 1 1 33 24544212 24544245 3.8 31.9
"SNP_FB_0543955" "chr13A" 82.353 34 5 1 1 33 25932926 25932893 3.8 31.9
"SNP_FB_0543955" "chr13A" 82.353 34 5 1 1 33 30771758 30771791 3.8 31.9
"SNP_FB_0543955" "chr13A" 82.353 34 5 1 1 33 30783712 30783745 3.8 31.9
"SNP_FB_0543955" "chr13A" 81.25 32 6 0 2 33 34525180 34525149 3.8 31.9
"SNP_FB_0543955" "chr13A" 82.353 34 5 1 1 33 35205445 35205478 3.8 31.9
"SNP_FB_0543955" "chr13A" 82.353 34 5 1 1 33 44006101 44006134 3.8 31.9
"SNP_FB_0543955" "chr11A" 93.878 49 3 0 2 50 13688718 13688766 3.58e-13 76.1
"SNP_FB_0543955" "chr11A" 92 50 4 0 1 50 18779973 18779924 1.25e-12 73.4
"SNP_FB_0543955" "chr11A" 90 50 5 0 1 50 8307944 8307895 5.31e-11 68.9
"SNP_FB_0543955" "chr11A" 91.667 48 3 1 2 48 21232980 21233027 1.85e-10 66.2
"SNP_FB_0543955" "chr11A" 91.667 48 3 1 2 48 21244594 21244641 1.85e-10 66.2
"SNP_FB_0543955" "chr11A" 90 50 4 1 1 50 31152547 31152595 6.47e-10 65.3
"SNP_FB_0543955" "chr11A" 88 50 6 0 1 50 8300807 8300758 6.47e-10 64.4
"SNP_FB_0543955" "chr11A" 91.489 47 3 1 3 48 20797043 20797089 6.47e-10 64.4
"SNP_FB_0543955" "chr11A" 88 50 6 0 1 50 27138333 27138284 6.47e-10 64.4
"SNP_FB_0543955" "chr11A" 89.796 49 3 1 2 48 28757593 28757641 6.47e-10 64.4
"SNP_FB_0543955" "chr11A" 88 50 6 0 1 50 36008903 36008952 6.47e-10 64.4
"SNP_FB_0543955" "chr11A" 91.304 46 3 1 4 48 32596595 32596640 2.26e-09 62.6
"SNP_FB_0543955" "chr11A" 89.583 48 4 1 2 48 28471751 28471798 7.88e-09 61.7
"SNP_FB_0543955" "chr11A" 88 50 5 1 2 50 42013397 42013348 7.88e-09 60.8
"SNP_FB_0543955" "chr11A" 86 50 7 0 1 50 13621214 13621263 2.75e-08 59.9
"SNP_FB_0543955" "chr11A" 89.362 47 4 1 3 48 18287921 18287967 2.75e-08 59.9
"SNP_FB_0543955" "chr11A" 86.275 51 5 1 2 50 3124915 3124865 2.75e-08 59
"SNP_FB_0543955" "chr11A" 86.275 51 5 1 2 50 3135539 3135489 2.75e-08 59
"SNP_FB_0543955" "chr11A" 92.683 41 2 1 2 41 9391767 9391727 9.6e-08 58.1
"SNP_FB_0543955" "chr11A" 85.714 49 7 0 2 50 15729436 15729484 9.6e-08 58.1
"SNP_FB_0543955" "chr11A" 85.714 49 7 0 2 50 22336542 22336590 9.6e-08 58.1
"SNP_FB_0543955" "chr11A" 86.275 51 6 1 1 50 34231156 34231106 9.6e-08 58.1
"SNP_FB_0543955" "chr11A" 87.5 48 5 1 2 48 21270234 21270281 9.6e-08 57.2
"SNP_FB_0543955" "chr11A" 87.5 48 5 1 2 48 21281917 21281964 9.6e-08 57.2
"SNP_FB_0543955" "chr11A" 88 50 4 2 1 48 21886706 21886657 9.6e-08 57.2
"SNP_FB_0543955" "chr11A" 87.5 48 5 1 2 48 26357178 26357131 9.6e-08 57.2
"SNP_FB_0543955" "chr11A" 87.5 48 5 1 2 48 43034213 43034166 9.6e-08 57.2
"SNP_FB_0543955" "chr11A" 90.476 42 2 1 2 41 38521982 38522023 3.35e-07 56.3
"SNP_FB_0543955" "chr11A" 84 50 8 0 1 50 10541377 10541328 3.35e-07 55.4
"SNP_FB_0543955" "chr11A" 85.714 49 5 1 2 48 11219155 11219107 3.35e-07 55.4
"SNP_FB_0543955" "chr11A" 85.714 49 5 1 2 48 12470812 12470860 3.35e-07 55.4
"SNP_FB_0543955" "chr11A" 85.714 49 5 1 2 48 15525348 15525300 3.35e-07 55.4
"SNP_FB_0543955" "chr11A" 85.714 49 5 1 2 48 15536470 15536422 3.35e-07 55.4
"SNP_FB_0543955" "chr11A" 87.234 47 5 1 3 48 23752615 23752661 3.35e-07 55.4
"SNP_FB_0543955" "chr11A" 87.234 47 5 1 3 48 23759329 23759375 3.35e-07 55.4
"SNP_FB_0543955" "chr11A" 84 50 8 0 1 50 33951563 33951612 3.35e-07 55.4
"SNP_FB_0543955" "chr11A" 84 50 8 0 1 50 38505644 38505693 3.35e-07 55.4
"SNP_FB_0543955" "chr11A" 85.714 49 5 1 2 48 38514847 38514895 3.35e-07 55.4
"SNP_FB_0543955" "chr11A" 85.106 47 7 0 2 48 24790778 24790732 1.17e-06 54.5
"SNP_FB_0543955" "chr11A" 85.106 47 7 0 2 48 25163695 25163649 1.17e-06 54.5
"SNP_FB_0543955" "chr11A" 84 50 6 1 1 50 22121392 22121345 4.08e-06 52.7
"SNP_FB_0543955" "chr11A" 86.667 45 4 1 2 44 26098674 26098630 4.08e-06 52.7
"SNP_FB_0543955" "chr11A" 85.417 48 6 1 2 48 36284991 36285038 4.08e-06 52.7
"SNP_FB_0543955" "chr11A" 85.417 48 6 1 2 48 42302370 42302323 4.08e-06 52.7
"SNP_FB_0543955" "chr11A" 85.417 48 6 1 2 48 42309460 42309413 4.08e-06 52.7
"SNP_FB_0543955" "chr11A" 86.667 45 5 1 1 44 13070778 13070822 4.08e-06 51.8
"SNP_FB_0543955" "chr11A" 82 50 9 0 1 50 11732386 11732337 1.42e-05 50.9
"SNP_FB_0543955" "chr11A" 83.673 49 6 1 2 48 13007923 13007875 1.42e-05 50.9
"SNP_FB_0543955" "chr11A" 83.673 49 6 1 2 48 24335181 24335229 1.42e-05 50.9
"SNP_FB_0543955" "chr11A" 83.673 49 6 1 2 48 24340895 24340943 1.42e-05 50.9
"SNP_FB_0543955" "chr11A" 82 50 9 0 1 50 25829457 25829408 1.42e-05 50.9
"SNP_FB_0543955" "chr11A" 85.106 47 6 1 3 48 38410660 38410706 1.42e-05 50.9
"SNP_FB_0543955" "chr11A" 82.979 47 8 0 2 48 15453091 15453137 1.42e-05 50
"SNP_FB_0543955" "chr11A" 83.333 48 7 1 2 48 11353390 11353343 4.97e-05 48.2
"SNP_FB_0543955" "chr11A" 83.333 48 7 1 2 48 11365207 11365160 4.97e-05 48.2
"SNP_FB_0543955" "chr11A" 82.609 46 8 0 5 50 25822309 25822264 4.97e-05 48.2
"SNP_FB_0543955" "chr11A" 84.444 45 6 1 1 44 13788148 13788192 0.000174 47.3
"SNP_FB_0543955" "chr11A" 84.444 45 6 1 1 44 22095603 22095647 0.000174 47.3
"SNP_FB_0543955" "chr11A" 84.444 45 6 1 1 44 24275315 24275359 0.000174 47.3
"SNP_FB_0543955" "chr11A" 85.714 42 5 1 1 41 20122161 20122202 0.000174 46.4
"SNP_FB_0543955" "chr11A" 85.714 42 5 1 1 41 42231355 42231314 0.000174 46.4
"SNP_FB_0543955" "chr11A" 81.633 49 8 1 2 49 19960100 19960148 0.000606 45.5
"SNP_FB_0543955" "chr11A" 82.353 51 7 2 2 50 22454358 22454408 0.000606 45.5
"SNP_FB_0543955" "chr11A" 91.176 34 2 1 1 33 25829564 25829531 0.000606 45.5
"SNP_FB_0543955" "chr11A" 84.091 44 6 1 2 44 26234287 26234330 0.000606 45.5
"SNP_FB_0543955" "chr11A" 85.366 41 5 1 5 44 16989179 16989139 0.000606 44.6
"SNP_FB_0543955" "chr11A" 79.592 49 10 0 1 49 26227420 26227372 0.000606 44.6
"SNP_FB_0543955" "chr11A" 81.818 44 8 0 1 44 37417327 37417284 0.000606 44.6
"SNP_FB_0543955" "chr11A" 83.721 43 6 1 3 44 19364558 19364600 0.002 43.7
"SNP_FB_0543955" "chr11A" 86.111 36 5 0 1 36 28757486 28757521 0.002 43.7
"SNP_FB_0543955" "chr11A" 83.721 43 6 1 3 44 41287634 41287592 0.002 43.7
"SNP_FB_0543955" "chr11A" 82.927 41 7 0 5 45 43309869 43309829 0.002 43.7
"SNP_FB_0543955" "chr11A" 82.222 45 7 1 1 44 24003090 24003046 0.002 42.8
"SNP_FB_0543955" "chr11A" 82.222 45 7 1 1 44 24012989 24012945 0.002 42.8
"SNP_FB_0543955" "chr11A" 82.222 45 7 1 1 44 24660238 24660282 0.002 42.8
"SNP_FB_0543955" "chr11A" 82.222 45 7 1 1 44 24671294 24671338 0.002 42.8
"SNP_FB_0543955" "chr11A" 83.333 42 6 1 1 41 12325090 12325049 0.007 41.9
"SNP_FB_0543955" "chr11A" 90.625 32 2 1 3 33 13788042 13788073 0.007 41.9
"SNP_FB_0543955" "chr11A" 80 45 9 0 6 50 26659280 26659236 0.007 41.9
"SNP_FB_0543955" "chr11A" 83.333 42 6 1 4 44 27756962 27756921 0.007 41.9
"SNP_FB_0543955" "chr11A" 90.625 32 2 1 3 33 42177678 42177647 0.007 41.9
"SNP_FB_0543955" "chr11A" 88.235 34 3 1 1 33 17644825 17644858 0.007 41
"SNP_FB_0543955" "chr11A" 88.235 34 3 1 1 33 17657732 17657765 0.007 41
"SNP_FB_0543955" "chr11A" 88.235 34 3 1 1 33 23752506 23752539 0.007 41
"SNP_FB_0543955" "chr11A" 88.235 34 3 1 1 33 34231263 34231230 0.007 41
"SNP_FB_0543955" "chr11A" 88.235 34 3 1 1 33 38410550 38410583 0.007 41
"SNP_FB_0543955" "chr11A" 87.879 33 3 1 2 33 17682241 17682273 0.026 39.2
"SNP_FB_0543955" "chr11A" 83.333 36 6 0 1 36 28766516 28766551 0.026 39.2
"SNP_FB_0543955" "chr11A" 87.879 33 3 1 2 33 29339165 29339133 0.026 39.2
"SNP_FB_0543955" "chr11A" 84.848 33 5 0 1 33 4336114 4336146 0.09 38.3
"SNP_FB_0543955" "chr11A" 80 45 8 1 1 44 11266455 11266411 0.09 38.3
"SNP_FB_0543955" "chr11A" 90 30 2 1 5 33 15799595 15799624 0.09 38.3
"SNP_FB_0543955" "chr11A" 84.848 33 5 0 1 33 16787306 16787274 0.09 38.3
"SNP_FB_0543955" "chr11A" 84.848 33 5 0 1 33 21270127 21270159 0.09 38.3
"SNP_FB_0543955" "chr11A" 84.848 33 5 0 1 33 21281810 21281842 0.09 38.3
"SNP_FB_0543955" "chr11A" 90 30 2 1 5 33 22235819 22235790 0.09 38.3
"SNP_FB_0543955" "chr11A" 84.848 33 5 0 1 33 23138804 23138772 0.09 38.3
"SNP_FB_0543955" "chr11A" 84.848 33 5 0 1 33 24340788 24340820 0.09 38.3
"SNP_FB_0543955" "chr11A" 78 50 10 1 2 50 25796458 25796409 0.09 38.3
"SNP_FB_0543955" "chr11A" 78 50 10 1 2 50 25808786 25808737 0.09 38.3
"SNP_FB_0543955" "chr11A" 84.848 33 5 0 1 33 38514741 38514773 0.09 38.3
"SNP_FB_0543955" "chr11A" 84.848 33 5 0 1 33 38521877 38521909 0.09 38.3
"SNP_FB_0543955" "chr11A" 84.848 33 5 0 1 33 42302477 42302445 0.09 38.3
"SNP_FB_0543955" "chr11A" 87.5 32 3 1 3 33 12325196 12325165 0.09 37.4
"SNP_FB_0543955" "chr11A" 87.5 32 3 1 3 33 13070672 13070703 0.09 37.4
"SNP_FB_0543955" "chr11A" 80.952 42 7 1 1 41 17682348 17682389 0.09 37.4
"SNP_FB_0543955" "chr11A" 87.5 32 3 1 3 33 22095497 22095528 0.09 37.4
"SNP_FB_0543955" "chr11A" 87.5 32 3 1 1 31 23759220 23759251 0.09 37.4
"SNP_FB_0543955" "chr11A" 87.5 32 3 1 3 33 24637901 24637932 0.09 37.4
"SNP_FB_0543955" "chr11A" 87.5 32 3 1 3 33 24660132 24660163 0.09 37.4
"SNP_FB_0543955" "chr11A" 87.5 32 3 1 3 33 24671188 24671219 0.09 37.4
"SNP_FB_0543955" "chr11A" 87.5 32 3 1 3 33 25877117 25877148 0.09 37.4
"SNP_FB_0543955" "chr11A" 87.5 32 3 1 3 33 27528942 27528973 0.09 37.4
"SNP_FB_0543955" "chr11A" 87.5 32 3 1 1 31 27529048 27529079 0.09 37.4
"SNP_FB_0543955" "chr11A" 80.952 42 7 1 4 44 32635731 32635690 0.09 37.4
"SNP_FB_0543955" "chr11A" 83.784 37 5 1 1 36 34224464 34224428 0.09 37.4
"SNP_FB_0543955" "chr11A" 87.5 32 3 1 3 33 35988113 35988144 0.09 37.4
"SNP_FB_0543955" "chr11A" 87.5 32 3 1 3 33 36549428 36549397 0.09 37.4
"SNP_FB_0543955" "chr11A" 87.5 32 3 1 3 33 42231461 42231430 0.09 37.4
"SNP_FB_0543955" "chr11A" 85.294 34 4 1 1 33 8300914 8300881 0.31 36.5
"SNP_FB_0543955" "chr11A" 85.294 34 4 1 1 33 9642147 9642180 0.31 36.5
"SNP_FB_0543955" "chr11A" 85.294 34 4 1 1 33 15452983 15453016 0.31 36.5
"SNP_FB_0543955" "chr11A" 85.294 34 4 1 1 33 18287811 18287844 0.31 36.5
"SNP_FB_0543955" "chr11A" 85.294 34 4 1 1 33 20587460 20587493 0.31 36.5
"SNP_FB_0543955" "chr11A" 85.294 34 4 1 1 33 26098783 26098750 0.31 36.5
"SNP_FB_0543955" "chr11A" 85.294 34 4 1 1 33 28699079 28699112 0.31 36.5
"SNP_FB_0543955" "chr11A" 85.294 34 4 1 1 33 30107165 30107198 0.31 36.5
"SNP_FB_0543955" "chr11A" 80.488 41 7 1 5 44 24531946 24531986 0.31 35.6
"SNP_FB_0543955" "chr11A" 83.871 31 5 0 1 31 3585211 3585181 1.1 34.6
"SNP_FB_0543955" "chr11A" 83.871 31 5 0 1 31 12470705 12470735 1.1 34.6
"SNP_FB_0543955" "chr11A" 85.714 35 3 2 1 33 21319334 21319300 1.1 34.6
"SNP_FB_0543955" "chr11A" 83.871 31 5 0 3 33 28471646 28471676 1.1 34.6
"SNP_FB_0543955" "chr11A" 83.871 31 5 0 3 33 28782425 28782455 1.1 34.6
"SNP_FB_0543955" "chr11A" 84.848 33 4 1 2 33 35774290 35774322 1.1 34.6
"SNP_FB_0543955" "chr11A" 86.667 30 3 1 1 29 17652998 17653027 1.1 33.7
"SNP_FB_0543955" "chr11A" 86.667 30 3 1 1 29 17665905 17665934 1.1 33.7
"SNP_FB_0543955" "chr11A" 86.667 30 3 1 3 31 26234180 26234209 1.1 33.7
"SNP_FB_0543955" "chr11A" 81.818 33 6 0 1 33 26357285 26357253 1.1 33.7
"SNP_FB_0543955" "chr11A" 77.778 45 9 1 1 44 30107272 30107316 1.1 33.7
"SNP_FB_0543955" "chr11A" 77.778 45 9 1 1 44 42177572 42177528 1.1 33.7
"SNP_FB_0543955" "chr11A" 84.375 32 4 1 3 33 12725792 12725761 3.8 32.8
"SNP_FB_0543955" "chr11A" 84.375 32 4 1 3 33 12739036 12739005 3.8 32.8
"SNP_FB_0543955" "chr11A" 84.375 32 4 1 1 31 13688610 13688641 3.8 32.8
"SNP_FB_0543955" "chr11A" 88.889 27 2 1 5 30 19364454 19364480 3.8 32.8
"SNP_FB_0543955" "chr11A" 84.375 32 4 1 1 31 26241745 26241776 3.8 32.8
"SNP_FB_0543955" "chr11A" 84.375 32 4 1 3 33 28162077 28162046 3.8 32.8
"SNP_FB_0543955" "chr11A" 84.375 32 4 1 3 33 28174202 28174171 3.8 32.8
"SNP_FB_0543955" "chr11A" 84.375 32 4 1 3 33 30546304 30546335 3.8 32.8
"SNP_FB_0543955" "chr11A" 82.353 34 5 1 1 33 22336433 22336466 3.8 31.9
"SNP_FB_0543955" "chr11A" 82.353 34 5 1 1 33 32081783 32081816 3.8 31.9
"SNP_FB_0543955" "chr8A" 92.308 52 2 1 1 50 420219 420270 1.25e-12 74.3
"SNP_FB_0543955" "chr8A" 92.308 52 2 1 1 50 16765007 16765058 1.25e-12 74.3
"SNP_FB_0543955" "chr8A" 92 50 4 0 1 50 13459741 13459790 1.25e-12 73.4
"SNP_FB_0543955" "chr8A" 90 50 5 0 1 50 13468792 13468841 5.31e-11 68.9
"SNP_FB_0543955" "chr8A" 90.196 51 4 1 1 50 5312346 5312396 1.85e-10 67.1
"SNP_FB_0543955" "chr8A" 89.362 47 5 0 2 48 15871548 15871594 2.26e-09 63.5
"SNP_FB_0543955" "chr8A" 89.362 47 5 0 2 48 17863439 17863485 2.26e-09 63.5
"SNP_FB_0543955" "chr8A" 89.362 47 5 0 2 48 21198893 21198939 2.26e-09 63.5
"SNP_FB_0543955" "chr8A" 87.5 48 6 0 1 48 13440264 13440311 7.88e-09 60.8
"SNP_FB_0543955" "chr8A" 86 50 7 0 1 50 14616454 14616503 2.75e-08 59.9
"SNP_FB_0543955" "chr8A" 86 50 7 0 1 50 20332604 20332555 2.75e-08 59.9
"SNP_FB_0543955" "chr8A" 89.13 46 3 1 2 45 28259949 28259994 2.75e-08 59
"SNP_FB_0543955" "chr8A" 87.5 48 5 1 2 48 22284996 22284949 9.6e-08 57.2
"SNP_FB_0543955" "chr8A" 85.714 49 5 1 2 48 8283424 8283376 3.35e-07 55.4
"SNP_FB_0543955" "chr8A" 87.234 47 5 1 3 48 11918851 11918897 3.35e-07 55.4
"SNP_FB_0543955" "chr8A" 85.714 49 5 1 2 48 13644835 13644883 3.35e-07 55.4
"SNP_FB_0543955" "chr8A" 84 50 8 0 1 50 21361860 21361811 3.35e-07 55.4
"SNP_FB_0543955" "chr8A" 85.714 49 5 1 2 48 28026720 28026768 3.35e-07 55.4
"SNP_FB_0543955" "chr8A" 85.714 49 5 1 2 48 31624934 31624886 3.35e-07 55.4
"SNP_FB_0543955" "chr8A" 86.957 46 4 1 2 45 11046402 11046357 1.17e-06 54.5
"SNP_FB_0543955" "chr8A" 85.106 47 7 0 2 48 17657995 17658041 1.17e-06 54.5
"SNP_FB_0543955" "chr8A" 86.667 45 5 1 1 44 26084755 26084799 4.08e-06 51.8
"SNP_FB_0543955" "chr8A" 82 50 9 0 1 50 7227336 7227385 1.42e-05 50.9
"SNP_FB_0543955" "chr8A" 83.673 49 6 1 2 48 13040492 13040444 1.42e-05 50.9
"SNP_FB_0543955" "chr8A" 82.979 47 8 0 2 48 13685132 13685178 1.42e-05 50
"SNP_FB_0543955" "chr8A" 82.979 47 8 0 2 48 27596835 27596789 1.42e-05 50
"SNP_FB_0543955" "chr8A" 81.633 49 9 0 2 50 25666033 25665985 4.97e-05 49.1
"SNP_FB_0543955" "chr8A" 84.444 45 6 1 1 44 17233035 17232991 0.000174 47.3
"SNP_FB_0543955" "chr8A" 83.673 49 5 2 2 48 31617849 31617802 0.000174 47.3
"SNP_FB_0543955" "chr8A" 81.633 49 7 1 2 48 28029700 28029748 0.000174 46.4
"SNP_FB_0543955" "chr8A" 82.353 51 7 2 2 50 30878497 30878447 0.000606 45.5
"SNP_FB_0543955" "chr8A" 83.721 43 6 1 3 44 1016173 1016131 0.002 43.7
"SNP_FB_0543955" "chr8A" 85 40 4 1 4 41 14973684 14973645 0.002 43.7
"SNP_FB_0543955" "chr8A" 83.721 43 6 1 3 44 16206930 16206972 0.002 43.7
"SNP_FB_0543955" "chr8A" 84.091 44 4 2 1 41 7227230 7227273 0.002 42.8
"SNP_FB_0543955" "chr8A" 82.222 45 7 1 1 44 10231237 10231193 0.002 42.8
"SNP_FB_0543955" "chr8A" 80 50 9 1 2 50 15943866 15943915 0.002 42.8
"SNP_FB_0543955" "chr8A" 78.431 51 7 1 2 48 19023957 19023907 0.002 42.8
"SNP_FB_0543955" "chr8A" 78.431 51 7 1 2 48 19035446 19035396 0.002 42.8
"SNP_FB_0543955" "chr8A" 87.879 33 4 0 1 33 21709630 21709662 0.002 42.8
"SNP_FB_0543955" "chr8A" 82.222 45 7 1 1 44 24053989 24053945 0.002 42.8
"SNP_FB_0543955" "chr8A" 83.333 42 6 1 1 41 10058895 10058854 0.007 41.9
"SNP_FB_0543955" "chr8A" 90.625 32 2 1 3 33 11865419 11865450 0.007 41.9
"SNP_FB_0543955" "chr8A" 90.625 32 2 1 3 33 16943372 16943341 0.007 41.9
"SNP_FB_0543955" "chr8A" 78 50 11 0 1 50 25240087 25240136 0.007 41.9
"SNP_FB_0543955" "chr8A" 88.235 34 3 1 1 33 5312239 5312272 0.007 41
"SNP_FB_0543955" "chr8A" 88.235 34 3 1 1 33 8518341 8518374 0.007 41
"SNP_FB_0543955" "chr8A" 88.235 34 3 1 1 33 31472281 31472314 0.007 41
"SNP_FB_0543955" "chr8A" 79.545 44 9 0 1 44 10265101 10265058 0.026 40.1
"SNP_FB_0543955" "chr8A" 81.395 43 6 1 1 41 22285103 22285061 0.026 40.1
"SNP_FB_0543955" "chr8A" 92.857 28 1 1 3 29 10059001 10058974 0.026 39.2
"SNP_FB_0543955" "chr8A" 83.333 36 6 0 1 36 13685025 13685060 0.026 39.2
"SNP_FB_0543955" "chr8A" 87.097 31 4 0 1 31 15741668 15741698 0.026 39.2
"SNP_FB_0543955" "chr8A" 83.333 36 6 0 1 36 21317460 21317495 0.026 39.2
"SNP_FB_0543955" "chr8A" 84.848 33 5 0 1 33 11046509 11046477 0.09 38.3
"SNP_FB_0543955" "chr8A" 81.818 44 5 2 1 41 15356478 15356521 0.09 38.3
"SNP_FB_0543955" "chr8A" 81.818 44 5 2 1 41 15367250 15367293 0.09 38.3
"SNP_FB_0543955" "chr8A" 84.848 33 5 0 1 33 17668175 17668207 0.09 38.3
"SNP_FB_0543955" "chr8A" 84.848 33 5 0 1 33 17676777 17676809 0.09 38.3
"SNP_FB_0543955" "chr8A" 84.848 33 5 0 1 33 19024064 19024032 0.09 38.3
"SNP_FB_0543955" "chr8A" 84.848 33 5 0 1 33 19035553 19035521 0.09 38.3
"SNP_FB_0543955" "chr8A" 80 45 8 1 1 44 20886929 20886885 0.09 38.3
"SNP_FB_0543955" "chr8A" 84.848 33 5 0 1 33 21198787 21198819 0.09 38.3
"SNP_FB_0543955" "chr8A" 80.952 42 7 1 1 41 11865525 11865566 0.09 37.4
"SNP_FB_0543955" "chr8A" 87.5 32 3 1 1 31 14616347 14616378 0.09 37.4
"SNP_FB_0543955" "chr8A" 87.5 32 3 1 3 33 20025385 20025354 0.09 37.4
"SNP_FB_0543955" "chr8A" 80.952 42 7 1 1 41 25472674 25472633 0.09 37.4
"SNP_FB_0543955" "chr8A" 84.375 32 5 0 2 33 11918744 11918775 0.31 36.5
"SNP_FB_0543955" "chr8A" 85.294 34 4 1 1 33 16764900 16764933 0.31 36.5
"SNP_FB_0543955" "chr8A" 85.294 34 4 1 1 33 20332711 20332678 0.31 36.5
"SNP_FB_0543955" "chr8A" 85.294 34 4 1 1 33 21637447 21637480 0.31 36.5
"SNP_FB_0543955" "chr8A" 85.294 34 4 1 1 33 28026611 28026644 0.31 36.5
"SNP_FB_0543955" "chr8A" 86.207 29 4 0 1 29 21700481 21700509 0.31 35.6
"SNP_FB_0543955" "chr8A" 89.286 28 2 1 3 29 10078663 10078636 1.1 34.6
"SNP_FB_0543955" "chr8A" 80.556 36 7 0 1 36 21307430 21307465 1.1 34.6
"SNP_FB_0543955" "chr8A" 83.871 31 5 0 1 31 23437664 23437634 1.1 34.6
"SNP_FB_0543955" "chr8A" 86.667 30 3 1 3 31 4754582 4754611 1.1 33.7
"SNP_FB_0543955" "chr8A" 81.818 33 6 0 1 33 8283531 8283499 1.1 33.7
"SNP_FB_0543955" "chr8A" 81.818 33 6 0 1 33 13516493 13516525 1.1 33.7
"SNP_FB_0543955" "chr8A" 81.818 33 6 0 1 33 16716966 16716998 1.1 33.7
"SNP_FB_0543955" "chr8A" 81.818 33 6 0 1 33 19217140 19217172 1.1 33.7
"SNP_FB_0543955" "chr8A" 77.778 45 9 1 1 44 21637554 21637598 1.1 33.7
"SNP_FB_0543955" "chr8A" 81.818 33 6 0 1 33 31617956 31617924 1.1 33.7
"SNP_FB_0543955" "chr8A" 82.353 34 5 1 1 33 17233140 17233107 3.8 31.9
"SNP_FB_0543955" "chr8A" 76.19 42 10 0 3 44 30837609 30837650 3.8 31.9
"SNP_FB_0543955" "chr2A" 92 50 4 0 1 50 15247267 15247316 1.25e-12 73.4
"SNP_FB_0543955" "chr2A" 90 50 4 1 1 50 27129975 27129927 6.47e-10 65.3
"SNP_FB_0543955" "chr2A" 90 50 4 1 1 50 27141790 27141742 6.47e-10 65.3
"SNP_FB_0543955" "chr2A" 88 50 6 0 1 50 8289854 8289805 6.47e-10 64.4
"SNP_FB_0543955" "chr2A" 89.796 49 3 1 2 48 10644971 10644923 6.47e-10 64.4
"SNP_FB_0543955" "chr2A" 87.755 49 6 0 2 50 17154828 17154780 2.26e-09 62.6
"SNP_FB_0543955" "chr2A" 89.583 48 4 1 2 48 20677372 20677325 7.88e-09 61.7
"SNP_FB_0543955" "chr2A" 89.583 48 4 1 2 48 26300792 26300839 7.88e-09 61.7
"SNP_FB_0543955" "chr2A" 89.583 48 4 1 2 48 35279393 35279440 7.88e-09 61.7
"SNP_FB_0543955" "chr2A" 89.583 48 4 1 2 48 39116415 39116368 7.88e-09 61.7
"SNP_FB_0543955" "chr2A" 86.538 52 5 1 1 50 21694534 21694483 7.88e-09 60.8
"SNP_FB_0543955" "chr2A" 87.755 49 4 1 2 48 6479888 6479936 2.75e-08 59.9
"SNP_FB_0543955" "chr2A" 87.755 49 4 1 2 48 6487020 6487068 2.75e-08 59.9
"SNP_FB_0543955" "chr2A" 87.755 49 4 1 2 48 9967162 9967210 2.75e-08 59.9
"SNP_FB_0543955" "chr2A" 86 50 7 0 1 50 11158912 11158863 2.75e-08 59.9
"SNP_FB_0543955" "chr2A" 86 50 7 0 1 50 35455084 35455133 2.75e-08 59.9
"SNP_FB_0543955" "chr2A" 87.755 49 5 1 2 49 38875324 38875276 2.75e-08 59
"SNP_FB_0543955" "chr2A" 85.714 49 7 0 1 49 22874292 22874340 9.6e-08 58.1
"SNP_FB_0543955" "chr2A" 85.714 49 7 0 2 50 35341693 35341645 9.6e-08 58.1
"SNP_FB_0543955" "chr2A" 85.714 49 7 0 2 50 35353755 35353707 9.6e-08 58.1
"SNP_FB_0543955" "chr2A" 87.5 48 5 1 2 48 17551602 17551649 9.6e-08 57.2
"SNP_FB_0543955" "chr2A" 87.5 48 5 1 2 48 30527573 30527620 9.6e-08 57.2
"SNP_FB_0543955" "chr2A" 87.5 48 5 1 2 48 39123070 39123023 9.6e-08 57.2
"SNP_FB_0543955" "chr2A" 86 50 6 1 1 50 27121039 27120991 3.35e-07 56.3
"SNP_FB_0543955" "chr2A" 85.714 49 5 1 2 48 12530142 12530094 3.35e-07 55.4
"SNP_FB_0543955" "chr2A" 84 50 8 0 1 50 19030311 19030262 3.35e-07 55.4
"SNP_FB_0543955" "chr2A" 85.714 49 5 1 2 48 22192353 22192401 3.35e-07 55.4
"SNP_FB_0543955" "chr2A" 85.714 49 5 1 2 48 26035986 26035938 3.35e-07 55.4
"SNP_FB_0543955" "chr2A" 86.275 51 5 2 1 50 25328621 25328572 1.17e-06 54.5
"SNP_FB_0543955" "chr2A" 83.673 49 8 0 2 50 21483577 21483529 1.17e-06 53.6
"SNP_FB_0543955" "chr2A" 83.673 49 8 0 1 49 22862971 22863019 1.17e-06 53.6
"SNP_FB_0543955" "chr2A" 84.783 46 7 0 5 50 13725521 13725476 4.08e-06 52.7
"SNP_FB_0543955" "chr2A" 85.417 48 6 1 2 48 14464161 14464114 4.08e-06 52.7
"SNP_FB_0543955" "chr2A" 85.417 48 6 1 2 48 27434464 27434417 4.08e-06 52.7
"SNP_FB_0543955" "chr2A" 85.417 48 6 1 2 48 27445872 27445825 4.08e-06 52.7
"SNP_FB_0543955" "chr2A" 86.667 45 4 1 2 44 33111314 33111358 4.08e-06 52.7
"SNP_FB_0543955" "chr2A" 84 50 7 1 1 50 22332651 22332699 4.08e-06 51.8
"SNP_FB_0543955" "chr2A" 86.667 45 5 1 1 44 24274327 24274283 4.08e-06 51.8
"SNP_FB_0543955" "chr2A" 83.333 48 8 0 1 48 27949073 27949026 4.08e-06 51.8
"SNP_FB_0543955" "chr2A" 83.333 48 8 0 1 48 34778549 34778596 4.08e-06 51.8
"SNP_FB_0543955" "chr2A" 90 40 3 1 3 41 35403961 35403922 4.08e-06 51.8
"SNP_FB_0543955" "chr2A" 83.673 49 6 1 2 48 12522849 12522801 1.42e-05 50.9
"SNP_FB_0543955" "chr2A" 82 50 9 0 1 50 15048500 15048451 1.42e-05 50.9
"SNP_FB_0543955" "chr2A" 82 50 9 0 1 50 18994431 18994382 1.42e-05 50.9
"SNP_FB_0543955" "chr2A" 83.673 49 7 1 2 49 7333169 7333217 1.42e-05 50
"SNP_FB_0543955" "chr2A" 84.783 46 5 1 2 45 11745722 11745767 1.42e-05 50
"SNP_FB_0543955" "chr2A" 82.979 47 8 0 2 48 39286338 39286292 1.42e-05 50
"SNP_FB_0543955" "chr2A" 81.633 49 9 0 2 50 15041282 15041234 4.97e-05 49.1
"SNP_FB_0543955" "chr2A" 81.633 49 9 0 1 49 30249127 30249079 4.97e-05 49.1
"SNP_FB_0543955" "chr2A" 86.047 43 5 1 3 44 19513655 19513613 4.97e-05 48.2
"SNP_FB_0543955" "chr2A" 83.333 48 7 1 2 48 28546021 28546068 4.97e-05 48.2
"SNP_FB_0543955" "chr2A" 84.444 45 6 1 1 44 5838809 5838765 0.000174 47.3
"SNP_FB_0543955" "chr2A" 84.444 45 6 1 1 44 27065103 27065059 0.000174 47.3
"SNP_FB_0543955" "chr2A" 84.444 45 6 1 1 44 27332099 27332055 0.000174 47.3
"SNP_FB_0543955" "chr2A" 80 50 10 0 1 50 34850392 34850441 0.000174 46.4
"SNP_FB_0543955" "chr2A" 82.609 46 7 1 6 50 29938868 29938913 0.000606 44.6
"SNP_FB_0543955" "chr2A" 86.111 36 5 0 1 36 31948792 31948827 0.002 43.7
"SNP_FB_0543955" "chr2A" 82.222 45 7 1 1 44 5659127 5659171 0.002 42.8
"SNP_FB_0543955" "chr2A" 87.879 33 4 0 1 33 14464268 14464236 0.002 42.8
"SNP_FB_0543955" "chr2A" 82.222 45 7 1 1 44 15161592 15161548 0.002 42.8
"SNP_FB_0543955" "chr2A" 82.222 45 7 1 1 44 19039684 19039640 0.002 42.8
"SNP_FB_0543955" "chr2A" 81.395 43 8 0 2 44 19406248 19406290 0.002 42.8
"SNP_FB_0543955" "chr2A" 82.222 45 7 1 1 44 23952149 23952105 0.002 42.8
"SNP_FB_0543955" "chr2A" 82.222 45 7 1 1 44 23982023 23981979 0.002 42.8
"SNP_FB_0543955" "chr2A" 80 50 9 1 2 50 28155089 28155138 0.002 42.8
"SNP_FB_0543955" "chr2A" 90.625 32 2 1 3 33 5658979 5659010 0.007 41.9
"SNP_FB_0543955" "chr2A" 90.625 32 2 1 3 33 15161698 15161667 0.007 41.9
"SNP_FB_0543955" "chr2A" 78 50 11 0 1 50 16814101 16814150 0.007 41.9
"SNP_FB_0543955" "chr2A" 90.625 32 2 1 3 33 17173484 17173453 0.007 41.9
"SNP_FB_0543955" "chr2A" 90.625 32 2 1 3 33 17597183 17597214 0.007 41.9
"SNP_FB_0543955" "chr2A" 78 50 11 0 1 50 19001681 19001632 0.007 41.9
"SNP_FB_0543955" "chr2A" 90.625 32 2 1 3 33 20074945 20074914 0.007 41.9
"SNP_FB_0543955" "chr2A" 90.625 32 2 1 3 33 22497181 22497212 0.007 41.9
"SNP_FB_0543955" "chr2A" 90.625 32 2 1 3 33 23982129 23982098 0.007 41.9
"SNP_FB_0543955" "chr2A" 90.625 32 2 1 3 33 27332205 27332174 0.007 41.9
"SNP_FB_0543955" "chr2A" 90.625 32 2 1 3 33 31320897 31320866 0.007 41.9
"SNP_FB_0543955" "chr2A" 90.625 32 2 1 3 33 38042599 38042630 0.007 41.9
"SNP_FB_0543955" "chr2A" 88.235 34 3 1 1 33 16813994 16814027 0.007 41
"SNP_FB_0543955" "chr2A" 88.235 34 3 1 1 33 22874185 22874218 0.007 41
"SNP_FB_0543955" "chr2A" 79.545 44 9 0 1 44 8808514 8808471 0.026 40.1
"SNP_FB_0543955" "chr2A" 82.927 41 6 1 2 41 10854008 10853968 0.026 40.1
"SNP_FB_0543955" "chr2A" 79.545 44 9 0 1 44 20647566 20647523 0.026 40.1
"SNP_FB_0543955" "chr2A" 87.097 31 4 0 3 33 9967057 9967087 0.026 39.2
"SNP_FB_0543955" "chr2A" 87.879 33 3 1 1 33 39154121 39154152 0.026 39.2
"SNP_FB_0543955" "chr2A" 84.848 33 5 0 1 33 11000496 11000464 0.09 38.3
"SNP_FB_0543955" "chr2A" 90 30 2 1 5 33 17539414 17539443 0.09 38.3
"SNP_FB_0543955" "chr2A" 84.848 33 5 0 1 33 20677479 20677447 0.09 38.3
"SNP_FB_0543955" "chr2A" 82.5 40 6 1 3 41 21067153 21067192 0.09 38.3
"SNP_FB_0543955" "chr2A" 84.848 33 5 0 1 33 22192246 22192278 0.09 38.3
"SNP_FB_0543955" "chr2A" 81.818 44 5 2 1 41 22862864 22862907 0.09 38.3
"SNP_FB_0543955" "chr2A" 84.848 33 5 0 1 33 26036093 26036061 0.09 38.3
"SNP_FB_0543955" "chr2A" 84.848 33 5 0 1 33 26300685 26300717 0.09 38.3
"SNP_FB_0543955" "chr2A" 84.848 33 5 0 1 33 27351097 27351129 0.09 38.3
"SNP_FB_0543955" "chr2A" 84.848 33 5 0 1 33 27434571 27434539 0.09 38.3
"SNP_FB_0543955" "chr2A" 84.848 33 5 0 1 33 27445979 27445947 0.09 38.3
"SNP_FB_0543955" "chr2A" 84.848 33 5 0 1 33 27944859 27944827 0.09 38.3
"SNP_FB_0543955" "chr2A" 84.848 33 5 0 1 33 28545914 28545946 0.09 38.3
"SNP_FB_0543955" "chr2A" 84.848 33 5 0 1 33 28552708 28552740 0.09 38.3
"SNP_FB_0543955" "chr2A" 84.848 33 5 0 1 33 29117746 29117714 0.09 38.3
"SNP_FB_0543955" "chr2A" 80 45 8 1 1 44 31060238 31060194 0.09 38.3
"SNP_FB_0543955" "chr2A" 84.848 33 5 0 1 33 35404069 35404037 0.09 38.3
"SNP_FB_0543955" "chr2A" 80 45 8 1 1 44 38159299 38159343 0.09 38.3
"SNP_FB_0543955" "chr2A" 80.952 42 7 1 1 41 9223355 9223396 0.09 37.4
"SNP_FB_0543955" "chr2A" 87.5 32 3 1 3 33 16275744 16275775 0.09 37.4
"SNP_FB_0543955" "chr2A" 80.952 42 7 1 1 41 17597284 17597325 0.09 37.4
"SNP_FB_0543955" "chr2A" 87.5 32 3 1 3 33 19039782 19039751 0.09 37.4
"SNP_FB_0543955" "chr2A" 88.235 34 2 2 1 33 22924248 22924280 0.09 37.4
"SNP_FB_0543955" "chr2A" 87.5 32 3 1 3 33 30783240 30783271 0.09 37.4
"SNP_FB_0543955" "chr2A" 87.5 32 3 1 3 33 30938616 30938585 0.09 37.4
"SNP_FB_0543955" "chr2A" 80.952 42 7 1 1 41 38042705 38042746 0.09 37.4
"SNP_FB_0543955" "chr2A" 85.294 34 4 1 1 33 4011328 4011295 0.31 36.5
"SNP_FB_0543955" "chr2A" 85.294 34 4 1 1 33 14483283 14483316 0.31 36.5
"SNP_FB_0543955" "chr2A" 85.294 34 4 1 1 33 17553234 17553201 0.31 36.5
"SNP_FB_0543955" "chr2A" 85.294 34 4 1 1 33 18295989 18296022 0.31 36.5
"SNP_FB_0543955" "chr2A" 85.294 34 4 1 1 33 18994538 18994505 0.31 36.5
"SNP_FB_0543955" "chr2A" 85.294 34 4 1 1 33 19001788 19001755 0.31 36.5
"SNP_FB_0543955" "chr2A" 85.294 34 4 1 1 33 21483685 21483652 0.31 36.5
"SNP_FB_0543955" "chr2A" 85.294 34 4 1 1 33 27065210 27065177 0.31 36.5
"SNP_FB_0543955" "chr2A" 85.294 34 4 1 1 33 27949180 27949147 0.31 36.5
"SNP_FB_0543955" "chr2A" 85.294 34 4 1 1 33 30249234 30249201 0.31 36.5
"SNP_FB_0543955" "chr2A" 85.294 34 4 1 1 33 30527464 30527497 0.31 36.5
"SNP_FB_0543955" "chr2A" 84.375 32 5 0 2 33 30669205 30669236 0.31 36.5
"SNP_FB_0543955" "chr2A" 85.294 34 4 1 1 33 31060345 31060312 0.31 36.5
"SNP_FB_0543955" "chr2A" 85.294 34 4 1 1 33 35693256 35693223 0.31 36.5
"SNP_FB_0543955" "chr2A" 84.375 32 5 0 2 33 39123176 39123145 0.31 36.5
"SNP_FB_0543955" "chr2A" 87.097 31 3 1 1 30 17260512 17260482 0.31 35.6
"SNP_FB_0543955" "chr2A" 80.488 41 7 1 6 45 27944748 27944708 0.31 35.6
"SNP_FB_0543955" "chr2A" 89.286 28 2 1 3 29 15970929 15970902 1.1 34.6
"SNP_FB_0543955" "chr2A" 84.848 33 4 1 2 33 19030417 19030385 1.1 34.6
"SNP_FB_0543955" "chr2A" 81.818 33 6 0 1 33 6486913 6486945 1.1 33.7
"SNP_FB_0543955" "chr2A" 77.778 45 9 1 1 44 11569475 11569519 1.1 33.7
"SNP_FB_0543955" "chr2A" 81.818 33 6 0 1 33 17551495 17551527 1.1 33.7
"SNP_FB_0543955" "chr2A" 77.778 45 9 1 1 44 19831174 19831218 1.1 33.7
"SNP_FB_0543955" "chr2A" 81.818 33 6 0 1 33 21924083 21924115 1.1 33.7
"SNP_FB_0543955" "chr2A" 86.667 30 3 1 3 31 27130080 27130051 1.1 33.7
"SNP_FB_0543955" "chr2A" 86.667 30 3 1 3 31 27141895 27141866 1.1 33.7
"SNP_FB_0543955" "chr2A" 85.714 28 4 0 6 33 28080986 28080959 1.1 33.7
"SNP_FB_0543955" "chr2A" 85.714 28 4 0 6 33 31051257 31051284 1.1 33.7
"SNP_FB_0543955" "chr2A" 81.818 33 6 0 1 33 38875431 38875399 1.1 33.7
"SNP_FB_0543955" "chr2A" 81.818 33 6 0 1 33 39116522 39116490 1.1 33.7
"SNP_FB_0543955" "chr2A" 81.818 33 6 0 1 33 39286445 39286413 1.1 33.7
"SNP_FB_0543955" "chr2A" 83.333 30 5 0 1 30 12530249 12530220 3.8 32.8
"SNP_FB_0543955" "chr2A" 84.375 32 4 1 1 31 33111203 33111234 3.8 32.8
"SNP_FB_0543955" "chr2A" 84.375 32 4 1 3 33 33329904 33329873 3.8 32.8
"SNP_FB_0543955" "chr2A" 82.353 34 5 1 1 33 25328727 25328694 3.8 31.9
"SNP_FB_0543955" "chr2A" 82.353 34 5 1 1 33 27438114 27438081 3.8 31.9
"SNP_FB_0543955" "chr2A" 82.353 34 5 1 1 33 27449522 27449489 3.8 31.9
"SNP_FB_0543955" "chr2A" 82.353 34 5 1 1 33 27455436 27455403 3.8 31.9
"SNP_FB_0543955" "chr2A" 82.353 34 5 1 1 33 31492147 31492114 3.8 31.9
"SNP_FB_0543955" "chr2A" 81.25 32 6 0 2 33 34778444 34778475 3.8 31.9
"SNP_FB_0543955" "chr2A" 79.487 39 7 1 7 44 35646386 35646424 3.8 31.9
"SNP_FB_0543955" "chr5A" 92 50 4 0 1 50 11988899 11988850 1.25e-12 73.4
"SNP_FB_0543955" "chr5A" 92 50 4 0 1 50 25789257 25789306 1.25e-12 73.4
"SNP_FB_0543955" "chr5A" 92 50 4 0 1 50 25801922 25801971 1.25e-12 73.4
"SNP_FB_0543955" "chr5A" 92 50 4 0 1 50 30524126 30524175 1.25e-12 73.4
"SNP_FB_0543955" "chr5A" 90.385 52 3 1 1 50 10476369 10476318 1.52e-11 69.8
"SNP_FB_0543955" "chr5A" 90 50 5 0 1 50 17797506 17797457 5.31e-11 68.9
"SNP_FB_0543955" "chr5A" 90 50 5 0 1 50 23936997 23936948 5.31e-11 68.9
"SNP_FB_0543955" "chr5A" 90 50 5 0 1 50 25793249 25793298 5.31e-11 68.9
"SNP_FB_0543955" "chr5A" 90 50 5 0 1 50 25805914 25805963 5.31e-11 68.9
"SNP_FB_0543955" "chr5A" 90 50 4 1 1 50 33309436 33309388 6.47e-10 65.3
"SNP_FB_0543955" "chr5A" 89.796 49 3 1 2 48 15572738 15572690 6.47e-10 64.4
"SNP_FB_0543955" "chr5A" 89.796 49 3 1 2 48 17117151 17117199 6.47e-10 64.4
"SNP_FB_0543955" "chr5A" 88 50 6 0 1 50 48041959 48041910 6.47e-10 64.4
"SNP_FB_0543955" "chr5A" 89.362 47 5 0 2 48 19862766 19862720 2.26e-09 63.5
"SNP_FB_0543955" "chr5A" 91.111 45 3 1 2 45 7572849 7572805 7.88e-09 60.8
"SNP_FB_0543955" "chr5A" 87.5 48 6 0 1 48 29611325 29611278 7.88e-09 60.8
"SNP_FB_0543955" "chr5A" 87.755 49 4 1 2 48 3188951 3188903 2.75e-08 59.9
"SNP_FB_0543955" "chr5A" 87.755 49 4 1 2 48 7492459 7492507 2.75e-08 59.9
"SNP_FB_0543955" "chr5A" 88.889 45 5 0 2 46 14009390 14009346 2.75e-08 59.9
"SNP_FB_0543955" "chr5A" 87.755 49 4 1 2 48 14940295 14940343 2.75e-08 59.9
"SNP_FB_0543955" "chr5A" 87.755 49 4 1 2 48 15527654 15527702 2.75e-08 59.9
"SNP_FB_0543955" "chr5A" 86 50 7 0 1 50 17788400 17788351 2.75e-08 59.9
"SNP_FB_0543955" "chr5A" 86 50 7 0 1 50 24066486 24066535 2.75e-08 59.9
"SNP_FB_0543955" "chr5A" 87.755 49 4 1 2 48 35609912 35609864 2.75e-08 59.9
"SNP_FB_0543955" "chr5A" 87.755 49 4 1 2 48 36456274 36456226 2.75e-08 59.9
"SNP_FB_0543955" "chr5A" 89.13 46 3 1 2 45 25654019 25654064 2.75e-08 59
"SNP_FB_0543955" "chr5A" 92.683 41 2 1 2 41 3402222 3402182 9.6e-08 58.1
"SNP_FB_0543955" "chr5A" 86.957 46 6 0 3 48 10503712 10503757 9.6e-08 57.2
"SNP_FB_0543955" "chr5A" 87.5 48 5 1 2 48 11500836 11500789 9.6e-08 57.2
"SNP_FB_0543955" "chr5A" 87.5 48 5 1 2 48 15328119 15328072 9.6e-08 57.2
"SNP_FB_0543955" "chr5A" 86 50 6 1 1 50 34863197 34863245 3.35e-07 56.3
"SNP_FB_0543955" "chr5A" 90.476 42 2 1 2 41 35615393 35615352 3.35e-07 56.3
"SNP_FB_0543955" "chr5A" 90.476 42 2 1 2 41 36430564 36430523 3.35e-07 56.3
"SNP_FB_0543955" "chr5A" 84 50 8 0 1 50 11715885 11715934 3.35e-07 55.4
"SNP_FB_0543955" "chr5A" 87.234 47 5 1 3 48 13974202 13974248 3.35e-07 55.4
"SNP_FB_0543955" "chr5A" 85.714 49 5 1 2 48 15535080 15535128 3.35e-07 55.4
"SNP_FB_0543955" "chr5A" 87.234 47 5 1 3 48 21836255 21836301 3.35e-07 55.4
"SNP_FB_0543955" "chr5A" 84 50 8 0 1 50 26343089 26343138 3.35e-07 55.4
"SNP_FB_0543955" "chr5A" 85.714 49 5 1 2 48 35769306 35769354 3.35e-07 55.4
"SNP_FB_0543955" "chr5A" 84 50 8 0 1 50 36178932 36178883 3.35e-07 55.4
"SNP_FB_0543955" "chr5A" 86.957 46 4 1 2 45 4199530 4199575 1.17e-06 54.5
"SNP_FB_0543955" "chr5A" 85.106 47 7 0 2 48 13808761 13808807 1.17e-06 54.5
"SNP_FB_0543955" "chr5A" 85.106 47 7 0 2 48 13817332 13817378 1.17e-06 54.5
"SNP_FB_0543955" "chr5A" 85.106 47 7 0 2 48 14016602 14016556 1.17e-06 54.5
"SNP_FB_0543955" "chr5A" 85.106 47 7 0 2 48 14029514 14029468 1.17e-06 54.5
"SNP_FB_0543955" "chr5A" 83.673 49 8 0 1 49 22829291 22829339 1.17e-06 53.6
"SNP_FB_0543955" "chr5A" 83.673 49 8 0 1 49 22840006 22840054 1.17e-06 53.6
"SNP_FB_0543955" "chr5A" 85.417 48 6 1 2 48 4658261 4658308 4.08e-06 52.7
"SNP_FB_0543955" "chr5A" 85.417 48 6 1 2 48 7563782 7563735 4.08e-06 52.7
"SNP_FB_0543955" "chr5A" 84.783 46 7 0 5 50 15149150 15149105 4.08e-06 52.7
"SNP_FB_0543955" "chr5A" 83.333 48 8 0 1 48 24275191 24275144 4.08e-06 51.8
"SNP_FB_0543955" "chr5A" 83.673 49 6 1 2 48 3186321 3186273 1.42e-05 50.9
"SNP_FB_0543955" "chr5A" 82 50 9 0 1 50 10313912 10313863 1.42e-05 50.9
"SNP_FB_0543955" "chr5A" 85.106 47 6 1 3 48 18570972 18571018 1.42e-05 50.9
"SNP_FB_0543955" "chr5A" 83.673 49 6 1 2 48 19190882 19190930 1.42e-05 50.9
"SNP_FB_0543955" "chr5A" 82 50 9 0 1 50 22478094 22478143 1.42e-05 50.9
"SNP_FB_0543955" "chr5A" 83.673 49 6 1 2 48 22881201 22881153 1.42e-05 50.9
"SNP_FB_0543955" "chr5A" 85.106 47 6 1 3 48 34992155 34992109 1.42e-05 50.9
"SNP_FB_0543955" "chr5A" 86.364 44 5 1 3 45 34170150 34170107 1.42e-05 50
"SNP_FB_0543955" "chr5A" 87.805 41 4 1 2 41 5295082 5295122 4.97e-05 49.1
"SNP_FB_0543955" "chr5A" 87.805 41 4 1 2 41 5312735 5312775 4.97e-05 49.1
"SNP_FB_0543955" "chr5A" 84.091 44 7 0 7 50 12236833 12236790 4.97e-05 49.1
"SNP_FB_0543955" "chr5A" 82 50 6 1 2 48 18567793 18567842 4.97e-05 49.1
"SNP_FB_0543955" "chr5A" 81.633 49 9 0 2 50 23063915 23063867 4.97e-05 49.1
"SNP_FB_0543955" "chr5A" 84.444 45 5 1 2 44 22365478 22365522 4.97e-05 48.2
"SNP_FB_0543955" "chr5A" 85.714 42 4 1 2 41 15005736 15005777 0.000174 47.3
"SNP_FB_0543955" "chr5A" 84.444 45 6 1 1 44 36052480 36052436 0.000174 47.3
"SNP_FB_0543955" "chr5A" 93.75 32 1 1 1 31 10314019 10313988 0.000174 46.4
"SNP_FB_0543955" "chr5A" 80 50 10 0 1 50 16697000 16696951 0.000174 46.4
"SNP_FB_0543955" "chr5A" 85.714 42 5 1 1 41 22491593 22491634 0.000174 46.4
"SNP_FB_0543955" "chr5A" 80 50 10 0 1 50 34198952 34198903 0.000174 46.4
"SNP_FB_0543955" "chr5A" 90.625 32 3 0 2 33 14022302 14022271 0.000606 45.5
"SNP_FB_0543955" "chr5A" 81.633 49 8 1 1 48 18589785 18589833 0.000606 45.5
"SNP_FB_0543955" "chr5A" 84.091 44 6 1 2 44 33011029 33010986 0.000606 45.5
"SNP_FB_0543955" "chr5A" 80.392 51 9 1 1 50 21796124 21796174 0.000606 44.6
"SNP_FB_0543955" "chr5A" 79.592 49 10 0 2 50 23073454 23073406 0.000606 44.6
"SNP_FB_0543955" "chr5A" 79.592 49 10 0 2 50 23083564 23083516 0.000606 44.6
"SNP_FB_0543955" "chr5A" 81.818 44 8 0 7 50 24833367 24833410 0.000606 44.6
"SNP_FB_0543955" "chr5A" 85.366 41 5 1 1 40 30789455 30789415 0.000606 44.6
"SNP_FB_0543955" "chr5A" 81.25 48 8 1 1 48 9096342 9096388 0.002 43.7
"SNP_FB_0543955" "chr5A" 82 50 7 2 2 50 26410647 26410599 0.002 43.7
"SNP_FB_0543955" "chr5A" 82.222 45 7 1 1 44 1238303 1238347 0.002 42.8
"SNP_FB_0543955" "chr5A" 87.879 33 4 0 1 33 7492352 7492384 0.002 42.8
"SNP_FB_0543955" "chr5A" 82.222 45 7 1 1 44 9771495 9771539 0.002 42.8
"SNP_FB_0543955" "chr5A" 88.571 35 3 1 3 36 14065087 14065053 0.002 42.8
"SNP_FB_0543955" "chr5A" 82.222 45 7 1 1 44 14093602 14093558 0.002 42.8
"SNP_FB_0543955" "chr5A" 82.222 45 7 1 1 44 14579585 14579629 0.002 42.8
"SNP_FB_0543955" "chr5A" 82.222 45 7 1 1 44 16424918 16424874 0.002 42.8
"SNP_FB_0543955" "chr5A" 82.222 45 7 1 1 44 17720481 17720525 0.002 42.8
"SNP_FB_0543955" "chr5A" 82.222 45 7 1 1 44 33028580 33028536 0.002 42.8
"SNP_FB_0543955" "chr5A" 82.222 45 7 1 1 44 37691277 37691233 0.002 42.8
"SNP_FB_0543955" "chr5A" 80 50 9 1 2 50 40726315 40726266 0.002 42.8
"SNP_FB_0543955" "chr5A" 82.222 45 7 1 1 44 43065873 43065829 0.002 42.8
"SNP_FB_0543955" "chr5A" 90.625 32 2 1 3 33 16425024 16424993 0.007 41.9
"SNP_FB_0543955" "chr5A" 83.333 42 6 1 1 41 43845637 43845596 0.007 41.9
"SNP_FB_0543955" "chr5A" 87.5 32 4 0 2 33 1721383 1721414 0.007 41
"SNP_FB_0543955" "chr5A" 88.235 34 3 1 1 33 3496166 3496133 0.007 41
"SNP_FB_0543955" "chr5A" 82.927 41 5 1 3 41 13962925 13962965 0.007 41
"SNP_FB_0543955" "chr5A" 81.818 44 7 1 1 43 30483214 30483257 0.007 41
"SNP_FB_0543955" "chr5A" 93.103 29 1 1 3 30 33028686 33028658 0.007 41
"SNP_FB_0543955" "chr5A" 88.235 34 3 1 1 33 34992265 34992232 0.007 41
"SNP_FB_0543955" "chr5A" 78.431 51 10 1 1 50 32128716 32128666 0.026 40.1
"SNP_FB_0543955" "chr5A" 80.435 46 8 1 4 48 41793920 41793965 0.026 40.1
"SNP_FB_0543955" "chr5A" 83.333 36 6 0 1 36 15573959 15573924 0.026 39.2
"SNP_FB_0543955" "chr5A" 84.848 33 5 0 1 33 1422898 1422930 0.09 38.3
"SNP_FB_0543955" "chr5A" 89.286 28 3 0 21 48 1554497 1554470 0.09 38.3
"SNP_FB_0543955" "chr5A" 84.848 33 5 0 1 33 3189058 3189026 0.09 38.3
"SNP_FB_0543955" "chr5A" 84.848 33 5 0 1 33 5294975 5295007 0.09 38.3
"SNP_FB_0543955" "chr5A" 80 45 8 1 1 44 11048909 11048865 0.09 38.3
"SNP_FB_0543955" "chr5A" 90 30 2 1 5 33 11592017 11592046 0.09 38.3
"SNP_FB_0543955" "chr5A" 84.848 33 5 0 1 33 13974094 13974126 0.09 38.3
"SNP_FB_0543955" "chr5A" 84.848 33 5 0 1 33 15527548 15527580 0.09 38.3
"SNP_FB_0543955" "chr5A" 84.848 33 5 0 1 33 17117044 17117076 0.09 38.3
"SNP_FB_0543955" "chr5A" 84.848 33 5 0 1 33 19190775 19190807 0.09 38.3
"SNP_FB_0543955" "chr5A" 84.848 33 5 0 1 33 20379217 20379185 0.09 38.3
"SNP_FB_0543955" "chr5A" 84.848 33 5 0 1 33 20709783 20709751 0.09 38.3
"SNP_FB_0543955" "chr5A" 84.848 33 5 0 1 33 35615500 35615468 0.09 38.3
"SNP_FB_0543955" "chr5A" 85.714 35 4 1 3 36 37691383 37691349 0.09 38.3
"SNP_FB_0543955" "chr5A" 84.848 33 5 0 1 33 40413521 40413489 0.09 38.3
"SNP_FB_0543955" "chr5A" 80 45 8 1 1 44 47934400 47934444 0.09 38.3
"SNP_FB_0543955" "chr5A" 87.5 32 3 1 3 33 2927087 2927118 0.09 37.4
"SNP_FB_0543955" "chr5A" 87.5 32 3 1 3 33 11597032 11597063 0.09 37.4
"SNP_FB_0543955" "chr5A" 87.5 32 3 1 1 31 16697107 16697076 0.09 37.4
"SNP_FB_0543955" "chr5A" 87.5 32 3 1 3 33 17427165 17427134 0.09 37.4
"SNP_FB_0543955" "chr5A" 87.5 32 3 1 3 33 17446035 17446004 0.09 37.4
"SNP_FB_0543955" "chr5A" 78.723 47 9 1 5 50 24041115 24041069 0.09 37.4
"SNP_FB_0543955" "chr5A" 87.5 32 3 1 1 31 24722307 24722276 0.09 37.4
"SNP_FB_0543955" "chr5A" 83.784 37 5 1 1 36 25789150 25789186 0.09 37.4
"SNP_FB_0543955" "chr5A" 83.784 37 5 1 1 36 25801815 25801851 0.09 37.4
"SNP_FB_0543955" "chr5A" 83.784 37 5 1 1 36 34863090 34863126 0.09 37.4
"SNP_FB_0543955" "chr5A" 79.545 44 8 1 2 44 1186135 1186092 0.31 36.5
"SNP_FB_0543955" "chr5A" 85.294 34 4 1 1 33 4036658 4036691 0.31 36.5
"SNP_FB_0543955" "chr5A" 79.545 44 8 1 2 44 9386967 9386924 0.31 36.5
"SNP_FB_0543955" "chr5A" 85.294 34 4 1 1 33 10503603 10503636 0.31 36.5
"SNP_FB_0543955" "chr5A" 85.294 34 4 1 1 33 17788507 17788474 0.31 36.5
"SNP_FB_0543955" "chr5A" 85.294 34 4 1 1 33 17797613 17797580 0.31 36.5
"SNP_FB_0543955" "chr5A" 85.294 34 4 1 1 33 21836145 21836178 0.31 36.5
"SNP_FB_0543955" "chr5A" 85.294 34 4 1 1 33 22365369 22365402 0.31 36.5
"SNP_FB_0543955" "chr5A" 85.294 34 4 1 1 33 23064023 23063990 0.31 36.5
"SNP_FB_0543955" "chr5A" 79.545 44 8 1 2 44 24722199 24722156 0.31 36.5
"SNP_FB_0543955" "chr5A" 85.294 34 4 1 1 33 30524019 30524052 0.31 36.5
"SNP_FB_0543955" "chr5A" 85.294 34 4 1 1 33 47934294 47934327 0.31 36.5
"SNP_FB_0543955" "chr5A" 85.294 34 4 1 1 33 48042066 48042033 0.31 36.5
"SNP_FB_0543955" "chr5A" 77.273 44 10 0 1 44 20709677 20709634 0.31 35.6
"SNP_FB_0543955" "chr5A" 77.273 44 10 0 1 44 20808038 20807995 0.31 35.6
"SNP_FB_0543955" "chr5A" 77.273 44 10 0 1 44 27413459 27413416 0.31 35.6
"SNP_FB_0543955" "chr5A" 87.097 31 3 1 1 30 28326546 28326576 0.31 35.6
"SNP_FB_0543955" "chr5A" 85.714 35 3 2 1 33 15149261 15149227 1.1 34.6
"SNP_FB_0543955" "chr5A" 83.871 31 5 0 3 33 22874284 22874254 1.1 34.6
"SNP_FB_0543955" "chr5A" 83.871 31 5 0 3 33 22881306 22881276 1.1 34.6
"SNP_FB_0543955" "chr5A" 83.871 31 5 0 1 31 46202833 46202863 1.1 34.6
"SNP_FB_0543955" "chr5A" 89.286 28 2 1 7 33 48071718 48071691 1.1 34.6
"SNP_FB_0543955" "chr5A" 81.818 33 6 0 1 33 1679738 1679706 1.1 33.7
"SNP_FB_0543955" "chr5A" 81.818 33 6 0 1 33 1711407 1711375 1.1 33.7
"SNP_FB_0543955" "chr5A" 86.667 30 3 1 3 31 3417457 3417486 1.1 33.7
"SNP_FB_0543955" "chr5A" 81.818 33 6 0 1 33 5996541 5996509 1.1 33.7
"SNP_FB_0543955" "chr5A" 81.818 33 6 0 1 33 14940187 14940219 1.1 33.7
"SNP_FB_0543955" "chr5A" 81.818 33 6 0 1 33 15328226 15328194 1.1 33.7
"SNP_FB_0543955" "chr5A" 81.818 33 6 0 1 33 15534974 15535006 1.1 33.7
"SNP_FB_0543955" "chr5A" 81.818 33 6 0 1 33 18567686 18567718 1.1 33.7
"SNP_FB_0543955" "chr5A" 81.818 33 6 0 1 33 20808144 20808112 1.1 33.7
"SNP_FB_0543955" "chr5A" 81.818 33 6 0 1 33 36088852 36088884 1.1 33.7
"SNP_FB_0543955" "chr5A" 81.818 33 6 0 1 33 41782646 41782678 1.1 33.7
"SNP_FB_0543955" "chr5A" 78.571 42 8 1 1 41 1246399 1246440 3.8 32.8
"SNP_FB_0543955" "chr5A" 78.571 42 8 1 1 41 5445980 5445939 3.8 32.8
"SNP_FB_0543955" "chr5A" 84.375 32 4 1 3 33 9387074 9387043 3.8 32.8
"SNP_FB_0543955" "chr5A" 84.375 32 4 1 1 31 25793035 25793066 3.8 32.8
"SNP_FB_0543955" "chr5A" 84.375 32 4 1 1 31 25805700 25805731 3.8 32.8
"SNP_FB_0543955" "chr5A" 84.375 32 4 1 3 33 30789561 30789530 3.8 32.8
"SNP_FB_0543955" "chr5A" 84.375 32 4 1 3 33 35495249 35495280 3.8 32.8
"SNP_FB_0543955" "chr5A" 86.207 29 3 1 4 31 10342499 10342471 3.8 31.9
"SNP_FB_0543955" "chr16A" 92 50 4 0 1 50 37794357 37794308 1.25e-12 73.4
"SNP_FB_0543955" "chr16A" 92 50 4 0 1 50 41055001 41054952 1.25e-12 73.4
"SNP_FB_0543955" "chr16A" 92 50 4 0 1 50 41064313 41064264 1.25e-12 73.4
"SNP_FB_0543955" "chr16A" 90 50 5 0 1 50 20860129 20860080 5.31e-11 68.9
"SNP_FB_0543955" "chr16A" 90 50 5 0 1 50 38621318 38621269 5.31e-11 68.9
"SNP_FB_0543955" "chr16A" 90 50 4 1 1 50 9258926 9258878 6.47e-10 65.3
"SNP_FB_0543955" "chr16A" 90 50 4 1 1 50 9260536 9260488 6.47e-10 65.3
"SNP_FB_0543955" "chr16A" 89.796 49 3 1 2 48 23661519 23661567 6.47e-10 64.4
"SNP_FB_0543955" "chr16A" 89.362 47 5 0 2 48 8715036 8715082 2.26e-09 63.5
"SNP_FB_0543955" "chr16A" 89.362 47 5 0 2 48 8721972 8722018 2.26e-09 63.5
"SNP_FB_0543955" "chr16A" 89.362 47 5 0 2 48 8734093 8734139 2.26e-09 63.5
"SNP_FB_0543955" "chr16A" 91.304 46 2 1 2 45 28939749 28939704 2.26e-09 63.5
"SNP_FB_0543955" "chr16A" 93.182 44 2 1 2 44 30734090 30734133 2.26e-09 63.5
"SNP_FB_0543955" "chr16A" 87.755 49 6 0 1 49 24588058 24588106 2.26e-09 62.6
"SNP_FB_0543955" "chr16A" 87.755 49 6 0 2 50 25153053 25153005 2.26e-09 62.6
"SNP_FB_0543955" "chr16A" 89.583 48 4 1 2 48 8983447 8983494 7.88e-09 61.7
"SNP_FB_0543955" "chr16A" 89.583 48 4 1 2 48 15859111 15859064 7.88e-09 61.7
"SNP_FB_0543955" "chr16A" 89.583 48 4 1 2 48 21896176 21896223 7.88e-09 61.7
"SNP_FB_0543955" "chr16A" 87.5 48 6 0 1 48 35668207 35668254 7.88e-09 60.8
"SNP_FB_0543955" "chr16A" 86.538 52 5 1 1 50 42360999 42361050 7.88e-09 60.8
"SNP_FB_0543955" "chr16A" 89.362 47 4 1 2 48 9137098 9137143 2.75e-08 59.9
"SNP_FB_0543955" "chr16A" 89.362 47 4 1 2 48 9148388 9148433 2.75e-08 59.9
"SNP_FB_0543955" "chr16A" 87.755 49 4 1 2 48 16185283 16185331 2.75e-08 59.9
"SNP_FB_0543955" "chr16A" 86 50 7 0 1 50 20866143 20866094 2.75e-08 59.9
"SNP_FB_0543955" "chr16A" 87.755 49 4 1 2 48 36902716 36902764 2.75e-08 59.9
"SNP_FB_0543955" "chr16A" 86 50 7 0 1 50 40806086 40806037 2.75e-08 59.9
"SNP_FB_0543955" "chr16A" 89.13 46 3 1 2 45 8977135 8977180 2.75e-08 59
"SNP_FB_0543955" "chr16A" 87.234 47 6 0 2 48 37985336 37985382 2.75e-08 59
"SNP_FB_0543955" "chr16A" 92.683 41 2 1 2 41 15834819 15834779 9.6e-08 58.1
"SNP_FB_0543955" "chr16A" 92.683 41 2 1 2 41 17480592 17480632 9.6e-08 58.1
"SNP_FB_0543955" "chr16A" 89.13 46 4 1 4 48 31461451 31461496 9.6e-08 58.1
"SNP_FB_0543955" "chr16A" 87.5 48 5 1 2 48 8990717 8990764 9.6e-08 57.2
"SNP_FB_0543955" "chr16A" 86 50 5 1 1 48 14620698 14620747 9.6e-08 57.2
"SNP_FB_0543955" "chr16A" 87.5 48 5 1 2 48 15049559 15049606 9.6e-08 57.2
"SNP_FB_0543955" "chr16A" 87.5 48 5 1 2 48 21888916 21888963 9.6e-08 57.2
"SNP_FB_0543955" "chr16A" 87.5 48 5 1 2 48 28454803 28454756 9.6e-08 57.2
"SNP_FB_0543955" "chr16A" 86.957 46 6 0 3 48 30768172 30768127 9.6e-08 57.2
"SNP_FB_0543955" "chr16A" 87.5 48 5 1 2 48 31162400 31162353 9.6e-08 57.2
"SNP_FB_0543955" "chr16A" 87.5 48 5 1 2 48 41805005 41804958 9.6e-08 57.2
"SNP_FB_0543955" "chr16A" 92.5 40 2 1 3 41 29258617 29258656 3.35e-07 56.3
"SNP_FB_0543955" "chr16A" 86 50 6 1 1 50 35943853 35943805 3.35e-07 56.3
"SNP_FB_0543955" "chr16A" 84 50 8 0 1 50 9393300 9393349 3.35e-07 55.4
"SNP_FB_0543955" "chr16A" 84 50 8 0 1 50 22642147 22642098 3.35e-07 55.4
"SNP_FB_0543955" "chr16A" 84 50 8 0 1 50 34323719 34323670 3.35e-07 55.4
"SNP_FB_0543955" "chr16A" 84 50 8 0 1 50 34336752 34336703 3.35e-07 55.4
"SNP_FB_0543955" "chr16A" 86.957 46 4 1 2 45 8966864 8966909 1.17e-06 54.5
"SNP_FB_0543955" "chr16A" 86.957 46 4 1 2 45 28946830 28946785 1.17e-06 54.5
"SNP_FB_0543955" "chr16A" 86.957 46 4 1 2 45 28959325 28959280 1.17e-06 54.5
"SNP_FB_0543955" "chr16A" 88.636 44 4 1 3 45 36267155 36267112 1.17e-06 54.5
"SNP_FB_0543955" "chr16A" 88.636 44 4 1 3 45 36278347 36278304 1.17e-06 54.5
"SNP_FB_0543955" "chr16A" 83.673 49 8 0 2 50 27030550 27030598 1.17e-06 53.6
"SNP_FB_0543955" "chr16A" 84.783 46 7 0 3 48 30774288 30774243 4.08e-06 52.7
"SNP_FB_0543955" "chr16A" 88.372 43 4 1 3 44 39210123 39210081 4.08e-06 52.7
"SNP_FB_0543955" "chr16A" 87.234 47 4 2 3 48 36274252 36274297 4.08e-06 51.8
"SNP_FB_0543955" "chr16A" 87.234 47 4 2 3 48 36285444 36285489 4.08e-06 51.8
"SNP_FB_0543955" "chr16A" 82.353 51 5 1 2 48 38074029 38073979 4.08e-06 51.8
"SNP_FB_0543955" "chr16A" 82 50 9 0 1 50 13194 13145 1.42e-05 50.9
"SNP_FB_0543955" "chr16A" 85.106 47 6 1 3 48 3558136 3558090 1.42e-05 50.9
"SNP_FB_0543955" "chr16A" 82 50 9 0 1 50 12044317 12044366 1.42e-05 50.9
"SNP_FB_0543955" "chr16A" 82 50 9 0 1 50 16702978 16703027 1.42e-05 50.9
"SNP_FB_0543955" "chr16A" 82 50 9 0 1 50 22650397 22650446 1.42e-05 50.9
"SNP_FB_0543955" "chr16A" 83.673 49 6 1 2 48 29081931 29081979 1.42e-05 50.9
"SNP_FB_0543955" "chr16A" 83.673 49 6 1 2 48 29094558 29094606 1.42e-05 50.9
"SNP_FB_0543955" "chr16A" 82 50 9 0 1 50 31905118 31905167 1.42e-05 50.9
"SNP_FB_0543955" "chr16A" 82 50 9 0 1 50 31942387 31942436 1.42e-05 50.9
"SNP_FB_0543955" "chr16A" 86.364 44 4 1 3 44 42192544 42192501 1.42e-05 50.9
"SNP_FB_0543955" "chr16A" 86.364 44 5 1 2 44 30753351 30753394 1.42e-05 50
"SNP_FB_0543955" "chr16A" 82.979 47 8 0 2 48 34564217 34564171 1.42e-05 50
"SNP_FB_0543955" "chr16A" 82.979 47 8 0 2 48 34574328 34574282 1.42e-05 50
"SNP_FB_0543955" "chr16A" 81.633 49 9 0 2 50 11351954 11352002 4.97e-05 49.1
"SNP_FB_0543955" "chr16A" 87.805 41 4 1 5 44 25582895 25582855 4.97e-05 49.1
"SNP_FB_0543955" "chr16A" 84.444 45 6 1 1 44 17080361 17080405 0.000174 47.3
"SNP_FB_0543955" "chr16A" 84.444 45 6 1 1 44 17345356 17345312 0.000174 47.3
"SNP_FB_0543955" "chr16A" 84.444 45 6 1 1 44 23215487 23215443 0.000174 47.3
"SNP_FB_0543955" "chr16A" 84.444 45 6 1 1 44 24570281 24570237 0.000174 47.3
"SNP_FB_0543955" "chr16A" 84.444 45 6 1 1 44 27146022 27145978 0.000174 47.3
"SNP_FB_0543955" "chr16A" 85.714 42 4 1 2 41 29065490 29065531 0.000174 47.3
"SNP_FB_0543955" "chr16A" 85 40 6 0 2 41 16841725 16841764 0.000174 46.4
"SNP_FB_0543955" "chr16A" 80 50 10 0 1 50 30429061 30429012 0.000174 46.4
"SNP_FB_0543955" "chr16A" 80 50 10 0 1 50 34286832 34286783 0.000174 46.4
"SNP_FB_0543955" "chr16A" 81.633 49 7 1 2 48 34712825 34712873 0.000174 46.4
"SNP_FB_0543955" "chr16A" 81.633 49 7 1 2 48 34723880 34723928 0.000174 46.4
"SNP_FB_0543955" "chr16A" 80 50 10 0 1 50 41048402 41048451 0.000174 46.4
"SNP_FB_0543955" "chr16A" 91.176 34 2 1 1 33 36905464 36905431 0.000606 45.5
"SNP_FB_0543955" "chr16A" 82.353 51 7 2 2 50 40920759 40920809 0.000606 45.5
"SNP_FB_0543955" "chr16A" 79.592 49 10 0 2 50 40471027 40470979 0.000606 44.6
"SNP_FB_0543955" "chr16A" 82.222 45 7 1 1 44 20455855 20455899 0.002 42.8
"SNP_FB_0543955" "chr16A" 87.879 33 4 0 1 33 34114711 34114679 0.002 42.8
"SNP_FB_0543955" "chr16A" 87.879 33 4 0 1 33 34238633 34238601 0.002 42.8
"SNP_FB_0543955" "chr16A" 87.879 33 4 0 1 33 34248048 34248016 0.002 42.8
"SNP_FB_0543955" "chr16A" 82.222 45 7 1 1 44 39727257 39727301 0.002 42.8
"SNP_FB_0543955" "chr16A" 82.222 45 7 1 1 44 39730920 39730964 0.002 42.8
"SNP_FB_0543955" "chr16A" 90.625 32 2 1 1 31 11351846 11351877 0.007 41.9
"SNP_FB_0543955" "chr16A" 90.625 32 2 1 3 33 19644058 19644027 0.007 41.9
"SNP_FB_0543955" "chr16A" 83.333 42 6 1 1 41 40547842 40547801 0.007 41.9
"SNP_FB_0543955" "chr16A" 84.615 39 5 1 1 38 20379918 20379880 0.007 41
"SNP_FB_0543955" "chr16A" 88.235 34 3 1 1 33 24595247 24595280 0.007 41
"SNP_FB_0543955" "chr16A" 88.235 34 3 1 1 33 30768281 30768248 0.007 41
"SNP_FB_0543955" "chr16A" 88.235 34 3 1 1 33 35943960 35943927 0.007 41
"SNP_FB_0543955" "chr16A" 88.235 34 3 1 1 33 39727146 39727179 0.007 41
"SNP_FB_0543955" "chr16A" 88.235 34 3 1 1 33 39730809 39730842 0.007 41
"SNP_FB_0543955" "chr16A" 88.235 34 3 1 1 33 39746318 39746351 0.007 41
"SNP_FB_0543955" "chr16A" 88.235 34 3 1 1 33 40806193 40806160 0.007 41
"SNP_FB_0543955" "chr16A" 80.435 46 8 1 1 45 39303136 39303181 0.026 40.1
"SNP_FB_0543955" "chr16A" 80.435 46 8 1 4 48 40030329 40030284 0.026 40.1
"SNP_FB_0543955" "chr16A" 87.879 33 3 1 2 33 15833928 15833896 0.026 39.2
"SNP_FB_0543955" "chr16A" 83.333 36 6 0 1 36 16841618 16841653 0.026 39.2
"SNP_FB_0543955" "chr16A" 81.395 43 7 1 3 44 24651741 24651699 0.026 39.2
"SNP_FB_0543955" "chr16A" 79.167 48 9 1 4 50 26915624 26915577 0.026 39.2
"SNP_FB_0543955" "chr16A" 82.5 40 6 1 6 44 3622063 3622024 0.09 38.3
"SNP_FB_0543955" "chr16A" 84.848 33 5 0 1 33 8721865 8721897 0.09 38.3
"SNP_FB_0543955" "chr16A" 84.848 33 5 0 1 33 8733986 8734018 0.09 38.3
"SNP_FB_0543955" "chr16A" 84.848 33 5 0 1 33 10704141 10704173 0.09 38.3
"SNP_FB_0543955" "chr16A" 84.848 33 5 0 1 33 10928091 10928123 0.09 38.3
"SNP_FB_0543955" "chr16A" 84.848 33 5 0 1 33 16185176 16185208 0.09 38.3
"SNP_FB_0543955" "chr16A" 82.5 40 6 1 3 41 25231788 25231749 0.09 38.3
"SNP_FB_0543955" "chr16A" 84.848 33 5 0 1 33 29081824 29081856 0.09 38.3
"SNP_FB_0543955" "chr16A" 84.848 33 5 0 1 33 29094451 29094483 0.09 38.3
"SNP_FB_0543955" "chr16A" 80 45 8 1 1 44 33517416 33517460 0.09 38.3
"SNP_FB_0543955" "chr16A" 80 45 8 1 1 44 36905357 36905313 0.09 38.3
"SNP_FB_0543955" "chr16A" 84.848 33 5 0 1 33 37985230 37985262 0.09 38.3
"SNP_FB_0543955" "chr16A" 85.714 35 4 1 3 36 40384182 40384216 0.09 38.3
"SNP_FB_0543955" "chr16A" 90 30 2 1 3 31 41048297 41048326 0.09 38.3
"SNP_FB_0543955" "chr16A" 84.848 33 5 0 1 33 41805112 41805080 0.09 38.3
"SNP_FB_0543955" "chr16A" 76 50 12 0 1 50 22211657 22211706 0.09 37.4
"SNP_FB_0543955" "chr16A" 83.784 37 5 1 1 36 30753242 30753278 0.09 37.4
"SNP_FB_0543955" "chr16A" 85.294 34 4 1 1 33 10661618 10661585 0.31 36.5
"SNP_FB_0543955" "chr16A" 85.294 34 4 1 1 33 10954202 10954169 0.31 36.5
"SNP_FB_0543955" "chr16A" 85.294 34 4 1 1 33 17349518 17349485 0.31 36.5
"SNP_FB_0543955" "chr16A" 77.551 49 10 1 3 50 27702434 27702482 0.31 36.5
"SNP_FB_0543955" "chr16A" 85.294 34 4 1 1 33 32775606 32775573 0.31 36.5
"SNP_FB_0543955" "chr16A" 85.294 34 4 1 1 33 34323826 34323793 0.31 36.5
"SNP_FB_0543955" "chr16A" 85.294 34 4 1 1 33 34336859 34336826 0.31 36.5
"SNP_FB_0543955" "chr16A" 79.545 44 8 1 6 48 38815382 38815425 0.31 36.5
"SNP_FB_0543955" "chr16A" 80.488 41 7 1 5 44 21804766 21804806 0.31 35.6
"SNP_FB_0543955" "chr16A" 87.097 31 3 1 2 31 36274143 36274173 0.31 35.6
"SNP_FB_0543955" "chr16A" 87.097 31 3 1 2 31 36285335 36285365 0.31 35.6
"SNP_FB_0543955" "chr16A" 81.579 38 6 1 5 41 8996117 8996080 1.1 34.6
"SNP_FB_0543955" "chr16A" 89.286 28 2 1 3 29 9526059 9526086 1.1 34.6
"SNP_FB_0543955" "chr16A" 84.848 33 4 1 2 33 22650291 22650323 1.1 34.6
"SNP_FB_0543955" "chr16A" 83.871 31 5 0 1 31 28454910 28454880 1.1 34.6
"SNP_FB_0543955" "chr16A" 83.871 31 5 0 1 31 29065383 29065413 1.1 34.6
"SNP_FB_0543955" "chr16A" 83.871 31 5 0 1 31 37976313 37976343 1.1 34.6
"SNP_FB_0543955" "chr16A" 84.848 33 4 1 2 33 40471134 40471102 1.1 34.6
"SNP_FB_0543955" "chr16A" 81.818 33 6 0 1 33 8966757 8966789 1.1 33.7
"SNP_FB_0543955" "chr16A" 81.818 33 6 0 1 33 15834926 15834894 1.1 33.7
"SNP_FB_0543955" "chr16A" 81.818 33 6 0 1 33 15859217 15859185 1.1 33.7
"SNP_FB_0543955" "chr16A" 81.818 33 6 0 1 33 21813499 21813467 1.1 33.7
"SNP_FB_0543955" "chr16A" 81.818 33 6 0 1 33 23661412 23661444 1.1 33.7
"SNP_FB_0543955" "chr16A" 81.818 33 6 0 1 33 25172742 25172710 1.1 33.7
"SNP_FB_0543955" "chr16A" 91.304 23 2 0 8 30 26889655 26889633 1.1 33.7
"SNP_FB_0543955" "chr16A" 81.818 33 6 0 1 33 28946937 28946905 1.1 33.7
"SNP_FB_0543955" "chr16A" 81.818 33 6 0 1 33 28959432 28959400 1.1 33.7
"SNP_FB_0543955" "chr16A" 81.818 33 6 0 1 33 30838313 30838345 1.1 33.7
"SNP_FB_0543955" "chr16A" 81.818 33 6 0 1 33 31461342 31461374 1.1 33.7
"SNP_FB_0543955" "chr16A" 82.857 35 5 1 3 36 36724925 36724891 1.1 33.7
"SNP_FB_0543955" "chr16A" 81.818 33 6 0 1 33 39981986 39981954 1.1 33.7
"SNP_FB_0543955" "chr16A" 84.375 32 4 1 1 31 3558246 3558215 3.8 32.8
"SNP_FB_0543955" "chr16A" 84.375 32 4 1 3 33 24570387 24570356 3.8 32.8
"SNP_FB_0543955" "chr16A" 84.375 32 4 1 1 31 25516619 25516588 3.8 32.8
"SNP_FB_0543955" "chr16A" 84.375 32 4 1 1 31 42360892 42360923 3.8 32.8
"SNP_FB_0543955" "chr16A" 82.353 34 5 1 1 33 13301 13268 3.8 31.9
"SNP_FB_0543955" "chr16A" 86.207 29 3 1 3 30 19828823 19828851 3.8 31.9
"SNP_FB_0543955" "chr16A" 82.353 34 5 1 1 33 20860235 20860202 3.8 31.9
"SNP_FB_0543955" "chr16A" 82.353 34 5 1 1 33 21345201 21345168 3.8 31.9
"SNP_FB_0543955" "chr16A" 82.353 34 5 1 1 33 22642254 22642221 3.8 31.9
"SNP_FB_0543955" "chr16A" 82.353 34 5 1 1 33 27030441 27030474 3.8 31.9
"SNP_FB_0543955" "chr16A" 81.25 32 6 0 2 33 34712719 34712750 3.8 31.9
"SNP_FB_0543955" "chr16A" 81.25 32 6 0 2 33 34723774 34723805 3.8 31.9
"SNP_FB_0543955" "chr16A" 86.207 29 3 1 3 30 34874664 34874692 3.8 31.9
"SNP_FB_0543955" "chr16A" 82.353 34 5 1 1 33 39719941 39719974 3.8 31.9
"SNP_FB_0543955" "chr12A" 91.489 47 4 0 2 48 27283769 27283815 5.31e-11 68
"SNP_FB_0543955" "chr12A" 91.667 48 3 1 2 48 15743848 15743895 1.85e-10 66.2
"SNP_FB_0543955" "chr12A" 89.362 47 5 0 2 48 2581308 2581354 2.26e-09 63.5
"SNP_FB_0543955" "chr12A" 87.755 49 6 0 2 50 14101040 14100992 2.26e-09 62.6
"SNP_FB_0543955" "chr12A" 89.583 48 4 1 2 48 2146759 2146806 7.88e-09 61.7
"SNP_FB_0543955" "chr12A" 89.583 48 4 1 2 48 18902528 18902481 7.88e-09 61.7
"SNP_FB_0543955" "chr12A" 86 50 7 0 1 50 7484766 7484717 2.75e-08 59.9
"SNP_FB_0543955" "chr12A" 87.755 49 4 1 2 48 11150966 11150918 2.75e-08 59.9
"SNP_FB_0543955" "chr12A" 86 50 7 0 1 50 14669694 14669645 2.75e-08 59.9
"SNP_FB_0543955" "chr12A" 87.755 49 4 1 2 48 25331637 25331685 2.75e-08 59.9
"SNP_FB_0543955" "chr12A" 89.13 46 3 1 2 45 7007110 7007155 2.75e-08 59
"SNP_FB_0543955" "chr12A" 87.234 47 6 0 2 48 16390525 16390479 2.75e-08 59
"SNP_FB_0543955" "chr12A" 92.683 41 1 1 3 41 18897492 18897532 2.75e-08 59
"SNP_FB_0543955" "chr12A" 87.5 48 5 1 2 48 6494582 6494535 9.6e-08 57.2
"SNP_FB_0543955" "chr12A" 91.111 45 2 2 3 45 18890401 18890445 9.6e-08 57.2
"SNP_FB_0543955" "chr12A" 87.5 48 5 1 2 48 28371347 28371394 9.6e-08 57.2
"SNP_FB_0543955" "chr12A" 87.5 48 5 1 2 48 28403503 28403550 9.6e-08 57.2
"SNP_FB_0543955" "chr12A" 88.889 45 4 1 2 45 3426931 3426975 3.35e-07 56.3
"SNP_FB_0543955" "chr12A" 92.5 40 2 1 3 41 6099017 6098978 3.35e-07 56.3
"SNP_FB_0543955" "chr12A" 88.889 45 4 1 2 45 28378139 28378183 3.35e-07 56.3
"SNP_FB_0543955" "chr12A" 88.889 45 4 1 2 45 28410295 28410339 3.35e-07 56.3
"SNP_FB_0543955" "chr12A" 85.714 49 5 1 2 48 7158060 7158012 3.35e-07 55.4
"SNP_FB_0543955" "chr12A" 85.714 49 5 1 2 48 7163133 7163085 3.35e-07 55.4
"SNP_FB_0543955" "chr12A" 85.714 49 5 1 2 48 7786985 7787033 3.35e-07 55.4
"SNP_FB_0543955" "chr12A" 84 50 8 0 1 50 14099272 14099223 3.35e-07 55.4
"SNP_FB_0543955" "chr12A" 84 50 4 1 3 48 23037 22988 1.17e-06 54.5
"SNP_FB_0543955" "chr12A" 84 50 4 1 3 48 33076 33027 1.17e-06 54.5
"SNP_FB_0543955" "chr12A" 85.417 48 6 1 2 48 979452 979499 4.08e-06 52.7
"SNP_FB_0543955" "chr12A" 90 40 2 1 4 41 11143986 11143947 4.08e-06 52.7
"SNP_FB_0543955" "chr12A" 85.417 48 6 1 2 48 15736632 15736679 4.08e-06 52.7
"SNP_FB_0543955" "chr12A" 84 50 7 1 2 50 14689850 14689801 4.08e-06 51.8
"SNP_FB_0543955" "chr12A" 82 50 9 0 1 50 1450595 1450546 1.42e-05 50.9
"SNP_FB_0543955" "chr12A" 87.805 41 4 1 2 41 989830 989870 4.97e-05 49.1
"SNP_FB_0543955" "chr12A" 84.444 45 6 1 1 44 15036108 15036152 0.000174 47.3
"SNP_FB_0543955" "chr12A" 84.444 45 6 1 1 44 17573246 17573202 0.000174 47.3
"SNP_FB_0543955" "chr12A" 85.714 42 4 1 2 41 27359362 27359403 0.000174 47.3
"SNP_FB_0543955" "chr12A" 81.25 48 9 0 1 48 28587225 28587272 0.000174 47.3
"SNP_FB_0543955" "chr12A" 82.979 47 6 1 4 48 29576461 29576507 0.000174 47.3
"SNP_FB_0543955" "chr12A" 91.176 34 2 1 1 33 14669801 14669768 0.000606 45.5
"SNP_FB_0543955" "chr12A" 85.366 41 5 1 5 44 5478193 5478233 0.000606 44.6
"SNP_FB_0543955" "chr12A" 81.25 48 8 1 2 48 27472466 27472513 0.002 43.7
"SNP_FB_0543955" "chr12A" 82.222 45 7 1 1 44 1700371 1700327 0.002 42.8
"SNP_FB_0543955" "chr12A" 87.879 33 4 0 1 33 25331532 25331564 0.002 42.8
"SNP_FB_0543955" "chr12A" 83.333 42 6 1 1 41 8996109 8996068 0.007 41.9
"SNP_FB_0543955" "chr12A" 90.625 32 2 1 1 31 9447970 9447939 0.007 41.9
"SNP_FB_0543955" "chr12A" 88.235 34 3 1 1 33 6860550 6860583 0.007 41
"SNP_FB_0543955" "chr12A" 88.235 34 3 1 1 33 12466018 12465985 0.007 41
"SNP_FB_0543955" "chr12A" 88.235 34 3 1 1 33 12476034 12476001 0.007 41
"SNP_FB_0543955" "chr12A" 88.235 34 3 1 1 33 14820854 14820821 0.007 41
"SNP_FB_0543955" "chr12A" 87.879 33 3 1 1 33 6494688 6494657 0.026 39.2
"SNP_FB_0543955" "chr12A" 84.848 33 5 0 1 33 2146652 2146684 0.09 38.3
"SNP_FB_0543955" "chr12A" 84.848 33 5 0 1 33 5107983 5107951 0.09 38.3
"SNP_FB_0543955" "chr12A" 84.848 33 5 0 1 33 5518285 5518253 0.09 38.3
"SNP_FB_0543955" "chr12A" 79.07 43 9 0 2 44 26015068 26015110 0.09 38.3
"SNP_FB_0543955" "chr12A" 90 30 2 1 5 33 27216545 27216516 0.09 38.3
"SNP_FB_0543955" "chr12A" 84.848 33 5 0 1 33 29576372 29576404 0.09 38.3
"SNP_FB_0543955" "chr12A" 87.5 32 3 1 3 33 8996215 8996184 0.09 37.4
"SNP_FB_0543955" "chr12A" 87.5 32 3 1 3 33 11808325 11808356 0.09 37.4
"SNP_FB_0543955" "chr12A" 87.5 32 3 1 3 33 15036002 15036033 0.09 37.4
"SNP_FB_0543955" "chr12A" 87.5 32 3 1 3 33 17573352 17573321 0.09 37.4
"SNP_FB_0543955" "chr12A" 87.5 32 3 1 3 33 26743224 26743193 0.09 37.4
"SNP_FB_0543955" "chr12A" 84.375 32 5 0 2 33 11950257 11950226 0.31 36.5
"SNP_FB_0543955" "chr12A" 85.294 34 4 1 1 33 14813774 14813741 0.31 36.5
"SNP_FB_0543955" "chr12A" 84.375 32 5 0 1 32 17647338 17647307 0.31 36.5
"SNP_FB_0543955" "chr12A" 84.375 32 5 0 1 32 17686178 17686147 0.31 36.5
"SNP_FB_0543955" "chr12A" 78.431 51 9 2 1 49 20847486 20847536 0.31 36.5
"SNP_FB_0543955" "chr12A" 85.294 34 4 1 1 33 28371238 28371271 0.31 36.5
"SNP_FB_0543955" "chr12A" 85.294 34 4 1 1 33 28403394 28403427 0.31 36.5
"SNP_FB_0543955" "chr12A" 80.488 41 7 1 5 44 1404445 1404405 0.31 35.6
"SNP_FB_0543955" "chr12A" 87.097 31 3 1 1 31 11423862 11423833 0.31 35.6
"SNP_FB_0543955" "chr12A" 83.871 31 5 0 1 31 989723 989753 1.1 34.6
"SNP_FB_0543955" "chr12A" 84.848 33 4 1 2 33 1450701 1450669 1.1 34.6
"SNP_FB_0543955" "chr12A" 80.556 36 7 0 1 36 10988855 10988890 1.1 34.6
"SNP_FB_0543955" "chr12A" 81.818 33 6 0 1 33 2581201 2581233 1.1 33.7
"SNP_FB_0543955" "chr12A" 81.818 33 6 0 1 33 3426824 3426856 1.1 33.7
"SNP_FB_0543955" "chr12A" 86.667 30 3 1 5 33 4902029 4902000 1.1 33.7
"SNP_FB_0543955" "chr12A" 77.778 45 9 1 1 44 6510961 6511005 1.1 33.7
"SNP_FB_0543955" "chr12A" 81.818 33 6 0 1 33 7163240 7163208 1.1 33.7
"SNP_FB_0543955" "chr12A" 78.947 38 8 0 1 38 7723924 7723887 1.1 33.7
"SNP_FB_0543955" "chr12A" 85.714 28 4 0 6 33 9559449 9559476 1.1 33.7
"SNP_FB_0543955" "chr12A" 81.818 33 6 0 1 33 10856097 10856065 1.1 33.7
"SNP_FB_0543955" "chr12A" 76.744 43 10 0 2 44 11245747 11245705 1.1 33.7
"SNP_FB_0543955" "chr12A" 81.818 33 6 0 1 33 16390632 16390600 1.1 33.7
"SNP_FB_0543955" "chr12A" 81.818 33 6 0 1 33 18902635 18902603 1.1 33.7
"SNP_FB_0543955" "chr12A" 81.818 33 6 0 1 33 19475617 19475585 1.1 33.7
"SNP_FB_0543955" "chr12A" 81.818 33 6 0 1 33 27359255 27359287 1.1 33.7
"SNP_FB_0543955" "chr12A" 84.375 32 4 1 3 33 5478085 5478116 3.8 32.8
"SNP_FB_0543955" "chr12A" 84.375 32 4 1 3 33 10481236 10481205 3.8 32.8
"SNP_FB_0543955" "chr12A" 84.375 32 4 1 3 33 18787770 18787739 3.8 32.8
"SNP_FB_0543955" "chr12A" 84.375 32 4 1 1 31 24174315 24174346 3.8 32.8
"SNP_FB_0543955" "chr12A" 82.353 34 5 1 1 33 11729718 11729685 3.8 31.9
"SNP_FB_0543955" "chr12A" 82.857 35 2 2 1 33 12469701 12469669 3.8 31.9
"SNP_FB_0543955" "chr12A" 82.857 35 2 2 1 33 12479717 12479685 3.8 31.9
"SNP_FB_0543955" "chr12A" 81.25 32 6 0 2 33 12872472 12872441 3.8 31.9
"SNP_FB_0543955" "chr12A" 82.353 34 5 1 1 33 14101147 14101114 3.8 31.9
"SNP_FB_0543955" "chr14A" 89.583 48 5 0 3 50 1161940 1161987 6.47e-10 65.3
"SNP_FB_0543955" "chr14A" 88.462 52 4 1 1 50 2998533 2998584 6.47e-10 65.3
"SNP_FB_0543955" "chr14A" 88 50 6 0 1 50 6855882 6855931 6.47e-10 64.4
"SNP_FB_0543955" "chr14A" 88 50 6 0 1 50 14439263 14439214 6.47e-10 64.4
"SNP_FB_0543955" "chr14A" 88 50 6 0 1 50 15435137 15435186 6.47e-10 64.4
"SNP_FB_0543955" "chr14A" 89.796 49 4 1 1 49 22686581 22686534 2.26e-09 63.5
"SNP_FB_0543955" "chr14A" 89.583 48 4 1 2 48 21660106 21660059 7.88e-09 61.7
"SNP_FB_0543955" "chr14A" 86 50 7 0 1 50 6871243 6871292 2.75e-08 59.9
"SNP_FB_0543955" "chr14A" 92.683 41 2 1 2 41 6958272 6958232 9.6e-08 58.1
"SNP_FB_0543955" "chr14A" 85.714 49 7 0 2 50 10978603 10978555 9.6e-08 58.1
"SNP_FB_0543955" "chr14A" 86.957 46 6 0 3 48 20111480 20111435 9.6e-08 57.2
"SNP_FB_0543955" "chr14A" 86.957 46 6 0 3 48 20121786 20121741 9.6e-08 57.2
"SNP_FB_0543955" "chr14A" 87.5 48 5 1 2 48 21327613 21327566 9.6e-08 57.2
"SNP_FB_0543955" "chr14A" 86 50 5 1 1 48 23865806 23865757 9.6e-08 57.2
"SNP_FB_0543955" "chr14A" 87.5 48 5 1 2 48 26193400 26193353 9.6e-08 57.2
"SNP_FB_0543955" "chr14A" 84 50 8 0 1 50 2187562 2187513 3.35e-07 55.4
"SNP_FB_0543955" "chr14A" 84 50 8 0 1 50 2199365 2199316 3.35e-07 55.4
"SNP_FB_0543955" "chr14A" 85.714 49 6 1 1 49 22693805 22693758 1.17e-06 54.5
"SNP_FB_0543955" "chr14A" 85.106 47 7 0 2 48 26953211 26953165 1.17e-06 54.5
"SNP_FB_0543955" "chr14A" 83.673 49 8 0 2 50 23068232 23068184 1.17e-06 53.6
"SNP_FB_0543955" "chr14A" 85.417 48 6 1 2 48 7081725 7081772 4.08e-06 52.7
"SNP_FB_0543955" "chr14A" 85.417 48 6 1 2 48 27547171 27547124 4.08e-06 52.7
"SNP_FB_0543955" "chr14A" 87.179 39 5 0 2 40 19328100 19328062 4.97e-05 49.1
"SNP_FB_0543955" "chr14A" 82.353 51 8 1 1 50 21799353 21799303 4.97e-05 49.1
"SNP_FB_0543955" "chr14A" 85.714 42 5 1 1 41 19720847 19720806 0.000174 46.4
"SNP_FB_0543955" "chr14A" 87.179 39 4 1 1 38 22693912 22693874 0.000606 45.5
"SNP_FB_0543955" "chr14A" 87.179 39 4 1 1 38 23068340 23068302 0.000606 45.5
"SNP_FB_0543955" "chr14A" 81.633 49 8 1 2 49 29442542 29442494 0.000606 45.5
"SNP_FB_0543955" "chr14A" 81.633 49 8 1 2 49 29448436 29448388 0.000606 45.5
"SNP_FB_0543955" "chr14A" 85 40 5 1 3 41 5251324 5251285 0.002 42.8
"SNP_FB_0543955" "chr14A" 82.222 45 7 1 1 44 17403538 17403494 0.002 42.8
"SNP_FB_0543955" "chr14A" 87.879 33 4 0 1 33 19328208 19328176 0.002 42.8
"SNP_FB_0543955" "chr14A" 82.222 45 7 1 1 44 26324538 26324494 0.002 42.8
"SNP_FB_0543955" "chr14A" 90.625 32 2 1 1 31 6871137 6871168 0.007 41.9
"SNP_FB_0543955" "chr14A" 83.333 42 6 1 1 41 11173132 11173091 0.007 41.9
"SNP_FB_0543955" "chr14A" 88.235 34 3 1 1 33 5251434 5251401 0.007 41
"SNP_FB_0543955" "chr14A" 88.235 34 3 1 1 33 10777442 10777409 0.007 41
"SNP_FB_0543955" "chr14A" 82.927 41 6 1 5 44 1054642 1054682 0.026 40.1
"SNP_FB_0543955" "chr14A" 87.879 33 3 1 1 33 7081619 7081650 0.026 39.2
"SNP_FB_0543955" "chr14A" 79.167 48 9 1 4 50 13611273 13611226 0.026 39.2
"SNP_FB_0543955" "chr14A" 87.879 33 3 1 2 33 23865912 23865880 0.026 39.2
"SNP_FB_0543955" "chr14A" 83.333 36 6 0 1 36 27547278 27547243 0.026 39.2
"SNP_FB_0543955" "chr14A" 84.848 33 5 0 1 33 1165839 1165807 0.09 38.3
"SNP_FB_0543955" "chr14A" 90 30 2 1 5 33 4717494 4717523 0.09 38.3
"SNP_FB_0543955" "chr14A" 89.286 28 3 0 6 33 4838381 4838408 0.09 38.3
"SNP_FB_0543955" "chr14A" 80 45 8 1 1 44 5156452 5156496 0.09 38.3
"SNP_FB_0543955" "chr14A" 80 45 8 1 1 44 17278693 17278737 0.09 38.3
"SNP_FB_0543955" "chr14A" 84.848 33 5 0 1 33 19335418 19335386 0.09 38.3
"SNP_FB_0543955" "chr14A" 90 30 2 1 5 33 20644083 20644054 0.09 38.3
"SNP_FB_0543955" "chr14A" 84.848 33 5 0 1 33 23371389 23371357 0.09 38.3
"SNP_FB_0543955" "chr14A" 84.848 33 5 0 1 33 23378318 23378286 0.09 38.3
"SNP_FB_0543955" "chr14A" 84.848 33 5 0 1 33 26156081 26156113 0.09 38.3
"SNP_FB_0543955" "chr14A" 84.848 33 5 0 1 33 26193507 26193475 0.09 38.3
"SNP_FB_0543955" "chr14A" 87.5 32 3 1 3 33 1252489 1252520 0.09 37.4
"SNP_FB_0543955" "chr14A" 87.5 32 3 1 3 33 1264927 1264958 0.09 37.4
"SNP_FB_0543955" "chr14A" 87.5 32 3 1 3 33 4533506 4533475 0.09 37.4
"SNP_FB_0543955" "chr14A" 87.5 32 3 1 3 33 16377907 16377876 0.09 37.4
"SNP_FB_0543955" "chr14A" 87.5 32 3 1 3 33 17391894 17391925 0.09 37.4
"SNP_FB_0543955" "chr14A" 87.5 32 3 1 3 33 17397510 17397541 0.09 37.4
"SNP_FB_0543955" "chr14A" 87.5 32 3 1 3 33 18630442 18630473 0.09 37.4
"SNP_FB_0543955" "chr14A" 87.5 32 3 1 3 33 18636301 18636332 0.09 37.4
"SNP_FB_0543955" "chr14A" 87.5 32 3 1 3 33 24896750 24896719 0.09 37.4
"SNP_FB_0543955" "chr14A" 87.5 32 3 1 3 33 29998650 29998619 0.09 37.4
"SNP_FB_0543955" "chr14A" 85.294 34 4 1 1 33 4658815 4658848 0.31 36.5
"SNP_FB_0543955" "chr14A" 85.294 34 4 1 1 33 20111589 20111556 0.31 36.5
"SNP_FB_0543955" "chr14A" 85.294 34 4 1 1 33 21806392 21806359 0.31 36.5
"SNP_FB_0543955" "chr14A" 85.294 34 4 1 1 33 26953319 26953286 0.31 36.5
"SNP_FB_0543955" "chr14A" 77.273 44 10 0 1 44 1421711 1421754 0.31 35.6
"SNP_FB_0543955" "chr14A" 83.871 31 5 0 3 33 19653779 19653749 1.1 34.6
"SNP_FB_0543955" "chr14A" 89.286 28 2 1 3 29 23567792 23567819 1.1 34.6
"SNP_FB_0543955" "chr14A" 77.778 45 9 1 1 44 7047728 7047772 1.1 33.7
"SNP_FB_0543955" "chr14A" 79.545 44 6 2 1 41 10978711 10978668 1.1 33.7
"SNP_FB_0543955" "chr14A" 81.818 33 6 0 1 33 10980968 10980936 1.1 33.7
"SNP_FB_0543955" "chr14A" 82.857 35 5 1 3 36 16812985 16812951 1.1 33.7
"SNP_FB_0543955" "chr14A" 77.778 45 9 1 1 44 17392000 17392044 1.1 33.7
"SNP_FB_0543955" "chr14A" 81.818 33 6 0 1 33 21327720 21327688 1.1 33.7
"SNP_FB_0543955" "chr14A" 84.375 32 4 1 1 31 1161823 1161854 3.8 32.8
"SNP_FB_0543955" "chr14A" 81.081 37 6 1 1 36 7047621 7047657 3.8 32.8
"SNP_FB_0543955" "chr14A" 78.571 42 8 1 1 41 7975460 7975501 3.8 32.8
"SNP_FB_0543955" "chr14A" 78.571 42 8 1 1 41 18765458 18765499 3.8 32.8
"SNP_FB_0543955" "chr14A" 84.375 32 4 1 1 31 20121895 20121864 3.8 32.8
"SNP_FB_0543955" "chr14A" 82.353 34 5 1 1 33 8822315 8822282 3.8 31.9
"SNP_FB_0543955" "chr14A" 82.353 34 5 1 1 33 14058339 14058306 3.8 31.9
"SNP_FB_0543955" "chr14A" 81.25 32 6 0 2 33 18510988 18510957 3.8 31.9
"SNP_FB_0543955" "chr14A" 82.353 34 5 1 1 33 29998545 29998512 3.8 31.9
"SNP_FB_0543955" "chr7A" 89.583 48 4 1 2 48 15200679 15200726 7.88e-09 61.7
"SNP_FB_0543955" "chr7A" 87.755 49 4 1 2 48 12193629 12193581 2.75e-08 59.9
"SNP_FB_0543955" "chr7A" 86 50 7 0 1 50 12204935 12204886 2.75e-08 59.9
"SNP_FB_0543955" "chr7A" 87.755 49 4 1 2 48 14224180 14224228 2.75e-08 59.9
"SNP_FB_0543955" "chr7A" 86 50 7 0 1 50 22638592 22638641 2.75e-08 59.9
"SNP_FB_0543955" "chr7A" 88.889 45 5 0 4 48 28228208 28228164 2.75e-08 59.9
"SNP_FB_0543955" "chr7A" 86 50 7 0 1 50 30185325 30185374 2.75e-08 59.9
"SNP_FB_0543955" "chr7A" 89.362 47 4 1 3 48 34339947 34339993 2.75e-08 59.9
"SNP_FB_0543955" "chr7A" 86.275 51 5 1 2 50 16231852 16231802 2.75e-08 59
"SNP_FB_0543955" "chr7A" 87.234 47 6 0 2 48 28219198 28219152 2.75e-08 59
"SNP_FB_0543955" "chr7A" 85.714 49 7 0 1 49 11124361 11124409 9.6e-08 58.1
"SNP_FB_0543955" "chr7A" 87.5 48 5 1 2 48 21566522 21566569 9.6e-08 57.2
"SNP_FB_0543955" "chr7A" 85.417 48 7 0 2 49 29356755 29356708 3.35e-07 56.3
"SNP_FB_0543955" "chr7A" 84 50 8 0 1 50 8129347 8129396 3.35e-07 55.4
"SNP_FB_0543955" "chr7A" 90 40 4 0 2 41 12737574 12737535 3.35e-07 55.4
"SNP_FB_0543955" "chr7A" 85.714 49 5 1 2 48 16454450 16454402 3.35e-07 55.4
"SNP_FB_0543955" "chr7A" 84 50 8 0 1 50 17720286 17720237 3.35e-07 55.4
"SNP_FB_0543955" "chr7A" 84 50 8 0 1 50 22631384 22631433 3.35e-07 55.4
"SNP_FB_0543955" "chr7A" 87.234 47 5 1 3 48 31407537 31407491 3.35e-07 55.4
"SNP_FB_0543955" "chr7A" 84 50 8 0 1 50 34013397 34013348 3.35e-07 55.4
"SNP_FB_0543955" "chr7A" 86.957 46 4 1 2 45 1050324 1050369 1.17e-06 54.5
"SNP_FB_0543955" "chr7A" 84 50 6 1 1 48 12202515 12202466 4.08e-06 52.7
"SNP_FB_0543955" "chr7A" 85.417 48 6 1 2 48 17211127 17211174 4.08e-06 52.7
"SNP_FB_0543955" "chr7A" 86.364 44 4 1 4 45 22879517 22879474 1.42e-05 50.9
"SNP_FB_0543955" "chr7A" 94.118 34 1 1 1 33 1188081 1188114 1.42e-05 50
"SNP_FB_0543955" "chr7A" 82.979 47 8 0 2 48 16086750 16086796 1.42e-05 50
"SNP_FB_0543955" "chr7A" 84.091 44 7 0 7 50 16405314 16405357 4.97e-05 49.1
"SNP_FB_0543955" "chr7A" 80 50 10 0 1 50 1188188 1188237 0.000174 46.4
"SNP_FB_0543955" "chr7A" 80 50 10 0 1 50 18379701 18379750 0.000174 46.4
"SNP_FB_0543955" "chr7A" 80.851 47 9 0 2 48 12744792 12744746 0.000606 45.5
"SNP_FB_0543955" "chr7A" 80.392 51 9 1 1 50 23150201 23150151 0.000606 44.6
"SNP_FB_0543955" "chr7A" 82.222 45 7 1 1 44 11294436 11294392 0.002 42.8
"SNP_FB_0543955" "chr7A" 80 50 9 1 2 50 11571763 11571714 0.002 42.8
"SNP_FB_0543955" "chr7A" 88.571 35 3 1 2 36 15200574 15200607 0.002 42.8
"SNP_FB_0543955" "chr7A" 87.879 33 4 0 1 33 16371188 16371156 0.002 42.8
"SNP_FB_0543955" "chr7A" 90.625 32 2 1 3 33 12219100 12219069 0.007 41.9
"SNP_FB_0543955" "chr7A" 88.235 34 3 1 1 33 7122927 7122960 0.007 41
"SNP_FB_0543955" "chr7A" 88.235 34 3 1 1 33 8129240 8129273 0.007 41
"SNP_FB_0543955" "chr7A" 88.235 34 3 1 1 33 12205042 12205009 0.007 41
"SNP_FB_0543955" "chr7A" 88.235 34 3 1 1 33 16454559 16454526 0.007 41
"SNP_FB_0543955" "chr7A" 80.435 46 8 1 4 48 11027671 11027626 0.026 40.1
"SNP_FB_0543955" "chr7A" 80.435 46 8 1 4 48 16471925 16471880 0.026 40.1
"SNP_FB_0543955" "chr7A" 81.395 43 7 1 4 45 2148104 2148146 0.026 39.2
"SNP_FB_0543955" "chr7A" 81.395 43 7 1 3 44 2908920 2908878 0.026 39.2
"SNP_FB_0543955" "chr7A" 81.395 43 7 1 3 44 2998674 2998716 0.026 39.2
"SNP_FB_0543955" "chr7A" 83.333 36 6 0 1 36 13929527 13929492 0.026 39.2
"SNP_FB_0543955" "chr7A" 84.211 38 5 1 5 41 14810863 14810900 0.026 39.2
"SNP_FB_0543955" "chr7A" 87.879 33 3 1 1 33 20694960 20694929 0.026 39.2
"SNP_FB_0543955" "chr7A" 79.167 48 9 1 4 50 20785264 20785311 0.026 39.2
"SNP_FB_0543955" "chr7A" 87.097 31 4 0 1 31 22095187 22095217 0.026 39.2
"SNP_FB_0543955" "chr7A" 80 45 8 1 1 44 12214195 12214151 0.09 38.3
"SNP_FB_0543955" "chr7A" 85.714 35 4 1 3 36 12217111 12217077 0.09 38.3
"SNP_FB_0543955" "chr7A" 84.848 33 5 0 1 33 13921822 13921790 0.09 38.3
"SNP_FB_0543955" "chr7A" 83.784 37 5 1 1 36 32722 32686 0.09 37.4
"SNP_FB_0543955" "chr7A" 87.5 32 3 1 3 33 11294542 11294511 0.09 37.4
"SNP_FB_0543955" "chr7A" 87.5 32 3 1 3 33 11726500 11726469 0.09 37.4
"SNP_FB_0543955" "chr7A" 87.5 32 3 1 1 31 12207697 12207666 0.09 37.4
"SNP_FB_0543955" "chr7A" 83.784 37 5 1 1 36 14224072 14224108 0.09 37.4
"SNP_FB_0543955" "chr7A" 87.5 32 3 1 3 33 21067190 21067221 0.09 37.4
"SNP_FB_0543955" "chr7A" 87.5 32 3 1 3 33 25442054 25442023 0.09 37.4
"SNP_FB_0543955" "chr7A" 87.5 32 3 1 3 33 25456876 25456845 0.09 37.4
"SNP_FB_0543955" "chr7A" 85.294 34 4 1 1 33 30185218 30185251 0.31 36.5
"SNP_FB_0543955" "chr7A" 77.273 44 10 0 1 44 9579204 9579247 0.31 35.6
"SNP_FB_0543955" "chr7A" 78.261 46 9 1 4 48 22095296 22095341 0.31 35.6
"SNP_FB_0543955" "chr7A" 85.714 35 3 2 1 33 22818664 22818698 1.1 34.6
"SNP_FB_0543955" "chr7A" 81.818 33 6 0 1 33 2348706 2348674 1.1 33.7
"SNP_FB_0543955" "chr7A" 77.778 45 9 1 1 44 9169101 9169145 1.1 33.7
"SNP_FB_0543955" "chr7A" 77.778 45 9 1 1 44 12217005 12216961 1.1 33.7
"SNP_FB_0543955" "chr7A" 81.818 33 6 0 1 33 16472034 16472002 1.1 33.7
"SNP_FB_0543955" "chr7A" 81.818 33 6 0 1 33 16752682 16752650 1.1 33.7
"SNP_FB_0543955" "chr7A" 81.818 33 6 0 1 33 28214580 28214612 1.1 33.7
"SNP_FB_0543955" "chr7A" 84.375 32 4 1 3 33 3912434 3912465 3.8 32.8
"SNP_FB_0543955" "chr7A" 84.375 32 4 1 1 31 22631277 22631308 3.8 32.8
"SNP_FB_0543955" "chr7A" 81.25 32 6 0 2 33 9615175 9615144 3.8 31.9
"SNP_FB_0543955" "chr7A" 81.25 32 6 0 2 33 11027779 11027748 3.8 31.9
"SNP_FB_0544628" "chr3A" 100 50 0 0 1 50 29742309 29742358 4.65e-18 91.5
"SNP_FB_0544628" "chr11A" 92.105 38 2 1 13 50 34579781 34579817 4.08e-06 52.7
"SNP_FB_0544628" "chr11A" 90.909 22 2 0 6 27 21935237 21935216 3.8 31.9
"SNP_FB_0544628" "chr11A" 100 17 0 0 30 46 28839973 28839957 3.8 31.9
"SNP_FB_0544628" "chr7A" 95.238 21 1 0 27 47 1691795 1691775 1.1 34.6
"SNP_FB_0544628" "chr7A" 91.667 24 1 1 26 49 7992037 7992059 3.8 31.9
"SNP_FB_0544628" "chr7A" 90.909 22 2 0 1 22 16229048 16229027 3.8 31.9
"SNP_FB_0544628" "chr10A" 100 18 0 0 31 48 12677284 12677267 1.1 33.7
"SNP_FB_0544628" "chr12A" 91.304 23 2 0 28 50 57108 57130 1.1 33.7
"SNP_FB_0544628" "chr2A" 86.207 29 3 1 20 48 7473810 7473837 3.8 31.9
"SNP_FB_0544628" "chr2A" 100 17 0 0 2 18 11173845 11173861 3.8 31.9
"SNP_FB_0544629" "chr3A" 100 50 0 0 1 50 29743432 29743481 4.65e-18 91.5
"SNP_FB_0544629" "chr3A" 91.304 23 2 0 23 45 32494852 32494874 1.1 33.7
"SNP_FB_0544629" "chr3A" 90.909 22 2 0 24 45 11199957 11199936 3.8 31.9
"SNP_FB_0544629" "chr3A" 90.909 22 2 0 7 28 35782288 35782267 3.8 31.9
"SNP_FB_0544629" "chr11A" 90 50 5 0 1 50 34580894 34580943 5.31e-11 68.9
"SNP_FB_0544629" "chr17A" 95.238 21 1 0 5 25 5185405 5185425 1.1 34.6
"SNP_FB_0544629" "chr17A" 88 25 3 0 18 42 15014559 15014583 3.8 32.8
"SNP_FB_0544629" "chr17A" 100 17 0 0 1 17 7241094 7241110 3.8 31.9
"SNP_FB_0544629" "chr2A" 100 18 0 0 21 38 17516812 17516795 1.1 33.7
"SNP_FB_0544629" "chr2A" 91.667 24 1 1 12 35 754042 754064 3.8 31.9
"SNP_FB_0544629" "chr7A" 100 18 0 0 22 39 14244956 14244973 1.1 33.7
"SNP_FB_0544629" "chr8A" 91.304 23 2 0 14 36 29379041 29379019 1.1 33.7
"SNP_FB_0544629" "chr8A" 90.909 22 2 0 27 48 4377004 4376983 3.8 31.9
"SNP_FB_0544629" "chr10A" 95.455 22 0 1 24 45 20859851 20859871 3.8 32.8
"SNP_FB_0544629" "chr16A" 95 20 1 0 17 36 38364968 38364987 3.8 32.8
"SNP_FB_0544629" "chr4A" 100 17 0 0 32 48 12851406 12851422 3.8 31.9
"SNP_FB_0544629" "chr5A" 100 17 0 0 32 48 38568006 38568022 3.8 31.9
"SNP_FB_0544629" "chr6A" 100 17 0 0 17 33 5944072 5944056 3.8 31.9
"SNP_FB_0544629" "chr13A" 100 17 0 0 32 48 31498230 31498246 3.8 31.9
"SNP_FB_0544629" "chr14A" 100 17 0 0 32 48 10193560 10193544 3.8 31.9
"SNP_FB_0544629" "chr15A" 100 17 0 0 32 48 39577378 39577394 3.8 31.9
"SNP_FB_0544630" "chr3A" 100 50 0 0 1 50 29744724 29744773 4.65e-18 91.5
"SNP_FB_0544630" "chr11A" 88 50 6 0 1 50 34582957 34583006 6.47e-10 64.4
"SNP_FB_0544630" "chr8A" 100 19 0 0 32 50 25374024 25374006 0.31 35.6
"SNP_FB_0544630" "chr8A" 95 20 1 0 22 41 1241443 1241462 3.8 32.8
"SNP_FB_0544630" "chr14A" 91.667 24 2 0 10 33 26818683 26818706 0.31 35.6
"SNP_FB_0544630" "chr4A" 95.238 21 1 0 26 46 5416870 5416890 1.1 34.6
"SNP_FB_0544630" "chr12A" 100 18 0 0 28 45 24500026 24500009 1.1 33.7
"SNP_FB_0544630" "chr12A" 88 25 3 0 24 48 24860733 24860709 3.8 32.8
"SNP_FB_0544630" "chr16A" 88 25 3 0 26 50 24182718 24182694 3.8 32.8
"SNP_FB_0544630" "chr15A" 100 17 0 0 29 45 9177801 9177785 3.8 31.9
"SNP_FB_0544635" "chr3A" 100 50 0 0 1 50 29746327 29746376 4.65e-18 91.5
"SNP_FB_0544635" "chr11A" 88 50 6 0 1 50 34584487 34584536 6.47e-10 64.4
"SNP_FB_0544635" "chr10A" 88.889 27 1 1 22 48 18287018 18286994 1.1 33.7
"SNP_FB_0544635" "chr7A" 83.333 30 5 0 8 37 2463524 2463495 3.8 32.8
"SNP_FB_0544635" "chr16A" 100 17 0 0 6 22 21839375 21839391 3.8 31.9
"SNP_FB_0544635" "chr17A" 100 17 0 0 24 40 19983536 19983520 3.8 31.9
"SNP_FB_0544636" "chr3A" 100 50 0 0 1 50 29746469 29746420 4.65e-18 91.5
"SNP_FB_0544636" "chr11A" 93.878 49 3 0 1 49 34584629 34584581 3.58e-13 76.1
"SNP_FB_0544636" "chr8A" 90.909 22 2 0 5 26 25776044 25776023 3.8 31.9
"RosBREEDSNP_SNP_CT_31100089_Lg3_01779_MAF50_MDP0000294017_exon1" "chr3A" 100 50 0 0 1 50 29748655 29748606 4.65e-18 91.5
"RosBREEDSNP_SNP_CT_31100089_Lg3_01779_MAF50_MDP0000294017_exon1" "chr3A" 95 20 1 0 26 45 19888844 19888825 3.8 32.8
"RosBREEDSNP_SNP_CT_31100089_Lg3_01779_MAF50_MDP0000294017_exon1" "chr11A" 95.918 49 2 0 2 50 34586859 34586811 8.41e-15 80.6
"RosBREEDSNP_SNP_CT_31100089_Lg3_01779_MAF50_MDP0000294017_exon1" "chr11A" 88 25 3 0 23 47 8577217 8577193 3.8 32.8
"RosBREEDSNP_SNP_CT_31100089_Lg3_01779_MAF50_MDP0000294017_exon1" "chr12A" 100 20 0 0 26 45 13765876 13765857 0.09 37.4
"RosBREEDSNP_SNP_CT_31100089_Lg3_01779_MAF50_MDP0000294017_exon1" "chr12A" 91.304 23 2 0 4 26 24336158 24336180 1.1 33.7
"RosBREEDSNP_SNP_CT_31100089_Lg3_01779_MAF50_MDP0000294017_exon1" "chr12A" 95 20 1 0 7 26 15711608 15711627 3.8 32.8
"RosBREEDSNP_SNP_CT_31100089_Lg3_01779_MAF50_MDP0000294017_exon1" "chr14A" 100 20 0 0 26 45 1710405 1710424 0.09 37.4
"RosBREEDSNP_SNP_CT_31100089_Lg3_01779_MAF50_MDP0000294017_exon1" "chr14A" 100 17 0 0 19 35 1218747 1218731 3.8 31.9
"RosBREEDSNP_SNP_CT_31100089_Lg3_01779_MAF50_MDP0000294017_exon1" "chr2A" 88.889 27 3 0 9 35 35844289 35844263 0.31 36.5
"RosBREEDSNP_SNP_CT_31100089_Lg3_01779_MAF50_MDP0000294017_exon1" "chr2A" 95 20 1 0 27 46 27853519 27853538 3.8 32.8
"RosBREEDSNP_SNP_CT_31100089_Lg3_01779_MAF50_MDP0000294017_exon1" "chr15A" 80.488 41 7 1 7 46 36189757 36189717 0.31 35.6
"RosBREEDSNP_SNP_CT_31100089_Lg3_01779_MAF50_MDP0000294017_exon1" "chr4A" 83.871 31 5 0 16 46 29460533 29460563 1.1 34.6
"RosBREEDSNP_SNP_CT_31100089_Lg3_01779_MAF50_MDP0000294017_exon1" "chr4A" 95 20 1 0 26 45 1268612 1268631 3.8 32.8
"RosBREEDSNP_SNP_CT_31100089_Lg3_01779_MAF50_MDP0000294017_exon1" "chr4A" 95 20 1 0 26 45 14983688 14983707 3.8 32.8
"RosBREEDSNP_SNP_CT_31100089_Lg3_01779_MAF50_MDP0000294017_exon1" "chr4A" 100 17 0 0 32 48 598916 598932 3.8 31.9
"RosBREEDSNP_SNP_CT_31100089_Lg3_01779_MAF50_MDP0000294017_exon1" "chr5A" 80 40 6 1 11 48 17320892 17320931 1.1 34.6
"RosBREEDSNP_SNP_CT_31100089_Lg3_01779_MAF50_MDP0000294017_exon1" "chr5A" 95 20 1 0 26 45 22845222 22845203 3.8 32.8
"RosBREEDSNP_SNP_CT_31100089_Lg3_01779_MAF50_MDP0000294017_exon1" "chr5A" 95 20 1 0 26 45 22982302 22982283 3.8 32.8
"RosBREEDSNP_SNP_CT_31100089_Lg3_01779_MAF50_MDP0000294017_exon1" "chr5A" 81.25 32 6 0 11 42 15737377 15737346 3.8 31.9
"RosBREEDSNP_SNP_CT_31100089_Lg3_01779_MAF50_MDP0000294017_exon1" "chr5A" 90.909 22 2 0 22 43 46453740 46453719 3.8 31.9
"RosBREEDSNP_SNP_CT_31100089_Lg3_01779_MAF50_MDP0000294017_exon1" "chr7A" 95.238 21 1 0 16 36 3661274 3661294 1.1 34.6
"RosBREEDSNP_SNP_CT_31100089_Lg3_01779_MAF50_MDP0000294017_exon1" "chr7A" 91.304 23 2 0 11 33 7491824 7491846 1.1 33.7
"RosBREEDSNP_SNP_CT_31100089_Lg3_01779_MAF50_MDP0000294017_exon1" "chr13A" 80 40 6 1 11 48 26406975 26407014 1.1 34.6
"RosBREEDSNP_SNP_CT_31100089_Lg3_01779_MAF50_MDP0000294017_exon1" "chr13A" 89.286 28 2 1 16 42 39205878 39205851 1.1 34.6
"RosBREEDSNP_SNP_CT_31100089_Lg3_01779_MAF50_MDP0000294017_exon1" "chr13A" 95 20 1 0 26 45 9564239 9564220 3.8 32.8
"RosBREEDSNP_SNP_CT_31100089_Lg3_01779_MAF50_MDP0000294017_exon1" "chr13A" 95 20 1 0 26 45 9626927 9626908 3.8 32.8
"RosBREEDSNP_SNP_CT_31100089_Lg3_01779_MAF50_MDP0000294017_exon1" "chr13A" 88 25 3 0 9 33 11716676 11716700 3.8 32.8
"RosBREEDSNP_SNP_CT_31100089_Lg3_01779_MAF50_MDP0000294017_exon1" "chr13A" 95 20 1 0 26 45 11904690 11904671 3.8 32.8
"RosBREEDSNP_SNP_CT_31100089_Lg3_01779_MAF50_MDP0000294017_exon1" "chr13A" 90.909 22 2 0 19 40 544381 544402 3.8 31.9
"RosBREEDSNP_SNP_CT_31100089_Lg3_01779_MAF50_MDP0000294017_exon1" "chr16A" 100 18 0 0 27 44 34582791 34582808 1.1 33.7
"RosBREEDSNP_SNP_CT_31100089_Lg3_01779_MAF50_MDP0000294017_exon1" "chr6A" 95 20 1 0 7 26 10219063 10219082 3.8 32.8
"RosBREEDSNP_SNP_CT_31100089_Lg3_01779_MAF50_MDP0000294017_exon1" "chr10A" 95 20 1 0 26 45 4815174 4815193 3.8 32.8
"RosBREEDSNP_SNP_CT_31100089_Lg3_01779_MAF50_MDP0000294017_exon1" "chr10A" 95 20 1 0 7 26 9900560 9900579 3.8 32.8
"RosBREEDSNP_SNP_CT_31100089_Lg3_01779_MAF50_MDP0000294017_exon1" "chr17A" 95 20 1 0 7 26 7590308 7590289 3.8 32.8
"RosBREEDSNP_SNP_CT_31100089_Lg3_01779_MAF50_MDP0000294017_exon1" "chr8A" 100 17 0 0 30 46 22932732 22932716 3.8 31.9
"RosBREEDSNP_SNP_TC_31098089_Lg3_01779_MAF40_645461_exon2" "chr3A" 100 50 0 0 1 50 29746555 29746604 4.65e-18 91.5
"RosBREEDSNP_SNP_TC_31098089_Lg3_01779_MAF40_645461_exon2" "chr11A" 87.755 49 6 0 1 49 34584716 34584764 2.26e-09 62.6
"RosBREEDSNP_SNP_TC_31098089_Lg3_01779_MAF40_645461_exon2" "chr11A" 85.714 28 4 0 3 30 38716551 38716578 1.1 33.7
"RosBREEDSNP_SNP_TC_31098089_Lg3_01779_MAF40_645461_exon2" "chr12A" 95.238 21 1 0 23 43 4782326 4782306 1.1 34.6
"RosBREEDSNP_SNP_TC_31098089_Lg3_01779_MAF40_645461_exon2" "chr12A" 88.462 26 1 1 15 40 29541666 29541643 3.8 31.9
"RosBREEDSNP_SNP_TC_31098089_Lg3_01779_MAF40_645461_exon2" "chr14A" 95.455 22 0 1 30 50 8634391 8634412 3.8 32.8
"RosBREEDSNP_SNP_TC_31098089_Lg3_01779_MAF40_645461_exon2" "chr2A" 100 17 0 0 29 45 37137705 37137721 3.8 31.9
"RosBREEDSNP_SNP_TC_31098089_Lg3_01779_MAF40_645461_exon2" "chr4A" 100 17 0 0 34 50 20850024 20850008 3.8 31.9
"RosBREEDSNP_SNP_TC_31098089_Lg3_01779_MAF40_645461_exon2" "chr9A" 100 17 0 0 17 33 15407041 15407057 3.8 31.9
"RosBREEDSNP_SNP_TC_31098089_Lg3_01779_MAF40_645461_exon2" "chr10A" 90.909 22 2 0 13 34 35581754 35581775 3.8 31.9
"RosBREEDSNP_SNP_TC_31098089_Lg3_01779_MAF40_645461_exon2" "chr16A" 90.909 22 2 0 14 35 32462187 32462208 3.8 31.9
"SNP_FB_0545607" "chr3A" 100 50 0 0 1 50 30193526 30193477 4.65e-18 91.5
"SNP_FB_0545607" "chr3A" 77.083 48 11 0 3 50 7716731 7716778 0.09 38.3
"SNP_FB_0545607" "chr3A" 79.07 43 9 0 4 46 12053164 12053206 0.09 38.3
"SNP_FB_0545607" "chr3A" 77.083 48 11 0 3 50 31984751 31984704 0.09 38.3
"SNP_FB_0545607" "chr3A" 95 20 1 0 17 36 217587 217606 3.8 32.8
"SNP_FB_0545607" "chr3A" 90.909 22 2 0 2 23 28150217 28150196 3.8 31.9
"SNP_FB_0545607" "chr9A" 82.609 46 8 0 5 50 6180001 6179956 4.97e-05 48.2
"SNP_FB_0545607" "chr14A" 81.633 49 8 1 3 50 7997219 7997267 0.000606 45.5
"SNP_FB_0545607" "chr14A" 81.818 44 8 0 5 48 21072508 21072465 0.000606 44.6
"SNP_FB_0545607" "chr14A" 78.723 47 9 1 3 48 17655511 17655465 0.09 37.4
"SNP_FB_0545607" "chr10A" 81.818 44 8 0 3 46 2693633 2693590 0.000606 44.6
"SNP_FB_0545607" "chr10A" 80.435 46 9 0 3 48 35037607 35037562 0.002 43.7
"SNP_FB_0545607" "chr10A" 79.167 48 9 1 3 49 11948295 11948342 0.026 39.2
"SNP_FB_0545607" "chr15A" 79.167 48 10 0 3 50 23283204 23283251 0.002 42.8
"SNP_FB_0545607" "chr12A" 87.5 32 4 0 4 35 2059508 2059477 0.007 41
"SNP_FB_0545607" "chr7A" 82.051 39 7 0 12 50 12231680 12231642 0.026 40.1
"SNP_FB_0545607" "chr7A" 81.579 38 7 0 1 38 4838662 4838699 0.09 38.3
"SNP_FB_0545607" "chr7A" 81.579 38 7 0 1 38 4851325 4851362 0.09 38.3
"SNP_FB_0545607" "chr7A" 100 19 0 0 32 50 20218751 20218733 0.31 35.6
"SNP_FB_0545607" "chr4A" 78.261 46 10 0 5 50 4986948 4986993 0.026 39.2
"SNP_FB_0545607" "chr11A" 84.848 33 5 0 15 47 10701942 10701974 0.09 38.3
"SNP_FB_0545607" "chr5A" 76.596 47 11 0 4 50 8232013 8231967 0.31 36.5
"SNP_FB_0545607" "chr5A" 95.238 21 1 0 17 37 28958545 28958525 1.1 34.6
"SNP_FB_0545607" "chr5A" 95 20 1 0 31 50 45800347 45800328 3.8 32.8
"SNP_FB_0545607" "chr1A" 88 25 3 0 4 28 28884754 28884730 3.8 32.8
"SNP_FB_0545607" "chr13A" 100 17 0 0 17 33 10564940 10564956 3.8 31.9
"SNP_FB_0545618" "chr3A" 100 50 0 0 1 50 30199722 30199673 4.65e-18 91.5
"SNP_FB_0545618" "chr3A" 94 50 3 0 1 50 10899358 10899309 1.02e-13 77.9
"SNP_FB_0545618" "chr3A" 94 50 3 0 1 50 21456685 21456636 1.02e-13 77.9
"SNP_FB_0545618" "chr3A" 94 50 3 0 1 50 34355176 34355225 1.02e-13 77.9
"SNP_FB_0545618" "chr3A" 94 50 3 0 1 50 34359638 34359687 1.02e-13 77.9
"SNP_FB_0545618" "chr3A" 92 50 4 0 1 50 14752588 14752637 1.25e-12 73.4
"SNP_FB_0545618" "chr3A" 92 50 4 0 1 50 14765951 14766000 1.25e-12 73.4
"SNP_FB_0545618" "chr3A" 92 50 4 0 1 50 25255948 25255899 1.25e-12 73.4
"SNP_FB_0545618" "chr3A" 92 50 4 0 1 50 25430944 25430895 1.25e-12 73.4
"SNP_FB_0545618" "chr3A" 91.667 48 4 0 1 48 3057053 3057100 1.52e-11 69.8
"SNP_FB_0545618" "chr3A" 91.667 48 4 0 1 48 27252749 27252796 1.52e-11 69.8
"SNP_FB_0545618" "chr3A" 91.667 48 4 0 3 50 31517088 31517041 1.52e-11 69.8
"SNP_FB_0545618" "chr3A" 90 50 5 0 1 50 11246927 11246976 5.31e-11 68.9
"SNP_FB_0545618" "chr3A" 90 50 5 0 1 50 15245237 15245188 5.31e-11 68.9
"SNP_FB_0545618" "chr3A" 97.5 40 1 0 11 50 16732044 16732083 5.31e-11 68.9
"SNP_FB_0545618" "chr3A" 90 50 4 1 1 50 17795159 17795207 6.47e-10 65.3
"SNP_FB_0545618" "chr3A" 88 50 6 0 1 50 4663341 4663292 6.47e-10 64.4
"SNP_FB_0545618" "chr3A" 89.362 47 5 0 1 47 26096195 26096149 2.26e-09 63.5
"SNP_FB_0545618" "chr3A" 92.857 42 3 0 7 48 28299969 28300010 2.26e-09 63.5
"SNP_FB_0545618" "chr3A" 90.909 44 4 0 1 44 165015 164972 2.26e-09 62.6
"SNP_FB_0545618" "chr3A" 90.909 44 4 0 7 50 18042818 18042861 2.26e-09 62.6
"SNP_FB_0545618" "chr3A" 90.909 44 4 0 7 50 24150564 24150607 2.26e-09 62.6
"SNP_FB_0545618" "chr3A" 87.5 48 6 0 3 50 13453276 13453323 7.88e-09 60.8
"SNP_FB_0545618" "chr3A" 90.698 43 4 0 1 43 21141406 21141364 7.88e-09 60.8
"SNP_FB_0545618" "chr3A" 87.5 48 6 0 1 48 23568479 23568526 7.88e-09 60.8
"SNP_FB_0545618" "chr3A" 94.595 37 2 0 12 48 7220646 7220682 2.75e-08 59
"SNP_FB_0545618" "chr3A" 90.476 42 4 0 7 48 7370669 7370710 2.75e-08 59
"SNP_FB_0545618" "chr3A" 94.595 37 2 0 12 48 23159586 23159550 2.75e-08 59
"SNP_FB_0545618" "chr3A" 87.234 47 6 0 2 48 28954738 28954692 2.75e-08 59
"SNP_FB_0545618" "chr3A" 94.595 37 2 0 12 48 29333436 29333400 2.75e-08 59
"SNP_FB_0545618" "chr3A" 97.059 34 1 0 12 45 5458240 5458207 9.6e-08 58.1
"SNP_FB_0545618" "chr3A" 88.636 44 5 0 1 44 13813753 13813710 9.6e-08 58.1
"SNP_FB_0545618" "chr3A" 97.059 34 1 0 12 45 18771053 18771086 9.6e-08 58.1
"SNP_FB_0545618" "chr3A" 97.059 34 1 0 12 45 25209005 25208972 9.6e-08 58.1
"SNP_FB_0545618" "chr3A" 97.059 34 1 0 12 45 30017805 30017838 9.6e-08 58.1
"SNP_FB_0545618" "chr3A" 90 40 4 0 6 45 12865756 12865795 3.35e-07 55.4
"SNP_FB_0545618" "chr3A" 90 40 4 0 5 44 24845881 24845842 3.35e-07 55.4
"SNP_FB_0545618" "chr3A" 90 40 4 0 6 45 30888035 30887996 3.35e-07 55.4
"SNP_FB_0545618" "chr3A" 90 40 4 0 6 45 35027302 35027263 3.35e-07 55.4
"SNP_FB_0545618" "chr3A" 86.957 46 4 1 5 50 20913638 20913595 1.17e-06 54.5
"SNP_FB_0545618" "chr3A" 88.095 42 5 0 7 48 23445098 23445057 1.17e-06 54.5
"SNP_FB_0545618" "chr3A" 91.892 37 3 0 12 48 32427884 32427920 1.17e-06 54.5
"SNP_FB_0545618" "chr3A" 91.892 37 3 0 12 48 33301682 33301718 1.17e-06 54.5
"SNP_FB_0545618" "chr3A" 94.118 34 2 0 12 45 506721 506754 1.17e-06 53.6
"SNP_FB_0545618" "chr3A" 94.118 34 2 0 12 45 5484589 5484622 1.17e-06 53.6
"SNP_FB_0545618" "chr3A" 94.118 34 2 0 12 45 9350779 9350812 1.17e-06 53.6
"SNP_FB_0545618" "chr3A" 94.118 34 2 0 12 45 19620566 19620599 1.17e-06 53.6
"SNP_FB_0545618" "chr3A" 94.118 34 2 0 12 45 21066778 21066811 1.17e-06 53.6
"SNP_FB_0545618" "chr3A" 96.774 31 1 0 3 33 3652605 3652635 4.08e-06 52.7
"SNP_FB_0545618" "chr3A" 86.047 43 6 0 1 43 12134093 12134135 4.08e-06 51.8
"SNP_FB_0545618" "chr3A" 93.939 33 2 0 12 44 16740719 16740751 4.08e-06 51.8
"SNP_FB_0545618" "chr3A" 91.892 37 2 1 12 48 1667916 1667951 1.42e-05 50.9
"SNP_FB_0545618" "chr3A" 83.333 48 4 1 3 50 12805562 12805605 1.42e-05 50.9
"SNP_FB_0545618" "chr3A" 83.333 48 4 1 3 50 12810083 12810126 1.42e-05 50.9
"SNP_FB_0545618" "chr3A" 83.333 48 4 1 3 50 12817309 12817352 1.42e-05 50.9
"SNP_FB_0545618" "chr3A" 87.5 40 5 0 6 45 14437930 14437969 1.42e-05 50.9
"SNP_FB_0545618" "chr3A" 87.5 40 5 0 6 45 14448349 14448388 1.42e-05 50.9
"SNP_FB_0545618" "chr3A" 87.5 40 5 0 6 45 25469454 25469493 1.42e-05 50.9
"SNP_FB_0545618" "chr3A" 87.5 40 5 0 6 45 30058591 30058630 1.42e-05 50.9
"SNP_FB_0545618" "chr3A" 87.5 40 5 0 6 45 30102552 30102591 1.42e-05 50.9
"SNP_FB_0545618" "chr3A" 89.189 37 4 0 12 48 22384909 22384873 1.42e-05 50
"SNP_FB_0545618" "chr3A" 85.714 42 6 0 7 48 25958664 25958623 1.42e-05 50
"SNP_FB_0545618" "chr3A" 91.176 34 3 0 12 45 7688491 7688458 4.97e-05 49.1
"SNP_FB_0545618" "chr3A" 91.176 34 3 0 12 45 12086248 12086281 4.97e-05 49.1
"SNP_FB_0545618" "chr3A" 91.667 36 2 1 9 44 17862431 17862397 4.97e-05 49.1
"SNP_FB_0545618" "chr3A" 91.176 34 3 0 12 45 23107131 23107164 4.97e-05 49.1
"SNP_FB_0545618" "chr3A" 87.179 39 5 0 12 50 31964051 31964013 4.97e-05 49.1
"SNP_FB_0545618" "chr3A" 91.176 34 3 0 12 45 34256694 34256661 4.97e-05 49.1
"SNP_FB_0545618" "chr3A" 85.366 41 6 0 6 46 16753070 16753110 4.97e-05 48.2
"SNP_FB_0545618" "chr3A" 93.548 31 2 0 12 42 34099442 34099412 4.97e-05 48.2
"SNP_FB_0545618" "chr3A" 93.333 30 2 0 12 41 13253797 13253826 0.000174 46.4
"SNP_FB_0545618" "chr3A" 90.625 32 3 0 12 43 26470095 26470126 0.000606 45.5
"SNP_FB_0545618" "chr3A" 86.486 37 5 0 6 42 28195712 28195676 0.000606 45.5
"SNP_FB_0545618" "chr3A" 88.235 34 4 0 12 45 30180256 30180223 0.000606 44.6
"SNP_FB_0545618" "chr3A" 88.235 34 4 0 12 45 33449416 33449449 0.000606 44.6
"SNP_FB_0545618" "chr3A" 85.294 34 5 0 12 45 9089262 9089295 0.026 40.1
"SNP_FB_0545618" "chr3A" 84.848 33 5 0 12 44 28348324 28348292 0.09 38.3
"SNP_FB_0545618" "chr3A" 87.5 32 3 1 12 43 23021414 23021384 0.09 37.4
"SNP_FB_0545618" "chr3A" 80 40 8 0 6 45 26258887 26258926 0.09 37.4
"SNP_FB_0545618" "chr3A" 80 40 8 0 6 45 26270834 26270873 0.09 37.4
"SNP_FB_0545618" "chr3A" 88.889 27 3 0 6 32 3521652 3521626 0.31 36.5
"SNP_FB_0545618" "chr3A" 80 35 7 0 2 36 29750785 29750819 3.8 32.8
"SNP_FB_0545618" "chr3A" 91.667 24 1 1 22 44 30202131 30202108 3.8 31.9
"SNP_FB_0545618" "chr1A" 96 50 2 0 1 50 18967221 18967172 2.41e-15 82.4
"SNP_FB_0545618" "chr1A" 96 50 2 0 1 50 18977771 18977722 2.41e-15 82.4
"SNP_FB_0545618" "chr1A" 94 50 3 0 1 50 4474823 4474872 1.02e-13 77.9
"SNP_FB_0545618" "chr1A" 94 50 3 0 1 50 12145483 12145532 1.02e-13 77.9
"SNP_FB_0545618" "chr1A" 94 50 3 0 1 50 12379289 12379240 1.02e-13 77.9
"SNP_FB_0545618" "chr1A" 94 50 3 0 1 50 16369675 16369626 1.02e-13 77.9
"SNP_FB_0545618" "chr1A" 94 50 3 0 1 50 16382154 16382105 1.02e-13 77.9
"SNP_FB_0545618" "chr1A" 93.75 48 3 0 3 50 8321759 8321806 1.25e-12 74.3
"SNP_FB_0545618" "chr1A" 93.75 48 3 0 3 50 9857997 9858044 1.25e-12 74.3
"SNP_FB_0545618" "chr1A" 92 50 4 0 1 50 9381492 9381541 1.25e-12 73.4
"SNP_FB_0545618" "chr1A" 91.667 48 4 0 3 50 13412968 13412921 1.52e-11 69.8
"SNP_FB_0545618" "chr1A" 91.667 48 4 0 3 50 14237565 14237518 1.52e-11 69.8
"SNP_FB_0545618" "chr1A" 91.667 48 4 0 3 50 23845586 23845539 1.52e-11 69.8
"SNP_FB_0545618" "chr1A" 93.333 45 3 0 6 50 10934222 10934178 5.31e-11 68.9
"SNP_FB_0545618" "chr1A" 93.333 45 3 0 6 50 10945750 10945706 5.31e-11 68.9
"SNP_FB_0545618" "chr1A" 90 50 5 0 1 50 23248348 23248299 5.31e-11 68.9
"SNP_FB_0545618" "chr1A" 90 50 5 0 1 50 23763943 23763894 5.31e-11 68.9
"SNP_FB_0545618" "chr1A" 91.304 46 4 0 5 50 17441503 17441458 1.85e-10 66.2
"SNP_FB_0545618" "chr1A" 89.583 48 5 0 3 50 10230225 10230178 6.47e-10 65.3
"SNP_FB_0545618" "chr1A" 88 50 6 0 1 50 14739358 14739309 6.47e-10 64.4
"SNP_FB_0545618" "chr1A" 89.362 47 5 0 1 47 6617307 6617261 2.26e-09 63.5
"SNP_FB_0545618" "chr1A" 90.909 44 4 0 7 50 2598894 2598851 2.26e-09 62.6
"SNP_FB_0545618" "chr1A" 90.909 44 4 0 1 44 5428312 5428269 2.26e-09 62.6
"SNP_FB_0545618" "chr1A" 90.909 44 4 0 7 50 10545186 10545229 2.26e-09 62.6
"SNP_FB_0545618" "chr1A" 90.909 44 4 0 7 50 13354168 13354125 2.26e-09 62.6
"SNP_FB_0545618" "chr1A" 90.698 43 4 0 1 43 4866980 4867022 7.88e-09 60.8
"SNP_FB_0545618" "chr1A" 87.5 48 6 0 1 48 10847924 10847971 7.88e-09 60.8
"SNP_FB_0545618" "chr1A" 86 50 7 0 1 50 14251783 14251832 2.75e-08 59.9
"SNP_FB_0545618" "chr1A" 86 50 7 0 1 50 17028544 17028495 2.75e-08 59.9
"SNP_FB_0545618" "chr1A" 94.595 37 2 0 12 48 9132859 9132895 2.75e-08 59
"SNP_FB_0545618" "chr1A" 94.595 37 2 0 12 48 18789888 18789924 2.75e-08 59
"SNP_FB_0545618" "chr1A" 92.308 39 3 0 12 50 7603000 7602962 9.6e-08 58.1
"SNP_FB_0545618" "chr1A" 86.275 51 6 1 1 50 11781457 11781507 9.6e-08 58.1
"SNP_FB_0545618" "chr1A" 97.059 34 1 0 12 45 15072828 15072795 9.6e-08 58.1
"SNP_FB_0545618" "chr1A" 97.059 34 1 0 12 45 15113639 15113606 9.6e-08 58.1
"SNP_FB_0545618" "chr1A" 97.059 34 1 0 12 45 15155685 15155652 9.6e-08 58.1
"SNP_FB_0545618" "chr1A" 92.308 39 3 0 12 50 15281383 15281345 9.6e-08 58.1
"SNP_FB_0545618" "chr1A" 97.059 34 1 0 12 45 18636720 18636753 9.6e-08 58.1
"SNP_FB_0545618" "chr1A" 88.636 44 5 0 7 50 25748557 25748600 9.6e-08 58.1
"SNP_FB_0545618" "chr1A" 90 40 4 0 6 45 5224276 5224237 3.35e-07 55.4
"SNP_FB_0545618" "chr1A" 90 40 4 0 6 45 7772174 7772213 3.35e-07 55.4
"SNP_FB_0545618" "chr1A" 90 40 4 0 6 45 9467980 9467941 3.35e-07 55.4
"SNP_FB_0545618" "chr1A" 90 40 4 0 6 45 12397828 12397867 3.35e-07 55.4
"SNP_FB_0545618" "chr1A" 84 50 8 0 1 50 21793463 21793512 3.35e-07 55.4
"SNP_FB_0545618" "chr1A" 91.892 37 3 0 7 43 11410315 11410351 1.17e-06 54.5
"SNP_FB_0545618" "chr1A" 91.892 37 3 0 7 43 11422162 11422198 1.17e-06 54.5
"SNP_FB_0545618" "chr1A" 91.892 37 3 0 12 48 14932478 14932514 1.17e-06 54.5
"SNP_FB_0545618" "chr1A" 91.892 37 3 0 12 48 14943267 14943303 1.17e-06 54.5
"SNP_FB_0545618" "chr1A" 96.875 32 1 0 12 43 18110817 18110786 1.17e-06 54.5
"SNP_FB_0545618" "chr1A" 91.892 37 3 0 7 43 18366112 18366148 1.17e-06 54.5
"SNP_FB_0545618" "chr1A" 91.892 37 3 0 12 48 18563072 18563108 1.17e-06 54.5
"SNP_FB_0545618" "chr1A" 96.875 32 1 0 12 43 26361983 26362014 1.17e-06 54.5
"SNP_FB_0545618" "chr1A" 86.364 44 6 0 7 50 11265678 11265635 1.17e-06 53.6
"SNP_FB_0545618" "chr1A" 94.118 34 2 0 12 45 11451648 11451681 1.17e-06 53.6
"SNP_FB_0545618" "chr1A" 94.118 34 2 0 12 45 12378702 12378735 1.17e-06 53.6
"SNP_FB_0545618" "chr1A" 94.118 34 2 0 12 45 14912940 14912907 1.17e-06 53.6
"SNP_FB_0545618" "chr1A" 94.118 34 2 0 12 45 15210962 15210929 1.17e-06 53.6
"SNP_FB_0545618" "chr1A" 94.118 34 2 0 12 45 15211369 15211336 1.17e-06 53.6
"SNP_FB_0545618" "chr1A" 94.118 34 2 0 12 45 16026507 16026540 1.17e-06 53.6
"SNP_FB_0545618" "chr1A" 94.118 34 2 0 12 45 16037739 16037772 1.17e-06 53.6
"SNP_FB_0545618" "chr1A" 86.364 44 6 0 1 44 18379899 18379942 1.17e-06 53.6
"SNP_FB_0545618" "chr1A" 94.118 34 2 0 12 45 19525256 19525223 1.17e-06 53.6
"SNP_FB_0545618" "chr1A" 94.118 34 2 0 12 45 21268228 21268195 1.17e-06 53.6
"SNP_FB_0545618" "chr1A" 93.939 33 2 0 12 44 14962853 14962885 4.08e-06 51.8
"SNP_FB_0545618" "chr1A" 93.939 33 2 0 12 44 20936656 20936688 4.08e-06 51.8
"SNP_FB_0545618" "chr1A" 93.939 33 2 0 12 44 20947530 20947562 4.08e-06 51.8
"SNP_FB_0545618" "chr1A" 87.5 40 5 0 6 45 9719489 9719528 1.42e-05 50.9
"SNP_FB_0545618" "chr1A" 87.5 40 5 0 6 45 12054204 12054243 1.42e-05 50.9
"SNP_FB_0545618" "chr1A" 87.5 40 5 0 6 45 12065488 12065527 1.42e-05 50.9
"SNP_FB_0545618" "chr1A" 87.5 40 5 0 6 45 13002519 13002480 1.42e-05 50.9
"SNP_FB_0545618" "chr1A" 88.095 42 4 1 7 48 14481619 14481659 1.42e-05 50.9
"SNP_FB_0545618" "chr1A" 91.176 34 3 0 12 45 8466900 8466867 4.97e-05 49.1
"SNP_FB_0545618" "chr1A" 96.552 29 1 0 13 41 18088322 18088350 4.97e-05 49.1
"SNP_FB_0545618" "chr1A" 91.176 34 3 0 12 45 27700445 27700412 4.97e-05 49.1
"SNP_FB_0545618" "chr1A" 85.366 41 6 0 5 45 14566499 14566539 4.97e-05 48.2
"SNP_FB_0545618" "chr1A" 88.235 34 4 0 12 45 12997565 12997598 0.000606 44.6
"SNP_FB_0545618" "chr1A" 85.366 41 5 1 6 45 18129350 18129310 0.000606 44.6
"SNP_FB_0545618" "chr1A" 82.927 41 7 0 3 43 16462878 16462918 0.002 43.7
"SNP_FB_0545618" "chr1A" 92.857 28 2 0 7 34 3276353 3276380 0.002 42.8
"SNP_FB_0545618" "chr1A" 92.857 28 2 0 21 48 13624723 13624696 0.002 42.8
"SNP_FB_0545618" "chr1A" 81.395 43 6 1 1 43 8116037 8115997 0.026 40.1
"SNP_FB_0545618" "chr1A" 83.721 43 5 2 5 45 8720849 8720807 0.026 40.1
"SNP_FB_0545618" "chr1A" 89.286 28 3 0 1 28 8561124 8561151 0.09 38.3
"SNP_FB_0545618" "chr1A" 89.286 28 3 0 1 28 8572366 8572393 0.09 38.3
"SNP_FB_0545618" "chr1A" 88.462 26 3 0 3 28 8561271 8561296 1.1 34.6
"SNP_FB_0545618" "chr1A" 88.462 26 3 0 3 28 8572513 8572538 1.1 34.6
"SNP_FB_0545618" "chr1A" 80 40 7 1 6 45 6581326 6581288 1.1 33.7
"SNP_FB_0545618" "chr1A" 88 25 3 0 1 25 12545157 12545181 3.8 32.8
"SNP_FB_0545618" "chr10A" 96 50 2 0 1 50 11707741 11707692 2.41e-15 82.4
"SNP_FB_0545618" "chr10A" 96 50 1 1 1 50 11474527 11474575 2.94e-14 78.8
"SNP_FB_0545618" "chr10A" 94 50 3 0 1 50 9291259 9291308 1.02e-13 77.9
"SNP_FB_0545618" "chr10A" 94 50 3 0 1 50 17465060 17465109 1.02e-13 77.9
"SNP_FB_0545618" "chr10A" 94 50 3 0 1 50 31251817 31251768 1.02e-13 77.9
"SNP_FB_0545618" "chr10A" 94 50 3 0 1 50 37893596 37893645 1.02e-13 77.9
"SNP_FB_0545618" "chr10A" 97.727 44 1 0 7 50 9978193 9978150 3.58e-13 76.1
"SNP_FB_0545618" "chr10A" 97.727 44 1 0 7 50 9991400 9991357 3.58e-13 76.1
"SNP_FB_0545618" "chr10A" 93.878 49 3 0 2 50 24496196 24496244 3.58e-13 76.1
"SNP_FB_0545618" "chr10A" 93.75 48 3 0 3 50 11585020 11584973 1.25e-12 74.3
"SNP_FB_0545618" "chr10A" 93.75 48 3 0 1 48 19141138 19141091 1.25e-12 74.3
"SNP_FB_0545618" "chr10A" 93.75 48 3 0 3 50 19169006 19169053 1.25e-12 74.3
"SNP_FB_0545618" "chr10A" 93.75 48 3 0 3 50 32839894 32839847 1.25e-12 74.3
"SNP_FB_0545618" "chr10A" 92 50 4 0 1 50 11951648 11951599 1.25e-12 73.4
"SNP_FB_0545618" "chr10A" 92 50 4 0 1 50 17424308 17424259 1.25e-12 73.4
"SNP_FB_0545618" "chr10A" 92 50 4 0 1 50 32996261 32996310 1.25e-12 73.4
"SNP_FB_0545618" "chr10A" 92 50 4 0 1 50 35989770 35989721 1.25e-12 73.4
"SNP_FB_0545618" "chr10A" 93.617 47 3 0 4 50 29561612 29561566 4.36e-12 72.5
"SNP_FB_0545618" "chr10A" 91.667 48 4 0 3 50 19163261 19163308 1.52e-11 69.8
"SNP_FB_0545618" "chr10A" 90 50 5 0 1 50 6139460 6139509 5.31e-11 68.9
"SNP_FB_0545618" "chr10A" 90 50 5 0 1 50 11484268 11484317 5.31e-11 68.9
"SNP_FB_0545618" "chr10A" 90 50 5 0 1 50 17382799 17382750 5.31e-11 68.9
"SNP_FB_0545618" "chr10A" 90 50 5 0 1 50 17395599 17395550 5.31e-11 68.9
"SNP_FB_0545618" "chr10A" 90 50 5 0 1 50 19459619 19459570 5.31e-11 68.9
"SNP_FB_0545618" "chr10A" 93.333 45 3 0 6 50 26004449 26004405 5.31e-11 68.9
"SNP_FB_0545618" "chr10A" 90 50 5 0 1 50 31188157 31188206 5.31e-11 68.9
"SNP_FB_0545618" "chr10A" 90 50 5 0 1 50 41186064 41186015 5.31e-11 68.9
"SNP_FB_0545618" "chr10A" 95.238 42 2 0 2 43 3630351 3630310 5.31e-11 68
"SNP_FB_0545618" "chr10A" 95.238 42 2 0 7 48 11845132 11845173 5.31e-11 68
"SNP_FB_0545618" "chr10A" 89.796 49 5 0 2 50 5615337 5615289 1.85e-10 67.1
"SNP_FB_0545618" "chr10A" 89.796 49 5 0 1 49 12264925 12264877 1.85e-10 67.1
"SNP_FB_0545618" "chr10A" 89.796 49 5 0 1 49 12277667 12277619 1.85e-10 67.1
"SNP_FB_0545618" "chr10A" 90.196 51 4 1 1 50 17076925 17076875 1.85e-10 67.1
"SNP_FB_0545618" "chr10A" 89.796 49 5 0 2 50 24517061 24517013 1.85e-10 67.1
"SNP_FB_0545618" "chr10A" 89.796 49 5 0 2 50 34376351 34376399 1.85e-10 67.1
"SNP_FB_0545618" "chr10A" 91.304 46 4 0 5 50 8252781 8252736 1.85e-10 66.2
"SNP_FB_0545618" "chr10A" 89.583 48 5 0 1 48 7307410 7307457 6.47e-10 65.3
"SNP_FB_0545618" "chr10A" 93.023 43 3 0 1 43 23006761 23006719 6.47e-10 65.3
"SNP_FB_0545618" "chr10A" 90 50 4 1 1 50 24514768 24514816 6.47e-10 65.3
"SNP_FB_0545618" "chr10A" 90 50 4 1 1 50 25530160 25530208 6.47e-10 65.3
"SNP_FB_0545618" "chr10A" 89.583 48 5 0 1 48 35865521 35865474 6.47e-10 65.3
"SNP_FB_0545618" "chr10A" 88 50 6 0 1 50 2327084 2327133 6.47e-10 64.4
"SNP_FB_0545618" "chr10A" 88 50 6 0 1 50 3385664 3385713 6.47e-10 64.4
"SNP_FB_0545618" "chr10A" 88 50 6 0 1 50 9918797 9918846 6.47e-10 64.4
"SNP_FB_0545618" "chr10A" 91.111 45 4 0 6 50 10392109 10392065 6.47e-10 64.4
"SNP_FB_0545618" "chr10A" 91.111 45 4 0 6 50 10408839 10408795 6.47e-10 64.4
"SNP_FB_0545618" "chr10A" 91.111 45 4 0 6 50 10422310 10422266 6.47e-10 64.4
"SNP_FB_0545618" "chr10A" 88 50 6 0 1 50 13231027 13231076 6.47e-10 64.4
"SNP_FB_0545618" "chr10A" 88 50 6 0 1 50 27499051 27499100 6.47e-10 64.4
"SNP_FB_0545618" "chr10A" 92.857 42 3 0 7 48 13743955 13743914 2.26e-09 63.5
"SNP_FB_0545618" "chr10A" 92.857 42 3 0 7 48 20598152 20598111 2.26e-09 63.5
"SNP_FB_0545618" "chr10A" 90.909 44 4 0 1 44 1232148 1232191 2.26e-09 62.6
"SNP_FB_0545618" "chr10A" 90.909 44 4 0 7 50 18830716 18830673 2.26e-09 62.6
"SNP_FB_0545618" "chr10A" 90.909 44 4 0 7 50 18843043 18843000 2.26e-09 62.6
"SNP_FB_0545618" "chr10A" 90.909 44 4 0 1 44 23055260 23055303 2.26e-09 62.6
"SNP_FB_0545618" "chr10A" 90.909 44 4 0 1 44 34774203 34774160 2.26e-09 62.6
"SNP_FB_0545618" "chr10A" 88 50 5 1 1 50 18436217 18436169 7.88e-09 60.8
"SNP_FB_0545618" "chr10A" 87.5 48 6 0 1 48 29886695 29886648 7.88e-09 60.8
"SNP_FB_0545618" "chr10A" 88.889 45 5 0 6 50 3246053 3246097 2.75e-08 59.9
"SNP_FB_0545618" "chr10A" 86 50 7 0 1 50 5215177 5215128 2.75e-08 59.9
"SNP_FB_0545618" "chr10A" 94.595 37 2 0 12 48 1826967 1826931 2.75e-08 59
"SNP_FB_0545618" "chr10A" 94.595 37 2 0 12 48 10493899 10493863 2.75e-08 59
"SNP_FB_0545618" "chr10A" 94.595 37 2 0 12 48 10501963 10501927 2.75e-08 59
"SNP_FB_0545618" "chr10A" 94.595 37 2 0 12 48 12176787 12176823 2.75e-08 59
"SNP_FB_0545618" "chr10A" 94.595 37 2 0 12 48 28129194 28129158 2.75e-08 59
"SNP_FB_0545618" "chr10A" 94.595 37 2 0 12 48 30098431 30098467 2.75e-08 59
"SNP_FB_0545618" "chr10A" 97.059 34 1 0 12 45 1787052 1787019 9.6e-08 58.1
"SNP_FB_0545618" "chr10A" 88.636 44 5 0 1 44 4274155 4274198 9.6e-08 58.1
"SNP_FB_0545618" "chr10A" 97.059 34 1 0 12 45 4856765 4856732 9.6e-08 58.1
"SNP_FB_0545618" "chr10A" 97.059 34 1 0 12 45 5573274 5573307 9.6e-08 58.1
"SNP_FB_0545618" "chr10A" 97.059 34 1 0 12 45 7999295 7999262 9.6e-08 58.1
"SNP_FB_0545618" "chr10A" 97.059 34 1 0 12 45 11528625 11528658 9.6e-08 58.1
"SNP_FB_0545618" "chr10A" 88.636 44 5 0 1 44 13768401 13768358 9.6e-08 58.1
"SNP_FB_0545618" "chr10A" 88.636 44 5 0 1 44 19130713 19130670 9.6e-08 58.1
"SNP_FB_0545618" "chr10A" 97.059 34 1 0 12 45 20359134 20359167 9.6e-08 58.1
"SNP_FB_0545618" "chr10A" 97.059 34 1 0 12 45 21145399 21145432 9.6e-08 58.1
"SNP_FB_0545618" "chr10A" 97.059 34 1 0 12 45 24721187 24721154 9.6e-08 58.1
"SNP_FB_0545618" "chr10A" 97.059 34 1 0 12 45 24727493 24727460 9.6e-08 58.1
"SNP_FB_0545618" "chr10A" 88.636 44 5 0 7 50 25987943 25987986 9.6e-08 58.1
"SNP_FB_0545618" "chr10A" 97.059 34 1 0 12 45 38357916 38357949 9.6e-08 58.1
"SNP_FB_0545618" "chr10A" 97.059 34 1 0 12 45 40382858 40382825 9.6e-08 58.1
"SNP_FB_0545618" "chr10A" 90.698 43 3 1 3 44 1958181 1958223 9.6e-08 57.2
"SNP_FB_0545618" "chr10A" 90.698 43 3 1 1 43 17673317 17673358 9.6e-08 57.2
"SNP_FB_0545618" "chr10A" 90 40 4 0 5 44 13974249 13974288 3.35e-07 55.4
"SNP_FB_0545618" "chr10A" 84 50 8 0 1 50 19271426 19271475 3.35e-07 55.4
"SNP_FB_0545618" "chr10A" 90 40 4 0 6 45 21596667 21596628 3.35e-07 55.4
"SNP_FB_0545618" "chr10A" 90 40 4 0 6 45 31962896 31962935 3.35e-07 55.4
"SNP_FB_0545618" "chr10A" 88.095 42 5 0 7 48 4231419 4231460 1.17e-06 54.5
"SNP_FB_0545618" "chr10A" 88.095 42 5 0 7 48 5245074 5245115 1.17e-06 54.5
"SNP_FB_0545618" "chr10A" 92.308 39 2 1 12 50 18019125 18019088 1.17e-06 54.5
"SNP_FB_0545618" "chr10A" 88.095 42 5 0 7 48 26745624 26745583 1.17e-06 54.5
"SNP_FB_0545618" "chr10A" 91.892 37 3 0 12 48 28334053 28334089 1.17e-06 54.5
"SNP_FB_0545618" "chr10A" 96.875 32 1 0 12 43 34330090 34330121 1.17e-06 54.5
"SNP_FB_0545618" "chr10A" 94.118 34 2 0 12 45 4355117 4355084 1.17e-06 53.6
"SNP_FB_0545618" "chr10A" 94.118 34 2 0 12 45 6910882 6910849 1.17e-06 53.6
"SNP_FB_0545618" "chr10A" 94.118 34 2 0 12 45 9379229 9379262 1.17e-06 53.6
"SNP_FB_0545618" "chr10A" 94.118 34 2 0 12 45 9803396 9803363 1.17e-06 53.6
"SNP_FB_0545618" "chr10A" 94.118 34 2 0 12 45 12746519 12746486 1.17e-06 53.6
"SNP_FB_0545618" "chr10A" 86.364 44 6 0 7 50 22655107 22655064 1.17e-06 53.6
"SNP_FB_0545618" "chr10A" 94.118 34 2 0 12 45 25058530 25058497 1.17e-06 53.6
"SNP_FB_0545618" "chr10A" 94.118 34 2 0 12 45 29304674 29304707 1.17e-06 53.6
"SNP_FB_0545618" "chr10A" 94.118 34 2 0 12 45 39788934 39788901 1.17e-06 53.6
"SNP_FB_0545618" "chr10A" 94.118 34 2 0 12 45 40688906 40688873 1.17e-06 53.6
"SNP_FB_0545618" "chr10A" 87.5 40 5 0 6 45 17866046 17866007 1.42e-05 50.9
"SNP_FB_0545618" "chr10A" 87.5 40 5 0 6 45 17875874 17875835 1.42e-05 50.9
"SNP_FB_0545618" "chr10A" 87.5 40 5 0 6 45 20047626 20047587 1.42e-05 50.9
"SNP_FB_0545618" "chr10A" 87.5 40 5 0 6 45 21777150 21777189 1.42e-05 50.9
"SNP_FB_0545618" "chr10A" 93.75 32 2 0 12 43 9470104 9470135 1.42e-05 50
"SNP_FB_0545618" "chr10A" 89.189 37 4 0 12 48 9567819 9567855 1.42e-05 50
"SNP_FB_0545618" "chr10A" 93.75 32 2 0 12 43 13456238 13456269 1.42e-05 50
"SNP_FB_0545618" "chr10A" 89.189 37 4 0 12 48 21540237 21540273 1.42e-05 50
"SNP_FB_0545618" "chr10A" 89.189 37 4 0 9 45 33162029 33161993 1.42e-05 50
"SNP_FB_0545618" "chr10A" 89.189 37 4 0 9 45 33176918 33176882 1.42e-05 50
"SNP_FB_0545618" "chr10A" 96.552 29 1 0 7 35 272217 272189 4.97e-05 49.1
"SNP_FB_0545618" "chr10A" 96.552 29 1 0 7 35 309958 309930 4.97e-05 49.1
"SNP_FB_0545618" "chr10A" 91.176 34 3 0 12 45 7659115 7659082 4.97e-05 49.1
"SNP_FB_0545618" "chr10A" 91.176 34 3 0 12 45 17449801 17449768 4.97e-05 49.1
"SNP_FB_0545618" "chr10A" 91.176 34 3 0 12 45 20975771 20975738 4.97e-05 49.1
"SNP_FB_0545618" "chr10A" 91.176 34 3 0 12 45 29661722 29661755 4.97e-05 49.1
"SNP_FB_0545618" "chr10A" 91.176 34 3 0 12 45 29793779 29793812 4.97e-05 49.1
"SNP_FB_0545618" "chr10A" 91.176 34 3 0 17 50 34390181 34390148 4.97e-05 49.1
"SNP_FB_0545618" "chr10A" 91.176 34 3 0 12 45 40518420 40518453 4.97e-05 49.1
"SNP_FB_0545618" "chr10A" 88.889 36 4 0 12 47 5209601 5209636 4.97e-05 48.2
"SNP_FB_0545618" "chr10A" 93.548 31 2 0 12 42 11959077 11959047 4.97e-05 48.2
"SNP_FB_0545618" "chr10A" 88.889 36 4 0 9 44 29571981 29571946 4.97e-05 48.2
"SNP_FB_0545618" "chr10A" 86.842 38 5 0 7 44 16508709 16508746 0.000174 47.3
"SNP_FB_0545618" "chr10A" 86.842 38 5 0 7 44 16521283 16521320 0.000174 47.3
"SNP_FB_0545618" "chr10A" 87.5 40 4 1 6 45 19959718 19959680 0.000174 47.3
"SNP_FB_0545618" "chr10A" 93.333 30 2 0 12 41 5222148 5222177 0.000174 46.4
"SNP_FB_0545618" "chr10A" 93.333 30 2 0 16 45 6797626 6797655 0.000174 46.4
"SNP_FB_0545618" "chr10A" 100 25 0 0 12 36 18161960 18161936 0.000174 46.4
"SNP_FB_0545618" "chr10A" 85.714 42 5 1 7 48 18978032 18977992 0.000174 46.4
"SNP_FB_0545618" "chr10A" 85 40 6 0 6 45 21202459 21202420 0.000174 46.4
"SNP_FB_0545618" "chr10A" 85 40 6 0 6 45 22698019 22697980 0.000174 46.4
"SNP_FB_0545618" "chr10A" 85 40 6 0 6 45 27476460 27476499 0.000174 46.4
"SNP_FB_0545618" "chr10A" 85 40 6 0 6 45 29613815 29613854 0.000174 46.4
"SNP_FB_0545618" "chr10A" 85 40 6 0 6 45 29745872 29745911 0.000174 46.4
"SNP_FB_0545618" "chr10A" 86.486 37 5 0 12 48 26397316 26397280 0.000606 45.5
"SNP_FB_0545618" "chr10A" 93.103 29 2 0 17 45 21715538 21715510 0.000606 44.6
"SNP_FB_0545618" "chr10A" 86.111 36 5 0 12 47 9644630 9644665 0.002 43.7
"SNP_FB_0545618" "chr10A" 88.571 35 2 1 7 41 20332872 20332904 0.002 43.7
"SNP_FB_0545618" "chr10A" 82.5 40 7 0 6 45 6117093 6117132 0.007 41.9
"SNP_FB_0545618" "chr10A" 83.333 42 6 1 6 47 34925706 34925666 0.007 41.9
"SNP_FB_0545618" "chr10A" 86.111 36 3 1 9 44 869207 869174 0.007 41
"SNP_FB_0545618" "chr10A" 86.111 36 3 1 9 44 882443 882410 0.007 41
"SNP_FB_0545618" "chr10A" 92.593 27 2 0 19 45 10779502 10779476 0.007 41
"SNP_FB_0545618" "chr10A" 79.545 44 9 0 7 50 20764164 20764207 0.026 40.1
"SNP_FB_0545618" "chr10A" 92.308 26 2 0 9 34 6553208 6553183 0.026 39.2
"SNP_FB_0545618" "chr10A" 81.395 43 7 1 5 47 22259434 22259475 0.026 39.2
"SNP_FB_0545618" "chr10A" 86.667 30 4 0 6 35 26761214 26761243 0.09 37.4
"SNP_FB_0545618" "chr10A" 95.455 22 1 0 4 25 6573235 6573256 0.31 36.5
"SNP_FB_0545618" "chr10A" 91.667 24 2 0 21 44 9945732 9945709 0.31 35.6
"SNP_FB_0545618" "chr10A" 77.273 44 10 0 7 50 10103839 10103882 0.31 35.6
"SNP_FB_0545618" "chr10A" 80.488 41 7 1 7 47 21383958 21383919 0.31 35.6
"SNP_FB_0545618" "chr10A" 85.714 28 4 0 1 28 22266027 22266054 1.1 33.7
"SNP_FB_0545618" "chr10A" 88 25 3 0 6 30 13844174 13844150 3.8 32.8
"SNP_FB_0545618" "chr10A" 95 20 1 0 26 45 18288783 18288802 3.8 32.8
"SNP_FB_0545618" "chr14A" 96 50 2 0 1 50 22595318 22595269 2.41e-15 82.4
"SNP_FB_0545618" "chr14A" 94 50 3 0 1 50 9340508 9340459 1.02e-13 77.9
"SNP_FB_0545618" "chr14A" 94 50 3 0 1 50 9468057 9468106 1.02e-13 77.9
"SNP_FB_0545618" "chr14A" 94 50 3 0 1 50 27328487 27328438 1.02e-13 77.9
"SNP_FB_0545618" "chr14A" 93.878 49 3 0 2 50 1761643 1761691 3.58e-13 76.1
"SNP_FB_0545618" "chr14A" 92 50 4 0 1 50 213829 213878 1.25e-12 73.4
"SNP_FB_0545618" "chr14A" 92 50 4 0 1 50 753836 753787 1.25e-12 73.4
"SNP_FB_0545618" "chr14A" 92 50 4 0 1 50 2097167 2097216 1.25e-12 73.4
"SNP_FB_0545618" "chr14A" 92 50 4 0 1 50 7517981 7517932 1.25e-12 73.4
"SNP_FB_0545618" "chr14A" 92 50 4 0 1 50 8502318 8502367 1.25e-12 73.4
"SNP_FB_0545618" "chr14A" 92 50 4 0 1 50 13666104 13666153 1.25e-12 73.4
"SNP_FB_0545618" "chr14A" 92 50 4 0 1 50 14022968 14023017 1.25e-12 73.4
"SNP_FB_0545618" "chr14A" 92 50 4 0 1 50 14464359 14464408 1.25e-12 73.4
"SNP_FB_0545618" "chr14A" 92 50 4 0 1 50 17572582 17572533 1.25e-12 73.4
"SNP_FB_0545618" "chr14A" 91.837 49 4 0 2 50 16336679 16336631 4.36e-12 71.6
"SNP_FB_0545618" "chr14A" 91.837 49 4 0 2 50 16348430 16348382 4.36e-12 71.6
"SNP_FB_0545618" "chr14A" 90 50 5 0 1 50 5585000 5584951 5.31e-11 68.9
"SNP_FB_0545618" "chr14A" 90 50 5 0 1 50 18995737 18995688 5.31e-11 68.9
"SNP_FB_0545618" "chr14A" 93.182 44 3 0 7 50 13807807 13807764 1.85e-10 67.1
"SNP_FB_0545618" "chr14A" 93.182 44 3 0 1 44 19018466 19018423 1.85e-10 67.1
"SNP_FB_0545618" "chr14A" 89.583 48 5 0 3 50 9025882 9025929 6.47e-10 65.3
"SNP_FB_0545618" "chr14A" 88 50 6 0 1 50 3643232 3643183 6.47e-10 64.4
"SNP_FB_0545618" "chr14A" 88 50 6 0 1 50 14699961 14699912 6.47e-10 64.4
"SNP_FB_0545618" "chr14A" 88 50 6 0 1 50 17960258 17960307 6.47e-10 64.4
"SNP_FB_0545618" "chr14A" 97.297 37 1 0 12 48 7735381 7735417 2.26e-09 63.5
"SNP_FB_0545618" "chr14A" 92.857 42 3 0 7 48 25298815 25298774 2.26e-09 63.5
"SNP_FB_0545618" "chr14A" 90.909 44 4 0 1 44 19952128 19952085 2.26e-09 62.6
"SNP_FB_0545618" "chr14A" 89.13 46 5 0 3 48 11892858 11892903 7.88e-09 61.7
"SNP_FB_0545618" "chr14A" 90.698 43 4 0 7 49 10455348 10455306 7.88e-09 60.8
"SNP_FB_0545618" "chr14A" 87.5 48 6 0 3 50 15554007 15554054 7.88e-09 60.8
"SNP_FB_0545618" "chr14A" 92.5 40 3 0 11 50 7720121 7720082 2.75e-08 59.9
"SNP_FB_0545618" "chr14A" 86 50 7 0 1 50 8830233 8830282 2.75e-08 59.9
"SNP_FB_0545618" "chr14A" 86 50 7 0 1 50 22517717 22517766 2.75e-08 59.9
"SNP_FB_0545618" "chr14A" 88.889 45 5 0 6 50 22550046 22550090 2.75e-08 59.9
"SNP_FB_0545618" "chr14A" 86 50 7 0 1 50 30459617 30459666 2.75e-08 59.9
"SNP_FB_0545618" "chr14A" 94.595 37 2 0 12 48 6244392 6244356 2.75e-08 59
"SNP_FB_0545618" "chr14A" 94.595 37 2 0 12 48 12588151 12588187 2.75e-08 59
"SNP_FB_0545618" "chr14A" 90.476 42 4 0 2 43 13869191 13869150 2.75e-08 59
"SNP_FB_0545618" "chr14A" 87.755 49 5 1 1 48 15608230 15608278 2.75e-08 59
"SNP_FB_0545618" "chr14A" 94.595 37 2 0 12 48 19106929 19106893 2.75e-08 59
"SNP_FB_0545618" "chr14A" 94.595 37 2 0 12 48 21220614 21220578 2.75e-08 59
"SNP_FB_0545618" "chr14A" 97.059 34 1 0 12 45 4746367 4746400 9.6e-08 58.1
"SNP_FB_0545618" "chr14A" 88.636 44 5 0 7 50 4756310 4756267 9.6e-08 58.1
"SNP_FB_0545618" "chr14A" 97.059 34 1 0 12 45 7203076 7203043 9.6e-08 58.1
"SNP_FB_0545618" "chr14A" 88.636 44 5 0 7 50 10520373 10520416 9.6e-08 58.1
"SNP_FB_0545618" "chr14A" 88.636 44 5 0 7 50 17997038 17997081 9.6e-08 58.1
"SNP_FB_0545618" "chr14A" 88.636 44 5 0 7 50 18500679 18500722 9.6e-08 58.1
"SNP_FB_0545618" "chr14A" 97.059 34 1 0 12 45 18563154 18563121 9.6e-08 58.1
"SNP_FB_0545618" "chr14A" 88.636 44 5 0 1 44 21942260 21942217 9.6e-08 58.1
"SNP_FB_0545618" "chr14A" 92.308 39 3 0 12 50 23743594 23743556 9.6e-08 58.1
"SNP_FB_0545618" "chr14A" 97.059 34 1 0 12 45 24269385 24269418 9.6e-08 58.1
"SNP_FB_0545618" "chr14A" 85.417 48 7 0 1 48 19558436 19558483 3.35e-07 56.3
"SNP_FB_0545618" "chr14A" 90 40 4 0 6 45 4114380 4114419 3.35e-07 55.4
"SNP_FB_0545618" "chr14A" 90 40 4 0 6 45 7693307 7693268 3.35e-07 55.4
"SNP_FB_0545618" "chr14A" 84 50 8 0 1 50 18956152 18956103 3.35e-07 55.4
"SNP_FB_0545618" "chr14A" 88.636 44 3 1 6 49 27934739 27934698 3.35e-07 55.4
"SNP_FB_0545618" "chr14A" 88.095 42 5 0 6 47 8977746 8977705 1.17e-06 54.5
"SNP_FB_0545618" "chr14A" 88.095 42 5 0 3 44 16435340 16435299 1.17e-06 54.5
"SNP_FB_0545618" "chr14A" 88.095 42 5 0 3 44 16446761 16446720 1.17e-06 54.5
"SNP_FB_0545618" "chr14A" 91.892 37 3 0 12 48 17492832 17492868 1.17e-06 54.5
"SNP_FB_0545618" "chr14A" 94.118 34 2 0 12 45 8184361 8184394 1.17e-06 53.6
"SNP_FB_0545618" "chr14A" 86.364 44 6 0 7 50 9775008 9774965 1.17e-06 53.6
"SNP_FB_0545618" "chr14A" 94.118 34 2 0 12 45 18367525 18367558 1.17e-06 53.6
"SNP_FB_0545618" "chr14A" 94.118 34 2 0 12 45 20134882 20134915 1.17e-06 53.6
"SNP_FB_0545618" "chr14A" 94.118 34 2 0 12 45 20143802 20143769 1.17e-06 53.6
"SNP_FB_0545618" "chr14A" 94.118 34 2 0 12 45 20150224 20150191 1.17e-06 53.6
"SNP_FB_0545618" "chr14A" 86.364 44 6 0 7 50 23550948 23550991 1.17e-06 53.6
"SNP_FB_0545618" "chr14A" 87.805 41 5 0 4 44 4435142 4435182 4.08e-06 52.7
"SNP_FB_0545618" "chr14A" 87.805 41 5 0 5 45 4748025 4747985 4.08e-06 52.7
"SNP_FB_0545618" "chr14A" 91.667 36 3 0 6 41 5879454 5879489 4.08e-06 52.7
"SNP_FB_0545618" "chr14A" 90 40 3 1 6 45 13591333 13591371 4.08e-06 51.8
"SNP_FB_0545618" "chr14A" 87.5 40 5 0 6 45 264570 264531 1.42e-05 50.9
"SNP_FB_0545618" "chr14A" 87.5 40 5 0 6 45 279566 279527 1.42e-05 50.9
"SNP_FB_0545618" "chr14A" 87.5 40 5 0 6 45 14785371 14785410 1.42e-05 50.9
"SNP_FB_0545618" "chr14A" 87.5 40 5 0 6 45 19848180 19848219 1.42e-05 50.9
"SNP_FB_0545618" "chr14A" 91.892 37 2 1 12 48 19917779 19917814 1.42e-05 50.9
"SNP_FB_0545618" "chr14A" 87.5 40 5 0 6 45 22766128 22766167 1.42e-05 50.9
"SNP_FB_0545618" "chr14A" 93.75 32 2 0 12 43 11362672 11362641 1.42e-05 50
"SNP_FB_0545618" "chr14A" 85.714 42 6 0 7 48 14643957 14643916 1.42e-05 50
"SNP_FB_0545618" "chr14A" 91.176 34 3 0 12 45 13794123 13794156 4.97e-05 49.1
"SNP_FB_0545618" "chr14A" 87.179 39 5 0 6 44 14579414 14579376 4.97e-05 49.1
"SNP_FB_0545618" "chr14A" 91.176 34 3 0 12 45 16008380 16008413 4.97e-05 49.1
"SNP_FB_0545618" "chr14A" 91.176 34 3 0 12 45 18327604 18327637 4.97e-05 49.1
"SNP_FB_0545618" "chr14A" 91.176 34 3 0 12 45 22948120 22948153 4.97e-05 49.1
"SNP_FB_0545618" "chr14A" 91.176 34 3 0 12 45 24000279 24000312 4.97e-05 49.1
"SNP_FB_0545618" "chr14A" 93.548 31 2 0 12 42 17452228 17452198 4.97e-05 48.2
"SNP_FB_0545618" "chr14A" 93.548 31 2 0 12 42 17463798 17463768 4.97e-05 48.2
"SNP_FB_0545618" "chr14A" 85.366 41 6 0 6 46 23021459 23021419 4.97e-05 48.2
"SNP_FB_0545618" "chr14A" 83.721 43 7 0 8 50 3210299 3210341 0.000174 47.3
"SNP_FB_0545618" "chr14A" 85 40 6 0 6 45 8850235 8850196 0.000174 46.4
"SNP_FB_0545618" "chr14A" 88.571 35 4 0 7 41 20883942 20883976 0.000174 46.4
"SNP_FB_0545618" "chr14A" 86.486 37 5 0 14 50 14560809 14560773 0.000606 45.5
"SNP_FB_0545618" "chr14A" 86.842 38 4 1 12 48 5859978 5860015 0.002 43.7
"SNP_FB_0545618" "chr14A" 90.323 31 3 0 12 42 14513991 14514021 0.002 43.7
"SNP_FB_0545618" "chr14A" 82.222 45 7 1 6 50 9294218 9294175 0.002 42.8
"SNP_FB_0545618" "chr14A" 92.857 28 2 0 18 45 17805159 17805186 0.002 42.8
"SNP_FB_0545618" "chr14A" 83.784 37 6 0 5 41 15986844 15986808 0.007 41
"SNP_FB_0545618" "chr14A" 83.784 37 6 0 5 41 15991420 15991384 0.007 41
"SNP_FB_0545618" "chr14A" 87.5 32 4 0 12 43 24209171 24209140 0.007 41
"SNP_FB_0545618" "chr14A" 82.927 41 6 1 6 46 5249012 5249051 0.026 40.1
"SNP_FB_0545618" "chr14A" 84.848 33 5 0 12 44 1512398 1512366 0.09 38.3
"SNP_FB_0545618" "chr14A" 95.652 23 1 0 28 50 14651159 14651137 0.09 38.3
"SNP_FB_0545618" "chr16A" 96 50 2 0 1 50 33931169 33931120 2.41e-15 82.4
"SNP_FB_0545618" "chr16A" 94 50 3 0 1 50 12716713 12716664 1.02e-13 77.9
"SNP_FB_0545618" "chr16A" 94 50 3 0 1 50 39507192 39507143 1.02e-13 77.9
"SNP_FB_0545618" "chr16A" 92 50 4 0 1 50 12579754 12579705 1.25e-12 73.4
"SNP_FB_0545618" "chr16A" 92 50 4 0 1 50 15534467 15534418 1.25e-12 73.4
"SNP_FB_0545618" "chr16A" 92 50 4 0 1 50 17880567 17880616 1.25e-12 73.4
"SNP_FB_0545618" "chr16A" 92 50 4 0 1 50 33473482 33473433 1.25e-12 73.4
"SNP_FB_0545618" "chr16A" 90 50 5 0 1 50 9383498 9383547 5.31e-11 68.9
"SNP_FB_0545618" "chr16A" 90 50 5 0 1 50 10481504 10481455 5.31e-11 68.9
"SNP_FB_0545618" "chr16A" 90 50 5 0 1 50 15939760 15939711 5.31e-11 68.9
"SNP_FB_0545618" "chr16A" 90 50 5 0 1 50 17056688 17056639 5.31e-11 68.9
"SNP_FB_0545618" "chr16A" 90 50 5 0 1 50 17100569 17100618 5.31e-11 68.9
"SNP_FB_0545618" "chr16A" 90 50 5 0 1 50 20287682 20287633 5.31e-11 68.9
"SNP_FB_0545618" "chr16A" 95.238 42 2 0 7 48 17499000 17499041 5.31e-11 68
"SNP_FB_0545618" "chr16A" 91.304 46 4 0 3 48 36345115 36345160 1.85e-10 66.2
"SNP_FB_0545618" "chr16A" 91.304 46 4 0 5 50 39183057 39183102 1.85e-10 66.2
"SNP_FB_0545618" "chr16A" 91.304 46 4 0 5 50 39190673 39190718 1.85e-10 66.2
"SNP_FB_0545618" "chr16A" 90 50 4 1 1 50 24787256 24787304 6.47e-10 65.3
"SNP_FB_0545618" "chr16A" 88 50 6 0 1 50 10267212 10267261 6.47e-10 64.4
"SNP_FB_0545618" "chr16A" 88 50 6 0 1 50 18924858 18924809 6.47e-10 64.4
"SNP_FB_0545618" "chr16A" 88 50 6 0 1 50 19223188 19223139 6.47e-10 64.4
"SNP_FB_0545618" "chr16A" 88 50 6 0 1 50 24368971 24369020 6.47e-10 64.4
"SNP_FB_0545618" "chr16A" 88 50 6 0 1 50 25900070 25900021 6.47e-10 64.4
"SNP_FB_0545618" "chr16A" 88 50 6 0 1 50 28641800 28641849 6.47e-10 64.4
"SNP_FB_0545618" "chr16A" 89.362 47 5 0 2 48 15126463 15126509 2.26e-09 63.5
"SNP_FB_0545618" "chr16A" 89.362 47 5 0 4 50 24718711 24718757 2.26e-09 63.5
"SNP_FB_0545618" "chr16A" 90.909 44 4 0 7 50 15177127 15177084 2.26e-09 62.6
"SNP_FB_0545618" "chr16A" 90.909 44 4 0 7 50 19268722 19268679 2.26e-09 62.6
"SNP_FB_0545618" "chr16A" 90.909 44 4 0 7 50 20194727 20194770 2.26e-09 62.6
"SNP_FB_0545618" "chr16A" 90.909 44 4 0 1 44 31519439 31519396 2.26e-09 62.6
"SNP_FB_0545618" "chr16A" 90.909 44 4 0 1 44 31563988 31563945 2.26e-09 62.6
"SNP_FB_0545618" "chr16A" 88 50 4 1 1 50 19902517 19902564 7.88e-09 61.7
"SNP_FB_0545618" "chr16A" 87.5 48 6 0 1 48 28317067 28317020 7.88e-09 60.8
"SNP_FB_0545618" "chr16A" 92.5 40 3 0 11 50 27157312 27157273 2.75e-08 59.9
"SNP_FB_0545618" "chr16A" 86 50 7 0 1 50 27688141 27688190 2.75e-08 59.9
"SNP_FB_0545618" "chr16A" 86 50 7 0 1 50 37155357 37155308 2.75e-08 59.9
"SNP_FB_0545618" "chr16A" 94.595 37 2 0 12 48 10089429 10089393 2.75e-08 59
"SNP_FB_0545618" "chr16A" 90.909 44 3 1 1 43 12974513 12974470 2.75e-08 59
"SNP_FB_0545618" "chr16A" 94.595 37 2 0 12 48 13839579 13839615 2.75e-08 59
"SNP_FB_0545618" "chr16A" 87.234 47 6 0 4 50 17888622 17888668 2.75e-08 59
"SNP_FB_0545618" "chr16A" 94.595 37 2 0 12 48 19378305 19378269 2.75e-08 59
"SNP_FB_0545618" "chr16A" 90.909 44 3 1 7 50 26990731 26990689 2.75e-08 59
"SNP_FB_0545618" "chr16A" 90.909 44 3 1 7 50 36021107 36021065 2.75e-08 59
"SNP_FB_0545618" "chr16A" 90.909 44 3 1 7 50 36031605 36031563 2.75e-08 59
"SNP_FB_0545618" "chr16A" 94.595 37 2 0 12 48 38962355 38962319 2.75e-08 59
"SNP_FB_0545618" "chr16A" 92.308 39 3 0 12 50 16198489 16198527 9.6e-08 58.1
"SNP_FB_0545618" "chr16A" 97.059 34 1 0 12 45 19723054 19723021 9.6e-08 58.1
"SNP_FB_0545618" "chr16A" 88.636 44 5 0 1 44 21398311 21398268 9.6e-08 58.1
"SNP_FB_0545618" "chr16A" 97.059 34 1 0 12 45 23371276 23371243 9.6e-08 58.1
"SNP_FB_0545618" "chr16A" 97.059 34 1 0 12 45 23382432 23382399 9.6e-08 58.1
"SNP_FB_0545618" "chr16A" 97.059 34 1 0 12 45 24093404 24093437 9.6e-08 58.1
"SNP_FB_0545618" "chr16A" 97.059 34 1 0 12 45 24104730 24104763 9.6e-08 58.1
"SNP_FB_0545618" "chr16A" 97.059 34 1 0 12 45 25239037 25239004 9.6e-08 58.1
"SNP_FB_0545618" "chr16A" 88.636 44 5 0 1 44 27131446 27131403 9.6e-08 58.1
"SNP_FB_0545618" "chr16A" 97.059 34 1 0 12 45 27647246 27647279 9.6e-08 58.1
"SNP_FB_0545618" "chr16A" 88.636 44 5 0 7 50 32847345 32847388 9.6e-08 58.1
"SNP_FB_0545618" "chr16A" 97.059 34 1 0 12 45 34815792 34815759 9.6e-08 58.1
"SNP_FB_0545618" "chr16A" 94.444 36 2 0 12 47 31278068 31278103 9.6e-08 57.2
"SNP_FB_0545618" "chr16A" 88.372 43 5 0 2 44 13232339 13232381 3.35e-07 56.3
"SNP_FB_0545618" "chr16A" 96.97 33 1 0 12 44 25076593 25076561 3.35e-07 56.3
"SNP_FB_0545618" "chr16A" 96.97 33 1 0 12 44 25086983 25086951 3.35e-07 56.3
"SNP_FB_0545618" "chr16A" 88.889 45 4 1 4 48 30318018 30318061 3.35e-07 56.3
"SNP_FB_0545618" "chr16A" 88.372 43 5 0 1 43 39544476 39544518 3.35e-07 56.3
"SNP_FB_0545618" "chr16A" 90 40 4 0 6 45 10953020 10953059 3.35e-07 55.4
"SNP_FB_0545618" "chr16A" 90 40 4 0 6 45 13758560 13758521 3.35e-07 55.4
"SNP_FB_0545618" "chr16A" 90 40 4 0 6 45 14518780 14518819 3.35e-07 55.4
"SNP_FB_0545618" "chr16A" 90 40 4 0 6 45 14519114 14519153 3.35e-07 55.4
"SNP_FB_0545618" "chr16A" 94.286 35 2 0 12 46 32210488 32210454 3.35e-07 55.4
"SNP_FB_0545618" "chr16A" 91.892 37 3 0 12 48 15175425 15175461 1.17e-06 54.5
"SNP_FB_0545618" "chr16A" 91.892 37 3 0 12 48 20429906 20429870 1.17e-06 54.5
"SNP_FB_0545618" "chr16A" 91.892 37 3 0 12 48 20942817 20942781 1.17e-06 54.5
"SNP_FB_0545618" "chr16A" 96.875 32 1 0 12 43 26239034 26239065 1.17e-06 54.5
"SNP_FB_0545618" "chr16A" 96.875 32 1 0 12 43 26242482 26242513 1.17e-06 54.5
"SNP_FB_0545618" "chr16A" 91.892 37 3 0 7 43 27681033 27681069 1.17e-06 54.5
"SNP_FB_0545618" "chr16A" 88.095 42 5 0 7 48 33064687 33064728 1.17e-06 54.5
"SNP_FB_0545618" "chr16A" 94.118 34 2 0 12 45 4847646 4847613 1.17e-06 53.6
"SNP_FB_0545618" "chr16A" 94.118 34 2 0 12 45 12358941 12358908 1.17e-06 53.6
"SNP_FB_0545618" "chr16A" 94.118 34 2 0 12 45 12639962 12639929 1.17e-06 53.6
"SNP_FB_0545618" "chr16A" 94.118 34 2 0 12 45 18555541 18555574 1.17e-06 53.6
"SNP_FB_0545618" "chr16A" 86.364 44 6 0 7 50 19268161 19268204 1.17e-06 53.6
"SNP_FB_0545618" "chr16A" 94.118 34 2 0 12 45 19303709 19303676 1.17e-06 53.6
"SNP_FB_0545618" "chr16A" 83.673 49 8 0 1 49 19370607 19370559 1.17e-06 53.6
"SNP_FB_0545618" "chr16A" 86.364 44 6 0 7 50 22860689 22860732 1.17e-06 53.6
"SNP_FB_0545618" "chr16A" 94.118 34 2 0 12 45 40342860 40342893 1.17e-06 53.6
"SNP_FB_0545618" "chr16A" 86.667 45 5 1 6 50 9214973 9214930 4.08e-06 51.8
"SNP_FB_0545618" "chr16A" 89.474 38 4 0 6 43 14356425 14356388 4.08e-06 51.8
"SNP_FB_0545618" "chr16A" 87.5 40 5 0 6 45 26115743 26115782 1.42e-05 50.9
"SNP_FB_0545618" "chr16A" 87.5 40 5 0 6 45 37442748 37442787 1.42e-05 50.9
"SNP_FB_0545618" "chr16A" 87.5 40 5 0 7 46 39379339 39379378 1.42e-05 50.9
"SNP_FB_0545618" "chr16A" 93.75 32 2 0 12 43 17588841 17588810 1.42e-05 50
"SNP_FB_0545618" "chr16A" 89.189 37 4 0 12 48 21176780 21176816 1.42e-05 50
"SNP_FB_0545618" "chr16A" 89.189 37 4 0 9 45 26901247 26901283 1.42e-05 50
"SNP_FB_0545618" "chr16A" 89.189 37 4 0 12 48 27869032 27869068 1.42e-05 50
"SNP_FB_0545618" "chr16A" 93.75 32 2 0 12 43 36677405 36677374 1.42e-05 50
"SNP_FB_0545618" "chr16A" 93.75 32 2 0 12 43 36686093 36686062 1.42e-05 50
"SNP_FB_0545618" "chr16A" 89.189 37 4 0 12 48 41786827 41786863 1.42e-05 50
"SNP_FB_0545618" "chr16A" 91.176 34 3 0 12 45 6639918 6639951 4.97e-05 49.1
"SNP_FB_0545618" "chr16A" 91.176 34 3 0 6 39 10270339 10270306 4.97e-05 49.1
"SNP_FB_0545618" "chr16A" 96.552 29 1 0 17 45 19331433 19331405 4.97e-05 49.1
"SNP_FB_0545618" "chr16A" 91.176 34 3 0 6 39 27665302 27665335 4.97e-05 49.1
"SNP_FB_0545618" "chr16A" 91.176 34 3 0 1 34 30793278 30793245 4.97e-05 49.1
"SNP_FB_0545618" "chr16A" 91.176 34 3 0 12 45 34053496 34053529 4.97e-05 49.1
"SNP_FB_0545618" "chr16A" 91.176 34 3 0 12 45 34177418 34177451 4.97e-05 49.1
"SNP_FB_0545618" "chr16A" 91.176 34 3 0 12 45 35117115 35117148 4.97e-05 49.1
"SNP_FB_0545618" "chr16A" 91.176 34 3 0 12 45 35127203 35127236 4.97e-05 49.1
"SNP_FB_0545618" "chr16A" 87.805 41 4 1 6 46 37996500 37996461 4.97e-05 49.1
"SNP_FB_0545618" "chr16A" 93.939 33 1 1 12 44 14414027 14414058 4.97e-05 48.2
"SNP_FB_0545618" "chr16A" 93.939 33 1 1 12 44 14472220 14472251 4.97e-05 48.2
"SNP_FB_0545618" "chr16A" 93.939 33 1 1 12 44 37725477 37725446 4.97e-05 48.2
"SNP_FB_0545618" "chr16A" 83.721 43 7 0 1 43 12275566 12275608 0.000174 47.3
"SNP_FB_0545618" "chr16A" 83.721 43 7 0 7 49 12741084 12741042 0.000174 47.3
"SNP_FB_0545618" "chr16A" 85 40 6 0 6 45 13585564 13585603 0.000174 46.4
"SNP_FB_0545618" "chr16A" 85 40 6 0 6 45 18630242 18630203 0.000174 46.4
"SNP_FB_0545618" "chr16A" 93.333 30 2 0 6 35 23014428 23014399 0.000174 46.4
"SNP_FB_0545618" "chr16A" 93.333 30 2 0 6 35 23029623 23029594 0.000174 46.4
"SNP_FB_0545618" "chr16A" 82.222 45 8 0 6 50 39818272 39818228 0.000174 46.4
"SNP_FB_0545618" "chr16A" 90.625 32 3 0 12 43 16994719 16994688 0.000606 45.5
"SNP_FB_0545618" "chr16A" 96.552 29 0 1 19 47 27959736 27959709 0.000606 45.5
"SNP_FB_0545618" "chr16A" 96.552 29 0 1 19 47 27966380 27966353 0.000606 45.5
"SNP_FB_0545618" "chr16A" 88.235 34 4 0 12 45 18253321 18253288 0.000606 44.6
"SNP_FB_0545618" "chr16A" 81.818 44 8 0 1 44 20019786 20019829 0.000606 44.6
"SNP_FB_0545618" "chr16A" 90.323 31 3 0 12 42 15318188 15318218 0.002 43.7
"SNP_FB_0545618" "chr16A" 90.323 31 3 0 3 33 19874791 19874761 0.002 43.7
"SNP_FB_0545618" "chr16A" 86.842 38 4 1 9 46 39161833 39161869 0.002 43.7
"SNP_FB_0545618" "chr16A" 86.486 37 3 1 6 42 22684991 22685025 0.002 42.8
"SNP_FB_0545618" "chr16A" 90 30 3 0 12 41 27525867 27525838 0.007 41.9
"SNP_FB_0545618" "chr16A" 86.486 37 4 1 9 45 28755762 28755797 0.007 41.9
"SNP_FB_0545618" "chr16A" 90 30 3 0 12 41 29259338 29259309 0.007 41.9
"SNP_FB_0545618" "chr16A" 83.784 37 6 0 9 45 12368475 12368439 0.007 41
"SNP_FB_0545618" "chr16A" 87.5 32 4 0 12 43 34455693 34455724 0.007 41
"SNP_FB_0545618" "chr16A" 89.655 29 3 0 19 47 22672530 22672558 0.026 40.1
"SNP_FB_0545618" "chr16A" 89.655 29 3 0 6 34 38740589 38740561 0.026 40.1
"SNP_FB_0545618" "chr16A" 100 21 0 0 12 32 12090963 12090983 0.026 39.2
"SNP_FB_0545618" "chr16A" 83.333 36 6 0 6 41 32854421 32854386 0.026 39.2
"SNP_FB_0545618" "chr16A" 87.097 31 4 0 20 50 39545450 39545420 0.026 39.2
"SNP_FB_0545618" "chr16A" 82.051 39 6 1 6 44 37790463 37790500 0.31 36.5
"SNP_FB_0545618" "chr16A" 91.667 24 2 0 7 30 34014640 34014663 0.31 35.6
"SNP_FB_0545618" "chr16A" 91.667 24 2 0 7 30 34138562 34138585 0.31 35.6
"SNP_FB_0545618" "chr16A" 83.871 31 5 0 8 38 25004260 25004230 1.1 34.6
"SNP_FB_0545618" "chr16A" 95 20 1 0 7 26 12412723 12412704 3.8 32.8
"SNP_FB_0545618" "chr16A" 100 17 0 0 15 31 39959200 39959184 3.8 31.9
"SNP_FB_0545618" "chr2A" 94 50 3 0 1 50 13280790 13280839 1.02e-13 77.9
"SNP_FB_0545618" "chr2A" 94 50 3 0 1 50 13306400 13306351 1.02e-13 77.9
"SNP_FB_0545618" "chr2A" 92 50 4 0 1 50 11784479 11784430 1.25e-12 73.4
"SNP_FB_0545618" "chr2A" 92 50 4 0 1 50 22188140 22188189 1.25e-12 73.4
"SNP_FB_0545618" "chr2A" 92 50 4 0 1 50 36431602 36431651 1.25e-12 73.4
"SNP_FB_0545618" "chr2A" 95.455 44 2 0 7 50 17375148 17375105 4.36e-12 71.6
"SNP_FB_0545618" "chr2A" 93.478 46 3 0 3 48 22736458 22736413 1.52e-11 70.7
"SNP_FB_0545618" "chr2A" 93.75 48 2 1 1 48 34227323 34227369 1.52e-11 70.7
"SNP_FB_0545618" "chr2A" 91.667 48 4 0 3 50 38658708 38658661 1.52e-11 69.8
"SNP_FB_0545618" "chr2A" 90 50 5 0 1 50 20669613 20669564 5.31e-11 68.9
"SNP_FB_0545618" "chr2A" 90 50 5 0 1 50 30819993 30820042 5.31e-11 68.9
"SNP_FB_0545618" "chr2A" 93.182 44 3 0 7 50 20638784 20638827 1.85e-10 67.1
"SNP_FB_0545618" "chr2A" 93.182 44 3 0 7 50 21094054 21094097 1.85e-10 67.1
"SNP_FB_0545618" "chr2A" 90 50 3 1 1 50 21602250 21602203 1.85e-10 66.2
"SNP_FB_0545618" "chr2A" 89.583 48 5 0 1 48 4882602 4882649 6.47e-10 65.3
"SNP_FB_0545618" "chr2A" 93.023 43 3 0 1 43 15013149 15013191 6.47e-10 65.3
"SNP_FB_0545618" "chr2A" 89.583 48 5 0 1 48 26401723 26401676 6.47e-10 65.3
"SNP_FB_0545618" "chr2A" 93.023 43 3 0 1 43 38656929 38656887 6.47e-10 65.3
"SNP_FB_0545618" "chr2A" 88 50 6 0 1 50 12700234 12700283 6.47e-10 64.4
"SNP_FB_0545618" "chr2A" 88 50 6 0 1 50 12712282 12712331 6.47e-10 64.4
"SNP_FB_0545618" "chr2A" 88 50 6 0 1 50 14037536 14037585 6.47e-10 64.4
"SNP_FB_0545618" "chr2A" 88 50 6 0 1 50 16357847 16357896 6.47e-10 64.4
"SNP_FB_0545618" "chr2A" 88 50 6 0 1 50 16409788 16409739 6.47e-10 64.4
"SNP_FB_0545618" "chr2A" 88 50 6 0 1 50 36434783 36434832 6.47e-10 64.4
"SNP_FB_0545618" "chr2A" 93.182 44 2 1 7 50 25629964 25630006 2.26e-09 63.5
"SNP_FB_0545618" "chr2A" 89.362 47 5 0 4 50 32404691 32404645 2.26e-09 63.5
"SNP_FB_0545618" "chr2A" 93.182 44 2 1 7 50 33326171 33326129 2.26e-09 63.5
"SNP_FB_0545618" "chr2A" 90.909 44 4 0 1 44 4494551 4494594 2.26e-09 62.6
"SNP_FB_0545618" "chr2A" 90.909 44 4 0 7 50 17297607 17297564 2.26e-09 62.6
"SNP_FB_0545618" "chr2A" 90.909 44 4 0 1 44 19857789 19857746 2.26e-09 62.6
"SNP_FB_0545618" "chr2A" 90.698 43 4 0 6 48 16060259 16060301 7.88e-09 60.8
"SNP_FB_0545618" "chr2A" 91.111 45 3 1 7 50 29767468 29767424 7.88e-09 60.8
"SNP_FB_0545618" "chr2A" 91.111 45 3 1 7 50 29779450 29779406 7.88e-09 60.8
"SNP_FB_0545618" "chr2A" 92.5 40 3 0 6 45 4940839 4940878 2.75e-08 59.9
"SNP_FB_0545618" "chr2A" 97.143 35 1 0 11 45 13223751 13223717 2.75e-08 59.9
"SNP_FB_0545618" "chr2A" 86 50 7 0 1 50 17739275 17739324 2.75e-08 59.9
"SNP_FB_0545618" "chr2A" 88.889 45 5 0 1 45 26797934 26797890 2.75e-08 59.9
"SNP_FB_0545618" "chr2A" 94.595 37 2 0 12 48 13612108 13612072 2.75e-08 59
"SNP_FB_0545618" "chr2A" 90.476 42 4 0 7 48 14409199 14409158 2.75e-08 59
"SNP_FB_0545618" "chr2A" 94.595 37 2 0 12 48 21795790 21795826 2.75e-08 59
"SNP_FB_0545618" "chr2A" 94.595 37 2 0 12 48 28895541 28895505 2.75e-08 59
"SNP_FB_0545618" "chr2A" 94.595 37 2 0 12 48 32606997 32607033 2.75e-08 59
"SNP_FB_0545618" "chr2A" 97.059 34 1 0 12 45 15697266 15697299 9.6e-08 58.1
"SNP_FB_0545618" "chr2A" 97.059 34 1 0 12 45 20026473 20026440 9.6e-08 58.1
"SNP_FB_0545618" "chr2A" 97.059 34 1 0 12 45 26789291 26789258 9.6e-08 58.1
"SNP_FB_0545618" "chr2A" 88.636 44 5 0 1 44 26817382 26817339 9.6e-08 58.1
"SNP_FB_0545618" "chr2A" 97.059 34 1 0 12 45 27368951 27368918 9.6e-08 58.1
"SNP_FB_0545618" "chr2A" 97.059 34 1 0 12 45 31378229 31378262 9.6e-08 58.1
"SNP_FB_0545618" "chr2A" 97.059 34 1 0 12 45 35360123 35360090 9.6e-08 58.1
"SNP_FB_0545618" "chr2A" 97.059 34 1 0 12 45 36237243 36237210 9.6e-08 58.1
"SNP_FB_0545618" "chr2A" 88.889 45 4 1 7 50 12581710 12581666 3.35e-07 56.3
"SNP_FB_0545618" "chr2A" 92.105 38 3 0 11 48 32011318 32011281 3.35e-07 56.3
"SNP_FB_0545618" "chr2A" 88.889 45 4 1 7 50 33130104 33130148 3.35e-07 56.3
"SNP_FB_0545618" "chr2A" 88.889 45 4 1 7 50 33139794 33139838 3.35e-07 56.3
"SNP_FB_0545618" "chr2A" 88.889 45 4 1 7 50 33182351 33182395 3.35e-07 56.3
"SNP_FB_0545618" "chr2A" 90 40 4 0 6 45 39171618 39171579 3.35e-07 55.4
"SNP_FB_0545618" "chr2A" 91.892 37 3 0 12 48 17083919 17083955 1.17e-06 54.5
"SNP_FB_0545618" "chr2A" 96.875 32 1 0 14 45 17716474 17716505 1.17e-06 54.5
"SNP_FB_0545618" "chr2A" 88.095 42 5 0 7 48 18375404 18375445 1.17e-06 54.5
"SNP_FB_0545618" "chr2A" 91.892 37 3 0 12 48 18456789 18456753 1.17e-06 54.5
"SNP_FB_0545618" "chr2A" 91.892 37 3 0 12 48 21095145 21095109 1.17e-06 54.5
"SNP_FB_0545618" "chr2A" 91.892 37 3 0 12 48 21318827 21318791 1.17e-06 54.5
"SNP_FB_0545618" "chr2A" 96.875 32 1 0 14 45 28566883 28566914 1.17e-06 54.5
"SNP_FB_0545618" "chr2A" 94.118 34 2 0 12 45 4501561 4501594 1.17e-06 53.6
"SNP_FB_0545618" "chr2A" 94.118 34 2 0 12 45 9433528 9433561 1.17e-06 53.6
"SNP_FB_0545618" "chr2A" 94.118 34 2 0 12 45 19591839 19591872 1.17e-06 53.6
"SNP_FB_0545618" "chr2A" 94.118 34 2 0 12 45 21238627 21238660 1.17e-06 53.6
"SNP_FB_0545618" "chr2A" 86.364 44 6 0 7 50 23145725 23145682 1.17e-06 53.6
"SNP_FB_0545618" "chr2A" 89.744 39 4 0 12 50 29026979 29027017 1.17e-06 53.6
"SNP_FB_0545618" "chr2A" 94.118 34 2 0 12 45 29312635 29312668 1.17e-06 53.6
"SNP_FB_0545618" "chr2A" 94.118 34 2 0 12 45 30897559 30897526 1.17e-06 53.6
"SNP_FB_0545618" "chr2A" 94.118 34 2 0 12 45 37368359 37368326 1.17e-06 53.6
"SNP_FB_0545618" "chr2A" 94.118 34 2 0 12 45 37374772 37374739 1.17e-06 53.6
"SNP_FB_0545618" "chr2A" 94.118 34 2 0 12 45 37778083 37778116 1.17e-06 53.6
"SNP_FB_0545618" "chr2A" 91.667 36 3 0 12 47 13570590 13570555 4.08e-06 52.7
"SNP_FB_0545618" "chr2A" 91.667 36 3 0 12 47 17086427 17086462 4.08e-06 52.7
"SNP_FB_0545618" "chr2A" 87.805 41 5 0 1 41 17725111 17725071 4.08e-06 52.7
"SNP_FB_0545618" "chr2A" 96.774 31 1 0 12 42 20698614 20698644 4.08e-06 52.7
"SNP_FB_0545618" "chr2A" 87.805 41 5 0 6 46 22998723 22998763 4.08e-06 52.7
"SNP_FB_0545618" "chr2A" 87.805 41 5 0 6 46 28665077 28665037 4.08e-06 52.7
"SNP_FB_0545618" "chr2A" 93.939 33 2 0 7 39 8900496 8900464 4.08e-06 51.8
"SNP_FB_0545618" "chr2A" 93.939 33 2 0 12 44 12321768 12321736 4.08e-06 51.8
"SNP_FB_0545618" "chr2A" 93.939 33 2 0 12 44 19710182 19710214 4.08e-06 51.8
"SNP_FB_0545618" "chr2A" 93.939 33 2 0 12 44 33837215 33837247 4.08e-06 51.8
"SNP_FB_0545618" "chr2A" 87.5 40 5 0 6 45 28259447 28259408 1.42e-05 50.9
"SNP_FB_0545618" "chr2A" 87.5 40 5 0 6 45 29395043 29395082 1.42e-05 50.9
"SNP_FB_0545618" "chr2A" 91.176 34 3 0 12 45 10969150 10969183 4.97e-05 49.1
"SNP_FB_0545618" "chr2A" 91.176 34 3 0 12 45 15695145 15695112 4.97e-05 49.1
"SNP_FB_0545618" "chr2A" 91.176 34 3 0 12 45 18112789 18112756 4.97e-05 49.1
"SNP_FB_0545618" "chr2A" 96.552 29 1 0 17 45 21703410 21703438 4.97e-05 49.1
"SNP_FB_0545618" "chr2A" 91.176 34 3 0 12 45 28187310 28187343 4.97e-05 49.1
"SNP_FB_0545618" "chr2A" 91.176 34 3 0 12 45 33991732 33991765 4.97e-05 49.1
"SNP_FB_0545618" "chr2A" 91.176 34 3 0 12 45 36995215 36995248 4.97e-05 49.1
"SNP_FB_0545618" "chr2A" 91.176 34 3 0 12 45 37555614 37555647 4.97e-05 49.1
"SNP_FB_0545618" "chr2A" 88.889 36 4 0 12 47 15556 15521 4.97e-05 48.2
"SNP_FB_0545618" "chr2A" 85.366 41 6 0 7 47 16094853 16094813 4.97e-05 48.2
"SNP_FB_0545618" "chr2A" 93.548 31 2 0 12 42 34684899 34684869 4.97e-05 48.2
"SNP_FB_0545618" "chr2A" 91.892 37 1 2 12 48 11404099 11404133 0.000174 47.3
"SNP_FB_0545618" "chr2A" 91.892 37 1 2 12 48 11418134 11418168 0.000174 47.3
"SNP_FB_0545618" "chr2A" 85 40 6 0 6 45 17346467 17346428 0.000174 46.4
"SNP_FB_0545618" "chr2A" 85.366 41 3 1 8 48 34819193 34819230 0.000174 46.4
"SNP_FB_0545618" "chr2A" 84.091 44 6 1 7 50 17046346 17046388 0.000606 45.5
"SNP_FB_0545618" "chr2A" 90.625 32 3 0 12 43 19143684 19143653 0.000606 45.5
"SNP_FB_0545618" "chr2A" 91.176 34 2 1 12 45 23027212 23027180 0.000606 45.5
"SNP_FB_0545618" "chr2A" 88.235 34 4 0 12 45 22524757 22524724 0.000606 44.6
"SNP_FB_0545618" "chr2A" 87.879 33 4 0 12 44 19571862 19571830 0.002 42.8
"SNP_FB_0545618" "chr2A" 96 25 1 0 19 43 7038924 7038948 0.007 41.9
"SNP_FB_0545618" "chr2A" 90 30 3 0 6 35 23041189 23041218 0.007 41.9
"SNP_FB_0545618" "chr2A" 83.333 42 6 1 3 43 23913046 23913087 0.007 41.9
"SNP_FB_0545618" "chr2A" 81.818 44 6 1 7 50 34552190 34552149 0.007 41.9
"SNP_FB_0545618" "chr2A" 90 30 3 0 6 35 36300199 36300228 0.007 41.9
"SNP_FB_0545618" "chr2A" 80.952 42 8 0 7 48 27881792 27881833 0.007 41
"SNP_FB_0545618" "chr2A" 80.952 42 8 0 7 48 27895804 27895845 0.007 41
"SNP_FB_0545618" "chr2A" 95.652 23 1 0 22 44 23042487 23042465 0.09 38.3
"SNP_FB_0545618" "chr2A" 85.714 28 4 0 21 48 30054770 30054797 1.1 33.7
"SNP_FB_0545618" "chr2A" 88 25 3 0 7 31 35030309 35030333 3.8 32.8
"SNP_FB_0545618" "chr2A" 100 17 0 0 29 45 20822316 20822332 3.8 31.9
"SNP_FB_0545618" "chr4A" 94 50 3 0 1 50 23513727 23513678 1.02e-13 77.9
"SNP_FB_0545618" "chr4A" 94 50 3 0 1 50 23525261 23525212 1.02e-13 77.9
"SNP_FB_0545618" "chr4A" 93.75 48 3 0 3 50 363634 363587 1.25e-12 74.3
"SNP_FB_0545618" "chr4A" 92 50 4 0 1 50 7935339 7935388 1.25e-12 73.4
"SNP_FB_0545618" "chr4A" 92 50 4 0 1 50 8123073 8123122 1.25e-12 73.4
"SNP_FB_0545618" "chr4A" 92 50 4 0 1 50 15521235 15521284 1.25e-12 73.4
"SNP_FB_0545618" "chr4A" 91.667 48 4 0 3 50 363761 363714 1.52e-11 69.8
"SNP_FB_0545618" "chr4A" 91.667 48 4 0 3 50 4966016 4966063 1.52e-11 69.8
"SNP_FB_0545618" "chr4A" 91.667 48 4 0 3 50 9572066 9572113 1.52e-11 69.8
"SNP_FB_0545618" "chr4A" 91.667 48 4 0 3 50 22187460 22187507 1.52e-11 69.8
"SNP_FB_0545618" "chr4A" 90 50 5 0 1 50 9450559 9450608 5.31e-11 68.9
"SNP_FB_0545618" "chr4A" 90 50 5 0 1 50 11700070 11700119 5.31e-11 68.9
"SNP_FB_0545618" "chr4A" 90 50 5 0 1 50 19190162 19190211 5.31e-11 68.9
"SNP_FB_0545618" "chr4A" 90 50 5 0 1 50 25662269 25662220 5.31e-11 68.9
"SNP_FB_0545618" "chr4A" 91.837 49 3 1 3 50 21475158 21475206 5.31e-11 68
"SNP_FB_0545618" "chr4A" 88 50 6 0 1 50 12017794 12017745 6.47e-10 64.4
"SNP_FB_0545618" "chr4A" 88 50 6 0 1 50 15189415 15189464 6.47e-10 64.4
"SNP_FB_0545618" "chr4A" 88 50 6 0 1 50 16859364 16859413 6.47e-10 64.4
"SNP_FB_0545618" "chr4A" 88 50 6 0 1 50 22220132 22220083 6.47e-10 64.4
"SNP_FB_0545618" "chr4A" 90.909 44 4 0 1 44 4709293 4709336 2.26e-09 62.6
"SNP_FB_0545618" "chr4A" 90.909 44 4 0 7 50 16468162 16468205 2.26e-09 62.6
"SNP_FB_0545618" "chr4A" 92.5 40 3 0 6 45 11025860 11025821 2.75e-08 59.9
"SNP_FB_0545618" "chr4A" 88.889 45 5 0 6 50 17381814 17381858 2.75e-08 59.9
"SNP_FB_0545618" "chr4A" 88.889 45 5 0 6 50 17407941 17407985 2.75e-08 59.9
"SNP_FB_0545618" "chr4A" 94.595 37 2 0 12 48 9629595 9629631 2.75e-08 59
"SNP_FB_0545618" "chr4A" 97.059 34 1 0 12 45 8812842 8812875 9.6e-08 58.1
"SNP_FB_0545618" "chr4A" 97.059 34 1 0 12 45 10367949 10367916 9.6e-08 58.1
"SNP_FB_0545618" "chr4A" 97.059 34 1 0 12 45 10379245 10379212 9.6e-08 58.1
"SNP_FB_0545618" "chr4A" 92.308 39 3 0 12 50 18047952 18047914 9.6e-08 58.1
"SNP_FB_0545618" "chr4A" 86.275 51 6 1 1 50 18428166 18428116 9.6e-08 58.1
"SNP_FB_0545618" "chr4A" 88.636 44 5 0 7 50 18658070 18658027 9.6e-08 58.1
"SNP_FB_0545618" "chr4A" 92.308 39 3 0 12 50 22173548 22173586 9.6e-08 58.1
"SNP_FB_0545618" "chr4A" 97.059 34 1 0 12 45 27443977 27443944 9.6e-08 58.1
"SNP_FB_0545618" "chr4A" 90 40 4 0 6 45 8073708 8073669 3.35e-07 55.4
"SNP_FB_0545618" "chr4A" 90 40 4 0 6 45 31494016 31493977 3.35e-07 55.4
"SNP_FB_0545618" "chr4A" 88.095 42 5 0 7 48 5094815 5094856 1.17e-06 54.5
"SNP_FB_0545618" "chr4A" 91.892 37 3 0 12 48 6573084 6573120 1.17e-06 54.5
"SNP_FB_0545618" "chr4A" 91.892 37 3 0 6 42 19062149 19062185 1.17e-06 54.5
"SNP_FB_0545618" "chr4A" 91.892 37 3 0 12 48 20657244 20657208 1.17e-06 54.5
"SNP_FB_0545618" "chr4A" 91.892 37 3 0 12 48 21123139 21123103 1.17e-06 54.5
"SNP_FB_0545618" "chr4A" 91.892 37 3 0 12 48 21248744 21248780 1.17e-06 54.5
"SNP_FB_0545618" "chr4A" 91.892 37 3 0 12 48 21261578 21261614 1.17e-06 54.5
"SNP_FB_0545618" "chr4A" 88.095 42 5 0 7 48 24685663 24685704 1.17e-06 54.5
"SNP_FB_0545618" "chr4A" 91.892 37 3 0 12 48 25439205 25439241 1.17e-06 54.5
"SNP_FB_0545618" "chr4A" 94.118 34 2 0 12 45 5883206 5883239 1.17e-06 53.6
"SNP_FB_0545618" "chr4A" 89.744 39 4 0 12 50 8299902 8299940 1.17e-06 53.6
"SNP_FB_0545618" "chr4A" 94.118 34 2 0 12 45 10769295 10769262 1.17e-06 53.6
"SNP_FB_0545618" "chr4A" 94.118 34 2 0 12 45 15270460 15270493 1.17e-06 53.6
"SNP_FB_0545618" "chr4A" 86.364 44 6 0 7 50 18254509 18254552 1.17e-06 53.6
"SNP_FB_0545618" "chr4A" 90.244 41 3 1 6 46 18667148 18667109 1.17e-06 53.6
"SNP_FB_0545618" "chr4A" 89.744 39 4 0 12 50 20230678 20230716 1.17e-06 53.6
"SNP_FB_0545618" "chr4A" 89.744 39 4 0 12 50 20243712 20243750 1.17e-06 53.6
"SNP_FB_0545618" "chr4A" 91.667 36 3 0 7 42 6438129 6438164 4.08e-06 52.7
"SNP_FB_0545618" "chr4A" 87.805 41 5 0 6 46 15723712 15723672 4.08e-06 52.7
"SNP_FB_0545618" "chr4A" 91.667 36 3 0 12 47 16424124 16424089 4.08e-06 52.7
"SNP_FB_0545618" "chr4A" 96.774 31 1 0 12 42 25735212 25735242 4.08e-06 52.7
"SNP_FB_0545618" "chr4A" 87.5 40 5 0 6 45 7961667 7961628 1.42e-05 50.9
"SNP_FB_0545618" "chr4A" 87.5 40 5 0 6 45 7972480 7972441 1.42e-05 50.9
"SNP_FB_0545618" "chr4A" 87.5 40 5 0 6 45 9552447 9552486 1.42e-05 50.9
"SNP_FB_0545618" "chr4A" 91.892 37 2 1 12 48 9748031 9748066 1.42e-05 50.9
"SNP_FB_0545618" "chr4A" 87.5 40 5 0 6 45 18482284 18482245 1.42e-05 50.9
"SNP_FB_0545618" "chr4A" 91.429 35 3 0 7 41 21119686 21119720 1.42e-05 50.9
"SNP_FB_0545618" "chr4A" 85.714 42 6 0 7 48 14016014 14016055 1.42e-05 50
"SNP_FB_0545618" "chr4A" 82.979 47 8 0 1 47 18449514 18449468 1.42e-05 50
"SNP_FB_0545618" "chr4A" 91.176 34 3 0 12 45 6630364 6630331 4.97e-05 49.1
"SNP_FB_0545618" "chr4A" 91.176 34 3 0 12 45 8180445 8180478 4.97e-05 49.1
"SNP_FB_0545618" "chr4A" 91.176 34 3 0 12 45 9235229 9235196 4.97e-05 49.1
"SNP_FB_0545618" "chr4A" 87.805 41 4 1 6 45 18629395 18629355 4.97e-05 49.1
"SNP_FB_0545618" "chr4A" 91.176 34 3 0 12 45 20060008 20059975 4.97e-05 49.1
"SNP_FB_0545618" "chr4A" 91.176 34 3 0 12 45 20070971 20070938 4.97e-05 49.1
"SNP_FB_0545618" "chr4A" 91.176 34 3 0 12 45 21513460 21513427 4.97e-05 49.1
"SNP_FB_0545618" "chr4A" 85 40 6 0 6 45 1941477 1941438 0.000174 46.4
"SNP_FB_0545618" "chr4A" 89.189 37 3 1 12 48 4383213 4383178 0.000174 46.4
"SNP_FB_0545618" "chr4A" 93.333 30 2 0 6 35 6073502 6073531 0.000174 46.4
"SNP_FB_0545618" "chr4A" 89.189 37 3 1 3 38 8088689 8088725 0.000174 46.4
"SNP_FB_0545618" "chr4A" 85 40 6 0 6 45 17237158 17237197 0.000174 46.4
"SNP_FB_0545618" "chr4A" 88.235 34 4 0 12 45 8338815 8338782 0.000606 44.6
"SNP_FB_0545618" "chr4A" 84.615 39 6 0 6 44 14058018 14057980 0.000606 44.6
"SNP_FB_0545618" "chr4A" 86.111 36 5 0 9 44 9775312 9775347 0.002 43.7
"SNP_FB_0545618" "chr4A" 80.851 47 7 1 1 47 10106034 10105990 0.002 42.8
"SNP_FB_0545618" "chr4A" 90 30 3 0 21 50 13990520 13990549 0.007 41.9
"SNP_FB_0545618" "chr4A" 100 22 0 0 7 28 10465726 10465705 0.007 41
"SNP_FB_0545618" "chr4A" 92.593 27 2 0 19 45 16287567 16287593 0.007 41
"SNP_FB_0545618" "chr4A" 88.235 34 3 1 12 45 23590597 23590629 0.007 41
"SNP_FB_0545618" "chr4A" 82.051 39 7 0 5 43 19047067 19047029 0.026 40.1
"SNP_FB_0545618" "chr4A" 85.714 35 4 1 17 50 7383420 7383386 0.09 38.3
"SNP_FB_0545618" "chr4A" 91.667 24 2 0 6 29 28743708 28743685 0.31 35.6
"SNP_FB_0545618" "chr5A" 94 50 3 0 1 50 6355821 6355772 1.02e-13 77.9
"SNP_FB_0545618" "chr5A" 97.674 43 1 0 1 43 20611609 20611567 1.25e-12 74.3
"SNP_FB_0545618" "chr5A" 93.75 48 3 0 3 50 28298648 28298695 1.25e-12 74.3
"SNP_FB_0545618" "chr5A" 92 50 4 0 1 50 9012305 9012354 1.25e-12 73.4
"SNP_FB_0545618" "chr5A" 92 50 4 0 1 50 18743011 18743060 1.25e-12 73.4
"SNP_FB_0545618" "chr5A" 92 50 4 0 1 50 18868908 18868859 1.25e-12 73.4
"SNP_FB_0545618" "chr5A" 92 50 4 0 1 50 29179555 29179506 1.25e-12 73.4
"SNP_FB_0545618" "chr5A" 92 50 4 0 1 50 31389208 31389257 1.25e-12 73.4
"SNP_FB_0545618" "chr5A" 92 50 4 0 1 50 34556041 34556090 1.25e-12 73.4
"SNP_FB_0545618" "chr5A" 92 50 4 0 1 50 41069162 41069113 1.25e-12 73.4
"SNP_FB_0545618" "chr5A" 91.837 49 4 0 2 50 12184248 12184296 4.36e-12 71.6
"SNP_FB_0545618" "chr5A" 93.478 46 3 0 5 50 19493874 19493919 1.52e-11 70.7
"SNP_FB_0545618" "chr5A" 92 50 3 1 1 50 26177718 26177670 1.52e-11 69.8
"SNP_FB_0545618" "chr5A" 90 50 5 0 1 50 1457625 1457674 5.31e-11 68.9
"SNP_FB_0545618" "chr5A" 90 50 5 0 1 50 3974017 3974066 5.31e-11 68.9
"SNP_FB_0545618" "chr5A" 90 50 5 0 1 50 10643825 10643776 5.31e-11 68.9
"SNP_FB_0545618" "chr5A" 90 50 5 0 1 50 26062873 26062922 5.31e-11 68.9
"SNP_FB_0545618" "chr5A" 90 50 5 0 1 50 26683752 26683801 5.31e-11 68.9
"SNP_FB_0545618" "chr5A" 89.583 48 5 0 3 50 13611253 13611206 6.47e-10 65.3
"SNP_FB_0545618" "chr5A" 89.583 48 5 0 1 48 23143278 23143325 6.47e-10 65.3
"SNP_FB_0545618" "chr5A" 88 50 6 0 1 50 885823 885774 6.47e-10 64.4
"SNP_FB_0545618" "chr5A" 88 50 6 0 1 50 947918 947869 6.47e-10 64.4
"SNP_FB_0545618" "chr5A" 91.111 45 4 0 6 50 9334613 9334657 6.47e-10 64.4
"SNP_FB_0545618" "chr5A" 92.857 42 3 0 7 48 7839443 7839484 2.26e-09 63.5
"SNP_FB_0545618" "chr5A" 90.909 44 4 0 1 44 30567436 30567479 2.26e-09 62.6
"SNP_FB_0545618" "chr5A" 90.909 44 4 0 1 44 39683593 39683636 2.26e-09 62.6
"SNP_FB_0545618" "chr5A" 90.909 44 4 0 1 44 39696489 39696532 2.26e-09 62.6
"SNP_FB_0545618" "chr5A" 90.909 44 4 0 1 44 39709568 39709611 2.26e-09 62.6
"SNP_FB_0545618" "chr5A" 90.909 44 4 0 1 44 41033388 41033431 2.26e-09 62.6
"SNP_FB_0545618" "chr5A" 90.909 44 4 0 1 44 42384285 42384242 2.26e-09 62.6
"SNP_FB_0545618" "chr5A" 87.5 48 6 0 1 48 39537074 39537027 7.88e-09 60.8
"SNP_FB_0545618" "chr5A" 92.5 40 3 0 6 45 1074630 1074591 2.75e-08 59.9
"SNP_FB_0545618" "chr5A" 92.5 40 3 0 6 45 3911186 3911147 2.75e-08 59.9
"SNP_FB_0545618" "chr5A" 86 50 7 0 1 50 4810033 4809984 2.75e-08 59.9
"SNP_FB_0545618" "chr5A" 92.857 42 2 1 7 48 31411670 31411710 2.75e-08 59.9
"SNP_FB_0545618" "chr5A" 94.595 37 2 0 12 48 4803292 4803256 2.75e-08 59
"SNP_FB_0545618" "chr5A" 94.595 37 2 0 12 48 9420935 9420971 2.75e-08 59
"SNP_FB_0545618" "chr5A" 94.595 37 2 0 12 48 19697403 19697367 2.75e-08 59
"SNP_FB_0545618" "chr5A" 94.595 37 2 0 12 48 23930202 23930166 2.75e-08 59
"SNP_FB_0545618" "chr5A" 94.595 37 2 0 12 48 29852768 29852804 2.75e-08 59
"SNP_FB_0545618" "chr5A" 94.595 37 2 0 12 48 29862909 29862945 2.75e-08 59
"SNP_FB_0545618" "chr5A" 94.595 37 2 0 12 48 29910662 29910626 2.75e-08 59
"SNP_FB_0545618" "chr5A" 90.476 42 4 0 7 48 30281350 30281391 2.75e-08 59
"SNP_FB_0545618" "chr5A" 94.595 37 2 0 12 48 31775510 31775546 2.75e-08 59
"SNP_FB_0545618" "chr5A" 97.059 34 1 0 12 45 6216022 6215989 9.6e-08 58.1
"SNP_FB_0545618" "chr5A" 88.636 44 5 0 1 44 11102880 11102837 9.6e-08 58.1
"SNP_FB_0545618" "chr5A" 97.059 34 1 0 12 45 18220746 18220713 9.6e-08 58.1
"SNP_FB_0545618" "chr5A" 97.059 34 1 0 12 45 21287336 21287303 9.6e-08 58.1
"SNP_FB_0545618" "chr5A" 97.059 34 1 0 12 45 21297966 21297933 9.6e-08 58.1
"SNP_FB_0545618" "chr5A" 97.059 34 1 0 12 45 22691844 22691877 9.6e-08 58.1
"SNP_FB_0545618" "chr5A" 88.636 44 5 0 7 50 26376652 26376609 9.6e-08 58.1
"SNP_FB_0545618" "chr5A" 92.105 38 3 0 11 48 22528191 22528228 3.35e-07 56.3
"SNP_FB_0545618" "chr5A" 94.595 37 1 1 12 48 6894492 6894457 3.35e-07 55.4
"SNP_FB_0545618" "chr5A" 84 50 8 0 1 50 11013393 11013344 3.35e-07 55.4
"SNP_FB_0545618" "chr5A" 90 40 4 0 6 45 22069149 22069188 3.35e-07 55.4
"SNP_FB_0545618" "chr5A" 90 40 4 0 6 45 25197120 25197159 3.35e-07 55.4
"SNP_FB_0545618" "chr5A" 91.892 37 3 0 12 48 11838979 11838943 1.17e-06 54.5
"SNP_FB_0545618" "chr5A" 91.892 37 3 0 12 48 20748789 20748753 1.17e-06 54.5
"SNP_FB_0545618" "chr5A" 91.892 37 3 0 12 48 20855005 20854969 1.17e-06 54.5
"SNP_FB_0545618" "chr5A" 91.892 37 3 0 12 48 20936550 20936514 1.17e-06 54.5
"SNP_FB_0545618" "chr5A" 91.892 37 3 0 12 48 20948799 20948763 1.17e-06 54.5
"SNP_FB_0545618" "chr5A" 96.875 32 1 0 12 43 20977869 20977838 1.17e-06 54.5
"SNP_FB_0545618" "chr5A" 88.636 44 4 1 7 50 22792387 22792429 1.17e-06 54.5
"SNP_FB_0545618" "chr5A" 88.095 42 5 0 7 48 25854699 25854740 1.17e-06 54.5
"SNP_FB_0545618" "chr5A" 97.059 34 0 1 12 45 27055843 27055875 1.17e-06 54.5
"SNP_FB_0545618" "chr5A" 96.875 32 1 0 12 43 30168089 30168058 1.17e-06 54.5
"SNP_FB_0545618" "chr5A" 91.892 37 3 0 12 48 34373461 34373497 1.17e-06 54.5
"SNP_FB_0545618" "chr5A" 91.892 37 3 0 12 48 34387516 34387552 1.17e-06 54.5
"SNP_FB_0545618" "chr5A" 94.118 34 2 0 12 45 4461189 4461222 1.17e-06 53.6
"SNP_FB_0545618" "chr5A" 94.118 34 2 0 12 45 4473982 4474015 1.17e-06 53.6
"SNP_FB_0545618" "chr5A" 94.118 34 2 0 12 45 9925281 9925314 1.17e-06 53.6
"SNP_FB_0545618" "chr5A" 94.118 34 2 0 12 45 15518297 15518330 1.17e-06 53.6
"SNP_FB_0545618" "chr5A" 94.118 34 2 0 12 45 26265648 26265681 1.17e-06 53.6
"SNP_FB_0545618" "chr5A" 94.118 34 2 0 17 50 26437385 26437352 1.17e-06 53.6
"SNP_FB_0545618" "chr5A" 94.118 34 2 0 12 45 26906380 26906413 1.17e-06 53.6
"SNP_FB_0545618" "chr5A" 94.118 34 2 0 12 45 27998968 27998935 1.17e-06 53.6
"SNP_FB_0545618" "chr5A" 94.118 34 2 0 12 45 31512726 31512759 1.17e-06 53.6
"SNP_FB_0545618" "chr5A" 94.118 34 2 0 12 45 37755408 37755441 1.17e-06 53.6
"SNP_FB_0545618" "chr5A" 86.364 44 6 0 1 44 38538442 38538399 1.17e-06 53.6
"SNP_FB_0545618" "chr5A" 94.118 34 2 0 12 45 44509985 44510018 1.17e-06 53.6
"SNP_FB_0545618" "chr5A" 92.105 38 2 1 12 48 3054563 3054526 4.08e-06 52.7
"SNP_FB_0545618" "chr5A" 84.783 46 7 0 2 47 6595145 6595190 4.08e-06 52.7
"SNP_FB_0545618" "chr5A" 87.805 41 5 0 6 46 13908355 13908315 4.08e-06 52.7
"SNP_FB_0545618" "chr5A" 91.667 36 3 0 7 42 29755242 29755277 4.08e-06 52.7
"SNP_FB_0545618" "chr5A" 93.939 33 2 0 7 39 34546570 34546538 4.08e-06 51.8
"SNP_FB_0545618" "chr5A" 94.286 35 1 1 11 45 47372013 47372046 4.08e-06 51.8
"SNP_FB_0545618" "chr5A" 87.5 40 5 0 6 45 18776931 18776970 1.42e-05 50.9
"SNP_FB_0545618" "chr5A" 87.5 40 5 0 6 45 21895688 21895727 1.42e-05 50.9
"SNP_FB_0545618" "chr5A" 91.892 37 2 1 7 43 22815520 22815555 1.42e-05 50.9
"SNP_FB_0545618" "chr5A" 91.429 35 3 0 12 46 27079196 27079162 1.42e-05 50.9
"SNP_FB_0545618" "chr5A" 87.5 40 5 0 6 45 31109268 31109307 1.42e-05 50.9
"SNP_FB_0545618" "chr5A" 96.667 30 1 0 6 35 31489824 31489795 1.42e-05 50.9
"SNP_FB_0545618" "chr5A" 93.75 32 2 0 7 38 11152656 11152625 1.42e-05 50
"SNP_FB_0545618" "chr5A" 89.189 37 4 0 12 48 11729471 11729435 1.42e-05 50
"SNP_FB_0545618" "chr5A" 93.75 32 2 0 12 43 19821870 19821839 1.42e-05 50
"SNP_FB_0545618" "chr5A" 89.189 37 4 0 9 45 22712824 22712788 1.42e-05 50
"SNP_FB_0545618" "chr5A" 93.75 32 2 0 12 43 26460100 26460131 1.42e-05 50
"SNP_FB_0545618" "chr5A" 86.364 44 5 1 7 50 35917375 35917417 1.42e-05 50
"SNP_FB_0545618" "chr5A" 86.364 44 5 1 7 50 35930338 35930380 1.42e-05 50
"SNP_FB_0545618" "chr5A" 86.364 44 5 1 7 50 35943627 35943669 1.42e-05 50
"SNP_FB_0545618" "chr5A" 87.179 39 5 0 5 43 5829645 5829607 4.97e-05 49.1
"SNP_FB_0545618" "chr5A" 91.176 34 3 0 9 42 12460908 12460875 4.97e-05 49.1
"SNP_FB_0545618" "chr5A" 91.176 34 3 0 12 45 21843319 21843352 4.97e-05 49.1
"SNP_FB_0545618" "chr5A" 91.176 34 3 0 12 45 22980271 22980304 4.97e-05 49.1
"SNP_FB_0545618" "chr5A" 93.548 31 2 0 12 42 10900633 10900603 4.97e-05 48.2
"SNP_FB_0545618" "chr5A" 88.889 36 4 0 6 41 18683153 18683118 4.97e-05 48.2
"SNP_FB_0545618" "chr5A" 87.5 40 4 1 6 45 6673982 6673944 0.000174 47.3
"SNP_FB_0545618" "chr5A" 90.909 33 3 0 12 44 12847755 12847787 0.000174 47.3
"SNP_FB_0545618" "chr5A" 90.909 33 3 0 12 44 41610581 41610549 0.000174 47.3
"SNP_FB_0545618" "chr5A" 85 40 6 0 6 45 716704 716743 0.000174 46.4
"SNP_FB_0545618" "chr5A" 85 40 6 0 6 45 6362731 6362692 0.000174 46.4
"SNP_FB_0545618" "chr5A" 85 40 6 0 6 45 6940651 6940690 0.000174 46.4
"SNP_FB_0545618" "chr5A" 85 40 6 0 6 45 8691410 8691371 0.000174 46.4
"SNP_FB_0545618" "chr5A" 89.189 37 3 1 12 48 10198001 10198036 0.000174 46.4
"SNP_FB_0545618" "chr5A" 86.486 37 5 0 12 48 6723936 6723972 0.000606 45.5
"SNP_FB_0545618" "chr5A" 83.333 42 7 0 7 48 12483427 12483468 0.000606 45.5
"SNP_FB_0545618" "chr5A" 85.366 41 5 1 6 45 4287861 4287901 0.000606 44.6
"SNP_FB_0545618" "chr5A" 88.235 34 4 0 12 45 42732362 42732395 0.000606 44.6
"SNP_FB_0545618" "chr5A" 86.842 38 4 1 5 42 17099693 17099657 0.002 43.7
"SNP_FB_0545618" "chr5A" 81.818 44 5 1 7 50 10389435 10389475 0.002 42.8
"SNP_FB_0545618" "chr5A" 82.5 40 7 0 6 45 9547581 9547542 0.007 41.9
"SNP_FB_0545618" "chr5A" 82.5 40 7 0 6 45 28687070 28687109 0.007 41.9
"SNP_FB_0545618" "chr5A" 95.833 24 1 0 12 35 6524960 6524983 0.026 40.1
"SNP_FB_0545618" "chr5A" 90.323 31 2 1 15 45 32679168 32679139 0.026 40.1
"SNP_FB_0545618" "chr5A" 83.333 36 6 0 7 42 9927329 9927364 0.026 39.2
"SNP_FB_0545618" "chr5A" 92.308 26 2 0 7 32 9943046 9943071 0.026 39.2
"SNP_FB_0545618" "chr5A" 87.097 31 4 0 12 42 25759473 25759443 0.026 39.2
"SNP_FB_0545618" "chr5A" 87.097 31 4 0 12 42 25773635 25773605 0.026 39.2
"SNP_FB_0545618" "chr5A" 84.848 33 5 0 18 50 5209720 5209688 0.09 38.3
"SNP_FB_0545618" "chr5A" 95.455 22 1 0 7 28 19933131 19933110 0.31 36.5
"SNP_FB_0545618" "chr5A" 100 17 0 0 7 23 40337756 40337772 3.8 31.9
"SNP_FB_0545618" "chr6A" 94 50 3 0 1 50 5357306 5357355 1.02e-13 77.9
"SNP_FB_0545618" "chr6A" 94 50 3 0 1 50 21694996 21694947 1.02e-13 77.9
"SNP_FB_0545618" "chr6A" 94 50 3 0 1 50 27357654 27357703 1.02e-13 77.9
"SNP_FB_0545618" "chr6A" 92 50 4 0 1 50 7668789 7668740 1.25e-12 73.4
"SNP_FB_0545618" "chr6A" 92 50 4 0 1 50 7676483 7676434 1.25e-12 73.4
"SNP_FB_0545618" "chr6A" 92 50 4 0 1 50 10140659 10140610 1.25e-12 73.4
"SNP_FB_0545618" "chr6A" 92 50 4 0 1 50 10173391 10173342 1.25e-12 73.4
"SNP_FB_0545618" "chr6A" 92 50 4 0 1 50 12289153 12289202 1.25e-12 73.4
"SNP_FB_0545618" "chr6A" 92 50 4 0 1 50 12296918 12296967 1.25e-12 73.4
"SNP_FB_0545618" "chr6A" 92 50 4 0 1 50 18488687 18488736 1.25e-12 73.4
"SNP_FB_0545618" "chr6A" 92 50 4 0 1 50 21693982 21693933 1.25e-12 73.4
"SNP_FB_0545618" "chr6A" 92 50 4 0 1 50 26935369 26935418 1.25e-12 73.4
"SNP_FB_0545618" "chr6A" 95.455 44 2 0 7 50 11173067 11173110 4.36e-12 71.6
"SNP_FB_0545618" "chr6A" 91.667 48 4 0 3 50 14768256 14768303 1.52e-11 69.8
"SNP_FB_0545618" "chr6A" 91.667 48 4 0 3 50 23110286 23110239 1.52e-11 69.8
"SNP_FB_0545618" "chr6A" 91.667 48 4 0 1 48 25373575 25373528 1.52e-11 69.8
"SNP_FB_0545618" "chr6A" 91.667 48 4 0 1 48 25563517 25563470 1.52e-11 69.8
"SNP_FB_0545618" "chr6A" 93.333 45 3 0 3 47 373077 373033 5.31e-11 68.9
"SNP_FB_0545618" "chr6A" 90 50 5 0 1 50 8308248 8308199 5.31e-11 68.9
"SNP_FB_0545618" "chr6A" 90 50 5 0 1 50 8320723 8320674 5.31e-11 68.9
"SNP_FB_0545618" "chr6A" 90 50 5 0 1 50 19261945 19261896 5.31e-11 68.9
"SNP_FB_0545618" "chr6A" 90 50 5 0 1 50 25276858 25276809 5.31e-11 68.9
"SNP_FB_0545618" "chr6A" 90 50 5 0 1 50 26212108 26212157 5.31e-11 68.9
"SNP_FB_0545618" "chr6A" 90 50 5 0 1 50 26399488 26399439 5.31e-11 68.9
"SNP_FB_0545618" "chr6A" 91.489 47 4 0 4 50 18970280 18970234 5.31e-11 68
"SNP_FB_0545618" "chr6A" 93.182 44 3 0 7 50 5043646 5043689 1.85e-10 67.1
"SNP_FB_0545618" "chr6A" 91.304 46 4 0 3 48 1486366 1486321 1.85e-10 66.2
"SNP_FB_0545618" "chr6A" 91.304 46 4 0 3 48 1498117 1498072 1.85e-10 66.2
"SNP_FB_0545618" "chr6A" 91.667 48 3 1 1 48 16951030 16950984 1.85e-10 66.2
"SNP_FB_0545618" "chr6A" 88 50 6 0 1 50 1822941 1822990 6.47e-10 64.4
"SNP_FB_0545618" "chr6A" 88 50 6 0 1 50 1835133 1835182 6.47e-10 64.4
"SNP_FB_0545618" "chr6A" 88 50 6 0 1 50 1848896 1848945 6.47e-10 64.4
"SNP_FB_0545618" "chr6A" 88 50 6 0 1 50 8897475 8897426 6.47e-10 64.4
"SNP_FB_0545618" "chr6A" 88 50 6 0 1 50 27803508 27803459 6.47e-10 64.4
"SNP_FB_0545618" "chr6A" 92.857 42 3 0 7 48 10111031 10110990 2.26e-09 63.5
"SNP_FB_0545618" "chr6A" 92.857 42 3 0 7 48 20623753 20623794 2.26e-09 63.5
"SNP_FB_0545618" "chr6A" 90.909 44 4 0 1 44 6454433 6454476 2.26e-09 62.6
"SNP_FB_0545618" "chr6A" 87.755 49 6 0 2 50 9811567 9811615 2.26e-09 62.6
"SNP_FB_0545618" "chr6A" 87.755 49 6 0 2 50 9820089 9820137 2.26e-09 62.6
"SNP_FB_0545618" "chr6A" 88.235 51 5 1 1 50 13250543 13250493 2.26e-09 62.6
"SNP_FB_0545618" "chr6A" 88.235 51 5 1 1 50 13266046 13265996 2.26e-09 62.6
"SNP_FB_0545618" "chr6A" 90.909 44 4 0 7 50 16927277 16927234 2.26e-09 62.6
"SNP_FB_0545618" "chr6A" 90.909 44 4 0 1 44 22142636 22142679 2.26e-09 62.6
"SNP_FB_0545618" "chr6A" 94.872 39 2 0 12 50 25044962 25045000 2.26e-09 62.6
"SNP_FB_0545618" "chr6A" 94.872 39 2 0 5 43 32420838 32420800 2.26e-09 62.6
"SNP_FB_0545618" "chr6A" 100 33 0 0 12 44 12918162 12918130 7.88e-09 60.8
"SNP_FB_0545618" "chr6A" 86 50 7 0 1 50 27201919 27201968 2.75e-08 59.9
"SNP_FB_0545618" "chr6A" 86 50 7 0 1 50 27212423 27212472 2.75e-08 59.9
"SNP_FB_0545618" "chr6A" 94.595 37 2 0 12 48 10136160 10136124 2.75e-08 59
"SNP_FB_0545618" "chr6A" 94.595 37 2 0 12 48 10168892 10168856 2.75e-08 59
"SNP_FB_0545618" "chr6A" 87.755 49 5 1 3 50 12386981 12387029 2.75e-08 59
"SNP_FB_0545618" "chr6A" 94.595 37 2 0 12 48 13364233 13364197 2.75e-08 59
"SNP_FB_0545618" "chr6A" 90.476 42 4 0 7 48 23966282 23966323 2.75e-08 59
"SNP_FB_0545618" "chr6A" 90.476 42 4 0 7 48 29031383 29031342 2.75e-08 59
"SNP_FB_0545618" "chr6A" 97.059 34 1 0 12 45 4314172 4314205 9.6e-08 58.1
"SNP_FB_0545618" "chr6A" 97.059 34 1 0 12 45 4328468 4328501 9.6e-08 58.1
"SNP_FB_0545618" "chr6A" 88.636 44 5 0 1 44 5667562 5667519 9.6e-08 58.1
"SNP_FB_0545618" "chr6A" 88.636 44 5 0 7 50 7626527 7626484 9.6e-08 58.1
"SNP_FB_0545618" "chr6A" 88.636 44 5 0 7 50 7637124 7637081 9.6e-08 58.1
"SNP_FB_0545618" "chr6A" 97.059 34 1 0 12 45 24444197 24444230 9.6e-08 58.1
"SNP_FB_0545618" "chr6A" 97.059 34 1 0 12 45 24453747 24453780 9.6e-08 58.1
"SNP_FB_0545618" "chr6A" 97.059 34 1 0 12 45 25154438 25154405 9.6e-08 58.1
"SNP_FB_0545618" "chr6A" 88.372 43 5 0 1 43 9607083 9607041 3.35e-07 56.3
"SNP_FB_0545618" "chr6A" 88.372 43 5 0 1 43 9616567 9616525 3.35e-07 56.3
"SNP_FB_0545618" "chr6A" 88.372 43 5 0 1 43 9629277 9629235 3.35e-07 56.3
"SNP_FB_0545618" "chr6A" 87.234 47 4 1 1 47 11130596 11130552 3.35e-07 56.3
"SNP_FB_0545618" "chr6A" 85.417 48 7 0 3 50 17747662 17747709 3.35e-07 56.3
"SNP_FB_0545618" "chr6A" 88.372 43 5 0 3 45 24996419 24996377 3.35e-07 56.3
"SNP_FB_0545618" "chr6A" 88.372 43 5 0 3 45 25007457 25007415 3.35e-07 56.3
"SNP_FB_0545618" "chr6A" 90 40 4 0 6 45 6229936 6229897 3.35e-07 55.4
"SNP_FB_0545618" "chr6A" 90 40 4 0 6 45 7353896 7353935 3.35e-07 55.4
"SNP_FB_0545618" "chr6A" 88.095 42 5 0 7 48 6198961 6199002 1.17e-06 54.5
"SNP_FB_0545618" "chr6A" 91.892 37 3 0 12 48 6370400 6370364 1.17e-06 54.5
"SNP_FB_0545618" "chr6A" 91.892 37 3 0 12 48 22955605 22955641 1.17e-06 54.5
"SNP_FB_0545618" "chr6A" 91.892 37 3 0 12 48 23566094 23566058 1.17e-06 54.5
"SNP_FB_0545618" "chr6A" 91.892 37 3 0 12 48 24397063 24397099 1.17e-06 54.5
"SNP_FB_0545618" "chr6A" 91.892 37 3 0 12 48 24406373 24406409 1.17e-06 54.5
"SNP_FB_0545618" "chr6A" 88.095 42 5 0 7 48 26836318 26836277 1.17e-06 54.5
"SNP_FB_0545618" "chr6A" 96.875 32 1 0 12 43 27171438 27171469 1.17e-06 54.5
"SNP_FB_0545618" "chr6A" 97.059 34 0 1 12 45 34704363 34704331 1.17e-06 54.5
"SNP_FB_0545618" "chr6A" 94.118 34 2 0 12 45 4369123 4369090 1.17e-06 53.6
"SNP_FB_0545618" "chr6A" 94.118 34 2 0 12 45 4390624 4390591 1.17e-06 53.6
"SNP_FB_0545618" "chr6A" 94.118 34 2 0 12 45 4449860 4449827 1.17e-06 53.6
"SNP_FB_0545618" "chr6A" 86.364 44 6 0 1 44 5517454 5517497 1.17e-06 53.6
"SNP_FB_0545618" "chr6A" 94.118 34 2 0 12 45 6165219 6165252 1.17e-06 53.6
"SNP_FB_0545618" "chr6A" 94.118 34 2 0 12 45 6885331 6885298 1.17e-06 53.6
"SNP_FB_0545618" "chr6A" 94.118 34 2 0 12 45 7689546 7689513 1.17e-06 53.6
"SNP_FB_0545618" "chr6A" 94.118 34 2 0 12 45 7908313 7908280 1.17e-06 53.6
"SNP_FB_0545618" "chr6A" 86.364 44 6 0 1 44 10104432 10104389 1.17e-06 53.6
"SNP_FB_0545618" "chr6A" 94.118 34 2 0 12 45 22091331 22091298 1.17e-06 53.6
"SNP_FB_0545618" "chr6A" 94.118 34 2 0 12 45 23677868 23677835 1.17e-06 53.6
"SNP_FB_0545618" "chr6A" 94.118 34 2 0 12 45 24810490 24810523 1.17e-06 53.6
"SNP_FB_0545618" "chr6A" 86.364 44 6 0 1 44 29136411 29136454 1.17e-06 53.6
"SNP_FB_0545618" "chr6A" 100 29 0 0 12 40 33873778 33873806 1.17e-06 53.6
"SNP_FB_0545618" "chr6A" 86.047 43 6 0 8 50 11575977 11576019 4.08e-06 51.8
"SNP_FB_0545618" "chr6A" 87.5 40 5 0 6 45 10202677 10202716 1.42e-05 50.9
"SNP_FB_0545618" "chr6A" 87.5 40 5 0 6 45 13147119 13147080 1.42e-05 50.9
"SNP_FB_0545618" "chr6A" 87.5 40 5 0 6 45 18630120 18630081 1.42e-05 50.9
"SNP_FB_0545618" "chr6A" 87.5 40 5 0 6 45 22349535 22349574 1.42e-05 50.9
"SNP_FB_0545618" "chr6A" 87.5 40 5 0 6 45 22361841 22361880 1.42e-05 50.9
"SNP_FB_0545618" "chr6A" 87.5 40 5 0 6 45 22436010 22435971 1.42e-05 50.9
"SNP_FB_0545618" "chr6A" 87.5 40 5 0 6 45 22447819 22447780 1.42e-05 50.9
"SNP_FB_0545618" "chr6A" 87.5 40 5 0 6 45 23421385 23421346 1.42e-05 50.9
"SNP_FB_0545618" "chr6A" 93.75 32 2 0 12 43 4744584 4744615 1.42e-05 50
"SNP_FB_0545618" "chr6A" 89.189 37 4 0 7 43 14902843 14902807 1.42e-05 50
"SNP_FB_0545618" "chr6A" 89.189 37 4 0 7 43 14929008 14928972 1.42e-05 50
"SNP_FB_0545618" "chr6A" 89.189 37 4 0 6 42 23613703 23613739 1.42e-05 50
"SNP_FB_0545618" "chr6A" 84.091 44 7 0 7 50 2847833 2847876 4.97e-05 49.1
"SNP_FB_0545618" "chr6A" 91.176 34 3 0 12 45 9299076 9299109 4.97e-05 49.1
"SNP_FB_0545618" "chr6A" 91.176 34 3 0 12 45 9312347 9312380 4.97e-05 49.1
"SNP_FB_0545618" "chr6A" 91.176 34 3 0 12 45 29619459 29619426 4.97e-05 49.1
"SNP_FB_0545618" "chr6A" 91.176 34 3 0 12 45 36798843 36798810 4.97e-05 49.1
"SNP_FB_0545618" "chr6A" 90.909 33 3 0 12 44 3092085 3092053 0.000174 47.3
"SNP_FB_0545618" "chr6A" 90.909 33 3 0 6 38 36894355 36894323 0.000174 47.3
"SNP_FB_0545618" "chr6A" 85.714 42 5 1 7 48 7708816 7708776 0.000174 46.4
"SNP_FB_0545618" "chr6A" 85.714 42 5 1 7 48 7720235 7720195 0.000174 46.4
"SNP_FB_0545618" "chr6A" 85.366 41 4 1 6 46 13581132 13581094 0.000606 45.5
"SNP_FB_0545618" "chr6A" 83.333 42 7 0 1 42 18435981 18435940 0.000606 45.5
"SNP_FB_0545618" "chr6A" 86.486 37 5 0 12 48 20533184 20533220 0.000606 45.5
"SNP_FB_0545618" "chr6A" 88.889 36 3 1 12 46 2131236 2131201 0.000606 44.6
"SNP_FB_0545618" "chr6A" 88.889 36 3 1 12 46 2144948 2144913 0.000606 44.6
"SNP_FB_0545618" "chr6A" 88.235 34 4 0 12 45 8142631 8142664 0.000606 44.6
"SNP_FB_0545618" "chr6A" 85 40 4 1 6 45 10253095 10253132 0.002 43.7
"SNP_FB_0545618" "chr6A" 85 40 4 1 6 45 10265847 10265884 0.002 43.7
"SNP_FB_0545618" "chr6A" 82.5 40 7 0 6 45 19288962 19288923 0.007 41.9
"SNP_FB_0545618" "chr6A" 92.593 27 2 0 12 38 2890707 2890733 0.007 41
"SNP_FB_0545618" "chr6A" 83.784 37 6 0 6 42 10379003 10379039 0.007 41
"SNP_FB_0545618" "chr6A" 88.235 34 3 1 7 40 27293341 27293373 0.007 41
"SNP_FB_0545618" "chr6A" 80.488 41 6 1 5 45 31990909 31990947 0.31 36.5
"SNP_FB_0545618" "chr6A" 80.488 41 6 1 5 45 32013158 32013120 0.31 36.5
"SNP_FB_0545618" "chr6A" 90.909 22 2 0 24 45 22150299 22150320 3.8 31.9
"SNP_FB_0545618" "chr6A" 84.848 33 2 2 16 45 25754148 25754116 3.8 31.9
"SNP_FB_0545618" "chr7A" 94 50 3 0 1 50 20501572 20501523 1.02e-13 77.9
"SNP_FB_0545618" "chr7A" 94 50 3 0 1 50 22708289 22708338 1.02e-13 77.9
"SNP_FB_0545618" "chr7A" 95.652 46 2 0 5 50 19958881 19958836 3.58e-13 75.2
"SNP_FB_0545618" "chr7A" 93.75 48 3 0 1 48 30193003 30192956 1.25e-12 74.3
"SNP_FB_0545618" "chr7A" 92 50 4 0 1 50 4569953 4569904 1.25e-12 73.4
"SNP_FB_0545618" "chr7A" 92 50 4 0 1 50 9791992 9791943 1.25e-12 73.4
"SNP_FB_0545618" "chr7A" 92 50 4 0 1 50 10719155 10719106 1.25e-12 73.4
"SNP_FB_0545618" "chr7A" 92 50 4 0 1 50 22581010 22580961 1.25e-12 73.4
"SNP_FB_0545618" "chr7A" 90 50 5 0 1 50 6476418 6476467 5.31e-11 68.9
"SNP_FB_0545618" "chr7A" 90 50 5 0 1 50 10608141 10608092 5.31e-11 68.9
"SNP_FB_0545618" "chr7A" 90 50 5 0 1 50 12459039 12459088 5.31e-11 68.9
"SNP_FB_0545618" "chr7A" 90 50 5 0 1 50 18495849 18495800 5.31e-11 68.9
"SNP_FB_0545618" "chr7A" 88 50 6 0 1 50 15737414 15737463 6.47e-10 64.4
"SNP_FB_0545618" "chr7A" 89.796 49 4 1 1 48 9177086 9177038 2.26e-09 63.5
"SNP_FB_0545618" "chr7A" 90.909 44 4 0 1 44 3869951 3869908 2.26e-09 62.6
"SNP_FB_0545618" "chr7A" 90.909 44 4 0 7 50 7761501 7761544 2.26e-09 62.6
"SNP_FB_0545618" "chr7A" 90.909 44 4 0 1 44 10747941 10747984 2.26e-09 62.6
"SNP_FB_0545618" "chr7A" 86 50 7 0 1 50 6481316 6481365 2.75e-08 59.9
"SNP_FB_0545618" "chr7A" 92.857 42 2 1 7 48 22778275 22778235 2.75e-08 59.9
"SNP_FB_0545618" "chr7A" 97.143 35 1 0 12 46 29018363 29018397 2.75e-08 59.9
"SNP_FB_0545618" "chr7A" 90.476 42 4 0 7 48 3145868 3145827 2.75e-08 59
"SNP_FB_0545618" "chr7A" 94.595 37 2 0 12 48 33130378 33130414 2.75e-08 59
"SNP_FB_0545618" "chr7A" 88.636 44 5 0 7 50 13012870 13012913 9.6e-08 58.1
"SNP_FB_0545618" "chr7A" 97.059 34 1 0 12 45 13507493 13507526 9.6e-08 58.1
"SNP_FB_0545618" "chr7A" 88.636 44 5 0 1 44 16246118 16246075 9.6e-08 58.1
"SNP_FB_0545618" "chr7A" 88.636 44 5 0 7 50 16939447 16939490 9.6e-08 58.1
"SNP_FB_0545618" "chr7A" 97.059 34 1 0 12 45 22210882 22210915 9.6e-08 58.1
"SNP_FB_0545618" "chr7A" 88.636 44 5 0 1 44 22768026 22768069 9.6e-08 58.1
"SNP_FB_0545618" "chr7A" 88.636 44 5 0 7 50 26103138 26103095 9.6e-08 58.1
"SNP_FB_0545618" "chr7A" 96.97 33 1 0 12 44 3277856 3277824 3.35e-07 56.3
"SNP_FB_0545618" "chr7A" 90 40 4 0 6 45 20384067 20384028 3.35e-07 55.4
"SNP_FB_0545618" "chr7A" 90 40 4 0 6 45 20645575 20645536 3.35e-07 55.4
"SNP_FB_0545618" "chr7A" 90 40 4 0 6 45 20658927 20658888 3.35e-07 55.4
"SNP_FB_0545618" "chr7A" 88.095 42 5 0 7 48 16956128 16956087 1.17e-06 54.5
"SNP_FB_0545618" "chr7A" 88.095 42 5 0 7 48 21144893 21144852 1.17e-06 54.5
"SNP_FB_0545618" "chr7A" 96.875 32 1 0 12 43 22424837 22424868 1.17e-06 54.5
"SNP_FB_0545618" "chr7A" 91.892 37 3 0 12 48 22441258 22441222 1.17e-06 54.5
"SNP_FB_0545618" "chr7A" 88.095 42 5 0 7 48 25427829 25427870 1.17e-06 54.5
"SNP_FB_0545618" "chr7A" 91.892 37 3 0 12 48 27410568 27410604 1.17e-06 54.5
"SNP_FB_0545618" "chr7A" 94.118 34 2 0 12 45 496852 496885 1.17e-06 53.6
"SNP_FB_0545618" "chr7A" 94.118 34 2 0 12 45 2189922 2189955 1.17e-06 53.6
"SNP_FB_0545618" "chr7A" 94.118 34 2 0 12 45 2444429 2444396 1.17e-06 53.6
"SNP_FB_0545618" "chr7A" 94.118 34 2 0 12 45 3329564 3329597 1.17e-06 53.6
"SNP_FB_0545618" "chr7A" 86.364 44 6 0 7 50 4608314 4608271 1.17e-06 53.6
"SNP_FB_0545618" "chr7A" 94.118 34 2 0 12 45 11383323 11383290 1.17e-06 53.6
"SNP_FB_0545618" "chr7A" 94.118 34 2 0 12 45 15608919 15608952 1.17e-06 53.6
"SNP_FB_0545618" "chr7A" 83.673 49 8 0 1 49 16445997 16446045 1.17e-06 53.6
"SNP_FB_0545618" "chr7A" 94.118 34 2 0 12 45 16504852 16504819 1.17e-06 53.6
"SNP_FB_0545618" "chr7A" 96.774 31 1 0 12 42 8281106 8281136 4.08e-06 52.7
"SNP_FB_0545618" "chr7A" 91.667 36 3 0 5 40 13883532 13883497 4.08e-06 52.7
"SNP_FB_0545618" "chr7A" 84.783 46 7 0 5 50 14663375 14663330 4.08e-06 52.7
"SNP_FB_0545618" "chr7A" 91.667 36 3 0 6 41 15613923 15613888 4.08e-06 52.7
"SNP_FB_0545618" "chr7A" 96.774 31 1 0 1 31 21672635 21672665 4.08e-06 52.7
"SNP_FB_0545618" "chr7A" 93.939 33 2 0 12 44 13587951 13587983 4.08e-06 51.8
"SNP_FB_0545618" "chr7A" 93.939 33 2 0 12 44 14506638 14506670 4.08e-06 51.8
"SNP_FB_0545618" "chr7A" 91.892 37 2 1 12 48 3088969 3089004 1.42e-05 50.9
"SNP_FB_0545618" "chr7A" 91.429 35 3 0 6 40 12498031 12497997 1.42e-05 50.9
"SNP_FB_0545618" "chr7A" 87.5 40 5 0 6 45 19982192 19982153 1.42e-05 50.9
"SNP_FB_0545618" "chr7A" 89.744 39 2 1 12 48 21224706 21224668 1.42e-05 50.9
"SNP_FB_0545618" "chr7A" 93.75 32 2 0 12 43 7188233 7188264 1.42e-05 50
"SNP_FB_0545618" "chr7A" 89.189 37 4 0 7 43 12123989 12124025 1.42e-05 50
"SNP_FB_0545618" "chr7A" 89.189 37 4 0 12 48 13555126 13555090 1.42e-05 50
"SNP_FB_0545618" "chr7A" 89.189 37 4 0 12 48 14022391 14022427 1.42e-05 50
"SNP_FB_0545618" "chr7A" 89.189 37 4 0 7 43 16814416 16814380 1.42e-05 50
"SNP_FB_0545618" "chr7A" 89.189 37 4 0 12 48 17270603 17270567 1.42e-05 50
"SNP_FB_0545618" "chr7A" 91.176 34 3 0 12 45 2438015 2437982 4.97e-05 49.1
"SNP_FB_0545618" "chr7A" 91.176 34 3 0 12 45 9267073 9267106 4.97e-05 49.1
"SNP_FB_0545618" "chr7A" 93.548 31 2 0 5 35 3301244 3301274 4.97e-05 48.2
"SNP_FB_0545618" "chr7A" 93.548 31 2 0 12 42 13254287 13254317 4.97e-05 48.2
"SNP_FB_0545618" "chr7A" 85.366 41 6 0 6 46 22775218 22775178 4.97e-05 48.2
"SNP_FB_0545618" "chr7A" 85 40 6 0 6 45 13405762 13405801 0.000174 46.4
"SNP_FB_0545618" "chr7A" 86.486 37 5 0 7 43 23712700 23712664 0.000606 45.5
"SNP_FB_0545618" "chr7A" 88.235 34 4 0 12 45 1687837 1687870 0.000606 44.6
"SNP_FB_0545618" "chr7A" 100 24 0 0 12 35 21771643 21771666 0.000606 44.6
"SNP_FB_0545618" "chr7A" 87.879 33 4 0 13 45 18468199 18468167 0.002 42.8
"SNP_FB_0545618" "chr7A" 96 25 1 0 21 45 7795882 7795858 0.007 41.9
"SNP_FB_0545618" "chr7A" 82.5 40 7 0 6 45 12160905 12160866 0.007 41.9
"SNP_FB_0545618" "chr7A" 82.5 40 7 0 6 45 18493658 18493697 0.007 41.9
"SNP_FB_0545618" "chr7A" 85.294 34 5 0 12 45 18366384 18366351 0.026 40.1
"SNP_FB_0545618" "chr7A" 85.294 34 5 0 12 45 18455907 18455940 0.026 40.1
"SNP_FB_0545618" "chr7A" 87.097 31 4 0 12 42 23370358 23370328 0.026 39.2
"SNP_FB_0545618" "chr7A" 100 17 0 0 7 23 8374431 8374447 3.8 31.9
"SNP_FB_0545618" "chr8A" 94 50 3 0 1 50 16061330 16061379 1.02e-13 77.9
"SNP_FB_0545618" "chr8A" 94 50 3 0 1 50 20664540 20664589 1.02e-13 77.9
"SNP_FB_0545618" "chr8A" 93.878 49 3 0 2 50 19678027 19678075 3.58e-13 76.1
"SNP_FB_0545618" "chr8A" 93.75 48 3 0 3 50 13999452 13999405 1.25e-12 74.3
"SNP_FB_0545618" "chr8A" 93.75 48 3 0 3 50 15281439 15281486 1.25e-12 74.3
"SNP_FB_0545618" "chr8A" 92 50 4 0 1 50 9104584 9104633 1.25e-12 73.4
"SNP_FB_0545618" "chr8A" 92 50 4 0 1 50 15074858 15074809 1.25e-12 73.4
"SNP_FB_0545618" "chr8A" 92 50 4 0 1 50 16697779 16697828 1.25e-12 73.4
"SNP_FB_0545618" "chr8A" 92 50 4 0 1 50 16710391 16710440 1.25e-12 73.4
"SNP_FB_0545618" "chr8A" 92 50 4 0 1 50 24885812 24885861 1.25e-12 73.4
"SNP_FB_0545618" "chr8A" 91.667 48 4 0 1 48 2946086 2946039 1.52e-11 69.8
"SNP_FB_0545618" "chr8A" 95.349 43 2 0 8 50 20056404 20056446 1.52e-11 69.8
"SNP_FB_0545618" "chr8A" 90 50 5 0 1 50 20360838 20360887 5.31e-11 68.9
"SNP_FB_0545618" "chr8A" 90 50 5 0 1 50 28285090 28285041 5.31e-11 68.9
"SNP_FB_0545618" "chr8A" 91.489 47 4 0 3 49 16659269 16659223 5.31e-11 68
"SNP_FB_0545618" "chr8A" 88 50 6 0 1 50 8611969 8612018 6.47e-10 64.4
"SNP_FB_0545618" "chr8A" 88 50 6 0 1 50 21906103 21906054 6.47e-10 64.4
"SNP_FB_0545618" "chr8A" 88 50 6 0 1 50 23572767 23572718 6.47e-10 64.4
"SNP_FB_0545618" "chr8A" 92.857 42 3 0 7 48 20342505 20342464 2.26e-09 63.5
"SNP_FB_0545618" "chr8A" 89.362 47 5 0 1 47 31572914 31572960 2.26e-09 63.5
"SNP_FB_0545618" "chr8A" 90.909 44 4 0 7 50 8423661 8423618 2.26e-09 62.6
"SNP_FB_0545618" "chr8A" 90.909 44 4 0 1 44 8921599 8921642 2.26e-09 62.6
"SNP_FB_0545618" "chr8A" 90.909 44 4 0 1 44 10146811 10146854 2.26e-09 62.6
"SNP_FB_0545618" "chr8A" 90.909 44 4 0 7 50 12391064 12391107 2.26e-09 62.6
"SNP_FB_0545618" "chr8A" 90.909 44 4 0 7 50 28682829 28682872 2.26e-09 62.6
"SNP_FB_0545618" "chr8A" 90.909 44 4 0 7 50 28697279 28697322 2.26e-09 62.6
"SNP_FB_0545618" "chr8A" 88 50 5 1 1 50 10050611 10050563 7.88e-09 60.8
"SNP_FB_0545618" "chr8A" 87.5 48 6 0 1 48 10888750 10888797 7.88e-09 60.8
"SNP_FB_0545618" "chr8A" 90.698 43 4 0 1 43 20837837 20837879 7.88e-09 60.8
"SNP_FB_0545618" "chr8A" 86 50 7 0 1 50 23759432 23759383 2.75e-08 59.9
"SNP_FB_0545618" "chr8A" 86 50 7 0 1 50 23768553 23768504 2.75e-08 59.9
"SNP_FB_0545618" "chr8A" 94.595 37 2 0 12 48 8114293 8114329 2.75e-08 59
"SNP_FB_0545618" "chr8A" 94.595 37 2 0 7 43 10107211 10107175 2.75e-08 59
"SNP_FB_0545618" "chr8A" 94.595 37 2 0 12 48 12266868 12266832 2.75e-08 59
"SNP_FB_0545618" "chr8A" 90.476 42 4 0 7 48 17596547 17596506 2.75e-08 59
"SNP_FB_0545618" "chr8A" 94.595 37 2 0 9 45 24045157 24045193 2.75e-08 59
"SNP_FB_0545618" "chr8A" 94.595 37 2 0 12 48 25164818 25164854 2.75e-08 59
"SNP_FB_0545618" "chr8A" 92.308 39 3 0 12 50 4381714 4381752 9.6e-08 58.1
"SNP_FB_0545618" "chr8A" 97.059 34 1 0 12 45 4925557 4925524 9.6e-08 58.1
"SNP_FB_0545618" "chr8A" 97.059 34 1 0 12 45 4946473 4946440 9.6e-08 58.1
"SNP_FB_0545618" "chr8A" 97.059 34 1 0 12 45 7726331 7726298 9.6e-08 58.1
"SNP_FB_0545618" "chr8A" 97.059 34 1 0 12 45 9377056 9377023 9.6e-08 58.1
"SNP_FB_0545618" "chr8A" 92.308 39 3 0 12 50 9843914 9843876 9.6e-08 58.1
"SNP_FB_0545618" "chr8A" 97.059 34 1 0 12 45 11497537 11497570 9.6e-08 58.1
"SNP_FB_0545618" "chr8A" 92.308 39 3 0 12 50 16669139 16669101 9.6e-08 58.1
"SNP_FB_0545618" "chr8A" 97.059 34 1 0 12 45 21539794 21539827 9.6e-08 58.1
"SNP_FB_0545618" "chr8A" 97.059 34 1 0 12 45 24751646 24751679 9.6e-08 58.1
"SNP_FB_0545618" "chr8A" 92.308 39 3 0 12 50 25596875 25596913 9.6e-08 58.1
"SNP_FB_0545618" "chr8A" 87.5 48 5 1 3 50 19526051 19526005 9.6e-08 57.2
"SNP_FB_0545618" "chr8A" 90.244 41 4 0 1 41 21104380 21104340 9.6e-08 57.2
"SNP_FB_0545618" "chr8A" 94.444 36 2 0 12 47 25630440 25630405 9.6e-08 57.2
"SNP_FB_0545618" "chr8A" 94.444 36 2 0 12 47 28674955 28674990 9.6e-08 57.2
"SNP_FB_0545618" "chr8A" 96.97 33 1 0 12 44 24705056 24705024 3.35e-07 56.3
"SNP_FB_0545618" "chr8A" 87.234 47 5 1 2 48 12033578 12033533 3.35e-07 55.4
"SNP_FB_0545618" "chr8A" 90 40 4 0 6 45 16300642 16300603 3.35e-07 55.4
"SNP_FB_0545618" "chr8A" 84 50 8 0 1 50 28667164 28667213 3.35e-07 55.4
"SNP_FB_0545618" "chr8A" 90 40 4 0 6 45 31251320 31251359 3.35e-07 55.4
"SNP_FB_0545618" "chr8A" 90 40 4 0 6 45 31264199 31264238 3.35e-07 55.4
"SNP_FB_0545618" "chr8A" 88.095 42 5 0 7 48 12489346 12489387 1.17e-06 54.5
"SNP_FB_0545618" "chr8A" 91.892 37 3 0 12 48 19401462 19401498 1.17e-06 54.5
"SNP_FB_0545618" "chr8A" 91.892 37 3 0 12 48 19411229 19411265 1.17e-06 54.5
"SNP_FB_0545618" "chr8A" 96.875 32 1 0 12 43 20423284 20423253 1.17e-06 54.5
"SNP_FB_0545618" "chr8A" 91.892 37 3 0 12 48 20665166 20665130 1.17e-06 54.5
"SNP_FB_0545618" "chr8A" 91.892 37 3 0 12 48 21595439 21595475 1.17e-06 54.5
"SNP_FB_0545618" "chr8A" 91.892 37 3 0 12 48 23813781 23813817 1.17e-06 54.5
"SNP_FB_0545618" "chr8A" 88.095 42 5 0 7 48 26936726 26936685 1.17e-06 54.5
"SNP_FB_0545618" "chr8A" 86.364 44 6 0 7 50 10791900 10791857 1.17e-06 53.6
"SNP_FB_0545618" "chr8A" 86.957 46 5 1 5 50 17326460 17326416 1.17e-06 53.6
"SNP_FB_0545618" "chr8A" 86.364 44 6 0 1 44 20852922 20852965 1.17e-06 53.6
"SNP_FB_0545618" "chr8A" 94.118 34 2 0 12 45 21298138 21298105 1.17e-06 53.6
"SNP_FB_0545618" "chr8A" 86.364 44 6 0 7 50 25191407 25191450 1.17e-06 53.6
"SNP_FB_0545618" "chr8A" 94.118 34 2 0 12 45 26229365 26229332 1.17e-06 53.6
"SNP_FB_0545618" "chr8A" 96.774 31 1 0 12 42 8765558 8765528 4.08e-06 52.7
"SNP_FB_0545618" "chr8A" 87.805 41 5 0 7 47 13143164 13143204 4.08e-06 52.7
"SNP_FB_0545618" "chr8A" 90 40 3 1 12 50 6346321 6346360 4.08e-06 51.8
"SNP_FB_0545618" "chr8A" 88.095 42 4 1 7 48 13577668 13577628 1.42e-05 50.9
"SNP_FB_0545618" "chr8A" 85.106 47 6 1 5 50 20690129 20690083 1.42e-05 50.9
"SNP_FB_0545618" "chr8A" 89.189 37 4 0 12 48 14587699 14587663 1.42e-05 50
"SNP_FB_0545618" "chr8A" 94.118 34 1 1 12 45 20369990 20369958 1.42e-05 50
"SNP_FB_0545618" "chr8A" 82.979 47 8 0 1 47 27786365 27786319 1.42e-05 50
"SNP_FB_0545618" "chr8A" 91.176 34 3 0 12 45 45560 45593 4.97e-05 49.1
"SNP_FB_0545618" "chr8A" 91.176 34 3 0 12 45 11200793 11200826 4.97e-05 49.1
"SNP_FB_0545618" "chr8A" 91.667 36 2 1 9 44 13670575 13670609 4.97e-05 49.1
"SNP_FB_0545618" "chr8A" 91.176 34 3 0 12 45 14899134 14899167 4.97e-05 49.1
"SNP_FB_0545618" "chr8A" 91.176 34 3 0 12 45 17484690 17484657 4.97e-05 49.1
"SNP_FB_0545618" "chr8A" 91.176 34 3 0 12 45 19722861 19722828 4.97e-05 49.1
"SNP_FB_0545618" "chr8A" 91.176 34 3 0 12 45 21528607 21528640 4.97e-05 49.1
"SNP_FB_0545618" "chr8A" 84.091 44 7 0 7 50 23029013 23029056 4.97e-05 49.1
"SNP_FB_0545618" "chr8A" 91.176 34 3 0 12 45 29675762 29675729 4.97e-05 49.1
"SNP_FB_0545618" "chr8A" 91.176 34 3 0 12 45 29688073 29688040 4.97e-05 49.1
"SNP_FB_0545618" "chr8A" 88.889 36 4 0 9 44 20489401 20489436 4.97e-05 48.2
"SNP_FB_0545618" "chr8A" 93.939 33 1 1 14 46 21100848 21100879 4.97e-05 48.2
"SNP_FB_0545618" "chr8A" 91.429 35 2 1 12 45 6541307 6541341 0.000174 47.3
"SNP_FB_0545618" "chr8A" 86.842 38 5 0 3 40 22561120 22561157 0.000174 47.3
"SNP_FB_0545618" "chr8A" 85 40 6 0 6 45 12125529 12125568 0.000174 46.4
"SNP_FB_0545618" "chr8A" 85 40 6 0 6 45 15755369 15755408 0.000174 46.4
"SNP_FB_0545618" "chr8A" 85 40 6 0 6 45 19113150 19113111 0.000174 46.4
"SNP_FB_0545618" "chr8A" 86.486 37 5 0 12 48 14717878 14717914 0.000606 45.5
"SNP_FB_0545618" "chr8A" 88.235 34 4 0 12 45 7904441 7904408 0.000606 44.6
"SNP_FB_0545618" "chr8A" 88.235 34 4 0 12 45 14179092 14179125 0.000606 44.6
"SNP_FB_0545618" "chr8A" 88.235 34 4 0 12 45 16591391 16591358 0.000606 44.6
"SNP_FB_0545618" "chr8A" 93.103 29 2 0 12 40 19718831 19718859 0.000606 44.6
"SNP_FB_0545618" "chr8A" 87.879 33 4 0 7 39 24471089 24471121 0.002 42.8
"SNP_FB_0545618" "chr8A" 82.5 40 7 0 6 45 14120650 14120611 0.007 41.9
"SNP_FB_0545618" "chr8A" 86.486 37 4 1 7 43 29013248 29013213 0.007 41.9
"SNP_FB_0545618" "chr8A" 86.667 30 4 0 7 36 27014347 27014318 0.09 37.4
"SNP_FB_0545618" "chr8A" 80 40 6 1 6 45 9338081 9338044 1.1 34.6
"SNP_FB_0545618" "chr8A" 80 40 6 1 6 45 9366870 9366833 1.1 34.6
"SNP_FB_0545618" "chr9A" 94 50 3 0 1 50 15377634 15377585 1.02e-13 77.9
"SNP_FB_0545618" "chr9A" 94 50 3 0 1 50 30553636 30553587 1.02e-13 77.9
"SNP_FB_0545618" "chr9A" 94 50 3 0 1 50 34332685 34332636 1.02e-13 77.9
"SNP_FB_0545618" "chr9A" 94 50 3 0 1 50 34390692 34390643 1.02e-13 77.9
"SNP_FB_0545618" "chr9A" 92 50 4 0 1 50 6873216 6873265 1.25e-12 73.4
"SNP_FB_0545618" "chr9A" 92 50 4 0 1 50 10909444 10909493 1.25e-12 73.4
"SNP_FB_0545618" "chr9A" 92 50 4 0 1 50 10922047 10922096 1.25e-12 73.4
"SNP_FB_0545618" "chr9A" 92 50 4 0 1 50 10932789 10932838 1.25e-12 73.4
"SNP_FB_0545618" "chr9A" 92 50 4 0 1 50 10945038 10945087 1.25e-12 73.4
"SNP_FB_0545618" "chr9A" 92 50 4 0 1 50 17719978 17719929 1.25e-12 73.4
"SNP_FB_0545618" "chr9A" 91.837 49 4 0 2 50 17698110 17698062 4.36e-12 71.6
"SNP_FB_0545618" "chr9A" 91.667 48 4 0 3 50 13515364 13515411 1.52e-11 69.8
"SNP_FB_0545618" "chr9A" 90 50 5 0 1 50 13577787 13577836 5.31e-11 68.9
"SNP_FB_0545618" "chr9A" 90 50 5 0 1 50 13590006 13590055 5.31e-11 68.9
"SNP_FB_0545618" "chr9A" 91.837 49 3 1 1 48 8803169 8803121 5.31e-11 68
"SNP_FB_0545618" "chr9A" 91.837 49 3 1 1 48 8814457 8814409 5.31e-11 68
"SNP_FB_0545618" "chr9A" 91.489 47 4 0 4 50 27287800 27287846 5.31e-11 68
"SNP_FB_0545618" "chr9A" 91.304 46 4 0 5 50 5670911 5670956 1.85e-10 66.2
"SNP_FB_0545618" "chr9A" 89.583 48 5 0 3 50 13649762 13649809 6.47e-10 65.3
"SNP_FB_0545618" "chr9A" 92.857 42 3 0 7 48 19451115 19451156 2.26e-09 63.5
"SNP_FB_0545618" "chr9A" 89.362 47 5 0 4 50 36091957 36092003 2.26e-09 63.5
"SNP_FB_0545618" "chr9A" 90.909 44 4 0 1 44 2847128 2847085 2.26e-09 62.6
"SNP_FB_0545618" "chr9A" 90.909 44 4 0 1 44 3170504 3170461 2.26e-09 62.6
"SNP_FB_0545618" "chr9A" 90.909 44 4 0 1 44 6158609 6158566 2.26e-09 62.6
"SNP_FB_0545618" "chr9A" 90.909 44 4 0 1 44 10024540 10024497 2.26e-09 62.6
"SNP_FB_0545618" "chr9A" 87.755 49 6 0 2 50 19746096 19746048 2.26e-09 62.6
"SNP_FB_0545618" "chr9A" 90.909 44 4 0 7 50 31516494 31516451 2.26e-09 62.6
"SNP_FB_0545618" "chr9A" 90.698 43 4 0 7 49 18120170 18120212 7.88e-09 60.8
"SNP_FB_0545618" "chr9A" 88 50 5 1 1 50 22611148 22611196 7.88e-09 60.8
"SNP_FB_0545618" "chr9A" 88 50 5 1 1 50 22623068 22623116 7.88e-09 60.8
"SNP_FB_0545618" "chr9A" 87.5 48 6 0 1 48 32820485 32820532 7.88e-09 60.8
"SNP_FB_0545618" "chr9A" 92.5 40 3 0 6 45 17388605 17388644 2.75e-08 59.9
"SNP_FB_0545618" "chr9A" 86 50 7 0 1 50 19560720 19560671 2.75e-08 59.9
"SNP_FB_0545618" "chr9A" 86 50 7 0 1 50 20207794 20207745 2.75e-08 59.9
"SNP_FB_0545618" "chr9A" 88.889 45 5 0 6 50 27631164 27631120 2.75e-08 59.9
"SNP_FB_0545618" "chr9A" 94.595 37 2 0 7 43 10886098 10886134 2.75e-08 59
"SNP_FB_0545618" "chr9A" 94.595 37 2 0 12 48 11399423 11399387 2.75e-08 59
"SNP_FB_0545618" "chr9A" 89.13 46 3 1 1 46 15328492 15328449 2.75e-08 59
"SNP_FB_0545618" "chr9A" 94.595 37 2 0 12 48 29272382 29272418 2.75e-08 59
"SNP_FB_0545618" "chr9A" 90.476 42 4 0 7 48 30403849 30403890 2.75e-08 59
"SNP_FB_0545618" "chr9A" 94.595 37 2 0 12 48 30753677 30753641 2.75e-08 59
"SNP_FB_0545618" "chr9A" 94.595 37 2 0 12 48 31254268 31254304 2.75e-08 59
"SNP_FB_0545618" "chr9A" 97.059 34 1 0 12 45 5200805 5200838 9.6e-08 58.1
"SNP_FB_0545618" "chr9A" 97.059 34 1 0 12 45 10358956 10358989 9.6e-08 58.1
"SNP_FB_0545618" "chr9A" 97.059 34 1 0 12 45 10369046 10369079 9.6e-08 58.1
"SNP_FB_0545618" "chr9A" 97.059 34 1 0 12 45 30384136 30384103 9.6e-08 58.1
"SNP_FB_0545618" "chr9A" 88.636 44 5 0 1 44 34034447 34034404 9.6e-08 58.1
"SNP_FB_0545618" "chr9A" 97.059 34 1 0 12 45 36316119 36316086 9.6e-08 58.1
"SNP_FB_0545618" "chr9A" 96.97 33 1 0 12 44 30823914 30823882 3.35e-07 56.3
"SNP_FB_0545618" "chr9A" 96.97 33 1 0 12 44 31113918 31113950 3.35e-07 56.3
"SNP_FB_0545618" "chr9A" 90 40 4 0 6 45 16207622 16207583 3.35e-07 55.4
"SNP_FB_0545618" "chr9A" 90 40 4 0 6 45 21616990 21617029 3.35e-07 55.4
"SNP_FB_0545618" "chr9A" 90 40 4 0 6 45 32153011 32152972 3.35e-07 55.4
"SNP_FB_0545618" "chr9A" 88.636 44 4 1 7 50 6111640 6111682 1.17e-06 54.5
"SNP_FB_0545618" "chr9A" 96.875 32 1 0 17 48 11678145 11678176 1.17e-06 54.5
"SNP_FB_0545618" "chr9A" 91.892 37 3 0 12 48 12632776 12632740 1.17e-06 54.5
"SNP_FB_0545618" "chr9A" 91.892 37 3 0 12 48 19080335 19080299 1.17e-06 54.5
"SNP_FB_0545618" "chr9A" 96.875 32 1 0 12 43 25799547 25799578 1.17e-06 54.5
"SNP_FB_0545618" "chr9A" 88.095 42 5 0 7 48 28284229 28284188 1.17e-06 54.5
"SNP_FB_0545618" "chr9A" 91.892 37 3 0 12 48 31451315 31451279 1.17e-06 54.5
"SNP_FB_0545618" "chr9A" 91.892 37 3 0 12 48 31476236 31476200 1.17e-06 54.5
"SNP_FB_0545618" "chr9A" 91.892 37 3 0 12 48 32150249 32150285 1.17e-06 54.5
"SNP_FB_0545618" "chr9A" 94.118 34 2 0 12 45 1087852 1087819 1.17e-06 53.6
"SNP_FB_0545618" "chr9A" 94.118 34 2 0 12 45 5561810 5561777 1.17e-06 53.6
"SNP_FB_0545618" "chr9A" 94.118 34 2 0 12 45 5953830 5953863 1.17e-06 53.6
"SNP_FB_0545618" "chr9A" 94.118 34 2 0 12 45 20551703 20551736 1.17e-06 53.6
"SNP_FB_0545618" "chr9A" 86.364 44 6 0 7 50 20879656 20879699 1.17e-06 53.6
"SNP_FB_0545618" "chr9A" 89.744 39 4 0 7 45 29329478 29329440 1.17e-06 53.6
"SNP_FB_0545618" "chr9A" 94.118 34 2 0 12 45 30812470 30812503 1.17e-06 53.6
"SNP_FB_0545618" "chr9A" 94.118 34 2 0 12 45 32845392 32845425 1.17e-06 53.6
"SNP_FB_0545618" "chr9A" 94.118 34 2 0 12 45 33763586 33763553 1.17e-06 53.6
"SNP_FB_0545618" "chr9A" 94.118 34 2 0 12 45 34150623 34150590 1.17e-06 53.6
"SNP_FB_0545618" "chr9A" 94.118 34 2 0 12 45 35247255 35247222 1.17e-06 53.6
"SNP_FB_0545618" "chr9A" 96.774 31 1 0 12 42 21238287 21238317 4.08e-06 52.7
"SNP_FB_0545618" "chr9A" 84.783 46 7 0 5 50 29651455 29651410 4.08e-06 52.7
"SNP_FB_0545618" "chr9A" 82 50 9 0 1 50 15229243 15229292 1.42e-05 50.9
"SNP_FB_0545618" "chr9A" 87.5 40 5 0 6 45 35356943 35356904 1.42e-05 50.9
"SNP_FB_0545618" "chr9A" 89.189 37 4 0 12 48 9675059 9675095 1.42e-05 50
"SNP_FB_0545618" "chr9A" 89.189 37 4 0 12 48 9686196 9686232 1.42e-05 50
"SNP_FB_0545618" "chr9A" 89.189 37 4 0 12 48 27320995 27320959 1.42e-05 50
"SNP_FB_0545618" "chr9A" 93.75 32 2 0 12 43 30133090 30133059 1.42e-05 50
"SNP_FB_0545618" "chr9A" 91.176 34 3 0 12 45 13290970 13291003 4.97e-05 49.1
"SNP_FB_0545618" "chr9A" 91.176 34 3 0 12 45 31549081 31549114 4.97e-05 49.1
"SNP_FB_0545618" "chr9A" 91.176 34 3 0 12 45 31660255 31660222 4.97e-05 49.1
"SNP_FB_0545618" "chr9A" 87.805 41 4 1 6 45 35633596 35633556 4.97e-05 49.1
"SNP_FB_0545618" "chr9A" 88.889 36 4 0 6 41 28592292 28592327 4.97e-05 48.2
"SNP_FB_0545618" "chr9A" 90.909 33 3 0 12 44 11680755 11680723 0.000174 47.3
"SNP_FB_0545618" "chr9A" 91.176 34 1 1 12 45 12292039 12292008 0.000174 46.4
"SNP_FB_0545618" "chr9A" 91.176 34 1 1 12 45 12308356 12308325 0.000174 46.4
"SNP_FB_0545618" "chr9A" 85 40 6 0 6 45 15790306 15790345 0.000174 46.4
"SNP_FB_0545618" "chr9A" 85 40 6 0 6 45 28464218 28464257 0.000174 46.4
"SNP_FB_0545618" "chr9A" 85 40 6 0 6 45 28475651 28475690 0.000174 46.4
"SNP_FB_0545618" "chr9A" 85 40 6 0 6 45 29441810 29441771 0.000174 46.4
"SNP_FB_0545618" "chr9A" 93.75 32 1 1 12 42 29915670 29915639 0.000174 46.4
"SNP_FB_0545618" "chr9A" 84.091 44 5 1 1 44 32336687 32336728 0.000174 46.4
"SNP_FB_0545618" "chr9A" 93.333 30 2 0 13 42 34083189 34083160 0.000174 46.4
"SNP_FB_0545618" "chr9A" 83.333 42 7 0 7 48 19061693 19061652 0.000606 45.5
"SNP_FB_0545618" "chr9A" 88.235 34 4 0 12 45 4618664 4618631 0.000606 44.6
"SNP_FB_0545618" "chr9A" 88.889 36 3 1 11 45 20650647 20650612 0.000606 44.6
"SNP_FB_0545618" "chr9A" 88.235 34 4 0 12 45 29125881 29125848 0.000606 44.6
"SNP_FB_0545618" "chr9A" 88.235 34 4 0 12 45 29136105 29136072 0.000606 44.6
"SNP_FB_0545618" "chr9A" 80.488 41 8 0 5 45 30837397 30837357 0.026 39.2
"SNP_FB_0545618" "chr9A" 80 40 8 0 6 45 16560816 16560777 0.09 37.4
"SNP_FB_0545618" "chr9A" 80 40 8 0 6 45 17019281 17019242 0.09 37.4
"SNP_FB_0545618" "chr9A" 91.667 24 2 0 9 32 22961235 22961212 0.31 35.6
"SNP_FB_0545618" "chr11A" 94 50 3 0 1 50 15608027 15607978 1.02e-13 77.9
"SNP_FB_0545618" "chr11A" 94 50 3 0 1 50 27056498 27056449 1.02e-13 77.9
"SNP_FB_0545618" "chr11A" 94 50 3 0 1 50 39043605 39043556 1.02e-13 77.9
"SNP_FB_0545618" "chr11A" 93.75 48 3 0 1 48 38338039 38337992 1.25e-12 74.3
"SNP_FB_0545618" "chr11A" 92 50 4 0 1 50 5710353 5710304 1.25e-12 73.4
"SNP_FB_0545618" "chr11A" 92 50 4 0 1 50 10367249 10367298 1.25e-12 73.4
"SNP_FB_0545618" "chr11A" 92 50 4 0 1 50 25247730 25247779 1.25e-12 73.4
"SNP_FB_0545618" "chr11A" 95.556 45 2 0 6 50 31758285 31758329 1.25e-12 73.4
"SNP_FB_0545618" "chr11A" 92 50 4 0 1 50 40278933 40278884 1.25e-12 73.4
"SNP_FB_0545618" "chr11A" 91.837 49 4 0 1 49 15959222 15959270 4.36e-12 71.6
"SNP_FB_0545618" "chr11A" 91.837 49 4 0 2 50 30434160 30434112 4.36e-12 71.6
"SNP_FB_0545618" "chr11A" 91.667 48 4 0 3 50 16074893 16074846 1.52e-11 69.8
"SNP_FB_0545618" "chr11A" 91.667 48 4 0 3 50 16443390 16443437 1.52e-11 69.8
"SNP_FB_0545618" "chr11A" 91.667 48 4 0 3 50 16456705 16456752 1.52e-11 69.8
"SNP_FB_0545618" "chr11A" 91.667 48 4 0 3 50 25126737 25126784 1.52e-11 69.8
"SNP_FB_0545618" "chr11A" 91.667 48 4 0 3 50 33940497 33940450 1.52e-11 69.8
"SNP_FB_0545618" "chr11A" 90 50 5 0 1 50 12749605 12749654 5.31e-11 68.9
"SNP_FB_0545618" "chr11A" 90 50 5 0 1 50 17533868 17533917 5.31e-11 68.9
"SNP_FB_0545618" "chr11A" 90 50 5 0 1 50 17546549 17546598 5.31e-11 68.9
"SNP_FB_0545618" "chr11A" 93.182 44 3 0 7 50 24778387 24778344 1.85e-10 67.1
"SNP_FB_0545618" "chr11A" 90 50 3 1 1 50 13542571 13542618 1.85e-10 66.2
"SNP_FB_0545618" "chr11A" 89.583 48 5 0 3 50 12784763 12784716 6.47e-10 65.3
"SNP_FB_0545618" "chr11A" 88 50 6 0 1 50 32764450 32764401 6.47e-10 64.4
"SNP_FB_0545618" "chr11A" 88 50 6 0 1 50 34062554 34062505 6.47e-10 64.4
"SNP_FB_0545618" "chr11A" 92.857 42 3 0 7 48 10878985 10878944 2.26e-09 63.5
"SNP_FB_0545618" "chr11A" 90.909 44 4 0 1 44 3695668 3695711 2.26e-09 62.6
"SNP_FB_0545618" "chr11A" 90.909 44 4 0 7 50 22547551 22547508 2.26e-09 62.6
"SNP_FB_0545618" "chr11A" 90.909 44 4 0 7 50 25187471 25187428 2.26e-09 62.6
"SNP_FB_0545618" "chr11A" 90.909 44 4 0 7 50 36102493 36102450 2.26e-09 62.6
"SNP_FB_0545618" "chr11A" 89.13 46 5 0 5 50 15926440 15926485 7.88e-09 61.7
"SNP_FB_0545618" "chr11A" 89.583 48 4 1 1 48 35198345 35198299 7.88e-09 61.7
"SNP_FB_0545618" "chr11A" 90.698 43 4 0 1 43 10854515 10854473 7.88e-09 60.8
"SNP_FB_0545618" "chr11A" 90.698 43 4 0 1 43 20506306 20506264 7.88e-09 60.8
"SNP_FB_0545618" "chr11A" 92.5 40 3 0 6 45 1866384 1866423 2.75e-08 59.9
"SNP_FB_0545618" "chr11A" 92.5 40 3 0 6 45 1877551 1877590 2.75e-08 59.9
"SNP_FB_0545618" "chr11A" 86 50 7 0 1 50 29928715 29928666 2.75e-08 59.9
"SNP_FB_0545618" "chr11A" 94.595 37 2 0 12 48 7391935 7391971 2.75e-08 59
"SNP_FB_0545618" "chr11A" 90.476 42 4 0 7 48 14783543 14783584 2.75e-08 59
"SNP_FB_0545618" "chr11A" 94.595 37 2 0 7 43 17862201 17862165 2.75e-08 59
"SNP_FB_0545618" "chr11A" 90.909 44 3 1 5 48 18016832 18016874 2.75e-08 59
"SNP_FB_0545618" "chr11A" 94.595 37 2 0 12 48 18539636 18539672 2.75e-08 59
"SNP_FB_0545618" "chr11A" 94.595 37 2 0 12 48 25362463 25362499 2.75e-08 59
"SNP_FB_0545618" "chr11A" 97.059 34 1 0 12 45 526821 526854 9.6e-08 58.1
"SNP_FB_0545618" "chr11A" 88.636 44 5 0 1 44 2774354 2774311 9.6e-08 58.1
"SNP_FB_0545618" "chr11A" 97.059 34 1 0 12 45 13773400 13773433 9.6e-08 58.1
"SNP_FB_0545618" "chr11A" 97.059 34 1 0 12 45 27302029 27301996 9.6e-08 58.1
"SNP_FB_0545618" "chr11A" 88.636 44 5 0 1 44 28034629 28034672 9.6e-08 58.1
"SNP_FB_0545618" "chr11A" 97.059 34 1 0 12 45 29685754 29685721 9.6e-08 58.1
"SNP_FB_0545618" "chr11A" 97.059 34 1 0 12 45 29697745 29697712 9.6e-08 58.1
"SNP_FB_0545618" "chr11A" 97.059 34 1 0 12 45 34369051 34369084 9.6e-08 58.1
"SNP_FB_0545618" "chr11A" 97.059 34 1 0 12 45 34913756 34913789 9.6e-08 58.1
"SNP_FB_0545618" "chr11A" 97.059 34 1 0 12 45 40573399 40573432 9.6e-08 58.1
"SNP_FB_0545618" "chr11A" 86.957 46 6 0 5 50 16488920 16488965 9.6e-08 57.2
"SNP_FB_0545618" "chr11A" 90.244 41 4 0 3 43 20410919 20410879 9.6e-08 57.2
"SNP_FB_0545618" "chr11A" 90.244 41 4 0 3 43 20425389 20425349 9.6e-08 57.2
"SNP_FB_0545618" "chr11A" 94.444 36 2 0 12 47 40734891 40734856 9.6e-08 57.2
"SNP_FB_0545618" "chr11A" 96.97 33 1 0 12 44 33333025 33332993 3.35e-07 56.3
"SNP_FB_0545618" "chr11A" 90.476 42 3 1 7 48 14226951 14226911 3.35e-07 55.4
"SNP_FB_0545618" "chr11A" 90 40 4 0 6 45 19934673 19934634 3.35e-07 55.4
"SNP_FB_0545618" "chr11A" 88.095 42 5 0 7 48 34110009 34110050 1.17e-06 54.5
"SNP_FB_0545618" "chr11A" 91.892 37 3 0 12 48 37410686 37410722 1.17e-06 54.5
"SNP_FB_0545618" "chr11A" 94.118 34 2 0 12 45 5151500 5151533 1.17e-06 53.6
"SNP_FB_0545618" "chr11A" 94.118 34 2 0 12 45 9691308 9691275 1.17e-06 53.6
"SNP_FB_0545618" "chr11A" 94.118 34 2 0 12 45 11538462 11538495 1.17e-06 53.6
"SNP_FB_0545618" "chr11A" 94.118 34 2 0 12 45 11715160 11715193 1.17e-06 53.6
"SNP_FB_0545618" "chr11A" 94.118 34 2 0 12 45 11899015 11898982 1.17e-06 53.6
"SNP_FB_0545618" "chr11A" 94.118 34 2 0 12 45 12658759 12658792 1.17e-06 53.6
"SNP_FB_0545618" "chr11A" 89.744 39 4 0 12 50 17275744 17275706 1.17e-06 53.6
"SNP_FB_0545618" "chr11A" 94.118 34 2 0 12 45 19614568 19614535 1.17e-06 53.6
"SNP_FB_0545618" "chr11A" 94.118 34 2 0 12 45 26298018 26297985 1.17e-06 53.6
"SNP_FB_0545618" "chr11A" 94.118 34 2 0 12 45 26309677 26309644 1.17e-06 53.6
"SNP_FB_0545618" "chr11A" 94.118 34 2 0 12 45 31945674 31945641 1.17e-06 53.6
"SNP_FB_0545618" "chr11A" 94.118 34 2 0 12 45 32433976 32433943 1.17e-06 53.6
"SNP_FB_0545618" "chr11A" 86.364 44 6 0 7 50 33840835 33840878 1.17e-06 53.6
"SNP_FB_0545618" "chr11A" 94.118 34 2 0 12 45 36010553 36010520 1.17e-06 53.6
"SNP_FB_0545618" "chr11A" 84.314 51 7 1 1 50 37076168 37076118 1.17e-06 53.6
"SNP_FB_0545618" "chr11A" 94.118 34 2 0 12 45 37302744 37302777 1.17e-06 53.6
"SNP_FB_0545618" "chr11A" 87.805 41 5 0 1 41 13778515 13778475 4.08e-06 52.7
"SNP_FB_0545618" "chr11A" 84 50 7 1 1 50 40255501 40255549 4.08e-06 51.8
"SNP_FB_0545618" "chr11A" 87.5 40 5 0 6 45 1780092 1780053 1.42e-05 50.9
"SNP_FB_0545618" "chr11A" 87.5 40 5 0 6 45 36320269 36320230 1.42e-05 50.9
"SNP_FB_0545618" "chr11A" 85.714 42 6 0 7 48 12016409 12016368 1.42e-05 50
"SNP_FB_0545618" "chr11A" 93.75 32 2 0 12 43 15360000 15360031 1.42e-05 50
"SNP_FB_0545618" "chr11A" 93.75 32 2 0 12 43 15372259 15372290 1.42e-05 50
"SNP_FB_0545618" "chr11A" 93.75 32 2 0 14 45 15916039 15916008 1.42e-05 50
"SNP_FB_0545618" "chr11A" 89.189 37 4 0 7 43 18936336 18936300 1.42e-05 50
"SNP_FB_0545618" "chr11A" 89.189 37 4 0 12 48 24865439 24865403 1.42e-05 50
"SNP_FB_0545618" "chr11A" 89.189 37 4 0 12 48 29377283 29377319 1.42e-05 50
"SNP_FB_0545618" "chr11A" 89.189 37 4 0 12 48 34197205 34197241 1.42e-05 50
"SNP_FB_0545618" "chr11A" 89.189 37 4 0 7 43 40770246 40770282 1.42e-05 50
"SNP_FB_0545618" "chr11A" 91.176 34 3 0 12 45 16035420 16035453 4.97e-05 49.1
"SNP_FB_0545618" "chr11A" 91.176 34 3 0 12 45 24674059 24674026 4.97e-05 49.1
"SNP_FB_0545618" "chr11A" 87.805 41 4 1 6 45 35001545 35001505 4.97e-05 49.1
"SNP_FB_0545618" "chr11A" 91.176 34 3 0 12 45 37154670 37154703 4.97e-05 49.1
"SNP_FB_0545618" "chr11A" 91.176 34 3 0 12 45 38081937 38081970 4.97e-05 49.1
"SNP_FB_0545618" "chr11A" 93.939 33 1 1 12 44 5032087 5032118 4.97e-05 48.2
"SNP_FB_0545618" "chr11A" 88.889 36 4 0 9 44 19969349 19969384 4.97e-05 48.2
"SNP_FB_0545618" "chr11A" 89.474 38 3 1 12 48 25133289 25133326 4.97e-05 48.2
"SNP_FB_0545618" "chr11A" 91.176 34 0 1 12 45 38857013 38856983 0.000174 47.3
"SNP_FB_0545618" "chr11A" 93.333 30 2 0 21 50 3580356 3580385 0.000174 46.4
"SNP_FB_0545618" "chr11A" 93.333 30 2 0 6 35 12544556 12544527 0.000174 46.4
"SNP_FB_0545618" "chr11A" 88.571 35 4 0 6 40 15915051 15915085 0.000174 46.4
"SNP_FB_0545618" "chr11A" 85 40 6 0 6 45 16556222 16556183 0.000174 46.4
"SNP_FB_0545618" "chr11A" 85 40 6 0 6 45 18020127 18020088 0.000174 46.4
"SNP_FB_0545618" "chr11A" 88.571 35 4 0 1 35 27481449 27481415 0.000174 46.4
"SNP_FB_0545618" "chr11A" 85 40 6 0 6 45 29069083 29069044 0.000174 46.4
"SNP_FB_0545618" "chr11A" 89.189 37 3 1 12 48 34757814 34757779 0.000174 46.4
"SNP_FB_0545618" "chr11A" 100 24 0 0 12 35 32271349 32271372 0.000606 44.6
"SNP_FB_0545618" "chr11A" 85 40 5 1 6 45 18605292 18605254 0.002 42.8
"SNP_FB_0545618" "chr11A" 84.211 38 6 0 6 43 20574692 20574729 0.002 42.8
"SNP_FB_0545618" "chr11A" 82.927 41 3 1 12 48 29109634 29109594 0.002 42.8
"SNP_FB_0545618" "chr11A" 88.571 35 3 1 12 45 32240692 32240658 0.002 42.8
"SNP_FB_0545618" "chr11A" 82.5 40 7 0 6 45 8566433 8566472 0.007 41.9
"SNP_FB_0545618" "chr11A" 83.333 42 6 1 7 48 12003551 12003511 0.007 41.9
"SNP_FB_0545618" "chr11A" 82.5 40 7 0 6 45 36840500 36840539 0.007 41.9
"SNP_FB_0545618" "chr11A" 82.5 40 5 1 6 45 22726000 22725963 0.026 39.2
"SNP_FB_0545618" "chr11A" 89.286 28 3 0 23 50 19647928 19647901 0.09 38.3
"SNP_FB_0545618" "chr11A" 92 25 2 0 7 31 19493655 19493631 0.09 37.4
"SNP_FB_0545618" "chr11A" 81.081 37 7 0 6 42 18885598 18885562 0.31 36.5
"SNP_FB_0545618" "chr11A" 82.353 34 6 0 9 42 31318829 31318862 0.31 35.6
"SNP_FB_0545618" "chr12A" 94 50 3 0 1 50 10064273 10064322 1.02e-13 77.9
"SNP_FB_0545618" "chr12A" 94 50 3 0 1 50 17006529 17006480 1.02e-13 77.9
"SNP_FB_0545618" "chr12A" 92 50 4 0 1 50 12178200 12178249 1.25e-12 73.4
"SNP_FB_0545618" "chr12A" 92 50 4 0 1 50 18170810 18170761 1.25e-12 73.4
"SNP_FB_0545618" "chr12A" 91.667 48 4 0 3 50 9510431 9510384 1.52e-11 69.8
"SNP_FB_0545618" "chr12A" 91.667 48 4 0 1 48 16867215 16867168 1.52e-11 69.8
"SNP_FB_0545618" "chr12A" 90 50 5 0 1 50 173058 173107 5.31e-11 68.9
"SNP_FB_0545618" "chr12A" 90 50 5 0 1 50 2994152 2994103 5.31e-11 68.9
"SNP_FB_0545618" "chr12A" 90 50 5 0 1 50 14999616 14999567 5.31e-11 68.9
"SNP_FB_0545618" "chr12A" 90 50 5 0 1 50 16463892 16463941 5.31e-11 68.9
"SNP_FB_0545618" "chr12A" 90 50 5 0 1 50 18525548 18525499 5.31e-11 68.9
"SNP_FB_0545618" "chr12A" 90 50 5 0 1 50 23732386 23732435 5.31e-11 68.9
"SNP_FB_0545618" "chr12A" 93.182 44 3 0 7 50 16225128 16225171 1.85e-10 67.1
"SNP_FB_0545618" "chr12A" 91.304 46 4 0 5 50 312824 312869 1.85e-10 66.2
"SNP_FB_0545618" "chr12A" 89.583 48 5 0 3 50 3107510 3107463 6.47e-10 65.3
"SNP_FB_0545618" "chr12A" 89.583 48 5 0 3 50 16720357 16720310 6.47e-10 65.3
"SNP_FB_0545618" "chr12A" 88 50 6 0 1 50 11137685 11137734 6.47e-10 64.4
"SNP_FB_0545618" "chr12A" 88 50 6 0 1 50 13187553 13187602 6.47e-10 64.4
"SNP_FB_0545618" "chr12A" 88 50 6 0 1 50 18510595 18510644 6.47e-10 64.4
"SNP_FB_0545618" "chr12A" 88 50 6 0 1 50 24845123 24845172 6.47e-10 64.4
"SNP_FB_0545618" "chr12A" 88 50 6 0 1 50 26798583 26798632 6.47e-10 64.4
"SNP_FB_0545618" "chr12A" 97.297 37 1 0 12 48 4242622 4242658 2.26e-09 63.5
"SNP_FB_0545618" "chr12A" 97.297 37 1 0 12 48 4253450 4253486 2.26e-09 63.5
"SNP_FB_0545618" "chr12A" 92.857 42 3 0 7 48 13840982 13840941 2.26e-09 63.5
"SNP_FB_0545618" "chr12A" 89.362 47 5 0 4 50 14585716 14585762 2.26e-09 63.5
"SNP_FB_0545618" "chr12A" 92.857 42 3 0 7 48 15383174 15383215 2.26e-09 63.5
"SNP_FB_0545618" "chr12A" 90.909 44 4 0 1 44 1238341 1238298 2.26e-09 62.6
"SNP_FB_0545618" "chr12A" 90.909 44 4 0 7 50 6243141 6243098 2.26e-09 62.6
"SNP_FB_0545618" "chr12A" 90.909 44 4 0 7 50 6271812 6271769 2.26e-09 62.6
"SNP_FB_0545618" "chr12A" 90.909 44 4 0 7 50 13847224 13847181 2.26e-09 62.6
"SNP_FB_0545618" "chr12A" 87.755 49 6 0 1 49 15113533 15113485 2.26e-09 62.6
"SNP_FB_0545618" "chr12A" 90.909 44 4 0 1 44 22702098 22702141 2.26e-09 62.6
"SNP_FB_0545618" "chr12A" 97.222 36 1 0 1 36 10702470 10702505 7.88e-09 61.7
"SNP_FB_0545618" "chr12A" 92.683 41 3 0 3 43 12577005 12577045 7.88e-09 61.7
"SNP_FB_0545618" "chr12A" 88 50 5 1 1 50 20351998 20352046 7.88e-09 60.8
"SNP_FB_0545618" "chr12A" 87.5 48 6 0 1 48 26412315 26412268 7.88e-09 60.8
"SNP_FB_0545618" "chr12A" 94.595 37 2 0 12 48 73158 73122 2.75e-08 59
"SNP_FB_0545618" "chr12A" 94.595 37 2 0 12 48 85570 85534 2.75e-08 59
"SNP_FB_0545618" "chr12A" 90.476 42 4 0 7 48 8853670 8853711 2.75e-08 59
"SNP_FB_0545618" "chr12A" 94.595 37 2 0 12 48 9676557 9676593 2.75e-08 59
"SNP_FB_0545618" "chr12A" 94.595 37 2 0 12 48 11480181 11480217 2.75e-08 59
"SNP_FB_0545618" "chr12A" 90.476 42 4 0 7 48 20199672 20199631 2.75e-08 59
"SNP_FB_0545618" "chr12A" 94.595 37 2 0 12 48 20286454 20286490 2.75e-08 59
"SNP_FB_0545618" "chr12A" 90.476 42 4 0 7 48 21167421 21167380 2.75e-08 59
"SNP_FB_0545618" "chr12A" 88.636 44 5 0 1 44 10729843 10729800 9.6e-08 58.1
"SNP_FB_0545618" "chr12A" 97.059 34 1 0 12 45 26433890 26433923 9.6e-08 58.1
"SNP_FB_0545618" "chr12A" 88.372 43 5 0 7 49 5277595 5277553 3.35e-07 56.3
"SNP_FB_0545618" "chr12A" 90 40 4 0 6 45 17262114 17262075 3.35e-07 55.4
"SNP_FB_0545618" "chr12A" 85.106 47 7 0 2 48 10477770 10477816 1.17e-06 54.5
"SNP_FB_0545618" "chr12A" 88.095 42 5 0 7 48 13918410 13918369 1.17e-06 54.5
"SNP_FB_0545618" "chr12A" 88.095 42 5 0 3 44 15677096 15677137 1.17e-06 54.5
"SNP_FB_0545618" "chr12A" 91.892 37 3 0 12 48 15678210 15678174 1.17e-06 54.5
"SNP_FB_0545618" "chr12A" 91.892 37 3 0 12 48 17260690 17260726 1.17e-06 54.5
"SNP_FB_0545618" "chr12A" 88.095 42 5 0 1 42 18249348 18249307 1.17e-06 54.5
"SNP_FB_0545618" "chr12A" 86.364 44 6 0 7 50 4916202 4916245 1.17e-06 53.6
"SNP_FB_0545618" "chr12A" 94.118 34 2 0 12 45 12283837 12283804 1.17e-06 53.6
"SNP_FB_0545618" "chr12A" 89.744 39 4 0 12 50 13524946 13524984 1.17e-06 53.6
"SNP_FB_0545618" "chr12A" 94.118 34 2 0 12 45 14539942 14539975 1.17e-06 53.6
"SNP_FB_0545618" "chr12A" 94.118 34 2 0 12 45 15071356 15071389 1.17e-06 53.6
"SNP_FB_0545618" "chr12A" 94.118 34 2 0 12 45 15072716 15072749 1.17e-06 53.6
"SNP_FB_0545618" "chr12A" 94.118 34 2 0 12 45 22641680 22641713 1.17e-06 53.6
"SNP_FB_0545618" "chr12A" 89.474 38 4 0 6 43 4472064 4472027 4.08e-06 51.8
"SNP_FB_0545618" "chr12A" 89.474 38 4 0 5 42 6995088 6995125 4.08e-06 51.8
"SNP_FB_0545618" "chr12A" 93.939 33 2 0 12 44 8304501 8304533 4.08e-06 51.8
"SNP_FB_0545618" "chr12A" 93.939 33 2 0 12 44 15489128 15489160 4.08e-06 51.8
"SNP_FB_0545618" "chr12A" 87.5 40 5 0 6 45 4822444 4822405 1.42e-05 50.9
"SNP_FB_0545618" "chr12A" 82 50 9 0 1 50 11322135 11322184 1.42e-05 50.9
"SNP_FB_0545618" "chr12A" 87.5 40 5 0 6 45 15593365 15593404 1.42e-05 50.9
"SNP_FB_0545618" "chr12A" 87.5 40 5 0 11 50 18878801 18878840 1.42e-05 50.9
"SNP_FB_0545618" "chr12A" 89.189 37 4 0 12 48 7209269 7209233 1.42e-05 50
"SNP_FB_0545618" "chr12A" 85.714 42 6 0 9 50 14301865 14301906 1.42e-05 50
"SNP_FB_0545618" "chr12A" 94.118 34 1 1 12 45 21910247 21910279 1.42e-05 50
"SNP_FB_0545618" "chr12A" 91.176 34 3 0 12 45 417639 417606 4.97e-05 49.1
"SNP_FB_0545618" "chr12A" 91.176 34 3 0 12 45 15385273 15385240 4.97e-05 49.1
"SNP_FB_0545618" "chr12A" 84.091 44 7 0 1 44 17336090 17336133 4.97e-05 49.1
"SNP_FB_0545618" "chr12A" 91.176 34 3 0 12 45 22182662 22182695 4.97e-05 49.1
"SNP_FB_0545618" "chr12A" 91.176 34 3 0 12 45 24368552 24368519 4.97e-05 49.1
"SNP_FB_0545618" "chr12A" 88.889 36 4 0 12 47 20446137 20446102 4.97e-05 48.2
"SNP_FB_0545618" "chr12A" 96.429 28 1 0 12 39 1982387 1982360 0.000174 47.3
"SNP_FB_0545618" "chr12A" 86.842 38 5 0 5 42 6682187 6682224 0.000174 47.3
"SNP_FB_0545618" "chr12A" 96.429 28 1 0 17 44 8330400 8330427 0.000174 47.3
"SNP_FB_0545618" "chr12A" 86.842 38 5 0 6 43 15342840 15342877 0.000174 47.3
"SNP_FB_0545618" "chr12A" 85 40 6 0 6 45 7041047 7041086 0.000174 46.4
"SNP_FB_0545618" "chr12A" 85 40 6 0 6 45 9046901 9046940 0.000174 46.4
"SNP_FB_0545618" "chr12A" 85 40 6 0 6 45 15105122 15105083 0.000174 46.4
"SNP_FB_0545618" "chr12A" 85 40 6 0 6 45 17976236 17976197 0.000174 46.4
"SNP_FB_0545618" "chr12A" 96.296 27 1 0 19 45 18855383 18855357 0.000606 45.5
"SNP_FB_0545618" "chr12A" 85.366 41 5 1 6 45 10433754 10433714 0.000606 44.6
"SNP_FB_0545618" "chr12A" 81.818 44 8 0 1 44 13799799 13799756 0.000606 44.6
"SNP_FB_0545618" "chr12A" 88.235 34 4 0 12 45 19326951 19326918 0.000606 44.6
"SNP_FB_0545618" "chr12A" 96.154 26 1 0 5 30 21157060 21157085 0.002 43.7
"SNP_FB_0545618" "chr12A" 87.879 33 4 0 12 44 27346522 27346554 0.002 42.8
"SNP_FB_0545618" "chr12A" 86.486 37 4 1 6 42 25432266 25432301 0.007 41.9
"SNP_FB_0545618" "chr12A" 83.784 37 6 0 12 48 11389135 11389171 0.007 41
"SNP_FB_0545618" "chr12A" 85.294 34 5 0 12 45 14176206 14176239 0.026 40.1
"SNP_FB_0545618" "chr12A" 85.294 34 4 1 12 45 15169278 15169246 0.31 36.5
"SNP_FB_0545618" "chr12A" 80 35 1 1 19 47 8918453 8918487 1.1 33.7
"SNP_FB_0545618" "chr12A" 90.909 22 2 0 1 22 16174669 16174648 3.8 31.9
"SNP_FB_0545618" "chr13A" 94 50 3 0 1 50 17414567 17414518 1.02e-13 77.9
"SNP_FB_0545618" "chr13A" 94 50 3 0 1 50 23609142 23609093 1.02e-13 77.9
"SNP_FB_0545618" "chr13A" 94 50 3 0 1 50 31846733 31846684 1.02e-13 77.9
"SNP_FB_0545618" "chr13A" 94 50 3 0 1 50 31858296 31858247 1.02e-13 77.9
"SNP_FB_0545618" "chr13A" 94 50 3 0 1 50 32631848 32631799 1.02e-13 77.9
"SNP_FB_0545618" "chr13A" 94 50 3 0 1 50 36401068 36401117 1.02e-13 77.9
"SNP_FB_0545618" "chr13A" 93.75 48 3 0 1 48 24002379 24002332 1.25e-12 74.3
"SNP_FB_0545618" "chr13A" 92 50 4 0 1 50 1155014 1155063 1.25e-12 73.4
"SNP_FB_0545618" "chr13A" 92 50 4 0 1 50 22057313 22057264 1.25e-12 73.4
"SNP_FB_0545618" "chr13A" 92 50 4 0 1 50 22165271 22165320 1.25e-12 73.4
"SNP_FB_0545618" "chr13A" 92 50 4 0 1 50 36148802 36148851 1.25e-12 73.4
"SNP_FB_0545618" "chr13A" 91.837 49 4 0 2 50 35629717 35629669 4.36e-12 71.6
"SNP_FB_0545618" "chr13A" 91.667 48 4 0 3 50 19441256 19441303 1.52e-11 69.8
"SNP_FB_0545618" "chr13A" 91.667 48 4 0 3 50 26453907 26453860 1.52e-11 69.8
"SNP_FB_0545618" "chr13A" 90 50 5 0 1 50 16422865 16422816 5.31e-11 68.9
"SNP_FB_0545618" "chr13A" 90 50 5 0 1 50 16468198 16468149 5.31e-11 68.9
"SNP_FB_0545618" "chr13A" 89.796 49 5 0 2 50 16237340 16237292 1.85e-10 67.1
"SNP_FB_0545618" "chr13A" 90.196 51 4 1 1 50 22905909 22905959 1.85e-10 67.1
"SNP_FB_0545618" "chr13A" 90.196 51 4 1 1 50 22916610 22916660 1.85e-10 67.1
"SNP_FB_0545618" "chr13A" 91.304 46 4 0 5 50 20325397 20325442 1.85e-10 66.2
"SNP_FB_0545618" "chr13A" 89.583 48 5 0 1 48 9973752 9973705 6.47e-10 65.3
"SNP_FB_0545618" "chr13A" 89.583 48 5 0 1 48 12843773 12843726 6.47e-10 65.3
"SNP_FB_0545618" "chr13A" 90 50 4 1 1 50 13691758 13691806 6.47e-10 65.3
"SNP_FB_0545618" "chr13A" 89.583 48 5 0 1 48 18541014 18541061 6.47e-10 65.3
"SNP_FB_0545618" "chr13A" 89.583 48 5 0 1 48 20042277 20042230 6.47e-10 65.3
"SNP_FB_0545618" "chr13A" 88 50 6 0 1 50 10151145 10151194 6.47e-10 64.4
"SNP_FB_0545618" "chr13A" 89.796 49 3 1 4 50 30029440 30029488 6.47e-10 64.4
"SNP_FB_0545618" "chr13A" 92.857 42 3 0 7 48 11899053 11899094 2.26e-09 63.5
"SNP_FB_0545618" "chr13A" 97.297 37 1 0 12 48 25349658 25349694 2.26e-09 63.5
"SNP_FB_0545618" "chr13A" 92.857 42 3 0 6 47 43261822 43261781 2.26e-09 63.5
"SNP_FB_0545618" "chr13A" 90.909 44 4 0 7 50 24184256 24184213 2.26e-09 62.6
"SNP_FB_0545618" "chr13A" 87.5 48 6 0 3 50 18275633 18275586 7.88e-09 60.8
"SNP_FB_0545618" "chr13A" 90.698 43 4 0 6 48 21566368 21566326 7.88e-09 60.8
"SNP_FB_0545618" "chr13A" 92.5 40 3 0 6 45 26817780 26817741 2.75e-08 59.9
"SNP_FB_0545618" "chr13A" 92.5 40 3 0 6 45 27072166 27072127 2.75e-08 59.9
"SNP_FB_0545618" "chr13A" 90.476 42 4 0 3 44 16292079 16292120 2.75e-08 59
"SNP_FB_0545618" "chr13A" 94.595 37 2 0 7 43 20320379 20320343 2.75e-08 59
"SNP_FB_0545618" "chr13A" 90.476 42 4 0 7 48 20520869 20520828 2.75e-08 59
"SNP_FB_0545618" "chr13A" 94.595 37 2 0 12 48 20887430 20887394 2.75e-08 59
"SNP_FB_0545618" "chr13A" 90.476 42 4 0 7 48 22511838 22511879 2.75e-08 59
"SNP_FB_0545618" "chr13A" 87.755 49 5 1 3 50 25186250 25186298 2.75e-08 59
"SNP_FB_0545618" "chr13A" 90.476 42 4 0 7 48 35097390 35097349 2.75e-08 59
"SNP_FB_0545618" "chr13A" 94.595 37 2 0 12 48 39866752 39866716 2.75e-08 59
"SNP_FB_0545618" "chr13A" 94.595 37 2 0 12 48 41118287 41118251 2.75e-08 59
"SNP_FB_0545618" "chr13A" 97.059 34 1 0 12 45 489942 489909 9.6e-08 58.1
"SNP_FB_0545618" "chr13A" 88.636 44 5 0 1 44 1287984 1288027 9.6e-08 58.1
"SNP_FB_0545618" "chr13A" 97.059 34 1 0 12 45 1893955 1893988 9.6e-08 58.1
"SNP_FB_0545618" "chr13A" 88.636 44 5 0 1 44 8596242 8596199 9.6e-08 58.1
"SNP_FB_0545618" "chr13A" 88.636 44 5 0 1 44 8602037 8601994 9.6e-08 58.1
"SNP_FB_0545618" "chr13A" 97.059 34 1 0 12 45 16301958 16301991 9.6e-08 58.1
"SNP_FB_0545618" "chr13A" 88.636 44 5 0 7 50 34903830 34903873 9.6e-08 58.1
"SNP_FB_0545618" "chr13A" 88.636 44 5 0 7 50 37726162 37726119 9.6e-08 58.1
"SNP_FB_0545618" "chr13A" 90.244 41 4 0 1 41 34019227 34019187 9.6e-08 57.2
"SNP_FB_0545618" "chr13A" 90.244 41 4 0 5 45 38731943 38731983 9.6e-08 57.2
"SNP_FB_0545618" "chr13A" 86.957 46 6 0 5 50 38761477 38761522 9.6e-08 57.2
"SNP_FB_0545618" "chr13A" 96.97 33 1 0 12 44 9085915 9085947 3.35e-07 56.3
"SNP_FB_0545618" "chr13A" 85.417 48 7 0 1 48 17039101 17039054 3.35e-07 56.3
"SNP_FB_0545618" "chr13A" 94.286 35 2 0 12 46 10556406 10556440 3.35e-07 55.4
"SNP_FB_0545618" "chr13A" 91.892 37 3 0 12 48 14830556 14830592 1.17e-06 54.5
"SNP_FB_0545618" "chr13A" 91.892 37 3 0 12 48 24496248 24496212 1.17e-06 54.5
"SNP_FB_0545618" "chr13A" 91.892 37 3 0 12 48 28109593 28109557 1.17e-06 54.5
"SNP_FB_0545618" "chr13A" 88.095 42 5 0 7 48 33943460 33943501 1.17e-06 54.5
"SNP_FB_0545618" "chr13A" 91.892 37 3 0 7 43 40484926 40484962 1.17e-06 54.5
"SNP_FB_0545618" "chr13A" 94.118 34 2 0 12 45 5610368 5610335 1.17e-06 53.6
"SNP_FB_0545618" "chr13A" 94.118 34 2 0 12 45 12842872 12842905 1.17e-06 53.6
"SNP_FB_0545618" "chr13A" 94.118 34 2 0 12 45 21892501 21892468 1.17e-06 53.6
"SNP_FB_0545618" "chr13A" 84.314 51 7 1 1 50 23953820 23953870 1.17e-06 53.6
"SNP_FB_0545618" "chr13A" 84.314 51 7 1 1 50 23964314 23964364 1.17e-06 53.6
"SNP_FB_0545618" "chr13A" 86.364 44 6 0 7 50 25277271 25277314 1.17e-06 53.6
"SNP_FB_0545618" "chr13A" 94.118 34 2 0 12 45 25781468 25781435 1.17e-06 53.6
"SNP_FB_0545618" "chr13A" 94.118 34 2 0 12 45 25865962 25865929 1.17e-06 53.6
"SNP_FB_0545618" "chr13A" 94.118 34 2 0 12 45 25878897 25878864 1.17e-06 53.6
"SNP_FB_0545618" "chr13A" 94.118 34 2 0 12 45 25891681 25891648 1.17e-06 53.6
"SNP_FB_0545618" "chr13A" 94.118 34 2 0 12 45 35067995 35067962 1.17e-06 53.6
"SNP_FB_0545618" "chr13A" 84.783 46 7 0 5 50 16670763 16670718 4.08e-06 52.7
"SNP_FB_0545618" "chr13A" 87.805 41 5 0 4 44 24648540 24648580 4.08e-06 52.7
"SNP_FB_0545618" "chr13A" 87.805 41 5 0 6 46 34131830 34131790 4.08e-06 52.7
"SNP_FB_0545618" "chr13A" 87.805 41 5 0 6 46 34143707 34143667 4.08e-06 52.7
"SNP_FB_0545618" "chr13A" 87.805 41 5 0 6 46 34970733 34970693 4.08e-06 52.7
"SNP_FB_0545618" "chr13A" 93.939 33 2 0 12 44 8651270 8651238 4.08e-06 51.8
"SNP_FB_0545618" "chr13A" 93.939 33 2 0 12 44 17928534 17928502 4.08e-06 51.8
"SNP_FB_0545618" "chr13A" 96.667 30 1 0 12 41 7370259 7370230 1.42e-05 50.9
"SNP_FB_0545618" "chr13A" 87.5 40 5 0 6 45 9013944 9013983 1.42e-05 50.9
"SNP_FB_0545618" "chr13A" 87.5 40 5 0 6 45 14005883 14005922 1.42e-05 50.9
"SNP_FB_0545618" "chr13A" 87.5 40 5 0 6 45 21478793 21478832 1.42e-05 50.9
"SNP_FB_0545618" "chr13A" 88.095 42 4 1 7 48 21915145 21915105 1.42e-05 50.9
"SNP_FB_0545618" "chr13A" 87.5 40 5 0 6 45 28366172 28366133 1.42e-05 50.9
"SNP_FB_0545618" "chr13A" 87.5 40 5 0 7 46 44877243 44877282 1.42e-05 50.9
"SNP_FB_0545618" "chr13A" 89.189 37 4 0 12 48 17409076 17409112 1.42e-05 50
"SNP_FB_0545618" "chr13A" 93.75 32 2 0 12 43 22329654 22329685 1.42e-05 50
"SNP_FB_0545618" "chr13A" 89.189 37 4 0 12 48 35369801 35369837 1.42e-05 50
"SNP_FB_0545618" "chr13A" 85.714 42 6 0 1 42 37481166 37481207 1.42e-05 50
"SNP_FB_0545618" "chr13A" 85.714 42 6 0 7 48 40014815 40014774 1.42e-05 50
"SNP_FB_0545618" "chr13A" 86.364 44 5 1 1 44 45673994 45674036 1.42e-05 50
"SNP_FB_0545618" "chr13A" 91.176 34 3 0 12 45 17335565 17335532 4.97e-05 49.1
"SNP_FB_0545618" "chr13A" 91.176 34 3 0 12 45 19207956 19207989 4.97e-05 49.1
"SNP_FB_0545618" "chr13A" 84.091 44 7 0 7 50 22021262 22021305 4.97e-05 49.1
"SNP_FB_0545618" "chr13A" 93.548 31 2 0 15 45 11215106 11215076 4.97e-05 48.2
"SNP_FB_0545618" "chr13A" 96.429 28 1 0 1 28 10155228 10155201 0.000174 47.3
"SNP_FB_0545618" "chr13A" 87.179 39 4 1 6 44 45205227 45205190 0.000606 45.5
"SNP_FB_0545618" "chr13A" 88.235 34 4 0 12 45 14604154 14604121 0.000606 44.6
"SNP_FB_0545618" "chr13A" 88.235 34 4 0 12 45 21256733 21256766 0.000606 44.6
"SNP_FB_0545618" "chr13A" 100 24 0 0 12 35 22938017 22938040 0.000606 44.6
"SNP_FB_0545618" "chr13A" 88.235 34 4 0 12 45 34412866 34412833 0.000606 44.6
"SNP_FB_0545618" "chr13A" 88.235 34 4 0 12 45 39285920 39285887 0.000606 44.6
"SNP_FB_0545618" "chr13A" 92.857 28 2 0 12 39 18375739 18375712 0.002 42.8
"SNP_FB_0545618" "chr13A" 82.5 40 7 0 6 45 17851283 17851322 0.007 41.9
"SNP_FB_0545618" "chr13A" 85.714 35 5 0 6 40 27576273 27576307 0.007 41.9
"SNP_FB_0545618" "chr13A" 85.294 34 5 0 6 39 43032551 43032518 0.026 40.1
"SNP_FB_0545618" "chr13A" 87.097 31 4 0 1 31 18065435 18065405 0.026 39.2
"SNP_FB_0545618" "chr13A" 87.097 31 4 0 15 45 22603289 22603259 0.026 39.2
"SNP_FB_0545618" "chr13A" 87.097 31 3 1 15 45 22526413 22526384 0.31 35.6
"SNP_FB_0545618" "chr13A" 91.667 24 1 1 19 42 34734139 34734117 3.8 31.9
"SNP_FB_0545618" "chr15A" 94 50 3 0 1 50 19644349 19644398 1.02e-13 77.9
"SNP_FB_0545618" "chr15A" 94 50 3 0 1 50 21380474 21380523 1.02e-13 77.9
"SNP_FB_0545618" "chr15A" 94 50 3 0 1 50 26911613 26911564 1.02e-13 77.9
"SNP_FB_0545618" "chr15A" 94 50 3 0 1 50 32754955 32754906 1.02e-13 77.9
"SNP_FB_0545618" "chr15A" 94 50 3 0 1 50 39086175 39086224 1.02e-13 77.9
"SNP_FB_0545618" "chr15A" 94 50 3 0 1 50 39498665 39498714 1.02e-13 77.9
"SNP_FB_0545618" "chr15A" 94 50 3 0 1 50 45852162 45852211 1.02e-13 77.9
"SNP_FB_0545618" "chr15A" 93.878 49 3 0 2 50 18990158 18990110 3.58e-13 76.1
"SNP_FB_0545618" "chr15A" 93.75 48 3 0 3 50 20315895 20315848 1.25e-12 74.3
"SNP_FB_0545618" "chr15A" 92 50 4 0 1 50 26666690 26666739 1.25e-12 73.4
"SNP_FB_0545618" "chr15A" 92 50 4 0 1 50 28577067 28577116 1.25e-12 73.4
"SNP_FB_0545618" "chr15A" 92 50 4 0 1 50 50543579 50543628 1.25e-12 73.4
"SNP_FB_0545618" "chr15A" 92 50 4 0 1 50 52539153 52539104 1.25e-12 73.4
"SNP_FB_0545618" "chr15A" 92 50 4 0 1 50 56573965 56574014 1.25e-12 73.4
"SNP_FB_0545618" "chr15A" 91.837 49 4 0 2 50 45430490 45430538 4.36e-12 71.6
"SNP_FB_0545618" "chr15A" 92 50 3 1 1 50 37144257 37144305 1.52e-11 69.8
"SNP_FB_0545618" "chr15A" 90 50 5 0 1 50 17564003 17563954 5.31e-11 68.9
"SNP_FB_0545618" "chr15A" 90 50 5 0 1 50 27770239 27770288 5.31e-11 68.9
"SNP_FB_0545618" "chr15A" 90 50 5 0 1 50 29829202 29829251 5.31e-11 68.9
"SNP_FB_0545618" "chr15A" 90 50 5 0 1 50 34911235 34911284 5.31e-11 68.9
"SNP_FB_0545618" "chr15A" 90 50 5 0 1 50 35786995 35787044 5.31e-11 68.9
"SNP_FB_0545618" "chr15A" 90 50 5 0 1 50 46831371 46831420 5.31e-11 68.9
"SNP_FB_0545618" "chr15A" 90 50 5 0 1 50 49516367 49516318 5.31e-11 68.9
"SNP_FB_0545618" "chr15A" 90 50 5 0 1 50 53073469 53073518 5.31e-11 68.9
"SNP_FB_0545618" "chr15A" 90 50 5 0 1 50 53537887 53537936 5.31e-11 68.9
"SNP_FB_0545618" "chr15A" 90 50 5 0 1 50 53547608 53547657 5.31e-11 68.9
"SNP_FB_0545618" "chr15A" 93.182 44 3 0 7 50 25440371 25440328 1.85e-10 67.1
"SNP_FB_0545618" "chr15A" 93.182 44 3 0 7 50 56926686 56926643 1.85e-10 67.1
"SNP_FB_0545618" "chr15A" 91.667 48 3 1 3 50 42469851 42469805 1.85e-10 66.2
"SNP_FB_0545618" "chr15A" 89.583 48 5 0 1 48 13731641 13731594 6.47e-10 65.3
"SNP_FB_0545618" "chr15A" 88 50 6 0 1 50 18873105 18873154 6.47e-10 64.4
"SNP_FB_0545618" "chr15A" 91.111 45 4 0 6 50 29451213 29451169 6.47e-10 64.4
"SNP_FB_0545618" "chr15A" 91.111 45 4 0 6 50 29478831 29478787 6.47e-10 64.4
"SNP_FB_0545618" "chr15A" 91.111 45 4 0 1 45 31453578 31453534 6.47e-10 64.4
"SNP_FB_0545618" "chr15A" 88 50 6 0 1 50 48970150 48970199 6.47e-10 64.4
"SNP_FB_0545618" "chr15A" 92.857 42 3 0 7 48 37074571 37074612 2.26e-09 63.5
"SNP_FB_0545618" "chr15A" 92.857 42 3 0 7 48 45979386 45979427 2.26e-09 63.5
"SNP_FB_0545618" "chr15A" 92.857 42 3 0 7 48 49028732 49028773 2.26e-09 63.5
"SNP_FB_0545618" "chr15A" 92.857 42 3 0 7 48 50211376 50211417 2.26e-09 63.5
"SNP_FB_0545618" "chr15A" 92.857 42 3 0 7 48 53663400 53663359 2.26e-09 63.5
"SNP_FB_0545618" "chr15A" 92.857 42 3 0 7 48 53675802 53675761 2.26e-09 63.5
"SNP_FB_0545618" "chr15A" 92.857 42 3 0 7 48 54521709 54521750 2.26e-09 63.5
"SNP_FB_0545618" "chr15A" 90.909 44 4 0 7 50 16191488 16191445 2.26e-09 62.6
"SNP_FB_0545618" "chr15A" 90.909 44 4 0 1 44 17005407 17005364 2.26e-09 62.6
"SNP_FB_0545618" "chr15A" 90.909 44 4 0 7 50 20496734 20496777 2.26e-09 62.6
"SNP_FB_0545618" "chr15A" 90.909 44 4 0 1 44 30103122 30103079 2.26e-09 62.6
"SNP_FB_0545618" "chr15A" 90.909 44 4 0 1 44 30728109 30728066 2.26e-09 62.6
"SNP_FB_0545618" "chr15A" 89.13 46 5 0 5 50 13418477 13418432 7.88e-09 61.7
"SNP_FB_0545618" "chr15A" 92.683 41 3 0 7 47 36217226 36217186 7.88e-09 61.7
"SNP_FB_0545618" "chr15A" 88 50 5 1 1 50 20981151 20981199 7.88e-09 60.8
"SNP_FB_0545618" "chr15A" 88 50 5 1 1 50 22601061 22601109 7.88e-09 60.8
"SNP_FB_0545618" "chr15A" 90.698 43 4 0 1 43 29747217 29747259 7.88e-09 60.8
"SNP_FB_0545618" "chr15A" 91.111 45 3 1 6 50 36583273 36583230 7.88e-09 60.8
"SNP_FB_0545618" "chr15A" 91.111 45 3 1 6 50 36674232 36674189 7.88e-09 60.8
"SNP_FB_0545618" "chr15A" 88 50 5 1 1 50 47643124 47643076 7.88e-09 60.8
"SNP_FB_0545618" "chr15A" 92.857 42 2 1 7 48 38177638 38177598 2.75e-08 59.9
"SNP_FB_0545618" "chr15A" 88.889 45 5 0 6 50 52275626 52275670 2.75e-08 59.9
"SNP_FB_0545618" "chr15A" 90.909 44 3 1 7 50 22390079 22390121 2.75e-08 59
"SNP_FB_0545618" "chr15A" 94.595 37 2 0 12 48 43261032 43261068 2.75e-08 59
"SNP_FB_0545618" "chr15A" 90.476 42 4 0 7 48 49818534 49818575 2.75e-08 59
"SNP_FB_0545618" "chr15A" 94.595 37 2 0 12 48 52653520 52653556 2.75e-08 59
"SNP_FB_0545618" "chr15A" 86.275 51 6 1 1 50 15494920 15494970 9.6e-08 58.1
"SNP_FB_0545618" "chr15A" 88.636 44 5 0 7 50 18409611 18409568 9.6e-08 58.1
"SNP_FB_0545618" "chr15A" 88.636 44 5 0 1 44 20956057 20956100 9.6e-08 58.1
"SNP_FB_0545618" "chr15A" 88.636 44 5 0 1 44 23462615 23462658 9.6e-08 58.1
"SNP_FB_0545618" "chr15A" 88.636 44 5 0 7 50 28193227 28193184 9.6e-08 58.1
"SNP_FB_0545618" "chr15A" 97.059 34 1 0 12 45 34356900 34356867 9.6e-08 58.1
"SNP_FB_0545618" "chr15A" 97.059 34 1 0 12 45 35878024 35878057 9.6e-08 58.1
"SNP_FB_0545618" "chr15A" 92.308 39 3 0 12 50 36317941 36317903 9.6e-08 58.1
"SNP_FB_0545618" "chr15A" 97.059 34 1 0 12 45 39105553 39105520 9.6e-08 58.1
"SNP_FB_0545618" "chr15A" 97.059 34 1 0 12 45 42610459 42610492 9.6e-08 58.1
"SNP_FB_0545618" "chr15A" 97.059 34 1 0 12 45 44971612 44971645 9.6e-08 58.1
"SNP_FB_0545618" "chr15A" 97.059 34 1 0 12 45 47758713 47758680 9.6e-08 58.1
"SNP_FB_0545618" "chr15A" 97.059 34 1 0 12 45 48233453 48233486 9.6e-08 58.1
"SNP_FB_0545618" "chr15A" 97.059 34 1 0 12 45 48242504 48242537 9.6e-08 58.1
"SNP_FB_0545618" "chr15A" 86.957 46 6 0 5 50 53038449 53038404 9.6e-08 57.2
"SNP_FB_0545618" "chr15A" 96.97 33 1 0 12 44 12839837 12839805 3.35e-07 56.3
"SNP_FB_0545618" "chr15A" 96.97 33 1 0 12 44 20592214 20592246 3.35e-07 56.3
"SNP_FB_0545618" "chr15A" 88.372 43 5 0 1 43 22912635 22912677 3.35e-07 56.3
"SNP_FB_0545618" "chr15A" 96.97 33 1 0 12 44 29340642 29340674 3.35e-07 56.3
"SNP_FB_0545618" "chr15A" 86.538 52 5 2 1 50 33102168 33102219 3.35e-07 56.3
"SNP_FB_0545618" "chr15A" 90 40 4 0 6 45 19063874 19063913 3.35e-07 55.4
"SNP_FB_0545618" "chr15A" 90 40 4 0 6 45 22018031 22018070 3.35e-07 55.4
"SNP_FB_0545618" "chr15A" 90 40 4 0 6 45 26967682 26967721 3.35e-07 55.4
"SNP_FB_0545618" "chr15A" 90 40 4 0 6 45 28018925 28018964 3.35e-07 55.4
"SNP_FB_0545618" "chr15A" 90 40 4 0 6 45 28032222 28032261 3.35e-07 55.4
"SNP_FB_0545618" "chr15A" 90 40 4 0 6 45 29099270 29099309 3.35e-07 55.4
"SNP_FB_0545618" "chr15A" 90 40 4 0 6 45 34520600 34520639 3.35e-07 55.4
"SNP_FB_0545618" "chr15A" 94.286 35 2 0 11 45 46368350 46368316 3.35e-07 55.4
"SNP_FB_0545618" "chr15A" 90 40 4 0 6 45 46699646 46699685 3.35e-07 55.4
"SNP_FB_0545618" "chr15A" 86.667 45 6 0 1 45 47605809 47605765 3.35e-07 55.4
"SNP_FB_0545618" "chr15A" 90 40 4 0 6 45 48089190 48089151 3.35e-07 55.4
"SNP_FB_0545618" "chr15A" 96.875 32 1 0 12 43 1301726 1301695 1.17e-06 54.5
"SNP_FB_0545618" "chr15A" 91.892 37 3 0 12 48 19437789 19437825 1.17e-06 54.5
"SNP_FB_0545618" "chr15A" 96.875 32 1 0 12 43 26170223 26170254 1.17e-06 54.5
"SNP_FB_0545618" "chr15A" 88.095 42 5 0 7 48 28424101 28424060 1.17e-06 54.5
"SNP_FB_0545618" "chr15A" 91.892 37 3 0 12 48 43562120 43562156 1.17e-06 54.5
"SNP_FB_0545618" "chr15A" 91.892 37 3 0 12 48 45789811 45789775 1.17e-06 54.5
"SNP_FB_0545618" "chr15A" 96.875 32 1 0 12 43 48105026 48105057 1.17e-06 54.5
"SNP_FB_0545618" "chr15A" 94.118 34 2 0 12 45 2633066 2633099 1.17e-06 53.6
"SNP_FB_0545618" "chr15A" 94.118 34 2 0 12 45 7462566 7462533 1.17e-06 53.6
"SNP_FB_0545618" "chr15A" 94.118 34 2 0 12 45 9026793 9026760 1.17e-06 53.6
"SNP_FB_0545618" "chr15A" 83.673 49 8 0 2 50 20533571 20533619 1.17e-06 53.6
"SNP_FB_0545618" "chr15A" 84.314 51 7 1 1 50 26149304 26149254 1.17e-06 53.6
"SNP_FB_0545618" "chr15A" 94.118 34 2 0 12 45 28371897 28371930 1.17e-06 53.6
"SNP_FB_0545618" "chr15A" 94.118 34 2 0 12 45 28383374 28383407 1.17e-06 53.6
"SNP_FB_0545618" "chr15A" 94.118 34 2 0 12 45 31139439 31139406 1.17e-06 53.6
"SNP_FB_0545618" "chr15A" 94.118 34 2 0 12 45 32421867 32421900 1.17e-06 53.6
"SNP_FB_0545618" "chr15A" 94.118 34 2 0 12 45 42455963 42455996 1.17e-06 53.6
"SNP_FB_0545618" "chr15A" 89.744 39 4 0 4 42 43321958 43321996 1.17e-06 53.6
"SNP_FB_0545618" "chr15A" 94.118 34 2 0 12 45 51016351 51016384 1.17e-06 53.6
"SNP_FB_0545618" "chr15A" 86.364 44 6 0 7 50 56751990 56751947 1.17e-06 53.6
"SNP_FB_0545618" "chr15A" 96.774 31 1 0 12 42 31259879 31259849 4.08e-06 52.7
"SNP_FB_0545618" "chr15A" 84 50 6 1 1 50 33274858 33274905 4.08e-06 52.7
"SNP_FB_0545618" "chr15A" 84 50 6 1 1 50 33287538 33287585 4.08e-06 52.7
"SNP_FB_0545618" "chr15A" 93.939 33 2 0 12 44 25437943 25437975 4.08e-06 51.8
"SNP_FB_0545618" "chr15A" 93.939 33 2 0 13 45 31000416 31000448 4.08e-06 51.8
"SNP_FB_0545618" "chr15A" 82 50 3 1 1 50 33917617 33917660 4.08e-06 51.8
"SNP_FB_0545618" "chr15A" 82 50 3 1 1 50 33929207 33929250 4.08e-06 51.8
"SNP_FB_0545618" "chr15A" 91.892 37 2 1 12 48 16379002 16378967 1.42e-05 50.9
"SNP_FB_0545618" "chr15A" 82 50 9 0 1 50 18497489 18497538 1.42e-05 50.9
"SNP_FB_0545618" "chr15A" 91.892 37 2 1 12 48 19122948 19122913 1.42e-05 50.9
"SNP_FB_0545618" "chr15A" 87.5 40 5 0 6 45 20894471 20894510 1.42e-05 50.9
"SNP_FB_0545618" "chr15A" 91.429 35 3 0 14 48 31219023 31219057 1.42e-05 50.9
"SNP_FB_0545618" "chr15A" 87.5 40 5 0 6 45 35543376 35543337 1.42e-05 50.9
"SNP_FB_0545618" "chr15A" 89.189 37 4 0 12 48 28794925 28794889 1.42e-05 50
"SNP_FB_0545618" "chr15A" 93.75 32 2 0 12 43 28971859 28971890 1.42e-05 50
"SNP_FB_0545618" "chr15A" 89.189 37 4 0 12 48 37776519 37776483 1.42e-05 50
"SNP_FB_0545618" "chr15A" 89.189 37 4 0 12 48 38395944 38395908 1.42e-05 50
"SNP_FB_0545618" "chr15A" 93.75 32 2 0 12 43 48512561 48512592 1.42e-05 50
"SNP_FB_0545618" "chr15A" 93.75 32 2 0 12 43 54005211 54005180 1.42e-05 50
"SNP_FB_0545618" "chr15A" 91.176 34 3 0 12 45 4057638 4057605 4.97e-05 49.1
"SNP_FB_0545618" "chr15A" 91.176 34 3 0 12 45 15386781 15386814 4.97e-05 49.1
"SNP_FB_0545618" "chr15A" 91.176 34 3 0 12 45 22575019 22574986 4.97e-05 49.1
"SNP_FB_0545618" "chr15A" 91.176 34 3 0 12 45 22587159 22587126 4.97e-05 49.1
"SNP_FB_0545618" "chr15A" 84.091 44 7 0 7 50 36868834 36868791 4.97e-05 49.1
"SNP_FB_0545618" "chr15A" 91.176 34 3 0 12 45 37406425 37406458 4.97e-05 49.1
"SNP_FB_0545618" "chr15A" 91.176 34 3 0 12 45 44461573 44461540 4.97e-05 49.1
"SNP_FB_0545618" "chr15A" 91.176 34 3 0 12 45 44468872 44468839 4.97e-05 49.1
"SNP_FB_0545618" "chr15A" 84.091 44 7 0 7 50 45487131 45487174 4.97e-05 49.1
"SNP_FB_0545618" "chr15A" 87.179 39 5 0 9 47 51717244 51717282 4.97e-05 49.1
"SNP_FB_0545618" "chr15A" 91.176 34 3 0 12 45 56587633 56587600 4.97e-05 49.1
"SNP_FB_0545618" "chr15A" 88.889 36 4 0 7 42 27383045 27383080 4.97e-05 48.2
"SNP_FB_0545618" "chr15A" 93.548 31 2 0 12 42 34626076 34626106 4.97e-05 48.2
"SNP_FB_0545618" "chr15A" 85.366 41 6 0 6 46 44649100 44649140 4.97e-05 48.2
"SNP_FB_0545618" "chr15A" 88.889 36 4 0 7 42 50270701 50270666 4.97e-05 48.2
"SNP_FB_0545618" "chr15A" 87.5 40 4 1 6 45 18369103 18369065 0.000174 47.3
"SNP_FB_0545618" "chr15A" 90.909 33 3 0 12 44 32939958 32939990 0.000174 47.3
"SNP_FB_0545618" "chr15A" 91.429 35 2 1 11 45 39329668 39329635 0.000174 47.3
"SNP_FB_0545618" "chr15A" 91.429 35 2 1 11 45 39341901 39341868 0.000174 47.3
"SNP_FB_0545618" "chr15A" 86.842 38 5 0 5 42 44563527 44563490 0.000174 47.3
"SNP_FB_0545618" "chr15A" 96.429 28 1 0 13 40 48422797 48422770 0.000174 47.3
"SNP_FB_0545618" "chr15A" 85.714 42 4 1 7 48 54479385 54479424 0.000174 47.3
"SNP_FB_0545618" "chr15A" 93.333 30 2 0 12 41 7350270 7350299 0.000174 46.4
"SNP_FB_0545618" "chr15A" 85.714 42 5 1 7 48 14487490 14487450 0.000174 46.4
"SNP_FB_0545618" "chr15A" 90.625 32 3 0 12 43 31185416 31185447 0.000606 45.5
"SNP_FB_0545618" "chr15A" 86.486 37 5 0 6 42 33006513 33006477 0.000606 45.5
"SNP_FB_0545618" "chr15A" 93.103 29 2 0 17 45 27148270 27148242 0.000606 44.6
"SNP_FB_0545618" "chr15A" 81.818 44 8 0 7 50 48150695 48150652 0.000606 44.6
"SNP_FB_0545618" "chr15A" 81.818 44 8 0 7 50 48164046 48164003 0.000606 44.6
"SNP_FB_0545618" "chr15A" 88.235 34 4 0 12 45 50846488 50846521 0.000606 44.6
"SNP_FB_0545618" "chr15A" 90.625 32 2 1 12 43 21134064 21134034 0.007 41.9
"SNP_FB_0545618" "chr15A" 90 30 3 0 6 35 30398138 30398167 0.007 41.9
"SNP_FB_0545618" "chr15A" 81.818 44 7 1 5 48 48710785 48710827 0.007 41
"SNP_FB_0545618" "chr15A" 85.294 34 5 0 12 45 38055781 38055748 0.026 40.1
"SNP_FB_0545618" "chr15A" 85.294 34 5 0 12 45 38065678 38065645 0.026 40.1
"SNP_FB_0545618" "chr15A" 87.097 31 4 0 15 45 50630580 50630610 0.026 39.2
"SNP_FB_0545618" "chr15A" 81.579 38 7 0 5 42 30077130 30077093 0.09 38.3
"SNP_FB_0545618" "chr15A" 81.579 38 7 0 5 42 30095540 30095503 0.09 38.3
"SNP_FB_0545618" "chr15A" 84.848 33 5 0 13 45 56860023 56859991 0.09 38.3
"SNP_FB_0545618" "chr15A" 83.784 37 5 1 9 45 29299958 29299923 0.09 37.4
"SNP_FB_0545618" "chr15A" 80.952 42 7 1 6 46 36921066 36921107 0.09 37.4
"SNP_FB_0545618" "chr15A" 82.857 35 6 0 8 42 51517419 51517385 0.09 37.4
"SNP_FB_0545618" "chr15A" 82.051 39 6 1 9 47 29250450 29250413 0.31 36.5
"SNP_FB_0545618" "chr15A" 86.207 29 4 0 19 47 32261251 32261279 0.31 35.6
"SNP_FB_0545618" "chr15A" 83.871 31 5 0 15 45 18813186 18813156 1.1 34.6
"SNP_FB_0545618" "chr15A" 78.049 41 5 1 6 46 14805338 14805302 1.1 33.7
"SNP_FB_0545618" "chr17A" 92 50 4 0 1 50 10885179 10885228 1.25e-12 73.4
"SNP_FB_0545618" "chr17A" 92 50 4 0 1 50 13754625 13754674 1.25e-12 73.4
"SNP_FB_0545618" "chr17A" 92 50 4 0 1 50 23497440 23497489 1.25e-12 73.4
"SNP_FB_0545618" "chr17A" 95.349 43 2 0 1 43 10448671 10448713 1.52e-11 69.8
"SNP_FB_0545618" "chr17A" 91.667 48 4 0 3 50 28210148 28210101 1.52e-11 69.8
"SNP_FB_0545618" "chr17A" 91.667 48 4 0 3 50 28223223 28223176 1.52e-11 69.8
"SNP_FB_0545618" "chr17A" 90 50 5 0 1 50 21134946 21134995 5.31e-11 68.9
"SNP_FB_0545618" "chr17A" 95.238 42 2 0 7 48 22404698 22404657 5.31e-11 68
"SNP_FB_0545618" "chr17A" 91.304 46 4 0 3 48 7870039 7869994 1.85e-10 66.2
"SNP_FB_0545618" "chr17A" 93.023 43 3 0 1 43 2872857 2872815 6.47e-10 65.3
"SNP_FB_0545618" "chr17A" 89.583 48 5 0 1 48 9063268 9063221 6.47e-10 65.3
"SNP_FB_0545618" "chr17A" 89.583 48 5 0 1 48 21217150 21217197 6.47e-10 65.3
"SNP_FB_0545618" "chr17A" 92.857 42 3 0 1 42 12003791 12003832 2.26e-09 63.5
"SNP_FB_0545618" "chr17A" 92.857 42 3 0 7 48 21099793 21099752 2.26e-09 63.5
"SNP_FB_0545618" "chr17A" 92.857 42 3 0 7 48 21531860 21531819 2.26e-09 63.5
"SNP_FB_0545618" "chr17A" 97.297 37 1 0 12 48 28653261 28653225 2.26e-09 63.5
"SNP_FB_0545618" "chr17A" 90.909 44 4 0 1 44 7815794 7815751 2.26e-09 62.6
"SNP_FB_0545618" "chr17A" 90.909 44 4 0 1 44 11168189 11168232 2.26e-09 62.6
"SNP_FB_0545618" "chr17A" 90.909 44 4 0 7 50 29840291 29840334 2.26e-09 62.6
"SNP_FB_0545618" "chr17A" 90.909 44 4 0 7 50 32459688 32459645 2.26e-09 62.6
"SNP_FB_0545618" "chr17A" 87.5 48 6 0 3 50 24033944 24033991 7.88e-09 60.8
"SNP_FB_0545618" "chr17A" 86 50 7 0 1 50 6658761 6658712 2.75e-08 59.9
"SNP_FB_0545618" "chr17A" 86 50 7 0 1 50 15517991 15517942 2.75e-08 59.9
"SNP_FB_0545618" "chr17A" 86 50 7 0 1 50 19208093 19208044 2.75e-08 59.9
"SNP_FB_0545618" "chr17A" 86 50 7 0 1 50 20261170 20261219 2.75e-08 59.9
"SNP_FB_0545618" "chr17A" 86 50 7 0 1 50 25050175 25050126 2.75e-08 59.9
"SNP_FB_0545618" "chr17A" 94.595 37 2 0 7 43 5547195 5547159 2.75e-08 59
"SNP_FB_0545618" "chr17A" 94.595 37 2 0 12 48 7086060 7086024 2.75e-08 59
"SNP_FB_0545618" "chr17A" 94.595 37 2 0 12 48 12536205 12536241 2.75e-08 59
"SNP_FB_0545618" "chr17A" 94.595 37 2 0 12 48 14073156 14073192 2.75e-08 59
"SNP_FB_0545618" "chr17A" 94.595 37 2 0 12 48 16528217 16528181 2.75e-08 59
"SNP_FB_0545618" "chr17A" 88.636 44 5 0 1 44 2123148 2123105 9.6e-08 58.1
"SNP_FB_0545618" "chr17A" 97.059 34 1 0 12 45 2152186 2152219 9.6e-08 58.1
"SNP_FB_0545618" "chr17A" 97.059 34 1 0 12 45 7996421 7996454 9.6e-08 58.1
"SNP_FB_0545618" "chr17A" 97.059 34 1 0 12 45 13985396 13985363 9.6e-08 58.1
"SNP_FB_0545618" "chr17A" 88.636 44 5 0 7 50 17122663 17122620 9.6e-08 58.1
"SNP_FB_0545618" "chr17A" 97.059 34 1 0 12 45 22143334 22143367 9.6e-08 58.1
"SNP_FB_0545618" "chr17A" 97.059 34 1 0 12 45 31867893 31867860 9.6e-08 58.1
"SNP_FB_0545618" "chr17A" 90.244 41 4 0 3 43 16392952 16392992 9.6e-08 57.2
"SNP_FB_0545618" "chr17A" 96.97 33 1 0 12 44 13563294 13563262 3.35e-07 56.3
"SNP_FB_0545618" "chr17A" 86 50 6 1 1 50 15128142 15128094 3.35e-07 56.3
"SNP_FB_0545618" "chr17A" 85.417 48 7 0 3 50 15382284 15382237 3.35e-07 56.3
"SNP_FB_0545618" "chr17A" 96.97 33 1 0 12 44 18739205 18739237 3.35e-07 56.3
"SNP_FB_0545618" "chr17A" 90.476 42 3 1 7 48 89450 89410 3.35e-07 55.4
"SNP_FB_0545618" "chr17A" 90 40 4 0 6 45 9925467 9925506 3.35e-07 55.4
"SNP_FB_0545618" "chr17A" 90 40 4 0 6 45 10570050 10570089 3.35e-07 55.4
"SNP_FB_0545618" "chr17A" 90 40 4 0 6 45 13473977 13473938 3.35e-07 55.4
"SNP_FB_0545618" "chr17A" 84 50 8 0 1 50 20547853 20547804 3.35e-07 55.4
"SNP_FB_0545618" "chr17A" 90 40 4 0 6 45 27396454 27396415 3.35e-07 55.4
"SNP_FB_0545618" "chr17A" 91.892 37 3 0 7 43 4803130 4803166 1.17e-06 54.5
"SNP_FB_0545618" "chr17A" 88.095 42 5 0 7 48 9415444 9415403 1.17e-06 54.5
"SNP_FB_0545618" "chr17A" 91.892 37 3 0 12 48 12457712 12457748 1.17e-06 54.5
"SNP_FB_0545618" "chr17A" 88.095 42 5 0 7 48 13096901 13096942 1.17e-06 54.5
"SNP_FB_0545618" "chr17A" 91.892 37 3 0 12 48 17233450 17233486 1.17e-06 54.5
"SNP_FB_0545618" "chr17A" 94.118 34 2 0 12 45 5270600 5270633 1.17e-06 53.6
"SNP_FB_0545618" "chr17A" 94.118 34 2 0 12 45 5948384 5948417 1.17e-06 53.6
"SNP_FB_0545618" "chr17A" 94.118 34 2 0 12 45 9797254 9797287 1.17e-06 53.6
"SNP_FB_0545618" "chr17A" 86.364 44 6 0 7 50 10776843 10776886 1.17e-06 53.6
"SNP_FB_0545618" "chr17A" 94.118 34 2 0 12 45 21656404 21656371 1.17e-06 53.6
"SNP_FB_0545618" "chr17A" 94.118 34 2 0 12 45 29617519 29617486 1.17e-06 53.6
"SNP_FB_0545618" "chr17A" 94.118 34 2 0 12 45 30187014 30187047 1.17e-06 53.6
"SNP_FB_0545618" "chr17A" 87.805 41 5 0 6 46 16679411 16679371 4.08e-06 52.7
"SNP_FB_0545618" "chr17A" 91.667 36 3 0 9 44 22071556 22071521 4.08e-06 52.7
"SNP_FB_0545618" "chr17A" 90 40 3 1 6 45 22783025 22782987 4.08e-06 51.8
"SNP_FB_0545618" "chr17A" 88.095 42 3 1 5 44 24901254 24901295 4.08e-06 51.8
"SNP_FB_0545618" "chr17A" 82 50 9 0 1 50 7917192 7917143 1.42e-05 50.9
"SNP_FB_0545618" "chr17A" 88.095 42 4 1 2 42 10777944 10777903 1.42e-05 50.9
"SNP_FB_0545618" "chr17A" 87.5 40 5 0 6 45 29275105 29275066 1.42e-05 50.9
"SNP_FB_0545618" "chr17A" 86.364 44 5 1 5 48 35589 35547 1.42e-05 50
"SNP_FB_0545618" "chr17A" 89.189 37 4 0 7 43 15215541 15215577 1.42e-05 50
"SNP_FB_0545618" "chr17A" 93.75 32 2 0 12 43 21584128 21584097 1.42e-05 50
"SNP_FB_0545618" "chr17A" 89.189 37 4 0 7 43 21663681 21663645 1.42e-05 50
"SNP_FB_0545618" "chr17A" 89.189 37 4 0 7 43 21674863 21674827 1.42e-05 50
"SNP_FB_0545618" "chr17A" 85.714 42 6 0 7 48 23493491 23493532 1.42e-05 50
"SNP_FB_0545618" "chr17A" 93.75 32 2 0 14 45 24372389 24372358 1.42e-05 50
"SNP_FB_0545618" "chr17A" 91.176 34 3 0 12 45 2171566 2171599 4.97e-05 49.1
"SNP_FB_0545618" "chr17A" 91.176 34 3 0 12 45 16626843 16626876 4.97e-05 49.1
"SNP_FB_0545618" "chr17A" 91.176 34 3 0 12 45 28855407 28855374 4.97e-05 49.1
"SNP_FB_0545618" "chr17A" 86.842 38 5 0 5 42 17574338 17574301 0.000174 47.3
"SNP_FB_0545618" "chr17A" 85 40 6 0 6 45 20876751 20876712 0.000174 46.4
"SNP_FB_0545618" "chr17A" 88.235 34 4 0 12 45 22107855 22107888 0.000606 44.6
"SNP_FB_0545618" "chr17A" 90.323 31 3 0 12 42 28740720 28740690 0.002 43.7
"SNP_FB_0545618" "chr17A" 83.784 37 6 0 7 43 7378550 7378586 0.007 41
"SNP_FB_0545618" "chr17A" 82.857 35 6 0 6 40 12661222 12661188 0.09 37.4
"SNP_FB_0545618" "chr17A" 86.207 29 4 0 16 44 18400696 18400668 0.31 35.6
"SNP_FB_0545618" "chr17A" 95.652 23 0 1 21 43 29245272 29245293 1.1 34.6
"SNP_FB_0545618" "chr17A" 91.304 23 2 0 6 28 12996353 12996375 1.1 33.7
"RosBREEDSNP_SNP_CT_31543437_Lg3_MDP0000678562_MAF40_MDP0000678562_exon1" "chr3A" 100 50 0 0 1 50 30196915 30196866 4.65e-18 91.5
"RosBREEDSNP_SNP_CT_31543437_Lg3_MDP0000678562_MAF40_MDP0000678562_exon1" "chr11A" 96 50 2 0 1 50 35232617 35232568 2.41e-15 82.4
"RosBREEDSNP_SNP_CT_31543437_Lg3_MDP0000678562_MAF40_MDP0000678562_exon1" "chr17A" 100 20 0 0 3 22 26939799 26939780 0.09 37.4
"RosBREEDSNP_SNP_CT_31543437_Lg3_MDP0000678562_MAF40_MDP0000678562_exon1" "chr17A" 83.333 30 5 0 14 43 1762890 1762861 3.8 32.8
"RosBREEDSNP_SNP_CT_31543437_Lg3_MDP0000678562_MAF40_MDP0000678562_exon1" "chr14A" 90.909 22 2 0 13 34 10923674 10923695 3.8 31.9
"SNP_FB_0546048" "chr3A" 100 50 0 0 1 50 30450569 30450618 4.65e-18 91.5
"SNP_FB_0546048" "chr3A" 88.372 43 5 0 1 43 3858103 3858145 3.35e-07 56.3
"SNP_FB_0546048" "chr3A" 88.372 43 5 0 1 43 4507314 4507356 3.35e-07 56.3
"SNP_FB_0546048" "chr3A" 88.372 43 5 0 1 43 4583420 4583378 3.35e-07 56.3
"SNP_FB_0546048" "chr3A" 88.372 43 5 0 1 43 5735789 5735747 3.35e-07 56.3
"SNP_FB_0546048" "chr3A" 88.372 43 5 0 1 43 14353329 14353287 3.35e-07 56.3
"SNP_FB_0546048" "chr3A" 88.372 43 5 0 1 43 16089686 16089728 3.35e-07 56.3
"SNP_FB_0546048" "chr3A" 88.372 43 5 0 1 43 21494155 21494113 3.35e-07 56.3
"SNP_FB_0546048" "chr3A" 88.372 43 5 0 1 43 22854810 22854768 3.35e-07 56.3
"SNP_FB_0546048" "chr3A" 88.372 43 5 0 1 43 25980269 25980311 3.35e-07 56.3
"SNP_FB_0546048" "chr3A" 88.372 43 5 0 1 43 35006629 35006587 3.35e-07 56.3
"SNP_FB_0546048" "chr3A" 88.372 43 5 0 1 43 37181969 37181927 3.35e-07 56.3
"SNP_FB_0546048" "chr3A" 86.364 44 6 0 1 44 33064776 33064733 1.17e-06 53.6
"SNP_FB_0546048" "chr3A" 84.783 46 7 0 1 46 12296934 12296979 4.08e-06 52.7
"SNP_FB_0546048" "chr3A" 86.047 43 6 0 1 43 1058736 1058778 4.08e-06 51.8
"SNP_FB_0546048" "chr3A" 86.047 43 6 0 1 43 1233913 1233955 4.08e-06 51.8
"SNP_FB_0546048" "chr3A" 86.047 43 6 0 1 43 1247172 1247214 4.08e-06 51.8
"SNP_FB_0546048" "chr3A" 86.047 43 6 0 1 43 2221198 2221240 4.08e-06 51.8
"SNP_FB_0546048" "chr3A" 86.047 43 6 0 1 43 4585013 4584971 4.08e-06 51.8
"SNP_FB_0546048" "chr3A" 86.047 43 6 0 1 43 6539470 6539428 4.08e-06 51.8
"SNP_FB_0546048" "chr3A" 86.047 43 6 0 1 43 6542817 6542859 4.08e-06 51.8
"SNP_FB_0546048" "chr3A" 86.047 43 6 0 1 43 7647940 7647982 4.08e-06 51.8
"SNP_FB_0546048" "chr3A" 86.047 43 6 0 1 43 7742950 7742992 4.08e-06 51.8
"SNP_FB_0546048" "chr3A" 86.047 43 6 0 1 43 7921355 7921397 4.08e-06 51.8
"SNP_FB_0546048" "chr3A" 86.047 43 6 0 1 43 10270689 10270647 4.08e-06 51.8
"SNP_FB_0546048" "chr3A" 86.047 43 6 0 1 43 12725597 12725555 4.08e-06 51.8
"SNP_FB_0546048" "chr3A" 86.047 43 6 0 1 43 14220342 14220384 4.08e-06 51.8
"SNP_FB_0546048" "chr3A" 86.047 43 6 0 1 43 15275933 15275975 4.08e-06 51.8
"SNP_FB_0546048" "chr3A" 86.047 43 6 0 1 43 16675614 16675572 4.08e-06 51.8
"SNP_FB_0546048" "chr3A" 86.047 43 6 0 1 43 16981339 16981297 4.08e-06 51.8
"SNP_FB_0546048" "chr3A" 86.047 43 6 0 1 43 16985407 16985365 4.08e-06 51.8
"SNP_FB_0546048" "chr3A" 86.047 43 6 0 1 43 18365138 18365096 4.08e-06 51.8
"SNP_FB_0546048" "chr3A" 86.047 43 6 0 1 43 18591977 18591935 4.08e-06 51.8
"SNP_FB_0546048" "chr3A" 86.047 43 6 0 1 43 19075526 19075484 4.08e-06 51.8
"SNP_FB_0546048" "chr3A" 86.047 43 6 0 1 43 24561620 24561578 4.08e-06 51.8
"SNP_FB_0546048" "chr3A" 86.047 43 6 0 1 43 25594884 25594842 4.08e-06 51.8
"SNP_FB_0546048" "chr3A" 86.047 43 6 0 1 43 27142245 27142287 4.08e-06 51.8
"SNP_FB_0546048" "chr3A" 86.047 43 6 0 1 43 28168177 28168219 4.08e-06 51.8
"SNP_FB_0546048" "chr3A" 86.047 43 6 0 1 43 28173494 28173536 4.08e-06 51.8
"SNP_FB_0546048" "chr3A" 86.047 43 6 0 1 43 28181536 28181578 4.08e-06 51.8
"SNP_FB_0546048" "chr3A" 86.047 43 6 0 1 43 28458008 28458050 4.08e-06 51.8
"SNP_FB_0546048" "chr3A" 86.047 43 6 0 1 43 28633730 28633772 4.08e-06 51.8
"SNP_FB_0546048" "chr3A" 86.047 43 6 0 1 43 29359440 29359482 4.08e-06 51.8
"SNP_FB_0546048" "chr3A" 86.047 43 6 0 1 43 29368380 29368422 4.08e-06 51.8
"SNP_FB_0546048" "chr3A" 86.047 43 6 0 1 43 29434649 29434607 4.08e-06 51.8
"SNP_FB_0546048" "chr3A" 86.047 43 6 0 1 43 29442706 29442664 4.08e-06 51.8
"SNP_FB_0546048" "chr3A" 86.047 43 6 0 1 43 29445726 29445768 4.08e-06 51.8
"SNP_FB_0546048" "chr3A" 86.047 43 6 0 1 43 29694455 29694497 4.08e-06 51.8
"SNP_FB_0546048" "chr3A" 86.047 43 6 0 1 43 31325088 31325130 4.08e-06 51.8
"SNP_FB_0546048" "chr3A" 86.047 43 6 0 1 43 31972643 31972601 4.08e-06 51.8
"SNP_FB_0546048" "chr3A" 86.047 43 6 0 1 43 32373291 32373333 4.08e-06 51.8
"SNP_FB_0546048" "chr3A" 86.047 43 6 0 1 43 32619853 32619811 4.08e-06 51.8
"SNP_FB_0546048" "chr3A" 86.047 43 6 0 1 43 33840062 33840020 4.08e-06 51.8
"SNP_FB_0546048" "chr3A" 86.047 43 6 0 1 43 33848038 33847996 4.08e-06 51.8
"SNP_FB_0546048" "chr3A" 86.047 43 6 0 1 43 34723043 34723085 4.08e-06 51.8
"SNP_FB_0546048" "chr3A" 86.047 43 6 0 1 43 35528761 35528719 4.08e-06 51.8
"SNP_FB_0546048" "chr3A" 86.047 43 6 0 1 43 36518841 36518883 4.08e-06 51.8
"SNP_FB_0546048" "chr3A" 86.047 43 6 0 1 43 36679602 36679644 4.08e-06 51.8
"SNP_FB_0546048" "chr3A" 86.047 43 6 0 1 43 36684424 36684466 4.08e-06 51.8
"SNP_FB_0546048" "chr3A" 86.047 43 6 0 1 43 37342325 37342367 4.08e-06 51.8
"SNP_FB_0546048" "chr3A" 86.047 43 6 0 1 43 37804805 37804763 4.08e-06 51.8
"SNP_FB_0546048" "chr3A" 86.047 43 6 0 1 43 37809483 37809441 4.08e-06 51.8
"SNP_FB_0546048" "chr3A" 85.714 42 6 0 2 43 1434957 1434916 1.42e-05 50
"SNP_FB_0546048" "chr3A" 85.714 42 6 0 1 42 10811995 10812036 1.42e-05 50
"SNP_FB_0546048" "chr3A" 85.714 42 6 0 2 43 13562226 13562185 1.42e-05 50
"SNP_FB_0546048" "chr3A" 85.714 42 6 0 1 42 36044933 36044974 1.42e-05 50
"SNP_FB_0546048" "chr3A" 83.721 43 7 0 1 43 68572 68530 0.000174 47.3
"SNP_FB_0546048" "chr3A" 83.721 43 7 0 1 43 1616324 1616366 0.000174 47.3
"SNP_FB_0546048" "chr3A" 83.721 43 7 0 1 43 1638875 1638917 0.000174 47.3
"SNP_FB_0546048" "chr3A" 83.721 43 7 0 1 43 1791766 1791724 0.000174 47.3
"SNP_FB_0546048" "chr3A" 83.721 43 7 0 1 43 2231096 2231138 0.000174 47.3
"SNP_FB_0546048" "chr3A" 83.721 43 7 0 1 43 2353863 2353821 0.000174 47.3
"SNP_FB_0546048" "chr3A" 83.721 43 7 0 1 43 2559822 2559780 0.000174 47.3
"SNP_FB_0546048" "chr3A" 83.721 43 7 0 1 43 2564737 2564695 0.000174 47.3
"SNP_FB_0546048" "chr3A" 83.721 43 7 0 1 43 2618265 2618223 0.000174 47.3
"SNP_FB_0546048" "chr3A" 83.721 43 7 0 1 43 2688888 2688846 0.000174 47.3
"SNP_FB_0546048" "chr3A" 83.721 43 7 0 1 43 2693669 2693627 0.000174 47.3
"SNP_FB_0546048" "chr3A" 83.721 43 7 0 1 43 2841585 2841543 0.000174 47.3
"SNP_FB_0546048" "chr3A" 83.721 43 7 0 1 43 2853112 2853070 0.000174 47.3
"SNP_FB_0546048" "chr3A" 83.721 43 7 0 1 43 2893453 2893495 0.000174 47.3
"SNP_FB_0546048" "chr3A" 83.721 43 7 0 1 43 2900361 2900403 0.000174 47.3
"SNP_FB_0546048" "chr3A" 83.721 43 7 0 1 43 3061298 3061340 0.000174 47.3
"SNP_FB_0546048" "chr3A" 83.721 43 7 0 1 43 3066431 3066473 0.000174 47.3
"SNP_FB_0546048" "chr3A" 83.721 43 7 0 1 43 3172752 3172710 0.000174 47.3
"SNP_FB_0546048" "chr3A" 83.721 43 7 0 1 43 3196902 3196860 0.000174 47.3
"SNP_FB_0546048" "chr3A" 83.721 43 7 0 1 43 3198349 3198307 0.000174 47.3
"SNP_FB_0546048" "chr3A" 83.721 43 7 0 1 43 3516847 3516805 0.000174 47.3
"SNP_FB_0546048" "chr3A" 83.721 43 7 0 1 43 3576307 3576349 0.000174 47.3
"SNP_FB_0546048" "chr3A" 83.721 43 7 0 1 43 3743964 3743922 0.000174 47.3
"SNP_FB_0546048" "chr3A" 83.721 43 7 0 1 43 3847744 3847786 0.000174 47.3
"SNP_FB_0546048" "chr3A" 83.721 43 7 0 1 43 3981049 3981091 0.000174 47.3
"SNP_FB_0546048" "chr3A" 83.721 43 7 0 1 43 3989867 3989909 0.000174 47.3
"SNP_FB_0546048" "chr3A" 83.721 43 7 0 1 43 3996022 3996064 0.000174 47.3
"SNP_FB_0546048" "chr3A" 83.721 43 7 0 1 43 4194991 4195033 0.000174 47.3
"SNP_FB_0546048" "chr3A" 83.721 43 7 0 1 43 4781091 4781133 0.000174 47.3
"SNP_FB_0546048" "chr3A" 83.721 43 7 0 1 43 5222874 5222832 0.000174 47.3
"SNP_FB_0546048" "chr3A" 83.721 43 7 0 1 43 5227696 5227654 0.000174 47.3
"SNP_FB_0546048" "chr3A" 83.721 43 7 0 1 43 5628189 5628231 0.000174 47.3
"SNP_FB_0546048" "chr3A" 83.721 43 7 0 1 43 5704284 5704326 0.000174 47.3
"SNP_FB_0546048" "chr3A" 83.721 43 7 0 1 43 5762420 5762378 0.000174 47.3
"SNP_FB_0546048" "chr3A" 83.721 43 7 0 1 43 6283985 6284027 0.000174 47.3
"SNP_FB_0546048" "chr3A" 83.721 43 7 0 1 43 6526293 6526251 0.000174 47.3
"SNP_FB_0546048" "chr3A" 83.721 43 7 0 1 43 6531425 6531383 0.000174 47.3
"SNP_FB_0546048" "chr3A" 83.721 43 7 0 1 43 6692830 6692788 0.000174 47.3
"SNP_FB_0546048" "chr3A" 83.721 43 7 0 1 43 6738641 6738683 0.000174 47.3
"SNP_FB_0546048" "chr3A" 83.721 43 7 0 1 43 6932055 6932097 0.000174 47.3
"SNP_FB_0546048" "chr3A" 83.721 43 7 0 1 43 6988938 6988980 0.000174 47.3
"SNP_FB_0546048" "chr3A" 83.721 43 7 0 1 43 7071304 7071346 0.000174 47.3
"SNP_FB_0546048" "chr3A" 83.721 43 7 0 1 43 7290907 7290949 0.000174 47.3
"SNP_FB_0546048" "chr3A" 83.721 43 7 0 1 43 7622085 7622043 0.000174 47.3
"SNP_FB_0546048" "chr3A" 83.721 43 7 0 1 43 7681912 7681870 0.000174 47.3
"SNP_FB_0546048" "chr3A" 83.721 43 7 0 1 43 7770136 7770094 0.000174 47.3
"SNP_FB_0546048" "chr3A" 83.721 43 7 0 1 43 8003067 8003025 0.000174 47.3
"SNP_FB_0546048" "chr3A" 83.721 43 7 0 1 43 8091669 8091711 0.000174 47.3
"SNP_FB_0546048" "chr3A" 83.721 43 7 0 1 43 8162296 8162338 0.000174 47.3
"SNP_FB_0546048" "chr3A" 83.721 43 7 0 1 43 8243039 8243081 0.000174 47.3
"SNP_FB_0546048" "chr3A" 83.721 43 7 0 1 43 8357074 8357116 0.000174 47.3
"SNP_FB_0546048" "chr3A" 83.721 43 7 0 1 43 8367316 8367358 0.000174 47.3
"SNP_FB_0546048" "chr3A" 83.721 43 7 0 1 43 9385813 9385771 0.000174 47.3
"SNP_FB_0546048" "chr3A" 83.721 43 7 0 1 43 9457134 9457092 0.000174 47.3
"SNP_FB_0546048" "chr3A" 83.721 43 7 0 1 43 9494826 9494784 0.000174 47.3
"SNP_FB_0546048" "chr3A" 83.721 43 7 0 1 43 9511251 9511209 0.000174 47.3
"SNP_FB_0546048" "chr3A" 83.721 43 7 0 1 43 9791780 9791822 0.000174 47.3
"SNP_FB_0546048" "chr3A" 83.721 43 7 0 1 43 10213069 10213027 0.000174 47.3
"SNP_FB_0546048" "chr3A" 83.721 43 7 0 1 43 10895236 10895278 0.000174 47.3
"SNP_FB_0546048" "chr3A" 83.721 43 7 0 1 43 11085290 11085332 0.000174 47.3
"SNP_FB_0546048" "chr3A" 83.721 43 7 0 1 43 11750367 11750409 0.000174 47.3
"SNP_FB_0546048" "chr3A" 83.721 43 7 0 1 43 12013391 12013349 0.000174 47.3
"SNP_FB_0546048" "chr3A" 83.721 43 7 0 1 43 12305722 12305680 0.000174 47.3
"SNP_FB_0546048" "chr3A" 83.721 43 7 0 1 43 12610194 12610236 0.000174 47.3
"SNP_FB_0546048" "chr3A" 83.721 43 7 0 1 43 12696052 12696010 0.000174 47.3
"SNP_FB_0546048" "chr3A" 83.721 43 7 0 1 43 12831566 12831524 0.000174 47.3
"SNP_FB_0546048" "chr3A" 83.721 43 7 0 1 43 12915226 12915268 0.000174 47.3
"SNP_FB_0546048" "chr3A" 83.721 43 7 0 1 43 13922693 13922651 0.000174 47.3
"SNP_FB_0546048" "chr3A" 83.721 43 7 0 1 43 13941307 13941265 0.000174 47.3
"SNP_FB_0546048" "chr3A" 83.721 43 7 0 1 43 14017964 14017922 0.000174 47.3
"SNP_FB_0546048" "chr3A" 83.721 43 7 0 1 43 14021757 14021715 0.000174 47.3
"SNP_FB_0546048" "chr3A" 83.721 43 7 0 1 43 14026002 14025960 0.000174 47.3
"SNP_FB_0546048" "chr3A" 83.721 43 7 0 1 43 14058567 14058525 0.000174 47.3
"SNP_FB_0546048" "chr3A" 83.721 43 7 0 1 43 14137601 14137643 0.000174 47.3
"SNP_FB_0546048" "chr3A" 83.721 43 7 0 1 43 14150687 14150729 0.000174 47.3
"SNP_FB_0546048" "chr3A" 83.721 43 7 0 1 43 14389266 14389308 0.000174 47.3
"SNP_FB_0546048" "chr3A" 83.721 43 7 0 1 43 14511946 14511904 0.000174 47.3
"SNP_FB_0546048" "chr3A" 83.721 43 7 0 1 43 14780651 14780609 0.000174 47.3
"SNP_FB_0546048" "chr3A" 83.721 43 7 0 1 43 14855142 14855184 0.000174 47.3
"SNP_FB_0546048" "chr3A" 83.721 43 7 0 1 43 15484560 15484518 0.000174 47.3
"SNP_FB_0546048" "chr3A" 83.721 43 7 0 1 43 15494377 15494335 0.000174 47.3
"SNP_FB_0546048" "chr3A" 83.721 43 7 0 1 43 16114726 16114684 0.000174 47.3
"SNP_FB_0546048" "chr3A" 83.721 43 7 0 1 43 16327339 16327381 0.000174 47.3
"SNP_FB_0546048" "chr3A" 83.721 43 7 0 1 43 16333624 16333582 0.000174 47.3
"SNP_FB_0546048" "chr3A" 83.721 43 7 0 1 43 16775059 16775017 0.000174 47.3
"SNP_FB_0546048" "chr3A" 83.721 43 7 0 1 43 17783982 17783940 0.000174 47.3
"SNP_FB_0546048" "chr3A" 83.721 43 7 0 1 43 17913953 17913911 0.000174 47.3
"SNP_FB_0546048" "chr3A" 83.721 43 7 0 1 43 17971054 17971012 0.000174 47.3
"SNP_FB_0546048" "chr3A" 83.721 43 7 0 1 43 18153101 18153059 0.000174 47.3
"SNP_FB_0546048" "chr3A" 83.721 43 7 0 1 43 18267547 18267589 0.000174 47.3
"SNP_FB_0546048" "chr3A" 83.721 43 7 0 1 43 18397026 18397068 0.000174 47.3
"SNP_FB_0546048" "chr3A" 83.721 43 7 0 1 43 18402257 18402299 0.000174 47.3
"SNP_FB_0546048" "chr3A" 83.721 43 7 0 1 43 18406051 18406093 0.000174 47.3
"SNP_FB_0546048" "chr3A" 83.721 43 7 0 1 43 18476650 18476608 0.000174 47.3
"SNP_FB_0546048" "chr3A" 83.721 43 7 0 1 43 18659449 18659407 0.000174 47.3
"SNP_FB_0546048" "chr3A" 83.721 43 7 0 1 43 18711026 18710984 0.000174 47.3
"SNP_FB_0546048" "chr3A" 83.721 43 7 0 1 43 18859063 18859021 0.000174 47.3
"SNP_FB_0546048" "chr3A" 83.721 43 7 0 1 43 18880016 18879974 0.000174 47.3
"SNP_FB_0546048" "chr3A" 83.721 43 7 0 1 43 19417177 19417219 0.000174 47.3
"SNP_FB_0546048" "chr3A" 83.721 43 7 0 1 43 19666938 19666896 0.000174 47.3
"SNP_FB_0546048" "chr3A" 83.721 43 7 0 1 43 19667529 19667487 0.000174 47.3
"SNP_FB_0546048" "chr3A" 83.721 43 7 0 1 43 19851937 19851979 0.000174 47.3
"SNP_FB_0546048" "chr3A" 83.721 43 7 0 1 43 20686481 20686523 0.000174 47.3
"SNP_FB_0546048" "chr3A" 83.721 43 7 0 1 43 20886018 20886060 0.000174 47.3
"SNP_FB_0546048" "chr3A" 83.721 43 7 0 1 43 21126029 21126071 0.000174 47.3
"SNP_FB_0546048" "chr3A" 83.721 43 7 0 1 43 21262534 21262576 0.000174 47.3
"SNP_FB_0546048" "chr3A" 83.721 43 7 0 1 43 21318079 21318121 0.000174 47.3
"SNP_FB_0546048" "chr3A" 83.721 43 7 0 1 43 21770395 21770437 0.000174 47.3
"SNP_FB_0546048" "chr3A" 83.721 43 7 0 1 43 21927608 21927650 0.000174 47.3
"SNP_FB_0546048" "chr3A" 83.721 43 7 0 1 43 21932741 21932783 0.000174 47.3
"SNP_FB_0546048" "chr3A" 83.721 43 7 0 1 43 22927217 22927259 0.000174 47.3
"SNP_FB_0546048" "chr3A" 83.721 43 7 0 1 43 23016727 23016769 0.000174 47.3
"SNP_FB_0546048" "chr3A" 83.721 43 7 0 1 43 23380727 23380769 0.000174 47.3
"SNP_FB_0546048" "chr3A" 83.721 43 7 0 1 43 23423953 23423911 0.000174 47.3
"SNP_FB_0546048" "chr3A" 83.721 43 7 0 1 43 23425560 23425518 0.000174 47.3
"SNP_FB_0546048" "chr3A" 83.721 43 7 0 1 43 23458105 23458147 0.000174 47.3
"SNP_FB_0546048" "chr3A" 83.721 43 7 0 1 43 23513898 23513856 0.000174 47.3
"SNP_FB_0546048" "chr3A" 83.721 43 7 0 1 43 23608431 23608473 0.000174 47.3
"SNP_FB_0546048" "chr3A" 83.721 43 7 0 1 43 24093236 24093194 0.000174 47.3
"SNP_FB_0546048" "chr3A" 83.721 43 7 0 1 43 24103643 24103685 0.000174 47.3
"SNP_FB_0546048" "chr3A" 83.721 43 7 0 1 43 24161695 24161653 0.000174 47.3
"SNP_FB_0546048" "chr3A" 83.721 43 7 0 1 43 24285280 24285238 0.000174 47.3
"SNP_FB_0546048" "chr3A" 83.721 43 7 0 1 43 24598957 24598915 0.000174 47.3
"SNP_FB_0546048" "chr3A" 83.721 43 7 0 1 43 24686120 24686078 0.000174 47.3
"SNP_FB_0546048" "chr3A" 83.721 43 7 0 1 43 24804223 24804181 0.000174 47.3
"SNP_FB_0546048" "chr3A" 83.721 43 7 0 1 43 24923333 24923291 0.000174 47.3
"SNP_FB_0546048" "chr3A" 83.721 43 7 0 1 43 25650901 25650859 0.000174 47.3
"SNP_FB_0546048" "chr3A" 83.721 43 7 0 1 43 26173028 26172986 0.000174 47.3
"SNP_FB_0546048" "chr3A" 83.721 43 7 0 1 43 26423055 26423013 0.000174 47.3
"SNP_FB_0546048" "chr3A" 83.721 43 7 0 1 43 26684821 26684863 0.000174 47.3
"SNP_FB_0546048" "chr3A" 83.721 43 7 0 1 43 26695379 26695337 0.000174 47.3
"SNP_FB_0546048" "chr3A" 83.721 43 7 0 1 43 26799790 26799748 0.000174 47.3
"SNP_FB_0546048" "chr3A" 83.721 43 7 0 1 43 27273619 27273577 0.000174 47.3
"SNP_FB_0546048" "chr3A" 83.721 43 7 0 1 43 27284983 27284941 0.000174 47.3
"SNP_FB_0546048" "chr3A" 83.721 43 7 0 1 43 27679888 27679930 0.000174 47.3
"SNP_FB_0546048" "chr3A" 83.721 43 7 0 1 43 27918578 27918620 0.000174 47.3
"SNP_FB_0546048" "chr3A" 83.721 43 7 0 1 43 28280956 28280914 0.000174 47.3
"SNP_FB_0546048" "chr3A" 83.721 43 7 0 1 43 28366019 28365977 0.000174 47.3
"SNP_FB_0546048" "chr3A" 83.721 43 7 0 1 43 28404014 28404056 0.000174 47.3
"SNP_FB_0546048" "chr3A" 83.721 43 7 0 1 43 28492771 28492729 0.000174 47.3
"SNP_FB_0546048" "chr3A" 83.721 43 7 0 1 43 29184928 29184886 0.000174 47.3
"SNP_FB_0546048" "chr3A" 83.721 43 7 0 1 43 29946776 29946734 0.000174 47.3
"SNP_FB_0546048" "chr3A" 83.721 43 7 0 1 43 30587539 30587581 0.000174 47.3
"SNP_FB_0546048" "chr3A" 83.721 43 7 0 1 43 30597275 30597233 0.000174 47.3
"SNP_FB_0546048" "chr3A" 83.721 43 7 0 1 43 31047466 31047424 0.000174 47.3
"SNP_FB_0546048" "chr3A" 83.721 43 7 0 1 43 31279347 31279305 0.000174 47.3
"SNP_FB_0546048" "chr3A" 83.721 43 7 0 1 43 31475887 31475929 0.000174 47.3
"SNP_FB_0546048" "chr3A" 83.721 43 7 0 1 43 32703156 32703198 0.000174 47.3
"SNP_FB_0546048" "chr3A" 83.721 43 7 0 1 43 32734686 32734728 0.000174 47.3
"SNP_FB_0546048" "chr3A" 83.721 43 7 0 1 43 32813405 32813447 0.000174 47.3
"SNP_FB_0546048" "chr3A" 83.721 43 7 0 1 43 32875388 32875346 0.000174 47.3
"SNP_FB_0546048" "chr3A" 83.721 43 7 0 1 43 32926877 32926919 0.000174 47.3
"SNP_FB_0546048" "chr3A" 83.721 43 7 0 1 43 33307445 33307487 0.000174 47.3
"SNP_FB_0546048" "chr3A" 83.721 43 7 0 1 43 33425050 33425092 0.000174 47.3
"SNP_FB_0546048" "chr3A" 83.721 43 7 0 1 43 33593606 33593564 0.000174 47.3
"SNP_FB_0546048" "chr3A" 83.721 43 7 0 1 43 33620702 33620660 0.000174 47.3
"SNP_FB_0546048" "chr3A" 83.721 43 7 0 1 43 33873504 33873462 0.000174 47.3
"SNP_FB_0546048" "chr3A" 83.721 43 7 0 1 43 33890441 33890399 0.000174 47.3
"SNP_FB_0546048" "chr3A" 83.721 43 7 0 1 43 33950678 33950720 0.000174 47.3
"SNP_FB_0546048" "chr3A" 83.721 43 7 0 1 43 34447931 34447889 0.000174 47.3
"SNP_FB_0546048" "chr3A" 83.721 43 7 0 1 43 34468888 34468930 0.000174 47.3
"SNP_FB_0546048" "chr3A" 83.721 43 7 0 1 43 34591916 34591958 0.000174 47.3
"SNP_FB_0546048" "chr3A" 83.721 43 7 0 1 43 34628499 34628541 0.000174 47.3
"SNP_FB_0546048" "chr3A" 83.721 43 7 0 1 43 34747018 34747060 0.000174 47.3
"SNP_FB_0546048" "chr3A" 83.721 43 7 0 1 43 35327064 35327022 0.000174 47.3
"SNP_FB_0546048" "chr3A" 83.721 43 7 0 1 43 35339051 35339009 0.000174 47.3
"SNP_FB_0546048" "chr3A" 83.721 43 7 0 1 43 35354641 35354683 0.000174 47.3
"SNP_FB_0546048" "chr3A" 83.721 43 7 0 1 43 35496752 35496710 0.000174 47.3
"SNP_FB_0546048" "chr3A" 83.721 43 7 0 1 43 35509654 35509612 0.000174 47.3
"SNP_FB_0546048" "chr3A" 83.721 43 7 0 1 43 36392551 36392593 0.000174 47.3
"SNP_FB_0546048" "chr3A" 83.721 43 7 0 1 43 36474258 36474216 0.000174 47.3
"SNP_FB_0546048" "chr3A" 83.721 43 7 0 1 43 36578442 36578400 0.000174 47.3
"SNP_FB_0546048" "chr3A" 83.721 43 7 0 1 43 36749869 36749827 0.000174 47.3
"SNP_FB_0546048" "chr3A" 83.721 43 7 0 1 43 36763636 36763594 0.000174 47.3
"SNP_FB_0546048" "chr3A" 83.721 43 7 0 1 43 37179358 37179316 0.000174 47.3
"SNP_FB_0546048" "chr3A" 83.721 43 7 0 1 43 37533657 37533699 0.000174 47.3
"SNP_FB_0546048" "chr3A" 83.721 43 7 0 1 43 37538317 37538359 0.000174 47.3
"SNP_FB_0546048" "chr3A" 83.721 43 7 0 1 43 37937572 37937530 0.000174 47.3
"SNP_FB_0546048" "chr3A" 88.571 35 4 0 2 36 3043131 3043097 0.000174 46.4
"SNP_FB_0546048" "chr3A" 85 40 6 0 4 43 14924637 14924676 0.000174 46.4
"SNP_FB_0546048" "chr3A" 83.333 42 7 0 1 42 7595697 7595656 0.000606 45.5
"SNP_FB_0546048" "chr3A" 80.392 51 9 1 1 50 13698427 13698377 0.000606 44.6
"SNP_FB_0546048" "chr3A" 82.609 46 7 1 1 45 18437466 18437421 0.000606 44.6
"SNP_FB_0546048" "chr3A" 82.609 46 7 1 1 45 19260398 19260353 0.000606 44.6
"SNP_FB_0546048" "chr3A" 82.609 46 7 1 1 45 19273055 19273010 0.000606 44.6
"SNP_FB_0546048" "chr3A" 82.609 46 7 1 1 45 20545387 20545342 0.000606 44.6
"SNP_FB_0546048" "chr3A" 82.609 46 7 1 1 45 20559704 20559659 0.000606 44.6
"SNP_FB_0546048" "chr3A" 82.609 46 7 1 1 45 21038556 21038511 0.000606 44.6
"SNP_FB_0546048" "chr3A" 82.609 46 7 1 1 45 22078336 22078291 0.000606 44.6
"SNP_FB_0546048" "chr3A" 80.392 51 9 1 1 50 25448390 25448440 0.000606 44.6
"SNP_FB_0546048" "chr3A" 80.392 51 9 1 1 50 32013144 32013194 0.000606 44.6
"SNP_FB_0546048" "chr3A" 80.392 51 9 1 1 50 37409803 37409853 0.000606 44.6
"SNP_FB_0546048" "chr3A" 82.927 41 7 0 3 43 7020563 7020603 0.002 43.7
"SNP_FB_0546048" "chr3A" 82.927 41 7 0 3 43 16889688 16889728 0.002 43.7
"SNP_FB_0546048" "chr3A" 82.927 41 7 0 1 41 20795955 20795995 0.002 43.7
"SNP_FB_0546048" "chr3A" 82.927 41 7 0 3 43 22375933 22375893 0.002 43.7
"SNP_FB_0546048" "chr3A" 81.395 43 8 0 1 43 37202 37244 0.002 42.8
"SNP_FB_0546048" "chr3A" 87.879 33 4 0 1 33 114171 114203 0.002 42.8
"SNP_FB_0546048" "chr3A" 81.395 43 8 0 1 43 933276 933234 0.002 42.8
"SNP_FB_0546048" "chr3A" 81.395 43 8 0 1 43 1285294 1285336 0.002 42.8
"SNP_FB_0546048" "chr3A" 81.395 43 8 0 1 43 2035167 2035125 0.002 42.8
"SNP_FB_0546048" "chr3A" 81.395 43 8 0 1 43 2455654 2455612 0.002 42.8
"SNP_FB_0546048" "chr3A" 81.395 43 8 0 1 43 2922628 2922670 0.002 42.8
"SNP_FB_0546048" "chr3A" 81.395 43 8 0 1 43 4611995 4611953 0.002 42.8
"SNP_FB_0546048" "chr3A" 81.395 43 8 0 1 43 5058440 5058398 0.002 42.8
"SNP_FB_0546048" "chr3A" 81.395 43 8 0 1 43 5200794 5200836 0.002 42.8
"SNP_FB_0546048" "chr3A" 81.395 43 8 0 1 43 5632603 5632645 0.002 42.8
"SNP_FB_0546048" "chr3A" 81.395 43 8 0 1 43 5767205 5767163 0.002 42.8
"SNP_FB_0546048" "chr3A" 81.395 43 8 0 1 43 6847454 6847412 0.002 42.8
"SNP_FB_0546048" "chr3A" 81.395 43 8 0 1 43 7708066 7708024 0.002 42.8
"SNP_FB_0546048" "chr3A" 81.395 43 8 0 1 43 7930213 7930171 0.002 42.8
"SNP_FB_0546048" "chr3A" 81.395 43 8 0 1 43 10326400 10326442 0.002 42.8
"SNP_FB_0546048" "chr3A" 81.395 43 8 0 1 43 12375108 12375066 0.002 42.8
"SNP_FB_0546048" "chr3A" 81.395 43 8 0 1 43 12859560 12859602 0.002 42.8
"SNP_FB_0546048" "chr3A" 81.395 43 8 0 1 43 13173109 13173067 0.002 42.8
"SNP_FB_0546048" "chr3A" 81.395 43 8 0 1 43 13276244 13276286 0.002 42.8
"SNP_FB_0546048" "chr3A" 81.395 43 8 0 1 43 13468986 13468944 0.002 42.8
"SNP_FB_0546048" "chr3A" 81.395 43 8 0 1 43 14311106 14311064 0.002 42.8
"SNP_FB_0546048" "chr3A" 81.395 43 8 0 1 43 14687136 14687094 0.002 42.8
"SNP_FB_0546048" "chr3A" 81.395 43 8 0 1 43 15514041 15513999 0.002 42.8
"SNP_FB_0546048" "chr3A" 81.395 43 8 0 1 43 15705133 15705091 0.002 42.8
"SNP_FB_0546048" "chr3A" 81.395 43 8 0 1 43 16119397 16119355 0.002 42.8
"SNP_FB_0546048" "chr3A" 81.395 43 8 0 1 43 16404369 16404327 0.002 42.8
"SNP_FB_0546048" "chr3A" 81.395 43 8 0 1 43 16679654 16679612 0.002 42.8
"SNP_FB_0546048" "chr3A" 81.395 43 8 0 1 43 17088198 17088240 0.002 42.8
"SNP_FB_0546048" "chr3A" 81.395 43 8 0 1 43 17265752 17265794 0.002 42.8
"SNP_FB_0546048" "chr3A" 80 50 9 1 2 50 17370786 17370835 0.002 42.8
"SNP_FB_0546048" "chr3A" 81.395 43 8 0 1 43 18937255 18937213 0.002 42.8
"SNP_FB_0546048" "chr3A" 81.395 43 8 0 1 43 19020478 19020436 0.002 42.8
"SNP_FB_0546048" "chr3A" 81.395 43 8 0 1 43 19022802 19022760 0.002 42.8
"SNP_FB_0546048" "chr3A" 81.395 43 8 0 1 43 21830431 21830473 0.002 42.8
"SNP_FB_0546048" "chr3A" 81.395 43 8 0 1 43 21838352 21838394 0.002 42.8
"SNP_FB_0546048" "chr3A" 81.395 43 8 0 1 43 22498113 22498155 0.002 42.8
"SNP_FB_0546048" "chr3A" 81.395 43 8 0 1 43 22621791 22621833 0.002 42.8
"SNP_FB_0546048" "chr3A" 81.395 43 8 0 1 43 23166458 23166416 0.002 42.8
"SNP_FB_0546048" "chr3A" 81.395 43 8 0 1 43 23284363 23284321 0.002 42.8
"SNP_FB_0546048" "chr3A" 81.395 43 8 0 1 43 23418728 23418686 0.002 42.8
"SNP_FB_0546048" "chr3A" 81.395 43 8 0 1 43 24667020 24666978 0.002 42.8
"SNP_FB_0546048" "chr3A" 81.395 43 8 0 1 43 24959784 24959742 0.002 42.8
"SNP_FB_0546048" "chr3A" 81.395 43 8 0 1 43 25280079 25280037 0.002 42.8
"SNP_FB_0546048" "chr3A" 81.395 43 8 0 1 43 25667372 25667414 0.002 42.8
"SNP_FB_0546048" "chr3A" 81.395 43 8 0 1 43 26005202 26005244 0.002 42.8
"SNP_FB_0546048" "chr3A" 81.395 43 8 0 1 43 26127384 26127426 0.002 42.8
"SNP_FB_0546048" "chr3A" 81.395 43 8 0 1 43 26551139 26551097 0.002 42.8
"SNP_FB_0546048" "chr3A" 81.395 43 8 0 1 43 27239118 27239160 0.002 42.8
"SNP_FB_0546048" "chr3A" 81.395 43 8 0 1 43 27439539 27439497 0.002 42.8
"SNP_FB_0546048" "chr3A" 81.395 43 8 0 1 43 28069579 28069621 0.002 42.8
"SNP_FB_0546048" "chr3A" 81.395 43 8 0 1 43 28089357 28089399 0.002 42.8
"SNP_FB_0546048" "chr3A" 81.395 43 8 0 1 43 29959412 29959370 0.002 42.8
"SNP_FB_0546048" "chr3A" 81.395 43 8 0 1 43 32578590 32578632 0.002 42.8
"SNP_FB_0546048" "chr3A" 81.395 43 8 0 1 43 32757374 32757416 0.002 42.8
"SNP_FB_0546048" "chr3A" 81.395 43 8 0 1 43 32853015 32853057 0.002 42.8
"SNP_FB_0546048" "chr3A" 81.395 43 8 0 1 43 34849539 34849497 0.002 42.8
"SNP_FB_0546048" "chr3A" 81.395 43 8 0 1 43 35219786 35219828 0.002 42.8
"SNP_FB_0546048" "chr3A" 81.395 43 8 0 1 43 36042597 36042639 0.002 42.8
"SNP_FB_0546048" "chr3A" 81.395 43 8 0 1 43 36485757 36485715 0.002 42.8
"SNP_FB_0546048" "chr3A" 81.395 43 8 0 1 43 36564508 36564466 0.002 42.8
"SNP_FB_0546048" "chr3A" 80.435 46 8 1 1 45 16563471 16563516 0.026 40.1
"SNP_FB_0546048" "chr3A" 82.051 39 7 0 1 39 20473501 20473463 0.026 40.1
"SNP_FB_0546048" "chr3A" 78.431 51 10 1 1 50 24011833 24011883 0.026 40.1
"SNP_FB_0546048" "chr3A" 80.435 46 8 1 1 45 24954735 24954690 0.026 40.1
"SNP_FB_0546048" "chr3A" 80.435 46 8 1 1 45 30286060 30286015 0.026 40.1
"SNP_FB_0546048" "chr3A" 80.488 41 8 0 3 43 3000750 3000710 0.026 39.2
"SNP_FB_0546048" "chr3A" 80.488 41 8 0 1 41 5754879 5754839 0.026 39.2
"SNP_FB_0546048" "chr3A" 78.261 46 10 0 1 46 15075737 15075782 0.026 39.2
"SNP_FB_0546048" "chr3A" 81.395 43 7 1 1 43 15812592 15812551 0.026 39.2
"SNP_FB_0546048" "chr3A" 83.333 36 6 0 1 36 37838560 37838595 0.026 39.2
"SNP_FB_0546048" "chr3A" 84.848 33 5 0 1 33 85734 85702 0.09 38.3
"SNP_FB_0546048" "chr3A" 79.07 43 9 0 1 43 10026899 10026857 0.09 38.3
"SNP_FB_0546048" "chr3A" 79.07 43 9 0 1 43 10483845 10483887 0.09 38.3
"SNP_FB_0546048" "chr3A" 79.07 43 9 0 1 43 10637733 10637691 0.09 38.3
"SNP_FB_0546048" "chr3A" 79.07 43 9 0 1 43 12895144 12895186 0.09 38.3
"SNP_FB_0546048" "chr3A" 79.07 43 9 0 1 43 15135708 15135750 0.09 38.3
"SNP_FB_0546048" "chr3A" 79.07 43 9 0 1 43 15460708 15460666 0.09 38.3
"SNP_FB_0546048" "chr3A" 79.07 43 9 0 1 43 18107238 18107280 0.09 38.3
"SNP_FB_0546048" "chr3A" 79.07 43 9 0 1 43 18386498 18386456 0.09 38.3
"SNP_FB_0546048" "chr3A" 81.579 38 7 0 6 43 19572581 19572544 0.09 38.3
"SNP_FB_0546048" "chr3A" 79.07 43 9 0 1 43 19923318 19923276 0.09 38.3
"SNP_FB_0546048" "chr3A" 79.07 43 9 0 1 43 22974177 22974135 0.09 38.3
"SNP_FB_0546048" "chr3A" 79.07 43 9 0 1 43 23354493 23354451 0.09 38.3
"SNP_FB_0546048" "chr3A" 84.848 33 5 0 1 33 23980521 23980553 0.09 38.3
"SNP_FB_0546048" "chr3A" 78 50 10 1 2 50 24037571 24037620 0.09 38.3
"SNP_FB_0546048" "chr3A" 79.07 43 9 0 1 43 24516115 24516073 0.09 38.3
"SNP_FB_0546048" "chr3A" 79.07 43 9 0 1 43 26522917 26522959 0.09 38.3
"SNP_FB_0546048" "chr3A" 79.07 43 9 0 1 43 26598534 26598576 0.09 38.3
"SNP_FB_0546048" "chr3A" 79.07 43 9 0 1 43 27889131 27889173 0.09 38.3
"SNP_FB_0546048" "chr3A" 78 50 10 1 2 50 35161333 35161382 0.09 38.3
"SNP_FB_0546048" "chr3A" 79.07 43 9 0 1 43 35368467 35368425 0.09 38.3
"SNP_FB_0546048" "chr3A" 86.667 30 4 0 1 30 10519568 10519597 0.09 37.4
"SNP_FB_0546048" "chr3A" 78.571 42 9 0 2 43 14552726 14552685 0.31 36.5
"SNP_FB_0546048" "chr3A" 79.07 43 8 1 1 43 4740712 4740671 1.1 34.6
"SNP_FB_0546048" "chr3A" 80.556 36 7 0 1 36 10964744 10964709 1.1 34.6
"SNP_FB_0546048" "chr3A" 80.556 36 7 0 1 36 27374980 27374945 1.1 34.6
"SNP_FB_0546048" "chr3A" 80.556 36 7 0 1 36 36339546 36339511 1.1 34.6
"SNP_FB_0546048" "chr3A" 76.744 43 10 0 1 43 6793167 6793125 1.1 33.7
"SNP_FB_0546048" "chr3A" 76.744 43 10 0 1 43 10297542 10297584 1.1 33.7
"SNP_FB_0546048" "chr3A" 76.744 43 10 0 1 43 16233215 16233257 1.1 33.7
"SNP_FB_0546048" "chr3A" 76.744 43 10 0 1 43 16519766 16519808 1.1 33.7
"SNP_FB_0546048" "chr12A" 94 50 3 0 1 50 22794055 22794006 1.02e-13 77.9
"SNP_FB_0546048" "chr12A" 90.698 43 4 0 1 43 19899690 19899732 7.88e-09 60.8
"SNP_FB_0546048" "chr12A" 88.372 43 5 0 1 43 3182349 3182391 3.35e-07 56.3
"SNP_FB_0546048" "chr12A" 88.372 43 5 0 1 43 6584317 6584275 3.35e-07 56.3
"SNP_FB_0546048" "chr12A" 88.372 43 5 0 1 43 6593007 6592965 3.35e-07 56.3
"SNP_FB_0546048" "chr12A" 88.372 43 5 0 1 43 6971352 6971394 3.35e-07 56.3
"SNP_FB_0546048" "chr12A" 88.372 43 5 0 1 43 6971931 6971889 3.35e-07 56.3
"SNP_FB_0546048" "chr12A" 88.372 43 5 0 1 43 9640157 9640115 3.35e-07 56.3
"SNP_FB_0546048" "chr12A" 88.372 43 5 0 1 43 10367454 10367496 3.35e-07 56.3
"SNP_FB_0546048" "chr12A" 88.372 43 5 0 1 43 11909698 11909656 3.35e-07 56.3
"SNP_FB_0546048" "chr12A" 88.372 43 5 0 1 43 13158778 13158736 3.35e-07 56.3
"SNP_FB_0546048" "chr12A" 88.372 43 5 0 1 43 15149045 15149087 3.35e-07 56.3
"SNP_FB_0546048" "chr12A" 88.372 43 5 0 1 43 16612546 16612504 3.35e-07 56.3
"SNP_FB_0546048" "chr12A" 88.372 43 5 0 1 43 17842336 17842378 3.35e-07 56.3
"SNP_FB_0546048" "chr12A" 88.372 43 5 0 1 43 25763478 25763520 3.35e-07 56.3
"SNP_FB_0546048" "chr12A" 88.372 43 5 0 1 43 28985194 28985236 3.35e-07 56.3
"SNP_FB_0546048" "chr12A" 86.047 43 6 0 1 43 527223 527265 4.08e-06 51.8
"SNP_FB_0546048" "chr12A" 86.047 43 6 0 1 43 531868 531910 4.08e-06 51.8
"SNP_FB_0546048" "chr12A" 86.047 43 6 0 1 43 537464 537506 4.08e-06 51.8
"SNP_FB_0546048" "chr12A" 86.047 43 6 0 1 43 878270 878228 4.08e-06 51.8
"SNP_FB_0546048" "chr12A" 86.047 43 6 0 1 43 1580830 1580788 4.08e-06 51.8
"SNP_FB_0546048" "chr12A" 86.047 43 6 0 1 43 1611212 1611254 4.08e-06 51.8
"SNP_FB_0546048" "chr12A" 86.047 43 6 0 1 43 1789946 1789988 4.08e-06 51.8
"SNP_FB_0546048" "chr12A" 86.047 43 6 0 1 43 3653319 3653277 4.08e-06 51.8
"SNP_FB_0546048" "chr12A" 86.047 43 6 0 1 43 4083102 4083060 4.08e-06 51.8
"SNP_FB_0546048" "chr12A" 86.047 43 6 0 1 43 4502808 4502850 4.08e-06 51.8
"SNP_FB_0546048" "chr12A" 86.047 43 6 0 1 43 6001936 6001978 4.08e-06 51.8
"SNP_FB_0546048" "chr12A" 86.047 43 6 0 1 43 9236044 9236086 4.08e-06 51.8
"SNP_FB_0546048" "chr12A" 86.047 43 6 0 1 43 11736669 11736627 4.08e-06 51.8
"SNP_FB_0546048" "chr12A" 86.047 43 6 0 1 43 11744657 11744615 4.08e-06 51.8
"SNP_FB_0546048" "chr12A" 86.047 43 6 0 1 43 18203542 18203584 4.08e-06 51.8
"SNP_FB_0546048" "chr12A" 86.047 43 6 0 1 43 18661075 18661117 4.08e-06 51.8
"SNP_FB_0546048" "chr12A" 86.047 43 6 0 1 43 19934757 19934799 4.08e-06 51.8
"SNP_FB_0546048" "chr12A" 86.047 43 6 0 1 43 20016533 20016575 4.08e-06 51.8
"SNP_FB_0546048" "chr12A" 86.047 43 6 0 1 43 20469605 20469563 4.08e-06 51.8
"SNP_FB_0546048" "chr12A" 86.047 43 6 0 1 43 22587449 22587407 4.08e-06 51.8
"SNP_FB_0546048" "chr12A" 86.047 43 6 0 1 43 22592127 22592085 4.08e-06 51.8
"SNP_FB_0546048" "chr12A" 86.047 43 6 0 1 43 23005287 23005329 4.08e-06 51.8
"SNP_FB_0546048" "chr12A" 86.047 43 6 0 1 43 23241254 23241296 4.08e-06 51.8
"SNP_FB_0546048" "chr12A" 86.047 43 6 0 1 43 23246387 23246429 4.08e-06 51.8
"SNP_FB_0546048" "chr12A" 86.047 43 6 0 1 43 23651915 23651957 4.08e-06 51.8
"SNP_FB_0546048" "chr12A" 86.047 43 6 0 1 43 23660059 23660101 4.08e-06 51.8
"SNP_FB_0546048" "chr12A" 86.047 43 6 0 1 43 26094243 26094201 4.08e-06 51.8
"SNP_FB_0546048" "chr12A" 86.047 43 6 0 1 43 26328471 26328513 4.08e-06 51.8
"SNP_FB_0546048" "chr12A" 86.047 43 6 0 1 43 27145304 27145262 4.08e-06 51.8
"SNP_FB_0546048" "chr12A" 86.047 43 6 0 1 43 27944547 27944589 4.08e-06 51.8
"SNP_FB_0546048" "chr12A" 86.047 43 6 0 1 43 29054396 29054438 4.08e-06 51.8
"SNP_FB_0546048" "chr12A" 86.047 43 6 0 1 43 29786831 29786873 4.08e-06 51.8
"SNP_FB_0546048" "chr12A" 86.047 43 6 0 1 43 30132285 30132327 4.08e-06 51.8
"SNP_FB_0546048" "chr12A" 86.047 43 6 0 1 43 30944938 30944980 4.08e-06 51.8
"SNP_FB_0546048" "chr12A" 86.047 43 6 0 1 43 30954154 30954196 4.08e-06 51.8
"SNP_FB_0546048" "chr12A" 86.047 43 6 0 1 43 31218176 31218134 4.08e-06 51.8
"SNP_FB_0546048" "chr12A" 86.047 43 6 0 1 43 31222940 31222898 4.08e-06 51.8
"SNP_FB_0546048" "chr12A" 86.047 43 6 0 1 43 31225846 31225888 4.08e-06 51.8
"SNP_FB_0546048" "chr12A" 85.714 42 6 0 2 43 27238861 27238902 1.42e-05 50
"SNP_FB_0546048" "chr12A" 84.783 46 6 1 1 45 10251835 10251790 4.97e-05 49.1
"SNP_FB_0546048" "chr12A" 82.609 46 8 0 1 46 7262025 7262070 4.97e-05 48.2
"SNP_FB_0546048" "chr12A" 85.366 41 6 0 1 41 13113218 13113258 4.97e-05 48.2
"SNP_FB_0546048" "chr12A" 83.721 43 7 0 1 43 122795 122837 0.000174 47.3
"SNP_FB_0546048" "chr12A" 83.721 43 7 0 1 43 587536 587578 0.000174 47.3
"SNP_FB_0546048" "chr12A" 83.721 43 7 0 1 43 592249 592207 0.000174 47.3
"SNP_FB_0546048" "chr12A" 83.721 43 7 0 1 43 608492 608534 0.000174 47.3
"SNP_FB_0546048" "chr12A" 83.721 43 7 0 1 43 662963 662921 0.000174 47.3
"SNP_FB_0546048" "chr12A" 83.721 43 7 0 1 43 912342 912300 0.000174 47.3
"SNP_FB_0546048" "chr12A" 83.721 43 7 0 1 43 916338 916296 0.000174 47.3
"SNP_FB_0546048" "chr12A" 83.721 43 7 0 1 43 1095286 1095244 0.000174 47.3
"SNP_FB_0546048" "chr12A" 83.721 43 7 0 1 43 1255977 1256019 0.000174 47.3
"SNP_FB_0546048" "chr12A" 83.721 43 7 0 1 43 1353373 1353415 0.000174 47.3
"SNP_FB_0546048" "chr12A" 83.721 43 7 0 1 43 1490465 1490507 0.000174 47.3
"SNP_FB_0546048" "chr12A" 83.721 43 7 0 1 43 1524740 1524782 0.000174 47.3
"SNP_FB_0546048" "chr12A" 83.721 43 7 0 1 43 1844596 1844554 0.000174 47.3
"SNP_FB_0546048" "chr12A" 83.721 43 7 0 1 43 1944811 1944769 0.000174 47.3
"SNP_FB_0546048" "chr12A" 83.721 43 7 0 1 43 2382978 2383020 0.000174 47.3
"SNP_FB_0546048" "chr12A" 83.721 43 7 0 1 43 2565738 2565696 0.000174 47.3
"SNP_FB_0546048" "chr12A" 83.721 43 7 0 1 43 2792499 2792541 0.000174 47.3
"SNP_FB_0546048" "chr12A" 83.721 43 7 0 1 43 2798628 2798670 0.000174 47.3
"SNP_FB_0546048" "chr12A" 83.721 43 7 0 1 43 2917675 2917633 0.000174 47.3
"SNP_FB_0546048" "chr12A" 83.721 43 7 0 1 43 2985161 2985203 0.000174 47.3
"SNP_FB_0546048" "chr12A" 83.721 43 7 0 1 43 3480923 3480965 0.000174 47.3
"SNP_FB_0546048" "chr12A" 83.721 43 7 0 1 43 3558503 3558545 0.000174 47.3
"SNP_FB_0546048" "chr12A" 83.721 43 7 0 1 43 3575283 3575241 0.000174 47.3
"SNP_FB_0546048" "chr12A" 83.721 43 7 0 1 43 3608438 3608480 0.000174 47.3
"SNP_FB_0546048" "chr12A" 83.721 43 7 0 1 43 4158669 4158627 0.000174 47.3
"SNP_FB_0546048" "chr12A" 83.721 43 7 0 1 43 4328693 4328735 0.000174 47.3
"SNP_FB_0546048" "chr12A" 83.721 43 7 0 1 43 4746358 4746316 0.000174 47.3
"SNP_FB_0546048" "chr12A" 83.721 43 7 0 1 43 5423822 5423780 0.000174 47.3
"SNP_FB_0546048" "chr12A" 82 50 8 1 2 50 5514727 5514776 0.000174 47.3
"SNP_FB_0546048" "chr12A" 83.721 43 7 0 1 43 5640254 5640212 0.000174 47.3
"SNP_FB_0546048" "chr12A" 83.721 43 7 0 1 43 5878240 5878282 0.000174 47.3
"SNP_FB_0546048" "chr12A" 83.721 43 7 0 1 43 6206024 6206066 0.000174 47.3
"SNP_FB_0546048" "chr12A" 83.721 43 7 0 1 43 7800853 7800811 0.000174 47.3
"SNP_FB_0546048" "chr12A" 83.721 43 7 0 1 43 7818436 7818394 0.000174 47.3
"SNP_FB_0546048" "chr12A" 83.721 43 7 0 1 43 7829744 7829702 0.000174 47.3
"SNP_FB_0546048" "chr12A" 83.721 43 7 0 1 43 7890508 7890550 0.000174 47.3
"SNP_FB_0546048" "chr12A" 83.721 43 7 0 1 43 8103107 8103149 0.000174 47.3
"SNP_FB_0546048" "chr12A" 83.721 43 7 0 1 43 8118047 8118089 0.000174 47.3
"SNP_FB_0546048" "chr12A" 83.721 43 7 0 1 43 8131554 8131512 0.000174 47.3
"SNP_FB_0546048" "chr12A" 83.721 43 7 0 1 43 8144185 8144143 0.000174 47.3
"SNP_FB_0546048" "chr12A" 83.721 43 7 0 1 43 8618567 8618609 0.000174 47.3
"SNP_FB_0546048" "chr12A" 83.721 43 7 0 1 43 8890459 8890501 0.000174 47.3
"SNP_FB_0546048" "chr12A" 83.721 43 7 0 1 43 8900364 8900406 0.000174 47.3
"SNP_FB_0546048" "chr12A" 83.721 43 7 0 1 43 9211032 9210990 0.000174 47.3
"SNP_FB_0546048" "chr12A" 83.721 43 7 0 1 43 9437625 9437583 0.000174 47.3
"SNP_FB_0546048" "chr12A" 83.721 43 7 0 1 43 9466060 9466018 0.000174 47.3
"SNP_FB_0546048" "chr12A" 83.721 43 7 0 1 43 9482735 9482693 0.000174 47.3
"SNP_FB_0546048" "chr12A" 83.721 43 7 0 1 43 9615788 9615746 0.000174 47.3
"SNP_FB_0546048" "chr12A" 83.721 43 7 0 1 43 9778180 9778138 0.000174 47.3
"SNP_FB_0546048" "chr12A" 83.721 43 7 0 1 43 9878715 9878673 0.000174 47.3
"SNP_FB_0546048" "chr12A" 83.721 43 7 0 1 43 9968479 9968437 0.000174 47.3
"SNP_FB_0546048" "chr12A" 83.721 43 7 0 1 43 10047289 10047331 0.000174 47.3
"SNP_FB_0546048" "chr12A" 83.721 43 7 0 1 43 10390580 10390538 0.000174 47.3
"SNP_FB_0546048" "chr12A" 83.721 43 7 0 1 43 10514968 10514926 0.000174 47.3
"SNP_FB_0546048" "chr12A" 83.721 43 7 0 1 43 10891414 10891372 0.000174 47.3
"SNP_FB_0546048" "chr12A" 83.721 43 7 0 1 43 11002738 11002696 0.000174 47.3
"SNP_FB_0546048" "chr12A" 83.721 43 7 0 1 43 11011734 11011776 0.000174 47.3
"SNP_FB_0546048" "chr12A" 83.721 43 7 0 1 43 11158076 11158034 0.000174 47.3
"SNP_FB_0546048" "chr12A" 83.721 43 7 0 1 43 11350117 11350159 0.000174 47.3
"SNP_FB_0546048" "chr12A" 83.721 43 7 0 1 43 11574481 11574439 0.000174 47.3
"SNP_FB_0546048" "chr12A" 83.721 43 7 0 1 43 11596921 11596879 0.000174 47.3
"SNP_FB_0546048" "chr12A" 83.721 43 7 0 1 43 12529711 12529669 0.000174 47.3
"SNP_FB_0546048" "chr12A" 83.721 43 7 0 1 43 12857788 12857830 0.000174 47.3
"SNP_FB_0546048" "chr12A" 83.721 43 7 0 1 43 13210563 13210521 0.000174 47.3
"SNP_FB_0546048" "chr12A" 83.721 43 7 0 1 43 13253364 13253322 0.000174 47.3
"SNP_FB_0546048" "chr12A" 83.721 43 7 0 1 43 13435582 13435540 0.000174 47.3
"SNP_FB_0546048" "chr12A" 83.721 43 7 0 1 43 13476040 13475998 0.000174 47.3
"SNP_FB_0546048" "chr12A" 83.721 43 7 0 1 43 13644160 13644202 0.000174 47.3
"SNP_FB_0546048" "chr12A" 83.721 43 7 0 1 43 13699669 13699627 0.000174 47.3
"SNP_FB_0546048" "chr12A" 83.721 43 7 0 1 43 14332415 14332373 0.000174 47.3
"SNP_FB_0546048" "chr12A" 83.721 43 7 0 1 43 15258062 15258104 0.000174 47.3
"SNP_FB_0546048" "chr12A" 83.721 43 7 0 1 43 16442711 16442669 0.000174 47.3
"SNP_FB_0546048" "chr12A" 83.721 43 7 0 1 43 16896514 16896556 0.000174 47.3
"SNP_FB_0546048" "chr12A" 83.721 43 7 0 1 43 16957921 16957963 0.000174 47.3
"SNP_FB_0546048" "chr12A" 83.721 43 7 0 1 43 17200081 17200039 0.000174 47.3
"SNP_FB_0546048" "chr12A" 83.721 43 7 0 1 43 17805485 17805443 0.000174 47.3
"SNP_FB_0546048" "chr12A" 83.721 43 7 0 1 43 18012594 18012636 0.000174 47.3
"SNP_FB_0546048" "chr12A" 83.721 43 7 0 1 43 18022151 18022193 0.000174 47.3
"SNP_FB_0546048" "chr12A" 83.721 43 7 0 1 43 18030427 18030469 0.000174 47.3
"SNP_FB_0546048" "chr12A" 83.721 43 7 0 1 43 18037956 18037998 0.000174 47.3
"SNP_FB_0546048" "chr12A" 83.721 43 7 0 1 43 18103510 18103468 0.000174 47.3
"SNP_FB_0546048" "chr12A" 83.721 43 7 0 1 43 18192274 18192316 0.000174 47.3
"SNP_FB_0546048" "chr12A" 83.721 43 7 0 1 43 18442097 18442139 0.000174 47.3
"SNP_FB_0546048" "chr12A" 83.721 43 7 0 1 43 18774516 18774558 0.000174 47.3
"SNP_FB_0546048" "chr12A" 83.721 43 7 0 1 43 18974456 18974414 0.000174 47.3
"SNP_FB_0546048" "chr12A" 83.721 43 7 0 1 43 19017960 19018002 0.000174 47.3
"SNP_FB_0546048" "chr12A" 83.721 43 7 0 1 43 19139404 19139362 0.000174 47.3
"SNP_FB_0546048" "chr12A" 83.721 43 7 0 1 43 19320604 19320562 0.000174 47.3
"SNP_FB_0546048" "chr12A" 83.721 43 7 0 1 43 19596145 19596103 0.000174 47.3
"SNP_FB_0546048" "chr12A" 83.721 43 7 0 1 43 19718339 19718297 0.000174 47.3
"SNP_FB_0546048" "chr12A" 83.721 43 7 0 1 43 19932968 19933010 0.000174 47.3
"SNP_FB_0546048" "chr12A" 83.721 43 7 0 1 43 19976895 19976853 0.000174 47.3
"SNP_FB_0546048" "chr12A" 83.721 43 7 0 1 43 19981822 19981780 0.000174 47.3
"SNP_FB_0546048" "chr12A" 83.721 43 7 0 1 43 20133133 20133091 0.000174 47.3
"SNP_FB_0546048" "chr12A" 83.721 43 7 0 1 43 20932301 20932259 0.000174 47.3
"SNP_FB_0546048" "chr12A" 83.721 43 7 0 1 43 21725890 21725932 0.000174 47.3
"SNP_FB_0546048" "chr12A" 83.721 43 7 0 1 43 21880027 21880069 0.000174 47.3
"SNP_FB_0546048" "chr12A" 83.721 43 7 0 1 43 22067407 22067365 0.000174 47.3
"SNP_FB_0546048" "chr12A" 83.721 43 7 0 1 43 22745696 22745738 0.000174 47.3
"SNP_FB_0546048" "chr12A" 83.721 43 7 0 1 43 22746287 22746329 0.000174 47.3
"SNP_FB_0546048" "chr12A" 83.721 43 7 0 1 43 22867781 22867739 0.000174 47.3
"SNP_FB_0546048" "chr12A" 83.721 43 7 0 1 43 23151692 23151734 0.000174 47.3
"SNP_FB_0546048" "chr12A" 83.721 43 7 0 1 43 23983372 23983414 0.000174 47.3
"SNP_FB_0546048" "chr12A" 83.721 43 7 0 1 43 24940488 24940530 0.000174 47.3
"SNP_FB_0546048" "chr12A" 83.721 43 7 0 1 43 25004688 25004646 0.000174 47.3
"SNP_FB_0546048" "chr12A" 83.721 43 7 0 1 43 25006295 25006253 0.000174 47.3
"SNP_FB_0546048" "chr12A" 83.721 43 7 0 1 43 25137575 25137533 0.000174 47.3
"SNP_FB_0546048" "chr12A" 83.721 43 7 0 1 43 25456906 25456948 0.000174 47.3
"SNP_FB_0546048" "chr12A" 83.721 43 7 0 1 43 25663244 25663202 0.000174 47.3
"SNP_FB_0546048" "chr12A" 83.721 43 7 0 1 43 25667998 25667956 0.000174 47.3
"SNP_FB_0546048" "chr12A" 83.721 43 7 0 1 43 25726847 25726889 0.000174 47.3
"SNP_FB_0546048" "chr12A" 83.721 43 7 0 1 43 26066998 26067040 0.000174 47.3
"SNP_FB_0546048" "chr12A" 83.721 43 7 0 1 43 26089208 26089166 0.000174 47.3
"SNP_FB_0546048" "chr12A" 83.721 43 7 0 1 43 26153032 26152990 0.000174 47.3
"SNP_FB_0546048" "chr12A" 83.721 43 7 0 1 43 26465628 26465586 0.000174 47.3
"SNP_FB_0546048" "chr12A" 83.721 43 7 0 1 43 26599438 26599396 0.000174 47.3
"SNP_FB_0546048" "chr12A" 83.721 43 7 0 1 43 26936732 26936690 0.000174 47.3
"SNP_FB_0546048" "chr12A" 83.721 43 7 0 1 43 27390868 27390910 0.000174 47.3
"SNP_FB_0546048" "chr12A" 83.721 43 7 0 1 43 27618429 27618387 0.000174 47.3
"SNP_FB_0546048" "chr12A" 83.721 43 7 0 1 43 27620655 27620613 0.000174 47.3
"SNP_FB_0546048" "chr12A" 83.721 43 7 0 1 43 27772387 27772429 0.000174 47.3
"SNP_FB_0546048" "chr12A" 83.721 43 7 0 1 43 28057286 28057244 0.000174 47.3
"SNP_FB_0546048" "chr12A" 83.721 43 7 0 1 43 28255575 28255533 0.000174 47.3
"SNP_FB_0546048" "chr12A" 83.721 43 7 0 1 43 28266601 28266559 0.000174 47.3
"SNP_FB_0546048" "chr12A" 83.721 43 7 0 1 43 28637708 28637750 0.000174 47.3
"SNP_FB_0546048" "chr12A" 83.721 43 7 0 1 43 28641969 28642011 0.000174 47.3
"SNP_FB_0546048" "chr12A" 83.721 43 7 0 1 43 29026867 29026825 0.000174 47.3
"SNP_FB_0546048" "chr12A" 83.721 43 7 0 1 43 29183257 29183215 0.000174 47.3
"SNP_FB_0546048" "chr12A" 83.721 43 7 0 1 43 29880675 29880717 0.000174 47.3
"SNP_FB_0546048" "chr12A" 83.721 43 7 0 1 43 29898993 29898951 0.000174 47.3
"SNP_FB_0546048" "chr12A" 83.721 43 7 0 1 43 30022359 30022401 0.000174 47.3
"SNP_FB_0546048" "chr12A" 83.721 43 7 0 1 43 30144707 30144665 0.000174 47.3
"SNP_FB_0546048" "chr12A" 83.721 43 7 0 1 43 30343998 30343956 0.000174 47.3
"SNP_FB_0546048" "chr12A" 83.721 43 7 0 1 43 30376728 30376686 0.000174 47.3
"SNP_FB_0546048" "chr12A" 83.721 43 7 0 1 43 30686063 30686105 0.000174 47.3
"SNP_FB_0546048" "chr12A" 83.721 43 7 0 1 43 30691900 30691942 0.000174 47.3
"SNP_FB_0546048" "chr12A" 83.721 43 7 0 1 43 30697342 30697384 0.000174 47.3
"SNP_FB_0546048" "chr12A" 83.721 43 7 0 1 43 30767775 30767817 0.000174 47.3
"SNP_FB_0546048" "chr12A" 83.721 43 7 0 1 43 30967201 30967243 0.000174 47.3
"SNP_FB_0546048" "chr12A" 83.721 43 7 0 1 43 31165452 31165410 0.000174 47.3
"SNP_FB_0546048" "chr12A" 83.333 42 7 0 1 42 10994971 10994930 0.000606 45.5
"SNP_FB_0546048" "chr12A" 83.333 42 7 0 2 43 17422463 17422422 0.000606 45.5
"SNP_FB_0546048" "chr12A" 83.333 42 7 0 1 42 22393438 22393479 0.000606 45.5
"SNP_FB_0546048" "chr12A" 83.333 42 7 0 1 42 29614706 29614747 0.000606 45.5
"SNP_FB_0546048" "chr12A" 82.609 46 7 1 1 45 9831524 9831479 0.000606 44.6
"SNP_FB_0546048" "chr12A" 82.609 46 7 1 1 45 11045815 11045770 0.000606 44.6
"SNP_FB_0546048" "chr12A" 82.609 46 7 1 1 45 13221683 13221728 0.000606 44.6
"SNP_FB_0546048" "chr12A" 82.609 46 7 1 1 45 14600242 14600287 0.000606 44.6
"SNP_FB_0546048" "chr12A" 82.927 41 7 0 3 43 6435107 6435067 0.002 43.7
"SNP_FB_0546048" "chr12A" 82.927 41 7 0 3 43 15773799 15773759 0.002 43.7
"SNP_FB_0546048" "chr12A" 81.395 43 8 0 1 43 361570 361528 0.002 42.8
"SNP_FB_0546048" "chr12A" 81.395 43 8 0 1 43 673143 673101 0.002 42.8
"SNP_FB_0546048" "chr12A" 81.395 43 8 0 1 43 1225366 1225324 0.002 42.8
"SNP_FB_0546048" "chr12A" 81.395 43 8 0 1 43 1423179 1423137 0.002 42.8
"SNP_FB_0546048" "chr12A" 81.395 43 8 0 1 43 2126163 2126205 0.002 42.8
"SNP_FB_0546048" "chr12A" 81.395 43 8 0 1 43 2311392 2311434 0.002 42.8
"SNP_FB_0546048" "chr12A" 81.395 43 8 0 1 43 2425788 2425830 0.002 42.8
"SNP_FB_0546048" "chr12A" 81.395 43 8 0 1 43 2910187 2910145 0.002 42.8
"SNP_FB_0546048" "chr12A" 81.395 43 8 0 1 43 3401868 3401826 0.002 42.8
"SNP_FB_0546048" "chr12A" 81.395 43 8 0 1 43 3614872 3614914 0.002 42.8
"SNP_FB_0546048" "chr12A" 81.395 43 8 0 1 43 4538283 4538325 0.002 42.8
"SNP_FB_0546048" "chr12A" 81.395 43 8 0 1 43 6089601 6089643 0.002 42.8
"SNP_FB_0546048" "chr12A" 81.395 43 8 0 1 43 6457573 6457531 0.002 42.8
"SNP_FB_0546048" "chr12A" 81.395 43 8 0 1 43 6630897 6630855 0.002 42.8
"SNP_FB_0546048" "chr12A" 81.395 43 8 0 1 43 7331866 7331824 0.002 42.8
"SNP_FB_0546048" "chr12A" 81.395 43 8 0 1 43 8343454 8343412 0.002 42.8
"SNP_FB_0546048" "chr12A" 81.395 43 8 0 1 43 8396857 8396815 0.002 42.8
"SNP_FB_0546048" "chr12A" 81.395 43 8 0 1 43 8563189 8563231 0.002 42.8
"SNP_FB_0546048" "chr12A" 81.395 43 8 0 1 43 8677817 8677859 0.002 42.8
"SNP_FB_0546048" "chr12A" 81.395 43 8 0 1 43 8693577 8693619 0.002 42.8
"SNP_FB_0546048" "chr12A" 81.395 43 8 0 1 43 8717240 8717198 0.002 42.8
"SNP_FB_0546048" "chr12A" 81.395 43 8 0 1 43 9372662 9372620 0.002 42.8
"SNP_FB_0546048" "chr12A" 81.395 43 8 0 1 43 9533398 9533356 0.002 42.8
"SNP_FB_0546048" "chr12A" 81.395 43 8 0 1 43 10095481 10095439 0.002 42.8
"SNP_FB_0546048" "chr12A" 81.395 43 8 0 1 43 10154140 10154098 0.002 42.8
"SNP_FB_0546048" "chr12A" 81.395 43 8 0 1 43 10258153 10258195 0.002 42.8
"SNP_FB_0546048" "chr12A" 81.395 43 8 0 1 43 11057092 11057134 0.002 42.8
"SNP_FB_0546048" "chr12A" 81.395 43 8 0 1 43 11460169 11460211 0.002 42.8
"SNP_FB_0546048" "chr12A" 81.395 43 8 0 1 43 12429775 12429733 0.002 42.8
"SNP_FB_0546048" "chr12A" 81.395 43 8 0 1 43 12978044 12978002 0.002 42.8
"SNP_FB_0546048" "chr12A" 81.395 43 8 0 1 43 13454145 13454187 0.002 42.8
"SNP_FB_0546048" "chr12A" 81.395 43 8 0 1 43 13773004 13772962 0.002 42.8
"SNP_FB_0546048" "chr12A" 81.395 43 8 0 1 43 14010566 14010608 0.002 42.8
"SNP_FB_0546048" "chr12A" 87.879 33 4 0 1 33 14063806 14063774 0.002 42.8
"SNP_FB_0546048" "chr12A" 81.395 43 8 0 1 43 14112674 14112632 0.002 42.8
"SNP_FB_0546048" "chr12A" 81.395 43 8 0 1 43 15307042 15307084 0.002 42.8
"SNP_FB_0546048" "chr12A" 81.395 43 8 0 1 43 15731069 15731111 0.002 42.8
"SNP_FB_0546048" "chr12A" 81.395 43 8 0 1 43 15845892 15845850 0.002 42.8
"SNP_FB_0546048" "chr12A" 81.395 43 8 0 1 43 16289905 16289947 0.002 42.8
"SNP_FB_0546048" "chr12A" 81.395 43 8 0 1 43 16341577 16341535 0.002 42.8
"SNP_FB_0546048" "chr12A" 81.395 43 8 0 1 43 17001476 17001518 0.002 42.8
"SNP_FB_0546048" "chr12A" 81.395 43 8 0 1 43 17950174 17950216 0.002 42.8
"SNP_FB_0546048" "chr12A" 81.395 43 8 0 1 43 19185670 19185712 0.002 42.8
"SNP_FB_0546048" "chr12A" 81.395 43 8 0 1 43 19883892 19883934 0.002 42.8
"SNP_FB_0546048" "chr12A" 81.395 43 8 0 1 43 20415190 20415232 0.002 42.8
"SNP_FB_0546048" "chr12A" 81.395 43 8 0 1 43 21423749 21423707 0.002 42.8
"SNP_FB_0546048" "chr12A" 81.395 43 8 0 1 43 21559992 21559950 0.002 42.8
"SNP_FB_0546048" "chr12A" 81.395 43 8 0 1 43 22372016 22371974 0.002 42.8
"SNP_FB_0546048" "chr12A" 81.395 43 8 0 1 43 24007272 24007314 0.002 42.8
"SNP_FB_0546048" "chr12A" 81.395 43 8 0 1 43 24146260 24146218 0.002 42.8
"SNP_FB_0546048" "chr12A" 81.395 43 8 0 1 43 24447732 24447690 0.002 42.8
"SNP_FB_0546048" "chr12A" 81.395 43 8 0 1 43 26007519 26007561 0.002 42.8
"SNP_FB_0546048" "chr12A" 81.395 43 8 0 1 43 28062419 28062377 0.002 42.8
"SNP_FB_0546048" "chr12A" 80.952 42 8 0 2 43 14727295 14727336 0.007 41
"SNP_FB_0546048" "chr12A" 78.431 51 10 1 1 50 9311061 9311111 0.026 40.1
"SNP_FB_0546048" "chr12A" 78.431 51 10 1 1 50 10214321 10214271 0.026 40.1
"SNP_FB_0546048" "chr12A" 80.435 46 8 1 1 45 20617733 20617688 0.026 40.1
"SNP_FB_0546048" "chr12A" 83.333 36 6 0 1 36 262813 262778 0.026 39.2
"SNP_FB_0546048" "chr12A" 80.488 41 8 0 5 45 6833983 6833943 0.026 39.2
"SNP_FB_0546048" "chr12A" 79.07 43 9 0 1 43 4223286 4223244 0.09 38.3
"SNP_FB_0546048" "chr12A" 84.848 33 5 0 1 33 4439176 4439208 0.09 38.3
"SNP_FB_0546048" "chr12A" 79.07 43 9 0 1 43 4879746 4879788 0.09 38.3
"SNP_FB_0546048" "chr12A" 79.07 43 9 0 1 43 6165618 6165576 0.09 38.3
"SNP_FB_0546048" "chr12A" 79.07 43 9 0 1 43 10078751 10078709 0.09 38.3
"SNP_FB_0546048" "chr12A" 79.07 43 9 0 1 43 11024007 11023965 0.09 38.3
"SNP_FB_0546048" "chr12A" 79.07 43 9 0 1 43 12365175 12365133 0.09 38.3
"SNP_FB_0546048" "chr12A" 84.848 33 5 0 1 33 13061893 13061861 0.09 38.3
"SNP_FB_0546048" "chr12A" 79.07 43 9 0 1 43 15010351 15010393 0.09 38.3
"SNP_FB_0546048" "chr12A" 79.07 43 9 0 1 43 15664176 15664218 0.09 38.3
"SNP_FB_0546048" "chr12A" 79.07 43 9 0 1 43 16307003 16307045 0.09 38.3
"SNP_FB_0546048" "chr12A" 79.07 43 9 0 1 43 16682757 16682799 0.09 38.3
"SNP_FB_0546048" "chr12A" 79.07 43 9 0 1 43 21214748 21214706 0.09 38.3
"SNP_FB_0546048" "chr12A" 78 50 10 1 2 50 21831760 21831809 0.09 38.3
"SNP_FB_0546048" "chr12A" 79.07 43 9 0 1 43 25679386 25679428 0.09 38.3
"SNP_FB_0546048" "chr12A" 79.07 43 9 0 1 43 25779186 25779228 0.09 38.3
"SNP_FB_0546048" "chr12A" 79.07 43 9 0 1 43 29641441 29641483 0.09 38.3
"SNP_FB_0546048" "chr12A" 79.07 43 9 0 1 43 31070668 31070626 0.09 38.3
"SNP_FB_0546048" "chr12A" 79.07 43 9 0 1 43 31103759 31103717 0.09 38.3
"SNP_FB_0546048" "chr12A" 79.07 43 9 0 1 43 31108945 31108903 0.09 38.3
"SNP_FB_0546048" "chr12A" 77.778 45 10 0 1 45 6786852 6786896 0.09 37.4
"SNP_FB_0546048" "chr12A" 78.571 42 9 0 1 42 19156966 19157007 0.31 36.5
"SNP_FB_0546048" "chr12A" 78.261 46 9 1 1 45 14798819 14798864 0.31 35.6
"SNP_FB_0546048" "chr12A" 80.556 36 7 0 1 36 2222389 2222354 1.1 34.6
"SNP_FB_0546048" "chr12A" 78.049 41 9 0 3 43 19498669 19498709 1.1 34.6
"SNP_FB_0546048" "chr12A" 80 40 7 1 1 40 6765723 6765761 1.1 33.7
"SNP_FB_0546048" "chr12A" 85.714 28 4 0 16 43 12151888 12151861 1.1 33.7
"SNP_FB_0546048" "chr12A" 81.818 33 6 0 1 33 16112279 16112311 1.1 33.7
"SNP_FB_0546048" "chr12A" 81.818 33 6 0 1 33 16418495 16418463 1.1 33.7
"SNP_FB_0546048" "chr12A" 76.744 43 10 0 1 43 24179689 24179731 1.1 33.7
"SNP_FB_0546048" "chr12A" 88 25 3 0 19 43 11837503 11837479 3.8 32.8
"SNP_FB_0546048" "chr1A" 90.698 43 4 0 1 43 18593542 18593584 7.88e-09 60.8
"SNP_FB_0546048" "chr1A" 88.372 43 5 0 1 43 1981402 1981444 3.35e-07 56.3
"SNP_FB_0546048" "chr1A" 88.372 43 5 0 1 43 6632408 6632366 3.35e-07 56.3
"SNP_FB_0546048" "chr1A" 88.372 43 5 0 1 43 26689719 26689677 3.35e-07 56.3
"SNP_FB_0546048" "chr1A" 84.783 46 7 0 1 46 7270954 7270999 4.08e-06 52.7
"SNP_FB_0546048" "chr1A" 86.047 43 6 0 1 43 1356105 1356063 4.08e-06 51.8
"SNP_FB_0546048" "chr1A" 86.047 43 6 0 1 43 1575781 1575739 4.08e-06 51.8
"SNP_FB_0546048" "chr1A" 86.047 43 6 0 1 43 1810281 1810239 4.08e-06 51.8
"SNP_FB_0546048" "chr1A" 86.047 43 6 0 1 43 1938219 1938177 4.08e-06 51.8
"SNP_FB_0546048" "chr1A" 86.047 43 6 0 1 43 2345285 2345243 4.08e-06 51.8
"SNP_FB_0546048" "chr1A" 86.047 43 6 0 1 43 4057518 4057560 4.08e-06 51.8
"SNP_FB_0546048" "chr1A" 86.047 43 6 0 1 43 4138729 4138687 4.08e-06 51.8
"SNP_FB_0546048" "chr1A" 86.047 43 6 0 1 43 7242628 7242586 4.08e-06 51.8
"SNP_FB_0546048" "chr1A" 86.047 43 6 0 1 43 7538557 7538515 4.08e-06 51.8
"SNP_FB_0546048" "chr1A" 86.047 43 6 0 1 43 10401733 10401775 4.08e-06 51.8
"SNP_FB_0546048" "chr1A" 86.047 43 6 0 1 43 11309368 11309326 4.08e-06 51.8
"SNP_FB_0546048" "chr1A" 86.047 43 6 0 1 43 13114504 13114546 4.08e-06 51.8
"SNP_FB_0546048" "chr1A" 86.047 43 6 0 1 43 13559632 13559590 4.08e-06 51.8
"SNP_FB_0546048" "chr1A" 86.047 43 6 0 1 43 13734359 13734401 4.08e-06 51.8
"SNP_FB_0546048" "chr1A" 86.047 43 6 0 1 43 15374234 15374276 4.08e-06 51.8
"SNP_FB_0546048" "chr1A" 86.047 43 6 0 1 43 19461108 19461066 4.08e-06 51.8
"SNP_FB_0546048" "chr1A" 86.047 43 6 0 1 43 19916967 19916925 4.08e-06 51.8
"SNP_FB_0546048" "chr1A" 86.047 43 6 0 1 43 21414426 21414384 4.08e-06 51.8
"SNP_FB_0546048" "chr1A" 86.047 43 6 0 1 43 21509054 21509012 4.08e-06 51.8
"SNP_FB_0546048" "chr1A" 86.047 43 6 0 1 43 21520691 21520649 4.08e-06 51.8
"SNP_FB_0546048" "chr1A" 86.047 43 6 0 1 43 22467553 22467595 4.08e-06 51.8
"SNP_FB_0546048" "chr1A" 86.047 43 6 0 1 43 22474660 22474618 4.08e-06 51.8
"SNP_FB_0546048" "chr1A" 86.047 43 6 0 1 43 22753883 22753925 4.08e-06 51.8
"SNP_FB_0546048" "chr1A" 86.047 43 6 0 1 43 23152758 23152800 4.08e-06 51.8
"SNP_FB_0546048" "chr1A" 86.047 43 6 0 1 43 23160630 23160588 4.08e-06 51.8
"SNP_FB_0546048" "chr1A" 86.047 43 6 0 1 43 23166708 23166750 4.08e-06 51.8
"SNP_FB_0546048" "chr1A" 86.047 43 6 0 1 43 23782835 23782877 4.08e-06 51.8
"SNP_FB_0546048" "chr1A" 86.047 43 6 0 1 43 24136136 24136178 4.08e-06 51.8
"SNP_FB_0546048" "chr1A" 86.047 43 6 0 1 43 25621203 25621161 4.08e-06 51.8
"SNP_FB_0546048" "chr1A" 86.047 43 6 0 1 43 26198582 26198540 4.08e-06 51.8
"SNP_FB_0546048" "chr1A" 86.047 43 6 0 1 43 27017981 27017939 4.08e-06 51.8
"SNP_FB_0546048" "chr1A" 86.047 43 6 0 1 43 27125103 27125145 4.08e-06 51.8
"SNP_FB_0546048" "chr1A" 86.047 43 6 0 1 43 27896810 27896768 4.08e-06 51.8
"SNP_FB_0546048" "chr1A" 86.047 43 6 0 1 43 28006711 28006753 4.08e-06 51.8
"SNP_FB_0546048" "chr1A" 86.047 43 6 0 1 43 28742763 28742805 4.08e-06 51.8
"SNP_FB_0546048" "chr1A" 86.047 43 6 0 1 43 29261263 29261221 4.08e-06 51.8
"SNP_FB_0546048" "chr1A" 86.047 43 6 0 1 43 30717040 30717082 4.08e-06 51.8
"SNP_FB_0546048" "chr1A" 86.047 43 6 0 1 43 30868815 30868857 4.08e-06 51.8
"SNP_FB_0546048" "chr1A" 86.047 43 6 0 1 43 31433382 31433340 4.08e-06 51.8
"SNP_FB_0546048" "chr1A" 85.714 42 6 0 1 42 12433969 12434010 1.42e-05 50
"SNP_FB_0546048" "chr1A" 85.714 42 6 0 2 43 15990382 15990423 1.42e-05 50
"SNP_FB_0546048" "chr1A" 82.609 46 8 0 1 46 14987389 14987434 4.97e-05 48.2
"SNP_FB_0546048" "chr1A" 83.721 43 7 0 1 43 291831 291789 0.000174 47.3
"SNP_FB_0546048" "chr1A" 83.721 43 7 0 1 43 541683 541725 0.000174 47.3
"SNP_FB_0546048" "chr1A" 83.721 43 7 0 1 43 1720246 1720204 0.000174 47.3
"SNP_FB_0546048" "chr1A" 83.721 43 7 0 1 43 1768186 1768228 0.000174 47.3
"SNP_FB_0546048" "chr1A" 83.721 43 7 0 1 43 2297320 2297362 0.000174 47.3
"SNP_FB_0546048" "chr1A" 83.721 43 7 0 1 43 3880870 3880828 0.000174 47.3
"SNP_FB_0546048" "chr1A" 83.721 43 7 0 1 43 4158253 4158211 0.000174 47.3
"SNP_FB_0546048" "chr1A" 83.721 43 7 0 1 43 4339784 4339826 0.000174 47.3
"SNP_FB_0546048" "chr1A" 83.721 43 7 0 1 43 4350336 4350378 0.000174 47.3
"SNP_FB_0546048" "chr1A" 83.721 43 7 0 1 43 4450054 4450096 0.000174 47.3
"SNP_FB_0546048" "chr1A" 83.721 43 7 0 1 43 4820975 4821017 0.000174 47.3
"SNP_FB_0546048" "chr1A" 83.721 43 7 0 1 43 4827228 4827270 0.000174 47.3
"SNP_FB_0546048" "chr1A" 83.721 43 7 0 1 43 5297917 5297959 0.000174 47.3
"SNP_FB_0546048" "chr1A" 83.721 43 7 0 1 43 5318031 5318073 0.000174 47.3
"SNP_FB_0546048" "chr1A" 83.721 43 7 0 1 43 5483359 5483401 0.000174 47.3
"SNP_FB_0546048" "chr1A" 83.721 43 7 0 1 43 5506446 5506488 0.000174 47.3
"SNP_FB_0546048" "chr1A" 83.721 43 7 0 1 43 5799420 5799378 0.000174 47.3
"SNP_FB_0546048" "chr1A" 83.721 43 7 0 1 43 6034787 6034745 0.000174 47.3
"SNP_FB_0546048" "chr1A" 83.721 43 7 0 1 43 6082769 6082727 0.000174 47.3
"SNP_FB_0546048" "chr1A" 83.721 43 7 0 1 43 6550293 6550335 0.000174 47.3
"SNP_FB_0546048" "chr1A" 83.721 43 7 0 1 43 6800396 6800438 0.000174 47.3
"SNP_FB_0546048" "chr1A" 83.721 43 7 0 1 43 7450211 7450253 0.000174 47.3
"SNP_FB_0546048" "chr1A" 83.721 43 7 0 1 43 7595915 7595957 0.000174 47.3
"SNP_FB_0546048" "chr1A" 83.721 43 7 0 1 43 8353923 8353965 0.000174 47.3
"SNP_FB_0546048" "chr1A" 83.721 43 7 0 1 43 8365007 8365049 0.000174 47.3
"SNP_FB_0546048" "chr1A" 83.721 43 7 0 1 43 8396603 8396645 0.000174 47.3
"SNP_FB_0546048" "chr1A" 83.721 43 7 0 1 43 8521777 8521735 0.000174 47.3
"SNP_FB_0546048" "chr1A" 83.721 43 7 0 1 43 8530307 8530265 0.000174 47.3
"SNP_FB_0546048" "chr1A" 83.721 43 7 0 1 43 8829595 8829553 0.000174 47.3
"SNP_FB_0546048" "chr1A" 83.721 43 7 0 1 43 8966328 8966370 0.000174 47.3
"SNP_FB_0546048" "chr1A" 83.721 43 7 0 1 43 9584688 9584730 0.000174 47.3
"SNP_FB_0546048" "chr1A" 83.721 43 7 0 1 43 9598930 9598888 0.000174 47.3
"SNP_FB_0546048" "chr1A" 83.721 43 7 0 1 43 9610665 9610623 0.000174 47.3
"SNP_FB_0546048" "chr1A" 83.721 43 7 0 1 43 10287757 10287715 0.000174 47.3
"SNP_FB_0546048" "chr1A" 83.721 43 7 0 1 43 10312070 10312028 0.000174 47.3
"SNP_FB_0546048" "chr1A" 83.721 43 7 0 1 43 10617062 10617020 0.000174 47.3
"SNP_FB_0546048" "chr1A" 83.721 43 7 0 1 43 10660650 10660692 0.000174 47.3
"SNP_FB_0546048" "chr1A" 83.721 43 7 0 1 43 10980706 10980748 0.000174 47.3
"SNP_FB_0546048" "chr1A" 83.721 43 7 0 1 43 11051577 11051535 0.000174 47.3
"SNP_FB_0546048" "chr1A" 83.721 43 7 0 1 43 11576438 11576480 0.000174 47.3
"SNP_FB_0546048" "chr1A" 83.721 43 7 0 1 43 11834002 11834044 0.000174 47.3
"SNP_FB_0546048" "chr1A" 83.721 43 7 0 1 43 11874479 11874521 0.000174 47.3
"SNP_FB_0546048" "chr1A" 83.721 43 7 0 1 43 11877119 11877161 0.000174 47.3
"SNP_FB_0546048" "chr1A" 83.721 43 7 0 1 43 11883909 11883867 0.000174 47.3
"SNP_FB_0546048" "chr1A" 83.721 43 7 0 1 43 12034344 12034302 0.000174 47.3
"SNP_FB_0546048" "chr1A" 83.721 43 7 0 1 43 12607631 12607589 0.000174 47.3
"SNP_FB_0546048" "chr1A" 83.721 43 7 0 1 43 12817635 12817677 0.000174 47.3
"SNP_FB_0546048" "chr1A" 83.721 43 7 0 1 43 12847186 12847144 0.000174 47.3
"SNP_FB_0546048" "chr1A" 83.721 43 7 0 1 43 12855980 12855938 0.000174 47.3
"SNP_FB_0546048" "chr1A" 83.721 43 7 0 1 43 13272053 13272011 0.000174 47.3
"SNP_FB_0546048" "chr1A" 83.721 43 7 0 1 43 13297355 13297397 0.000174 47.3
"SNP_FB_0546048" "chr1A" 83.721 43 7 0 1 43 13942977 13943019 0.000174 47.3
"SNP_FB_0546048" "chr1A" 83.721 43 7 0 1 43 13979767 13979725 0.000174 47.3
"SNP_FB_0546048" "chr1A" 83.721 43 7 0 1 43 14679795 14679837 0.000174 47.3
"SNP_FB_0546048" "chr1A" 83.721 43 7 0 1 43 14729420 14729462 0.000174 47.3
"SNP_FB_0546048" "chr1A" 83.721 43 7 0 1 43 14903438 14903480 0.000174 47.3
"SNP_FB_0546048" "chr1A" 83.721 43 7 0 1 43 14991409 14991367 0.000174 47.3
"SNP_FB_0546048" "chr1A" 83.721 43 7 0 1 43 15197073 15197115 0.000174 47.3
"SNP_FB_0546048" "chr1A" 83.721 43 7 0 1 43 15293338 15293296 0.000174 47.3
"SNP_FB_0546048" "chr1A" 83.721 43 7 0 1 43 15303476 15303434 0.000174 47.3
"SNP_FB_0546048" "chr1A" 83.721 43 7 0 1 43 15322056 15322014 0.000174 47.3
"SNP_FB_0546048" "chr1A" 83.721 43 7 0 1 43 15323663 15323621 0.000174 47.3
"SNP_FB_0546048" "chr1A" 83.721 43 7 0 1 43 15327883 15327841 0.000174 47.3
"SNP_FB_0546048" "chr1A" 83.721 43 7 0 1 43 15328410 15328368 0.000174 47.3
"SNP_FB_0546048" "chr1A" 83.721 43 7 0 1 43 15382572 15382614 0.000174 47.3
"SNP_FB_0546048" "chr1A" 83.721 43 7 0 1 43 15808808 15808850 0.000174 47.3
"SNP_FB_0546048" "chr1A" 83.721 43 7 0 1 43 15819191 15819233 0.000174 47.3
"SNP_FB_0546048" "chr1A" 83.721 43 7 0 1 43 16046277 16046319 0.000174 47.3
"SNP_FB_0546048" "chr1A" 83.721 43 7 0 1 43 16817373 16817415 0.000174 47.3
"SNP_FB_0546048" "chr1A" 83.721 43 7 0 1 43 17116268 17116226 0.000174 47.3
"SNP_FB_0546048" "chr1A" 83.721 43 7 0 1 43 17697952 17697910 0.000174 47.3
"SNP_FB_0546048" "chr1A" 83.721 43 7 0 1 43 17969471 17969513 0.000174 47.3
"SNP_FB_0546048" "chr1A" 83.721 43 7 0 1 43 17973252 17973294 0.000174 47.3
"SNP_FB_0546048" "chr1A" 83.721 43 7 0 1 43 17978325 17978367 0.000174 47.3
"SNP_FB_0546048" "chr1A" 83.721 43 7 0 1 43 17978852 17978894 0.000174 47.3
"SNP_FB_0546048" "chr1A" 83.721 43 7 0 1 43 18180483 18180441 0.000174 47.3
"SNP_FB_0546048" "chr1A" 83.721 43 7 0 1 43 18204012 18203970 0.000174 47.3
"SNP_FB_0546048" "chr1A" 83.721 43 7 0 1 43 18244860 18244818 0.000174 47.3
"SNP_FB_0546048" "chr1A" 83.721 43 7 0 1 43 18342947 18342989 0.000174 47.3
"SNP_FB_0546048" "chr1A" 83.721 43 7 0 1 43 18757746 18757788 0.000174 47.3
"SNP_FB_0546048" "chr1A" 83.721 43 7 0 1 43 19382453 19382411 0.000174 47.3
"SNP_FB_0546048" "chr1A" 83.721 43 7 0 1 43 19680490 19680448 0.000174 47.3
"SNP_FB_0546048" "chr1A" 83.721 43 7 0 1 43 19844943 19844985 0.000174 47.3
"SNP_FB_0546048" "chr1A" 83.721 43 7 0 1 43 19852229 19852271 0.000174 47.3
"SNP_FB_0546048" "chr1A" 83.721 43 7 0 1 43 20134768 20134810 0.000174 47.3
"SNP_FB_0546048" "chr1A" 83.721 43 7 0 1 43 20141167 20141209 0.000174 47.3
"SNP_FB_0546048" "chr1A" 83.721 43 7 0 1 43 20320809 20320767 0.000174 47.3
"SNP_FB_0546048" "chr1A" 83.721 43 7 0 1 43 20328271 20328229 0.000174 47.3
"SNP_FB_0546048" "chr1A" 83.721 43 7 0 1 43 20348202 20348244 0.000174 47.3
"SNP_FB_0546048" "chr1A" 83.721 43 7 0 1 43 20550686 20550728 0.000174 47.3
"SNP_FB_0546048" "chr1A" 83.721 43 7 0 1 43 21344511 21344553 0.000174 47.3
"SNP_FB_0546048" "chr1A" 83.721 43 7 0 1 43 21347726 21347768 0.000174 47.3
"SNP_FB_0546048" "chr1A" 83.721 43 7 0 1 43 21659363 21659321 0.000174 47.3
"SNP_FB_0546048" "chr1A" 83.721 43 7 0 1 43 21751320 21751362 0.000174 47.3
"SNP_FB_0546048" "chr1A" 83.721 43 7 0 1 43 21763312 21763354 0.000174 47.3
"SNP_FB_0546048" "chr1A" 83.721 43 7 0 1 43 21816959 21817001 0.000174 47.3
"SNP_FB_0546048" "chr1A" 83.721 43 7 0 1 43 22063849 22063891 0.000174 47.3
"SNP_FB_0546048" "chr1A" 83.721 43 7 0 1 43 22306706 22306664 0.000174 47.3
"SNP_FB_0546048" "chr1A" 83.721 43 7 0 1 43 22332755 22332713 0.000174 47.3
"SNP_FB_0546048" "chr1A" 83.721 43 7 0 1 43 22447401 22447443 0.000174 47.3
"SNP_FB_0546048" "chr1A" 83.721 43 7 0 1 43 22574940 22574982 0.000174 47.3
"SNP_FB_0546048" "chr1A" 83.721 43 7 0 1 43 22673226 22673268 0.000174 47.3
"SNP_FB_0546048" "chr1A" 83.721 43 7 0 1 43 22689521 22689563 0.000174 47.3
"SNP_FB_0546048" "chr1A" 83.721 43 7 0 1 43 22691128 22691170 0.000174 47.3
"SNP_FB_0546048" "chr1A" 83.721 43 7 0 1 43 22990126 22990084 0.000174 47.3
"SNP_FB_0546048" "chr1A" 83.721 43 7 0 1 43 22994140 22994098 0.000174 47.3
"SNP_FB_0546048" "chr1A" 83.721 43 7 0 1 43 23139157 23139199 0.000174 47.3
"SNP_FB_0546048" "chr1A" 83.721 43 7 0 1 43 23360649 23360691 0.000174 47.3
"SNP_FB_0546048" "chr1A" 83.721 43 7 0 1 43 23442581 23442623 0.000174 47.3
"SNP_FB_0546048" "chr1A" 83.721 43 7 0 1 43 23479728 23479686 0.000174 47.3
"SNP_FB_0546048" "chr1A" 83.721 43 7 0 1 43 23688955 23688913 0.000174 47.3
"SNP_FB_0546048" "chr1A" 83.721 43 7 0 1 43 23699611 23699569 0.000174 47.3
"SNP_FB_0546048" "chr1A" 83.721 43 7 0 1 43 23834701 23834743 0.000174 47.3
"SNP_FB_0546048" "chr1A" 83.721 43 7 0 1 43 23969600 23969642 0.000174 47.3
"SNP_FB_0546048" "chr1A" 83.721 43 7 0 1 43 24614741 24614699 0.000174 47.3
"SNP_FB_0546048" "chr1A" 83.721 43 7 0 1 43 24973921 24973879 0.000174 47.3
"SNP_FB_0546048" "chr1A" 83.721 43 7 0 1 43 25038787 25038829 0.000174 47.3
"SNP_FB_0546048" "chr1A" 83.721 43 7 0 1 43 25048293 25048335 0.000174 47.3
"SNP_FB_0546048" "chr1A" 83.721 43 7 0 1 43 25571747 25571789 0.000174 47.3
"SNP_FB_0546048" "chr1A" 83.721 43 7 0 1 43 25589582 25589624 0.000174 47.3
"SNP_FB_0546048" "chr1A" 83.721 43 7 0 1 43 25743296 25743254 0.000174 47.3
"SNP_FB_0546048" "chr1A" 83.721 43 7 0 1 43 26153999 26154041 0.000174 47.3
"SNP_FB_0546048" "chr1A" 83.721 43 7 0 1 43 26295051 26295093 0.000174 47.3
"SNP_FB_0546048" "chr1A" 83.721 43 7 0 1 43 26526748 26526706 0.000174 47.3
"SNP_FB_0546048" "chr1A" 83.721 43 7 0 1 43 27970894 27970936 0.000174 47.3
"SNP_FB_0546048" "chr1A" 83.721 43 7 0 1 43 28267936 28267894 0.000174 47.3
"SNP_FB_0546048" "chr1A" 83.721 43 7 0 1 43 28755765 28755723 0.000174 47.3
"SNP_FB_0546048" "chr1A" 83.721 43 7 0 1 43 30267270 30267228 0.000174 47.3
"SNP_FB_0546048" "chr1A" 83.721 43 7 0 1 43 30506137 30506095 0.000174 47.3
"SNP_FB_0546048" "chr1A" 83.721 43 7 0 1 43 30521167 30521209 0.000174 47.3
"SNP_FB_0546048" "chr1A" 83.721 43 7 0 1 43 31221005 31220963 0.000174 47.3
"SNP_FB_0546048" "chr1A" 83.721 43 7 0 1 43 31282507 31282465 0.000174 47.3
"SNP_FB_0546048" "chr1A" 83.721 43 7 0 1 43 31450025 31450067 0.000174 47.3
"SNP_FB_0546048" "chr1A" 83.721 43 7 0 1 43 31578626 31578584 0.000174 47.3
"SNP_FB_0546048" "chr1A" 83.721 43 7 0 1 43 31632280 31632238 0.000174 47.3
"SNP_FB_0546048" "chr1A" 83.333 42 7 0 2 43 6130405 6130446 0.000606 45.5
"SNP_FB_0546048" "chr1A" 83.333 42 7 0 1 42 9665276 9665317 0.000606 45.5
"SNP_FB_0546048" "chr1A" 83.333 42 7 0 2 43 9814106 9814065 0.000606 45.5
"SNP_FB_0546048" "chr1A" 82.609 46 7 1 1 45 1228996 1229041 0.000606 44.6
"SNP_FB_0546048" "chr1A" 82.609 46 7 1 1 45 4577513 4577558 0.000606 44.6
"SNP_FB_0546048" "chr1A" 82.609 46 7 1 1 45 10334875 10334830 0.000606 44.6
"SNP_FB_0546048" "chr1A" 82.609 46 7 1 1 45 12467604 12467559 0.000606 44.6
"SNP_FB_0546048" "chr1A" 82.609 46 7 1 1 45 12635987 12636032 0.000606 44.6
"SNP_FB_0546048" "chr1A" 82.609 46 7 1 1 45 27325320 27325365 0.000606 44.6
"SNP_FB_0546048" "chr1A" 82.927 41 7 0 1 41 9622751 9622711 0.002 43.7
"SNP_FB_0546048" "chr1A" 82.927 41 7 0 1 41 16767356 16767396 0.002 43.7
"SNP_FB_0546048" "chr1A" 82.927 41 7 0 3 43 19712348 19712308 0.002 43.7
"SNP_FB_0546048" "chr1A" 81.395 43 8 0 1 43 59766 59808 0.002 42.8
"SNP_FB_0546048" "chr1A" 81.395 43 8 0 1 43 393614 393572 0.002 42.8
"SNP_FB_0546048" "chr1A" 81.395 43 8 0 1 43 405851 405809 0.002 42.8
"SNP_FB_0546048" "chr1A" 81.395 43 8 0 1 43 647323 647365 0.002 42.8
"SNP_FB_0546048" "chr1A" 81.395 43 8 0 1 43 1713543 1713501 0.002 42.8
"SNP_FB_0546048" "chr1A" 81.395 43 8 0 1 43 1835365 1835323 0.002 42.8
"SNP_FB_0546048" "chr1A" 81.395 43 8 0 1 43 3644749 3644707 0.002 42.8
"SNP_FB_0546048" "chr1A" 81.395 43 8 0 1 43 3783741 3783783 0.002 42.8
"SNP_FB_0546048" "chr1A" 81.395 43 8 0 1 43 4794359 4794401 0.002 42.8
"SNP_FB_0546048" "chr1A" 81.395 43 8 0 1 43 5138184 5138226 0.002 42.8
"SNP_FB_0546048" "chr1A" 81.395 43 8 0 1 43 5306540 5306498 0.002 42.8
"SNP_FB_0546048" "chr1A" 81.395 43 8 0 1 43 6040261 6040219 0.002 42.8
"SNP_FB_0546048" "chr1A" 81.395 43 8 0 1 43 6116765 6116807 0.002 42.8
"SNP_FB_0546048" "chr1A" 81.395 43 8 0 1 43 7142230 7142272 0.002 42.8
"SNP_FB_0546048" "chr1A" 81.395 43 8 0 1 43 7753699 7753657 0.002 42.8
"SNP_FB_0546048" "chr1A" 81.395 43 8 0 1 43 8062141 8062183 0.002 42.8
"SNP_FB_0546048" "chr1A" 81.395 43 8 0 1 43 8247500 8247458 0.002 42.8
"SNP_FB_0546048" "chr1A" 81.395 43 8 0 1 43 8283033 8282991 0.002 42.8
"SNP_FB_0546048" "chr1A" 81.395 43 8 0 1 43 8407708 8407666 0.002 42.8
"SNP_FB_0546048" "chr1A" 81.395 43 8 0 1 43 8941288 8941330 0.002 42.8
"SNP_FB_0546048" "chr1A" 80 50 9 1 2 50 9056739 9056690 0.002 42.8
"SNP_FB_0546048" "chr1A" 81.395 43 8 0 1 43 9578200 9578242 0.002 42.8
"SNP_FB_0546048" "chr1A" 81.395 43 8 0 1 43 9747917 9747875 0.002 42.8
"SNP_FB_0546048" "chr1A" 81.395 43 8 0 1 43 9891549 9891591 0.002 42.8
"SNP_FB_0546048" "chr1A" 81.395 43 8 0 1 43 9914413 9914455 0.002 42.8
"SNP_FB_0546048" "chr1A" 81.395 43 8 0 1 43 9973527 9973569 0.002 42.8
"SNP_FB_0546048" "chr1A" 81.395 43 8 0 1 43 10583757 10583715 0.002 42.8
"SNP_FB_0546048" "chr1A" 81.395 43 8 0 1 43 10895155 10895113 0.002 42.8
"SNP_FB_0546048" "chr1A" 81.395 43 8 0 1 43 11489858 11489900 0.002 42.8
"SNP_FB_0546048" "chr1A" 81.395 43 8 0 1 43 11493520 11493562 0.002 42.8
"SNP_FB_0546048" "chr1A" 81.395 43 8 0 1 43 11762954 11762912 0.002 42.8
"SNP_FB_0546048" "chr1A" 81.395 43 8 0 1 43 12613501 12613459 0.002 42.8
"SNP_FB_0546048" "chr1A" 81.395 43 8 0 1 43 13442847 13442805 0.002 42.8
"SNP_FB_0546048" "chr1A" 81.395 43 8 0 1 43 14466766 14466808 0.002 42.8
"SNP_FB_0546048" "chr1A" 81.395 43 8 0 1 43 14601844 14601886 0.002 42.8
"SNP_FB_0546048" "chr1A" 81.395 43 8 0 1 43 14637881 14637923 0.002 42.8
"SNP_FB_0546048" "chr1A" 81.395 43 8 0 1 43 14655656 14655698 0.002 42.8
"SNP_FB_0546048" "chr1A" 87.879 33 4 0 1 33 14821067 14821035 0.002 42.8
"SNP_FB_0546048" "chr1A" 81.395 43 8 0 1 43 15093000 15092958 0.002 42.8
"SNP_FB_0546048" "chr1A" 81.395 43 8 0 1 43 15133828 15133786 0.002 42.8
"SNP_FB_0546048" "chr1A" 81.395 43 8 0 1 43 15603762 15603804 0.002 42.8
"SNP_FB_0546048" "chr1A" 81.395 43 8 0 1 43 16115965 16115923 0.002 42.8
"SNP_FB_0546048" "chr1A" 81.395 43 8 0 1 43 16332765 16332723 0.002 42.8
"SNP_FB_0546048" "chr1A" 81.395 43 8 0 1 43 16346433 16346391 0.002 42.8
"SNP_FB_0546048" "chr1A" 81.395 43 8 0 1 43 16951194 16951236 0.002 42.8
"SNP_FB_0546048" "chr1A" 81.395 43 8 0 1 43 17176110 17176152 0.002 42.8
"SNP_FB_0546048" "chr1A" 81.395 43 8 0 1 43 17187058 17187100 0.002 42.8
"SNP_FB_0546048" "chr1A" 81.395 43 8 0 1 43 17374671 17374713 0.002 42.8
"SNP_FB_0546048" "chr1A" 81.395 43 8 0 1 43 17658264 17658306 0.002 42.8
"SNP_FB_0546048" "chr1A" 81.395 43 8 0 1 43 17669034 17669076 0.002 42.8
"SNP_FB_0546048" "chr1A" 81.395 43 8 0 1 43 18302792 18302834 0.002 42.8
"SNP_FB_0546048" "chr1A" 81.395 43 8 0 1 43 18525269 18525227 0.002 42.8
"SNP_FB_0546048" "chr1A" 81.395 43 8 0 1 43 18948274 18948316 0.002 42.8
"SNP_FB_0546048" "chr1A" 81.395 43 8 0 1 43 18960463 18960505 0.002 42.8
"SNP_FB_0546048" "chr1A" 81.395 43 8 0 1 43 19006188 19006230 0.002 42.8
"SNP_FB_0546048" "chr1A" 81.395 43 8 0 1 43 19231311 19231269 0.002 42.8
"SNP_FB_0546048" "chr1A" 81.395 43 8 0 1 43 19391055 19391013 0.002 42.8
"SNP_FB_0546048" "chr1A" 81.395 43 8 0 1 43 22232533 22232575 0.002 42.8
"SNP_FB_0546048" "chr1A" 81.395 43 8 0 1 43 23566438 23566480 0.002 42.8
"SNP_FB_0546048" "chr1A" 81.395 43 8 0 1 43 24192235 24192277 0.002 42.8
"SNP_FB_0546048" "chr1A" 81.395 43 8 0 1 43 25933656 25933698 0.002 42.8
"SNP_FB_0546048" "chr1A" 81.395 43 8 0 1 43 31189359 31189401 0.002 42.8
"SNP_FB_0546048" "chr1A" 81.395 43 8 0 1 43 31324325 31324283 0.002 42.8
"SNP_FB_0546048" "chr1A" 81.395 43 8 0 1 43 31336033 31335991 0.002 42.8
"SNP_FB_0546048" "chr1A" 81.395 43 8 0 1 43 31391903 31391861 0.002 42.8
"SNP_FB_0546048" "chr1A" 81.395 43 8 0 1 43 31611880 31611838 0.002 42.8
"SNP_FB_0546048" "chr1A" 80.952 42 8 0 1 42 12315517 12315476 0.007 41
"SNP_FB_0546048" "chr1A" 80.952 42 8 0 1 42 23853653 23853612 0.007 41
"SNP_FB_0546048" "chr1A" 80.952 42 8 0 1 42 23863241 23863200 0.007 41
"SNP_FB_0546048" "chr1A" 80.435 46 8 1 1 45 3995126 3995081 0.026 40.1
"SNP_FB_0546048" "chr1A" 82.051 39 7 0 1 39 5140891 5140929 0.026 40.1
"SNP_FB_0546048" "chr1A" 80.435 46 8 1 1 45 12782989 12783034 0.026 40.1
"SNP_FB_0546048" "chr1A" 78.431 51 10 1 1 50 13162719 13162769 0.026 40.1
"SNP_FB_0546048" "chr1A" 82.051 39 7 0 1 39 20814532 20814570 0.026 40.1
"SNP_FB_0546048" "chr1A" 78.261 46 10 0 1 46 476952 476997 0.026 39.2
"SNP_FB_0546048" "chr1A" 80.488 41 8 0 3 43 7457852 7457892 0.026 39.2
"SNP_FB_0546048" "chr1A" 80.488 41 8 0 3 43 17074561 17074521 0.026 39.2
"SNP_FB_0546048" "chr1A" 80.488 41 8 0 3 43 17088407 17088367 0.026 39.2
"SNP_FB_0546048" "chr1A" 79.07 43 9 0 1 43 2268829 2268787 0.09 38.3
"SNP_FB_0546048" "chr1A" 79.07 43 9 0 1 43 5534175 5534217 0.09 38.3
"SNP_FB_0546048" "chr1A" 79.07 43 9 0 1 43 6061833 6061791 0.09 38.3
"SNP_FB_0546048" "chr1A" 79.07 43 9 0 1 43 7335891 7335933 0.09 38.3
"SNP_FB_0546048" "chr1A" 79.07 43 9 0 1 43 8770160 8770118 0.09 38.3
"SNP_FB_0546048" "chr1A" 79.07 43 9 0 1 43 8780882 8780840 0.09 38.3
"SNP_FB_0546048" "chr1A" 79.07 43 9 0 1 43 10909290 10909332 0.09 38.3
"SNP_FB_0546048" "chr1A" 79.07 43 9 0 1 43 12577400 12577358 0.09 38.3
"SNP_FB_0546048" "chr1A" 79.07 43 9 0 1 43 14219076 14219118 0.09 38.3
"SNP_FB_0546048" "chr1A" 79.07 43 9 0 1 43 20749018 20749060 0.09 38.3
"SNP_FB_0546048" "chr1A" 79.07 43 9 0 1 43 20760764 20760806 0.09 38.3
"SNP_FB_0546048" "chr1A" 79.07 43 9 0 1 43 22364698 22364740 0.09 38.3
"SNP_FB_0546048" "chr1A" 79.07 43 9 0 1 43 29916234 29916276 0.09 38.3
"SNP_FB_0546048" "chr1A" 80 40 8 0 4 43 29890628 29890667 0.09 37.4
"SNP_FB_0546048" "chr1A" 80 40 8 0 4 43 29902051 29902090 0.09 37.4
"SNP_FB_0546048" "chr1A" 78.571 42 9 0 2 43 7194141 7194182 0.31 36.5
"SNP_FB_0546048" "chr1A" 86.207 29 4 0 5 33 1032041 1032069 0.31 35.6
"SNP_FB_0546048" "chr1A" 78.261 46 9 1 1 45 4403532 4403487 0.31 35.6
"SNP_FB_0546048" "chr1A" 78.261 46 9 1 1 45 6202384 6202429 0.31 35.6
"SNP_FB_0546048" "chr1A" 80.556 36 7 0 1 36 330454 330419 1.1 34.6
"SNP_FB_0546048" "chr1A" 80.556 36 7 0 1 36 9338515 9338480 1.1 34.6
"SNP_FB_0546048" "chr1A" 80.556 36 7 0 1 36 9350426 9350391 1.1 34.6
"SNP_FB_0546048" "chr1A" 80.556 36 7 0 1 36 16711949 16711914 1.1 34.6
"SNP_FB_0546048" "chr1A" 80.556 36 7 0 1 36 17036342 17036377 1.1 34.6
"SNP_FB_0546048" "chr1A" 80.556 36 7 0 1 36 23012737 23012702 1.1 34.6
"SNP_FB_0546048" "chr1A" 76.744 43 10 0 1 43 2864264 2864222 1.1 33.7
"SNP_FB_0546048" "chr1A" 76.744 43 10 0 1 43 2875472 2875430 1.1 33.7
"SNP_FB_0546048" "chr1A" 81.818 33 6 0 1 33 9373168 9373200 1.1 33.7
"SNP_FB_0546048" "chr1A" 76.744 43 10 0 1 43 9520907 9520949 1.1 33.7
"SNP_FB_0546048" "chr1A" 76.744 43 10 0 1 43 11909105 11909147 1.1 33.7
"SNP_FB_0546048" "chr1A" 76.744 43 10 0 1 43 14783078 14783120 1.1 33.7
"SNP_FB_0546048" "chr1A" 76.744 43 10 0 1 43 14975677 14975719 1.1 33.7
"SNP_FB_0546048" "chr5A" 90.698 43 4 0 1 43 22455882 22455924 7.88e-09 60.8
"SNP_FB_0546048" "chr5A" 88.372 43 5 0 1 43 9991426 9991468 3.35e-07 56.3
"SNP_FB_0546048" "chr5A" 88.372 43 5 0 1 43 25137018 25136976 3.35e-07 56.3
"SNP_FB_0546048" "chr5A" 88.372 43 5 0 1 43 30151495 30151537 3.35e-07 56.3
"SNP_FB_0546048" "chr5A" 88.372 43 5 0 1 43 36399887 36399845 3.35e-07 56.3
"SNP_FB_0546048" "chr5A" 88.372 43 5 0 1 43 38753539 38753497 3.35e-07 56.3
"SNP_FB_0546048" "chr5A" 88.372 43 5 0 1 43 38774436 38774478 3.35e-07 56.3
"SNP_FB_0546048" "chr5A" 88.372 43 5 0 1 43 40690967 40690925 3.35e-07 56.3
"SNP_FB_0546048" "chr5A" 88.372 43 5 0 1 43 40695421 40695379 3.35e-07 56.3
"SNP_FB_0546048" "chr5A" 87.805 41 5 0 3 43 27551617 27551577 4.08e-06 52.7
"SNP_FB_0546048" "chr5A" 86.047 43 6 0 1 43 78695 78737 4.08e-06 51.8
"SNP_FB_0546048" "chr5A" 86.047 43 6 0 1 43 85077 85119 4.08e-06 51.8
"SNP_FB_0546048" "chr5A" 86.047 43 6 0 1 43 165515 165473 4.08e-06 51.8
"SNP_FB_0546048" "chr5A" 86.047 43 6 0 1 43 1110466 1110424 4.08e-06 51.8
"SNP_FB_0546048" "chr5A" 86.047 43 6 0 1 43 1406998 1406956 4.08e-06 51.8
"SNP_FB_0546048" "chr5A" 86.047 43 6 0 1 43 1655899 1655941 4.08e-06 51.8
"SNP_FB_0546048" "chr5A" 86.047 43 6 0 1 43 2081339 2081381 4.08e-06 51.8
"SNP_FB_0546048" "chr5A" 86.047 43 6 0 1 43 2160944 2160902 4.08e-06 51.8
"SNP_FB_0546048" "chr5A" 86.047 43 6 0 1 43 2302159 2302201 4.08e-06 51.8
"SNP_FB_0546048" "chr5A" 86.047 43 6 0 1 43 2326773 2326731 4.08e-06 51.8
"SNP_FB_0546048" "chr5A" 86.047 43 6 0 1 43 3029606 3029648 4.08e-06 51.8
"SNP_FB_0546048" "chr5A" 86.047 43 6 0 1 43 3599562 3599604 4.08e-06 51.8
"SNP_FB_0546048" "chr5A" 86.047 43 6 0 1 43 4480531 4480489 4.08e-06 51.8
"SNP_FB_0546048" "chr5A" 86.047 43 6 0 1 43 4492409 4492367 4.08e-06 51.8
"SNP_FB_0546048" "chr5A" 86.047 43 6 0 1 43 4750813 4750855 4.08e-06 51.8
"SNP_FB_0546048" "chr5A" 86.047 43 6 0 1 43 4764367 4764409 4.08e-06 51.8
"SNP_FB_0546048" "chr5A" 86.047 43 6 0 1 43 5461936 5461978 4.08e-06 51.8
"SNP_FB_0546048" "chr5A" 86.047 43 6 0 1 43 6147523 6147565 4.08e-06 51.8
"SNP_FB_0546048" "chr5A" 86.047 43 6 0 1 43 6494123 6494165 4.08e-06 51.8
"SNP_FB_0546048" "chr5A" 86.047 43 6 0 1 43 7405724 7405766 4.08e-06 51.8
"SNP_FB_0546048" "chr5A" 86.047 43 6 0 1 43 7473843 7473801 4.08e-06 51.8
"SNP_FB_0546048" "chr5A" 86.047 43 6 0 1 43 7661551 7661509 4.08e-06 51.8
"SNP_FB_0546048" "chr5A" 86.047 43 6 0 1 43 8894735 8894777 4.08e-06 51.8
"SNP_FB_0546048" "chr5A" 86.047 43 6 0 1 43 9068049 9068091 4.08e-06 51.8
"SNP_FB_0546048" "chr5A" 86.047 43 6 0 1 43 10348544 10348502 4.08e-06 51.8
"SNP_FB_0546048" "chr5A" 86.047 43 6 0 1 43 10776229 10776187 4.08e-06 51.8
"SNP_FB_0546048" "chr5A" 86.047 43 6 0 1 43 12632436 12632394 4.08e-06 51.8
"SNP_FB_0546048" "chr5A" 86.047 43 6 0 1 43 14615413 14615455 4.08e-06 51.8
"SNP_FB_0546048" "chr5A" 86.047 43 6 0 1 43 16730059 16730101 4.08e-06 51.8
"SNP_FB_0546048" "chr5A" 86.047 43 6 0 1 43 17261621 17261579 4.08e-06 51.8
"SNP_FB_0546048" "chr5A" 86.047 43 6 0 1 43 18549853 18549811 4.08e-06 51.8
"SNP_FB_0546048" "chr5A" 86.047 43 6 0 1 43 19385704 19385746 4.08e-06 51.8
"SNP_FB_0546048" "chr5A" 86.047 43 6 0 1 43 19391765 19391723 4.08e-06 51.8
"SNP_FB_0546048" "chr5A" 86.047 43 6 0 1 43 19586144 19586102 4.08e-06 51.8
"SNP_FB_0546048" "chr5A" 86.047 43 6 0 1 43 19747309 19747351 4.08e-06 51.8
"SNP_FB_0546048" "chr5A" 86.047 43 6 0 1 43 19756065 19756107 4.08e-06 51.8
"SNP_FB_0546048" "chr5A" 86.047 43 6 0 1 43 22219985 22220027 4.08e-06 51.8
"SNP_FB_0546048" "chr5A" 86.047 43 6 0 1 43 22699191 22699233 4.08e-06 51.8
"SNP_FB_0546048" "chr5A" 86.047 43 6 0 1 43 22959925 22959883 4.08e-06 51.8
"SNP_FB_0546048" "chr5A" 86.047 43 6 0 1 43 23429041 23428999 4.08e-06 51.8
"SNP_FB_0546048" "chr5A" 86.047 43 6 0 1 43 23480035 23480077 4.08e-06 51.8
"SNP_FB_0546048" "chr5A" 86.047 43 6 0 1 43 23563429 23563387 4.08e-06 51.8
"SNP_FB_0546048" "chr5A" 86.047 43 6 0 1 43 23614423 23614465 4.08e-06 51.8
"SNP_FB_0546048" "chr5A" 86.047 43 6 0 1 43 23897876 23897834 4.08e-06 51.8
"SNP_FB_0546048" "chr5A" 86.047 43 6 0 1 43 23909440 23909398 4.08e-06 51.8
"SNP_FB_0546048" "chr5A" 86.047 43 6 0 1 43 24160401 24160443 4.08e-06 51.8
"SNP_FB_0546048" "chr5A" 86.047 43 6 0 1 43 25004525 25004483 4.08e-06 51.8
"SNP_FB_0546048" "chr5A" 86.047 43 6 0 1 43 25015914 25015872 4.08e-06 51.8
"SNP_FB_0546048" "chr5A" 86.047 43 6 0 1 43 25914623 25914581 4.08e-06 51.8
"SNP_FB_0546048" "chr5A" 86.047 43 6 0 1 43 26790033 26789991 4.08e-06 51.8
"SNP_FB_0546048" "chr5A" 86.047 43 6 0 1 43 26866282 26866324 4.08e-06 51.8
"SNP_FB_0546048" "chr5A" 86.047 43 6 0 1 43 26971142 26971184 4.08e-06 51.8
"SNP_FB_0546048" "chr5A" 86.047 43 6 0 1 43 27894932 27894974 4.08e-06 51.8
"SNP_FB_0546048" "chr5A" 86.047 43 6 0 1 43 28662827 28662869 4.08e-06 51.8
"SNP_FB_0546048" "chr5A" 86.047 43 6 0 1 43 28863724 28863682 4.08e-06 51.8
"SNP_FB_0546048" "chr5A" 86.047 43 6 0 1 43 29200508 29200466 4.08e-06 51.8
"SNP_FB_0546048" "chr5A" 86.047 43 6 0 1 43 30223585 30223627 4.08e-06 51.8
"SNP_FB_0546048" "chr5A" 86.047 43 6 0 1 43 31034572 31034530 4.08e-06 51.8
"SNP_FB_0546048" "chr5A" 86.047 43 6 0 1 43 31435208 31435250 4.08e-06 51.8
"SNP_FB_0546048" "chr5A" 86.047 43 6 0 1 43 32205657 32205615 4.08e-06 51.8
"SNP_FB_0546048" "chr5A" 86.047 43 6 0 1 43 33342355 33342397 4.08e-06 51.8
"SNP_FB_0546048" "chr5A" 86.047 43 6 0 1 43 34250938 34250896 4.08e-06 51.8
"SNP_FB_0546048" "chr5A" 86.047 43 6 0 1 43 35271926 35271968 4.08e-06 51.8
"SNP_FB_0546048" "chr5A" 86.047 43 6 0 1 43 37683998 37684040 4.08e-06 51.8
"SNP_FB_0546048" "chr5A" 86.047 43 6 0 1 43 38071363 38071405 4.08e-06 51.8
"SNP_FB_0546048" "chr5A" 86.047 43 6 0 1 43 38952752 38952794 4.08e-06 51.8
"SNP_FB_0546048" "chr5A" 86.047 43 6 0 1 43 39419307 39419349 4.08e-06 51.8
"SNP_FB_0546048" "chr5A" 86.047 43 6 0 1 43 39436028 39436070 4.08e-06 51.8
"SNP_FB_0546048" "chr5A" 86.047 43 6 0 1 43 39932375 39932417 4.08e-06 51.8
"SNP_FB_0546048" "chr5A" 86.047 43 6 0 1 43 41075066 41075024 4.08e-06 51.8
"SNP_FB_0546048" "chr5A" 86.047 43 6 0 1 43 41255868 41255826 4.08e-06 51.8
"SNP_FB_0546048" "chr5A" 86.047 43 6 0 1 43 41422968 41423010 4.08e-06 51.8
"SNP_FB_0546048" "chr5A" 86.047 43 6 0 1 43 42667452 42667410 4.08e-06 51.8
"SNP_FB_0546048" "chr5A" 86.047 43 6 0 1 43 43184938 43184980 4.08e-06 51.8
"SNP_FB_0546048" "chr5A" 86.047 43 6 0 1 43 43639951 43639909 4.08e-06 51.8
"SNP_FB_0546048" "chr5A" 86.047 43 6 0 1 43 43926464 43926506 4.08e-06 51.8
"SNP_FB_0546048" "chr5A" 86.047 43 6 0 1 43 45646486 45646528 4.08e-06 51.8
"SNP_FB_0546048" "chr5A" 86.047 43 6 0 1 43 45710004 45710046 4.08e-06 51.8
"SNP_FB_0546048" "chr5A" 86.047 43 6 0 1 43 45720832 45720790 4.08e-06 51.8
"SNP_FB_0546048" "chr5A" 86.047 43 6 0 1 43 46033781 46033823 4.08e-06 51.8
"SNP_FB_0546048" "chr5A" 86.047 43 6 0 1 43 47159231 47159189 4.08e-06 51.8
"SNP_FB_0546048" "chr5A" 85.366 41 6 0 3 43 467553 467513 4.97e-05 48.2
"SNP_FB_0546048" "chr5A" 82.609 46 8 0 1 46 3154444 3154489 4.97e-05 48.2
"SNP_FB_0546048" "chr5A" 82.609 46 8 0 1 46 29717457 29717412 4.97e-05 48.2
"SNP_FB_0546048" "chr5A" 83.721 43 7 0 1 43 271829 271787 0.000174 47.3
"SNP_FB_0546048" "chr5A" 83.721 43 7 0 1 43 642119 642161 0.000174 47.3
"SNP_FB_0546048" "chr5A" 83.721 43 7 0 1 43 650106 650148 0.000174 47.3
"SNP_FB_0546048" "chr5A" 83.721 43 7 0 1 43 687809 687767 0.000174 47.3
"SNP_FB_0546048" "chr5A" 83.721 43 7 0 1 43 698936 698894 0.000174 47.3
"SNP_FB_0546048" "chr5A" 83.721 43 7 0 1 43 1183803 1183761 0.000174 47.3
"SNP_FB_0546048" "chr5A" 83.721 43 7 0 1 43 1193571 1193613 0.000174 47.3
"SNP_FB_0546048" "chr5A" 83.721 43 7 0 1 43 1542663 1542621 0.000174 47.3
"SNP_FB_0546048" "chr5A" 83.721 43 7 0 1 43 1795393 1795351 0.000174 47.3
"SNP_FB_0546048" "chr5A" 83.721 43 7 0 1 43 1839676 1839634 0.000174 47.3
"SNP_FB_0546048" "chr5A" 83.721 43 7 0 1 43 1967633 1967675 0.000174 47.3
"SNP_FB_0546048" "chr5A" 83.721 43 7 0 1 43 2022123 2022081 0.000174 47.3
"SNP_FB_0546048" "chr5A" 83.721 43 7 0 1 43 2236308 2236266 0.000174 47.3
"SNP_FB_0546048" "chr5A" 83.721 43 7 0 1 43 2417446 2417404 0.000174 47.3
"SNP_FB_0546048" "chr5A" 83.721 43 7 0 1 43 2456783 2456825 0.000174 47.3
"SNP_FB_0546048" "chr5A" 83.721 43 7 0 1 43 3120242 3120200 0.000174 47.3
"SNP_FB_0546048" "chr5A" 83.721 43 7 0 1 43 3240001 3239959 0.000174 47.3
"SNP_FB_0546048" "chr5A" 83.721 43 7 0 1 43 3310113 3310155 0.000174 47.3
"SNP_FB_0546048" "chr5A" 83.721 43 7 0 1 43 3533785 3533827 0.000174 47.3
"SNP_FB_0546048" "chr5A" 83.721 43 7 0 1 43 3619509 3619551 0.000174 47.3
"SNP_FB_0546048" "chr5A" 83.721 43 7 0 1 43 3838266 3838308 0.000174 47.3
"SNP_FB_0546048" "chr5A" 83.721 43 7 0 1 43 4046003 4045961 0.000174 47.3
"SNP_FB_0546048" "chr5A" 83.721 43 7 0 1 43 4192728 4192770 0.000174 47.3
"SNP_FB_0546048" "chr5A" 83.721 43 7 0 1 43 4601417 4601375 0.000174 47.3
"SNP_FB_0546048" "chr5A" 83.721 43 7 0 1 43 5115454 5115412 0.000174 47.3
"SNP_FB_0546048" "chr5A" 83.721 43 7 0 1 43 5163407 5163449 0.000174 47.3
"SNP_FB_0546048" "chr5A" 83.721 43 7 0 1 43 5406217 5406175 0.000174 47.3
"SNP_FB_0546048" "chr5A" 83.721 43 7 0 1 43 5653716 5653758 0.000174 47.3
"SNP_FB_0546048" "chr5A" 83.721 43 7 0 1 43 6764550 6764592 0.000174 47.3
"SNP_FB_0546048" "chr5A" 83.721 43 7 0 1 43 7149582 7149540 0.000174 47.3
"SNP_FB_0546048" "chr5A" 83.721 43 7 0 1 43 7214216 7214174 0.000174 47.3
"SNP_FB_0546048" "chr5A" 83.721 43 7 0 1 43 7788880 7788922 0.000174 47.3
"SNP_FB_0546048" "chr5A" 83.721 43 7 0 1 43 7925076 7925034 0.000174 47.3
"SNP_FB_0546048" "chr5A" 83.721 43 7 0 1 43 7989035 7988993 0.000174 47.3
"SNP_FB_0546048" "chr5A" 83.721 43 7 0 1 43 8101289 8101247 0.000174 47.3
"SNP_FB_0546048" "chr5A" 83.721 43 7 0 1 43 8105139 8105097 0.000174 47.3
"SNP_FB_0546048" "chr5A" 83.721 43 7 0 1 43 8342201 8342243 0.000174 47.3
"SNP_FB_0546048" "chr5A" 83.721 43 7 0 1 43 8462469 8462427 0.000174 47.3
"SNP_FB_0546048" "chr5A" 83.721 43 7 0 1 43 8878439 8878397 0.000174 47.3
"SNP_FB_0546048" "chr5A" 83.721 43 7 0 1 43 9532020 9531978 0.000174 47.3
"SNP_FB_0546048" "chr5A" 83.721 43 7 0 1 43 9537469 9537427 0.000174 47.3
"SNP_FB_0546048" "chr5A" 83.721 43 7 0 1 43 9542385 9542343 0.000174 47.3
"SNP_FB_0546048" "chr5A" 83.721 43 7 0 1 43 10113350 10113308 0.000174 47.3
"SNP_FB_0546048" "chr5A" 83.721 43 7 0 1 43 10156588 10156546 0.000174 47.3
"SNP_FB_0546048" "chr5A" 83.721 43 7 0 1 43 10182979 10183021 0.000174 47.3
"SNP_FB_0546048" "chr5A" 83.721 43 7 0 1 43 10201299 10201341 0.000174 47.3
"SNP_FB_0546048" "chr5A" 83.721 43 7 0 1 43 10205518 10205560 0.000174 47.3
"SNP_FB_0546048" "chr5A" 83.721 43 7 0 1 43 10334231 10334189 0.000174 47.3
"SNP_FB_0546048" "chr5A" 83.721 43 7 0 1 43 10428558 10428516 0.000174 47.3
"SNP_FB_0546048" "chr5A" 83.721 43 7 0 1 43 10764623 10764665 0.000174 47.3
"SNP_FB_0546048" "chr5A" 83.721 43 7 0 1 43 10860445 10860403 0.000174 47.3
"SNP_FB_0546048" "chr5A" 83.721 43 7 0 1 43 11273013 11273055 0.000174 47.3
"SNP_FB_0546048" "chr5A" 83.721 43 7 0 1 43 11712095 11712137 0.000174 47.3
"SNP_FB_0546048" "chr5A" 83.721 43 7 0 1 43 12014942 12014900 0.000174 47.3
"SNP_FB_0546048" "chr5A" 83.721 43 7 0 1 43 12155145 12155187 0.000174 47.3
"SNP_FB_0546048" "chr5A" 83.721 43 7 0 1 43 12298695 12298653 0.000174 47.3
"SNP_FB_0546048" "chr5A" 83.721 43 7 0 1 43 12302549 12302591 0.000174 47.3
"SNP_FB_0546048" "chr5A" 83.721 43 7 0 1 43 13095587 13095629 0.000174 47.3
"SNP_FB_0546048" "chr5A" 83.721 43 7 0 1 43 13174975 13175017 0.000174 47.3
"SNP_FB_0546048" "chr5A" 83.721 43 7 0 1 43 13788111 13788153 0.000174 47.3
"SNP_FB_0546048" "chr5A" 83.721 43 7 0 1 43 14598420 14598378 0.000174 47.3
"SNP_FB_0546048" "chr5A" 83.721 43 7 0 1 43 14956549 14956591 0.000174 47.3
"SNP_FB_0546048" "chr5A" 83.721 43 7 0 1 43 15025407 15025449 0.000174 47.3
"SNP_FB_0546048" "chr5A" 83.721 43 7 0 1 43 15331387 15331345 0.000174 47.3
"SNP_FB_0546048" "chr5A" 83.721 43 7 0 1 43 15550414 15550456 0.000174 47.3
"SNP_FB_0546048" "chr5A" 83.721 43 7 0 1 43 15561813 15561855 0.000174 47.3
"SNP_FB_0546048" "chr5A" 83.721 43 7 0 1 43 16158351 16158309 0.000174 47.3
"SNP_FB_0546048" "chr5A" 83.721 43 7 0 1 43 16878359 16878401 0.000174 47.3
"SNP_FB_0546048" "chr5A" 83.721 43 7 0 1 43 16930751 16930793 0.000174 47.3
"SNP_FB_0546048" "chr5A" 83.721 43 7 0 1 43 17456318 17456276 0.000174 47.3
"SNP_FB_0546048" "chr5A" 83.721 43 7 0 1 43 17468625 17468583 0.000174 47.3
"SNP_FB_0546048" "chr5A" 83.721 43 7 0 1 43 18010755 18010713 0.000174 47.3
"SNP_FB_0546048" "chr5A" 83.721 43 7 0 1 43 18233409 18233367 0.000174 47.3
"SNP_FB_0546048" "chr5A" 83.721 43 7 0 1 43 18237125 18237083 0.000174 47.3
"SNP_FB_0546048" "chr5A" 83.721 43 7 0 1 43 18307136 18307178 0.000174 47.3
"SNP_FB_0546048" "chr5A" 83.721 43 7 0 1 43 19200094 19200052 0.000174 47.3
"SNP_FB_0546048" "chr5A" 83.721 43 7 0 1 43 19316616 19316658 0.000174 47.3
"SNP_FB_0546048" "chr5A" 83.721 43 7 0 1 43 19336368 19336326 0.000174 47.3
"SNP_FB_0546048" "chr5A" 83.721 43 7 0 1 43 19418152 19418194 0.000174 47.3
"SNP_FB_0546048" "chr5A" 83.721 43 7 0 1 43 19675583 19675541 0.000174 47.3
"SNP_FB_0546048" "chr5A" 83.721 43 7 0 1 43 19967152 19967110 0.000174 47.3
"SNP_FB_0546048" "chr5A" 83.721 43 7 0 1 43 20767045 20767087 0.000174 47.3
"SNP_FB_0546048" "chr5A" 83.721 43 7 0 1 43 20873324 20873366 0.000174 47.3
"SNP_FB_0546048" "chr5A" 83.721 43 7 0 1 43 21071298 21071256 0.000174 47.3
"SNP_FB_0546048" "chr5A" 83.721 43 7 0 1 43 21804197 21804155 0.000174 47.3
"SNP_FB_0546048" "chr5A" 83.721 43 7 0 1 43 22197047 22197089 0.000174 47.3
"SNP_FB_0546048" "chr5A" 83.721 43 7 0 1 43 22298319 22298277 0.000174 47.3
"SNP_FB_0546048" "chr5A" 83.721 43 7 0 1 43 22328687 22328645 0.000174 47.3
"SNP_FB_0546048" "chr5A" 83.721 43 7 0 1 43 22351645 22351687 0.000174 47.3
"SNP_FB_0546048" "chr5A" 83.721 43 7 0 1 43 22784697 22784655 0.000174 47.3
"SNP_FB_0546048" "chr5A" 83.721 43 7 0 1 43 22927176 22927134 0.000174 47.3
"SNP_FB_0546048" "chr5A" 83.721 43 7 0 1 43 22953962 22953920 0.000174 47.3
"SNP_FB_0546048" "chr5A" 83.721 43 7 0 1 43 23098652 23098694 0.000174 47.3
"SNP_FB_0546048" "chr5A" 83.721 43 7 0 1 43 23106043 23106085 0.000174 47.3
"SNP_FB_0546048" "chr5A" 83.721 43 7 0 1 43 23744737 23744695 0.000174 47.3
"SNP_FB_0546048" "chr5A" 83.721 43 7 0 1 43 23840766 23840808 0.000174 47.3
"SNP_FB_0546048" "chr5A" 83.721 43 7 0 1 43 23995367 23995325 0.000174 47.3
"SNP_FB_0546048" "chr5A" 83.721 43 7 0 1 43 23999586 23999544 0.000174 47.3
"SNP_FB_0546048" "chr5A" 83.721 43 7 0 1 43 24131970 24132012 0.000174 47.3
"SNP_FB_0546048" "chr5A" 83.721 43 7 0 1 43 25116900 25116942 0.000174 47.3
"SNP_FB_0546048" "chr5A" 83.721 43 7 0 1 43 25356383 25356341 0.000174 47.3
"SNP_FB_0546048" "chr5A" 83.721 43 7 0 1 43 26047872 26047914 0.000174 47.3
"SNP_FB_0546048" "chr5A" 83.721 43 7 0 1 43 26248781 26248823 0.000174 47.3
"SNP_FB_0546048" "chr5A" 83.721 43 7 0 1 43 26315292 26315334 0.000174 47.3
"SNP_FB_0546048" "chr5A" 83.721 43 7 0 1 43 26328498 26328456 0.000174 47.3
"SNP_FB_0546048" "chr5A" 83.721 43 7 0 1 43 26827404 26827362 0.000174 47.3
"SNP_FB_0546048" "chr5A" 83.721 43 7 0 1 43 26937338 26937296 0.000174 47.3
"SNP_FB_0546048" "chr5A" 83.721 43 7 0 1 43 27044824 27044782 0.000174 47.3
"SNP_FB_0546048" "chr5A" 83.721 43 7 0 1 43 27222150 27222192 0.000174 47.3
"SNP_FB_0546048" "chr5A" 83.721 43 7 0 1 43 27466471 27466429 0.000174 47.3
"SNP_FB_0546048" "chr5A" 83.721 43 7 0 1 43 27478691 27478649 0.000174 47.3
"SNP_FB_0546048" "chr5A" 83.721 43 7 0 1 43 27587944 27587902 0.000174 47.3
"SNP_FB_0546048" "chr5A" 83.721 43 7 0 1 43 27790385 27790427 0.000174 47.3
"SNP_FB_0546048" "chr5A" 83.721 43 7 0 1 43 27849942 27849900 0.000174 47.3
"SNP_FB_0546048" "chr5A" 83.721 43 7 0 1 43 28105147 28105189 0.000174 47.3
"SNP_FB_0546048" "chr5A" 83.721 43 7 0 1 43 28146897 28146939 0.000174 47.3
"SNP_FB_0546048" "chr5A" 83.721 43 7 0 1 43 28227824 28227782 0.000174 47.3
"SNP_FB_0546048" "chr5A" 83.721 43 7 0 1 43 28549018 28548976 0.000174 47.3
"SNP_FB_0546048" "chr5A" 83.721 43 7 0 1 43 28563833 28563875 0.000174 47.3
"SNP_FB_0546048" "chr5A" 83.721 43 7 0 1 43 28568631 28568673 0.000174 47.3
"SNP_FB_0546048" "chr5A" 83.721 43 7 0 1 43 28595521 28595479 0.000174 47.3
"SNP_FB_0546048" "chr5A" 83.721 43 7 0 1 43 28626374 28626416 0.000174 47.3
"SNP_FB_0546048" "chr5A" 83.721 43 7 0 1 43 28638146 28638188 0.000174 47.3
"SNP_FB_0546048" "chr5A" 83.721 43 7 0 1 43 28979854 28979896 0.000174 47.3
"SNP_FB_0546048" "chr5A" 83.721 43 7 0 1 43 29002242 29002200 0.000174 47.3
"SNP_FB_0546048" "chr5A" 83.721 43 7 0 1 43 29099022 29098980 0.000174 47.3
"SNP_FB_0546048" "chr5A" 83.721 43 7 0 1 43 29142250 29142208 0.000174 47.3
"SNP_FB_0546048" "chr5A" 83.721 43 7 0 1 43 29430701 29430743 0.000174 47.3
"SNP_FB_0546048" "chr5A" 83.721 43 7 0 1 43 29526554 29526596 0.000174 47.3
"SNP_FB_0546048" "chr5A" 83.721 43 7 0 1 43 29539772 29539814 0.000174 47.3
"SNP_FB_0546048" "chr5A" 83.721 43 7 0 1 43 29806006 29806048 0.000174 47.3
"SNP_FB_0546048" "chr5A" 83.721 43 7 0 1 43 29890540 29890582 0.000174 47.3
"SNP_FB_0546048" "chr5A" 83.721 43 7 0 1 43 29937808 29937766 0.000174 47.3
"SNP_FB_0546048" "chr5A" 83.721 43 7 0 1 43 30088463 30088421 0.000174 47.3
"SNP_FB_0546048" "chr5A" 83.721 43 7 0 1 43 30174787 30174745 0.000174 47.3
"SNP_FB_0546048" "chr5A" 83.721 43 7 0 1 43 30235466 30235424 0.000174 47.3
"SNP_FB_0546048" "chr5A" 83.721 43 7 0 1 43 30437483 30437525 0.000174 47.3
"SNP_FB_0546048" "chr5A" 83.721 43 7 0 1 43 30573668 30573626 0.000174 47.3
"SNP_FB_0546048" "chr5A" 83.721 43 7 0 1 43 30709048 30709090 0.000174 47.3
"SNP_FB_0546048" "chr5A" 83.721 43 7 0 1 43 30869500 30869542 0.000174 47.3
"SNP_FB_0546048" "chr5A" 83.721 43 7 0 1 43 30999277 30999235 0.000174 47.3
"SNP_FB_0546048" "chr5A" 83.721 43 7 0 1 43 31172183 31172225 0.000174 47.3
"SNP_FB_0546048" "chr5A" 83.721 43 7 0 1 43 31419562 31419604 0.000174 47.3
"SNP_FB_0546048" "chr5A" 83.721 43 7 0 1 43 31498491 31498533 0.000174 47.3
"SNP_FB_0546048" "chr5A" 83.721 43 7 0 1 43 31743056 31743014 0.000174 47.3
"SNP_FB_0546048" "chr5A" 83.721 43 7 0 1 43 31949835 31949877 0.000174 47.3
"SNP_FB_0546048" "chr5A" 83.721 43 7 0 1 43 32261691 32261733 0.000174 47.3
"SNP_FB_0546048" "chr5A" 83.721 43 7 0 1 43 32410226 32410268 0.000174 47.3
"SNP_FB_0546048" "chr5A" 83.721 43 7 0 1 43 32736563 32736521 0.000174 47.3
"SNP_FB_0546048" "chr5A" 83.721 43 7 0 1 43 32769549 32769591 0.000174 47.3
"SNP_FB_0546048" "chr5A" 83.721 43 7 0 1 43 33241385 33241343 0.000174 47.3
"SNP_FB_0546048" "chr5A" 83.721 43 7 0 1 43 33523676 33523634 0.000174 47.3
"SNP_FB_0546048" "chr5A" 83.721 43 7 0 1 43 33946336 33946294 0.000174 47.3
"SNP_FB_0546048" "chr5A" 83.721 43 7 0 1 43 33970394 33970352 0.000174 47.3
"SNP_FB_0546048" "chr5A" 83.721 43 7 0 1 43 34219102 34219144 0.000174 47.3
"SNP_FB_0546048" "chr5A" 83.721 43 7 0 1 43 34323611 34323569 0.000174 47.3
"SNP_FB_0546048" "chr5A" 83.721 43 7 0 1 43 34335350 34335392 0.000174 47.3
"SNP_FB_0546048" "chr5A" 83.721 43 7 0 1 43 34479243 34479285 0.000174 47.3
"SNP_FB_0546048" "chr5A" 83.721 43 7 0 1 43 34491205 34491247 0.000174 47.3
"SNP_FB_0546048" "chr5A" 83.721 43 7 0 1 43 34826090 34826048 0.000174 47.3
"SNP_FB_0546048" "chr5A" 83.721 43 7 0 1 43 34840823 34840865 0.000174 47.3
"SNP_FB_0546048" "chr5A" 83.721 43 7 0 1 43 34893640 34893598 0.000174 47.3
"SNP_FB_0546048" "chr5A" 83.721 43 7 0 1 43 34906066 34906024 0.000174 47.3
"SNP_FB_0546048" "chr5A" 83.721 43 7 0 1 43 35598443 35598401 0.000174 47.3
"SNP_FB_0546048" "chr5A" 83.721 43 7 0 1 43 36424481 36424523 0.000174 47.3
"SNP_FB_0546048" "chr5A" 83.721 43 7 0 1 43 37154086 37154044 0.000174 47.3
"SNP_FB_0546048" "chr5A" 83.721 43 7 0 1 43 37362470 37362428 0.000174 47.3
"SNP_FB_0546048" "chr5A" 83.721 43 7 0 1 43 38014016 38014058 0.000174 47.3
"SNP_FB_0546048" "chr5A" 83.721 43 7 0 1 43 38110899 38110857 0.000174 47.3
"SNP_FB_0546048" "chr5A" 83.721 43 7 0 1 43 38869557 38869599 0.000174 47.3
"SNP_FB_0546048" "chr5A" 83.721 43 7 0 1 43 38878007 38878049 0.000174 47.3
"SNP_FB_0546048" "chr5A" 83.721 43 7 0 1 43 39031422 39031464 0.000174 47.3
"SNP_FB_0546048" "chr5A" 83.721 43 7 0 1 43 39142837 39142795 0.000174 47.3
"SNP_FB_0546048" "chr5A" 83.721 43 7 0 1 43 39194601 39194643 0.000174 47.3
"SNP_FB_0546048" "chr5A" 83.721 43 7 0 1 43 39212284 39212326 0.000174 47.3
"SNP_FB_0546048" "chr5A" 83.721 43 7 0 1 43 39249319 39249361 0.000174 47.3
"SNP_FB_0546048" "chr5A" 83.721 43 7 0 1 43 39319080 39319122 0.000174 47.3
"SNP_FB_0546048" "chr5A" 83.721 43 7 0 1 43 39357807 39357849 0.000174 47.3
"SNP_FB_0546048" "chr5A" 83.721 43 7 0 1 43 39383792 39383834 0.000174 47.3
"SNP_FB_0546048" "chr5A" 83.721 43 7 0 1 43 39448661 39448619 0.000174 47.3
"SNP_FB_0546048" "chr5A" 83.721 43 7 0 1 43 39498651 39498609 0.000174 47.3
"SNP_FB_0546048" "chr5A" 83.721 43 7 0 1 43 39561330 39561372 0.000174 47.3
"SNP_FB_0546048" "chr5A" 83.721 43 7 0 1 43 39575800 39575842 0.000174 47.3
"SNP_FB_0546048" "chr5A" 83.721 43 7 0 1 43 39624595 39624637 0.000174 47.3
"SNP_FB_0546048" "chr5A" 83.721 43 7 0 1 43 39626202 39626244 0.000174 47.3
"SNP_FB_0546048" "chr5A" 83.721 43 7 0 1 43 39835630 39835672 0.000174 47.3
"SNP_FB_0546048" "chr5A" 83.721 43 7 0 1 43 39846993 39847035 0.000174 47.3
"SNP_FB_0546048" "chr5A" 83.721 43 7 0 1 43 39858887 39858929 0.000174 47.3
"SNP_FB_0546048" "chr5A" 83.721 43 7 0 1 43 39987516 39987558 0.000174 47.3
"SNP_FB_0546048" "chr5A" 83.721 43 7 0 1 43 40108695 40108737 0.000174 47.3
"SNP_FB_0546048" "chr5A" 83.721 43 7 0 1 43 40196671 40196713 0.000174 47.3
"SNP_FB_0546048" "chr5A" 83.721 43 7 0 1 43 41447270 41447312 0.000174 47.3
"SNP_FB_0546048" "chr5A" 83.721 43 7 0 1 43 41634430 41634472 0.000174 47.3
"SNP_FB_0546048" "chr5A" 83.721 43 7 0 1 43 42267013 42266971 0.000174 47.3
"SNP_FB_0546048" "chr5A" 83.721 43 7 0 1 43 43154518 43154476 0.000174 47.3
"SNP_FB_0546048" "chr5A" 83.721 43 7 0 1 43 43328805 43328847 0.000174 47.3
"SNP_FB_0546048" "chr5A" 83.721 43 7 0 1 43 43379577 43379619 0.000174 47.3
"SNP_FB_0546048" "chr5A" 83.721 43 7 0 1 43 43574533 43574575 0.000174 47.3
"SNP_FB_0546048" "chr5A" 83.721 43 7 0 1 43 43681195 43681237 0.000174 47.3
"SNP_FB_0546048" "chr5A" 83.721 43 7 0 1 43 45007150 45007192 0.000174 47.3
"SNP_FB_0546048" "chr5A" 83.721 43 7 0 1 43 45066968 45067010 0.000174 47.3
"SNP_FB_0546048" "chr5A" 83.721 43 7 0 1 43 45789990 45789948 0.000174 47.3
"SNP_FB_0546048" "chr5A" 83.721 43 7 0 1 43 46028665 46028707 0.000174 47.3
"SNP_FB_0546048" "chr5A" 83.721 43 7 0 1 43 46030272 46030314 0.000174 47.3
"SNP_FB_0546048" "chr5A" 83.721 43 7 0 1 43 46034622 46034664 0.000174 47.3
"SNP_FB_0546048" "chr5A" 83.721 43 7 0 1 43 46377308 46377266 0.000174 47.3
"SNP_FB_0546048" "chr5A" 83.721 43 7 0 1 43 46439513 46439555 0.000174 47.3
"SNP_FB_0546048" "chr5A" 83.721 43 7 0 1 43 46448424 46448466 0.000174 47.3
"SNP_FB_0546048" "chr5A" 83.721 43 7 0 1 43 46869342 46869300 0.000174 47.3
"SNP_FB_0546048" "chr5A" 83.721 43 7 0 1 43 47260936 47260894 0.000174 47.3
"SNP_FB_0546048" "chr5A" 83.721 43 7 0 1 43 47285310 47285352 0.000174 47.3
"SNP_FB_0546048" "chr5A" 83.721 43 7 0 1 43 47289973 47290015 0.000174 47.3
"SNP_FB_0546048" "chr5A" 83.721 43 7 0 1 43 47393611 47393569 0.000174 47.3
"SNP_FB_0546048" "chr5A" 83.721 43 7 0 1 43 47493541 47493499 0.000174 47.3
"SNP_FB_0546048" "chr5A" 83.721 43 7 0 1 43 47542978 47542936 0.000174 47.3
"SNP_FB_0546048" "chr5A" 83.721 43 7 0 1 43 47547893 47547851 0.000174 47.3
"SNP_FB_0546048" "chr5A" 83.721 43 7 0 1 43 47950344 47950302 0.000174 47.3
"SNP_FB_0546048" "chr5A" 83.333 42 7 0 1 42 6456282 6456323 0.000606 45.5
"SNP_FB_0546048" "chr5A" 83.333 42 7 0 1 42 9285051 9285010 0.000606 45.5
"SNP_FB_0546048" "chr5A" 83.333 42 7 0 1 42 10529152 10529193 0.000606 45.5
"SNP_FB_0546048" "chr5A" 82.609 46 7 1 1 45 13424993 13425038 0.000606 44.6
"SNP_FB_0546048" "chr5A" 82.609 46 7 1 1 45 13721523 13721478 0.000606 44.6
"SNP_FB_0546048" "chr5A" 80.392 51 9 1 1 50 14561238 14561288 0.000606 44.6
"SNP_FB_0546048" "chr5A" 85.366 41 5 1 3 43 15452564 15452603 0.000606 44.6
"SNP_FB_0546048" "chr5A" 82.609 46 7 1 1 45 18959391 18959436 0.000606 44.6
"SNP_FB_0546048" "chr5A" 80.392 51 9 1 1 50 20253694 20253644 0.000606 44.6
"SNP_FB_0546048" "chr5A" 80.392 51 9 1 1 50 29688383 29688433 0.000606 44.6
"SNP_FB_0546048" "chr5A" 82.609 46 7 1 1 45 35603201 35603156 0.000606 44.6
"SNP_FB_0546048" "chr5A" 82.609 46 7 1 1 45 36314111 36314066 0.000606 44.6
"SNP_FB_0546048" "chr5A" 82.927 41 7 0 1 41 628095 628055 0.002 43.7
"SNP_FB_0546048" "chr5A" 82.927 41 7 0 3 43 6852097 6852057 0.002 43.7
"SNP_FB_0546048" "chr5A" 82.927 41 7 0 3 43 9653154 9653114 0.002 43.7
"SNP_FB_0546048" "chr5A" 90.323 31 3 0 1 31 12344167 12344197 0.002 43.7
"SNP_FB_0546048" "chr5A" 82.927 41 7 0 1 41 23694903 23694863 0.002 43.7
"SNP_FB_0546048" "chr5A" 82.927 41 7 0 3 43 33519048 33519008 0.002 43.7
"SNP_FB_0546048" "chr5A" 86.111 36 5 0 1 36 43840669 43840634 0.002 43.7
"SNP_FB_0546048" "chr5A" 81.395 43 8 0 1 43 37339 37381 0.002 42.8
"SNP_FB_0546048" "chr5A" 81.395 43 8 0 1 43 106171 106213 0.002 42.8
"SNP_FB_0546048" "chr5A" 81.395 43 8 0 1 43 200249 200291 0.002 42.8
"SNP_FB_0546048" "chr5A" 81.395 43 8 0 1 43 407145 407103 0.002 42.8
"SNP_FB_0546048" "chr5A" 81.395 43 8 0 1 43 786418 786376 0.002 42.8
"SNP_FB_0546048" "chr5A" 81.395 43 8 0 1 43 981626 981584 0.002 42.8
"SNP_FB_0546048" "chr5A" 81.395 43 8 0 1 43 1636374 1636332 0.002 42.8
"SNP_FB_0546048" "chr5A" 81.395 43 8 0 1 43 1874416 1874458 0.002 42.8
"SNP_FB_0546048" "chr5A" 81.395 43 8 0 1 43 1962900 1962942 0.002 42.8
"SNP_FB_0546048" "chr5A" 81.395 43 8 0 1 43 2675569 2675611 0.002 42.8
"SNP_FB_0546048" "chr5A" 81.395 43 8 0 1 43 2684158 2684116 0.002 42.8
"SNP_FB_0546048" "chr5A" 81.395 43 8 0 1 43 3009890 3009932 0.002 42.8
"SNP_FB_0546048" "chr5A" 81.395 43 8 0 1 43 3144865 3144823 0.002 42.8
"SNP_FB_0546048" "chr5A" 80 50 9 1 2 50 3260051 3260002 0.002 42.8
"SNP_FB_0546048" "chr5A" 81.395 43 8 0 1 43 3474796 3474754 0.002 42.8
"SNP_FB_0546048" "chr5A" 84.211 38 6 0 2 39 3905684 3905647 0.002 42.8
"SNP_FB_0546048" "chr5A" 81.395 43 8 0 1 43 4560676 4560718 0.002 42.8
"SNP_FB_0546048" "chr5A" 81.395 43 8 0 1 43 4564565 4564607 0.002 42.8
"SNP_FB_0546048" "chr5A" 81.395 43 8 0 1 43 4917771 4917813 0.002 42.8
"SNP_FB_0546048" "chr5A" 81.395 43 8 0 1 43 5320644 5320686 0.002 42.8
"SNP_FB_0546048" "chr5A" 81.395 43 8 0 1 43 5658044 5658002 0.002 42.8
"SNP_FB_0546048" "chr5A" 81.395 43 8 0 1 43 5977058 5977100 0.002 42.8
"SNP_FB_0546048" "chr5A" 81.395 43 8 0 1 43 6133191 6133233 0.002 42.8
"SNP_FB_0546048" "chr5A" 81.395 43 8 0 1 43 7139555 7139513 0.002 42.8
"SNP_FB_0546048" "chr5A" 81.395 43 8 0 1 43 7466916 7466874 0.002 42.8
"SNP_FB_0546048" "chr5A" 81.395 43 8 0 1 43 7613352 7613394 0.002 42.8
"SNP_FB_0546048" "chr5A" 81.395 43 8 0 1 43 7620581 7620623 0.002 42.8
"SNP_FB_0546048" "chr5A" 81.395 43 8 0 1 43 7934830 7934788 0.002 42.8
"SNP_FB_0546048" "chr5A" 81.395 43 8 0 1 43 8200328 8200370 0.002 42.8
"SNP_FB_0546048" "chr5A" 81.395 43 8 0 1 43 8358111 8358153 0.002 42.8
"SNP_FB_0546048" "chr5A" 81.395 43 8 0 1 43 8369466 8369424 0.002 42.8
"SNP_FB_0546048" "chr5A" 81.395 43 8 0 1 43 8734009 8733967 0.002 42.8
"SNP_FB_0546048" "chr5A" 81.395 43 8 0 1 43 9960195 9960153 0.002 42.8
"SNP_FB_0546048" "chr5A" 81.395 43 8 0 1 43 9972610 9972652 0.002 42.8
"SNP_FB_0546048" "chr5A" 81.395 43 8 0 1 43 10434287 10434245 0.002 42.8
"SNP_FB_0546048" "chr5A" 81.395 43 8 0 1 43 10828504 10828462 0.002 42.8
"SNP_FB_0546048" "chr5A" 81.395 43 8 0 1 43 11920457 11920415 0.002 42.8
"SNP_FB_0546048" "chr5A" 81.395 43 8 0 1 43 12081504 12081462 0.002 42.8
"SNP_FB_0546048" "chr5A" 81.395 43 8 0 1 43 13745828 13745870 0.002 42.8
"SNP_FB_0546048" "chr5A" 81.395 43 8 0 1 43 15828583 15828625 0.002 42.8
"SNP_FB_0546048" "chr5A" 81.395 43 8 0 1 43 15841440 15841482 0.002 42.8
"SNP_FB_0546048" "chr5A" 81.395 43 8 0 1 43 16950651 16950693 0.002 42.8
"SNP_FB_0546048" "chr5A" 81.395 43 8 0 1 43 17489158 17489116 0.002 42.8
"SNP_FB_0546048" "chr5A" 81.395 43 8 0 1 43 17593236 17593194 0.002 42.8
"SNP_FB_0546048" "chr5A" 81.395 43 8 0 1 43 18127783 18127741 0.002 42.8
"SNP_FB_0546048" "chr5A" 81.395 43 8 0 1 43 19116412 19116370 0.002 42.8
"SNP_FB_0546048" "chr5A" 81.395 43 8 0 1 43 19509835 19509877 0.002 42.8
"SNP_FB_0546048" "chr5A" 81.395 43 8 0 1 43 21312859 21312817 0.002 42.8
"SNP_FB_0546048" "chr5A" 81.395 43 8 0 1 43 21429358 21429316 0.002 42.8
"SNP_FB_0546048" "chr5A" 81.395 43 8 0 1 43 21461950 21461992 0.002 42.8
"SNP_FB_0546048" "chr5A" 81.395 43 8 0 1 43 25816518 25816476 0.002 42.8
"SNP_FB_0546048" "chr5A" 81.395 43 8 0 1 43 25973182 25973224 0.002 42.8
"SNP_FB_0546048" "chr5A" 81.395 43 8 0 1 43 26713863 26713905 0.002 42.8
"SNP_FB_0546048" "chr5A" 81.395 43 8 0 1 43 27109823 27109781 0.002 42.8
"SNP_FB_0546048" "chr5A" 81.395 43 8 0 1 43 27585067 27585025 0.002 42.8
"SNP_FB_0546048" "chr5A" 81.395 43 8 0 1 43 27592840 27592798 0.002 42.8
"SNP_FB_0546048" "chr5A" 81.395 43 8 0 1 43 28138093 28138135 0.002 42.8
"SNP_FB_0546048" "chr5A" 81.395 43 8 0 1 43 28945146 28945104 0.002 42.8
"SNP_FB_0546048" "chr5A" 81.395 43 8 0 1 43 29620693 29620651 0.002 42.8
"SNP_FB_0546048" "chr5A" 81.395 43 8 0 1 43 29693128 29693170 0.002 42.8
"SNP_FB_0546048" "chr5A" 81.395 43 8 0 1 43 30242602 30242560 0.002 42.8
"SNP_FB_0546048" "chr5A" 81.395 43 8 0 1 43 30714117 30714159 0.002 42.8
"SNP_FB_0546048" "chr5A" 81.395 43 8 0 1 43 30812421 30812379 0.002 42.8
"SNP_FB_0546048" "chr5A" 81.395 43 8 0 1 43 31866810 31866768 0.002 42.8
"SNP_FB_0546048" "chr5A" 81.395 43 8 0 1 43 32036100 32036142 0.002 42.8
"SNP_FB_0546048" "chr5A" 81.395 43 8 0 1 43 32984127 32984085 0.002 42.8
"SNP_FB_0546048" "chr5A" 81.395 43 8 0 1 43 33292417 33292459 0.002 42.8
"SNP_FB_0546048" "chr5A" 81.395 43 8 0 1 43 33431141 33431099 0.002 42.8
"SNP_FB_0546048" "chr5A" 81.395 43 8 0 1 43 34663264 34663222 0.002 42.8
"SNP_FB_0546048" "chr5A" 81.395 43 8 0 1 43 34676209 34676167 0.002 42.8
"SNP_FB_0546048" "chr5A" 81.395 43 8 0 1 43 35280183 35280141 0.002 42.8
"SNP_FB_0546048" "chr5A" 81.395 43 8 0 1 43 35288474 35288516 0.002 42.8
"SNP_FB_0546048" "chr5A" 81.395 43 8 0 1 43 35291337 35291295 0.002 42.8
"SNP_FB_0546048" "chr5A" 81.395 43 8 0 1 43 35405494 35405536 0.002 42.8
"SNP_FB_0546048" "chr5A" 81.395 43 8 0 1 43 36702994 36702952 0.002 42.8
"SNP_FB_0546048" "chr5A" 81.395 43 8 0 1 43 37602127 37602085 0.002 42.8
"SNP_FB_0546048" "chr5A" 81.395 43 8 0 1 43 37702801 37702843 0.002 42.8
"SNP_FB_0546048" "chr5A" 81.395 43 8 0 1 43 39367224 39367266 0.002 42.8
"SNP_FB_0546048" "chr5A" 81.395 43 8 0 1 43 40063845 40063887 0.002 42.8
"SNP_FB_0546048" "chr5A" 81.395 43 8 0 1 43 40113077 40113119 0.002 42.8
"SNP_FB_0546048" "chr5A" 81.395 43 8 0 1 43 40237901 40237859 0.002 42.8
"SNP_FB_0546048" "chr5A" 81.395 43 8 0 1 43 42305307 42305265 0.002 42.8
"SNP_FB_0546048" "chr5A" 81.395 43 8 0 1 43 42426827 42426785 0.002 42.8
"SNP_FB_0546048" "chr5A" 81.395 43 8 0 1 43 46443974 46444016 0.002 42.8
"SNP_FB_0546048" "chr5A" 81.395 43 8 0 1 43 47025316 47025274 0.002 42.8
"SNP_FB_0546048" "chr5A" 81.395 43 8 0 1 43 47173268 47173310 0.002 42.8
"SNP_FB_0546048" "chr5A" 80 45 9 0 1 45 453831 453787 0.007 41.9
"SNP_FB_0546048" "chr5A" 80.952 42 8 0 2 43 2788643 2788602 0.007 41
"SNP_FB_0546048" "chr5A" 81.818 44 7 1 8 50 6169006 6168963 0.007 41
"SNP_FB_0546048" "chr5A" 80.952 42 8 0 2 43 6865389 6865430 0.007 41
"SNP_FB_0546048" "chr5A" 81.818 44 7 1 3 45 12973171 12973128 0.007 41
"SNP_FB_0546048" "chr5A" 80.952 42 8 0 2 43 41174044 41174085 0.007 41
"SNP_FB_0546048" "chr5A" 82.051 39 7 0 1 39 19428020 19428058 0.026 40.1
"SNP_FB_0546048" "chr5A" 80.435 46 8 1 1 45 35567003 35566958 0.026 40.1
"SNP_FB_0546048" "chr5A" 80.488 41 8 0 3 43 3820172 3820132 0.026 39.2
"SNP_FB_0546048" "chr5A" 83.333 36 6 0 8 43 16867160 16867125 0.026 39.2
"SNP_FB_0546048" "chr5A" 83.333 36 6 0 1 36 17003366 17003331 0.026 39.2
"SNP_FB_0546048" "chr5A" 80.488 41 8 0 3 43 20166124 20166164 0.026 39.2
"SNP_FB_0546048" "chr5A" 83.333 36 6 0 8 43 22180807 22180842 0.026 39.2
"SNP_FB_0546048" "chr5A" 79.07 43 9 0 1 43 805118 805160 0.09 38.3
"SNP_FB_0546048" "chr5A" 79.07 43 9 0 1 43 813903 813945 0.09 38.3
"SNP_FB_0546048" "chr5A" 79.07 43 9 0 1 43 1118949 1118991 0.09 38.3
"SNP_FB_0546048" "chr5A" 79.07 43 9 0 1 43 1384367 1384325 0.09 38.3
"SNP_FB_0546048" "chr5A" 79.07 43 9 0 1 43 1395845 1395803 0.09 38.3
"SNP_FB_0546048" "chr5A" 79.07 43 9 0 1 43 1417064 1417106 0.09 38.3
"SNP_FB_0546048" "chr5A" 84.848 33 5 0 1 33 3734436 3734404 0.09 38.3
"SNP_FB_0546048" "chr5A" 79.07 43 9 0 1 43 3799455 3799413 0.09 38.3
"SNP_FB_0546048" "chr5A" 79.07 43 9 0 1 43 5575022 5574980 0.09 38.3
"SNP_FB_0546048" "chr5A" 79.07 43 9 0 1 43 5588346 5588304 0.09 38.3
"SNP_FB_0546048" "chr5A" 79.07 43 9 0 1 43 6042732 6042774 0.09 38.3
"SNP_FB_0546048" "chr5A" 79.07 43 9 0 1 43 6301564 6301606 0.09 38.3
"SNP_FB_0546048" "chr5A" 79.07 43 9 0 1 43 6483027 6482985 0.09 38.3
"SNP_FB_0546048" "chr5A" 79.07 43 9 0 1 43 7019128 7019086 0.09 38.3
"SNP_FB_0546048" "chr5A" 79.07 43 9 0 1 43 9502756 9502714 0.09 38.3
"SNP_FB_0546048" "chr5A" 79.07 43 9 0 1 43 9781465 9781423 0.09 38.3
"SNP_FB_0546048" "chr5A" 79.07 43 9 0 1 43 9894705 9894747 0.09 38.3
"SNP_FB_0546048" "chr5A" 79.07 43 9 0 1 43 11214447 11214489 0.09 38.3
"SNP_FB_0546048" "chr5A" 79.07 43 9 0 1 43 11286181 11286139 0.09 38.3
"SNP_FB_0546048" "chr5A" 79.07 43 9 0 1 43 19915038 19914996 0.09 38.3
"SNP_FB_0546048" "chr5A" 79.07 43 9 0 1 43 20466887 20466845 0.09 38.3
"SNP_FB_0546048" "chr5A" 79.07 43 9 0 1 43 21130946 21130988 0.09 38.3
"SNP_FB_0546048" "chr5A" 79.07 43 9 0 1 43 21239456 21239498 0.09 38.3
"SNP_FB_0546048" "chr5A" 79.07 43 9 0 1 43 21381082 21381124 0.09 38.3
"SNP_FB_0546048" "chr5A" 79.07 43 9 0 1 43 26925270 26925312 0.09 38.3
"SNP_FB_0546048" "chr5A" 79.07 43 9 0 1 43 28954010 28954052 0.09 38.3
"SNP_FB_0546048" "chr5A" 79.07 43 9 0 1 43 29827718 29827760 0.09 38.3
"SNP_FB_0546048" "chr5A" 79.07 43 9 0 1 43 30036036 30035994 0.09 38.3
"SNP_FB_0546048" "chr5A" 79.07 43 9 0 1 43 31209481 31209439 0.09 38.3
"SNP_FB_0546048" "chr5A" 79.07 43 9 0 1 43 35889485 35889443 0.09 38.3
"SNP_FB_0546048" "chr5A" 79.07 43 9 0 1 43 37045984 37045942 0.09 38.3
"SNP_FB_0546048" "chr5A" 79.07 43 9 0 1 43 38238142 38238184 0.09 38.3
"SNP_FB_0546048" "chr5A" 82.051 39 6 1 1 39 36544629 36544592 0.31 36.5
"SNP_FB_0546048" "chr5A" 78.261 46 9 1 1 45 5309049 5309004 0.31 35.6
"SNP_FB_0546048" "chr5A" 78.261 46 9 1 1 45 10821066 10821111 0.31 35.6
"SNP_FB_0546048" "chr5A" 91.667 24 2 0 20 43 22386819 22386842 0.31 35.6
"SNP_FB_0546048" "chr5A" 78.261 46 9 1 1 45 40495248 40495203 0.31 35.6
"SNP_FB_0546048" "chr5A" 78.261 46 9 1 1 45 43655574 43655619 0.31 35.6
"SNP_FB_0546048" "chr5A" 78.049 41 9 0 3 43 1606102 1606062 1.1 34.6
"SNP_FB_0546048" "chr5A" 80.556 36 7 0 1 36 9903045 9903080 1.1 34.6
"SNP_FB_0546048" "chr5A" 80.556 36 7 0 1 36 14160173 14160208 1.1 34.6
"SNP_FB_0546048" "chr5A" 78.049 41 9 0 3 43 23040899 23040939 1.1 34.6
"SNP_FB_0546048" "chr5A" 80.556 36 7 0 1 36 23667706 23667741 1.1 34.6
"SNP_FB_0546048" "chr5A" 80.556 36 7 0 1 36 24806524 24806489 1.1 34.6
"SNP_FB_0546048" "chr5A" 80.556 36 7 0 8 43 25157176 25157211 1.1 34.6
"SNP_FB_0546048" "chr5A" 80.556 36 7 0 1 36 31404149 31404114 1.1 34.6
"SNP_FB_0546048" "chr5A" 79.07 43 8 1 1 43 47620835 47620876 1.1 34.6
"SNP_FB_0546048" "chr5A" 81.818 33 6 0 1 33 194533 194501 1.1 33.7
"SNP_FB_0546048" "chr5A" 76.744 43 10 0 1 43 894559 894517 1.1 33.7
"SNP_FB_0546048" "chr5A" 76.744 43 10 0 1 43 956654 956612 1.1 33.7
"SNP_FB_0546048" "chr5A" 81.818 33 6 0 1 33 2280617 2280585 1.1 33.7
"SNP_FB_0546048" "chr5A" 85.714 28 4 0 16 43 3653687 3653660 1.1 33.7
"SNP_FB_0546048" "chr5A" 76.744 43 10 0 1 43 11794936 11794978 1.1 33.7
"SNP_FB_0546048" "chr5A" 76.744 43 10 0 1 43 14608686 14608644 1.1 33.7
"SNP_FB_0546048" "chr5A" 81.818 33 6 0 1 33 21010730 21010698 1.1 33.7
"SNP_FB_0546048" "chr5A" 81.818 33 6 0 1 33 28932914 28932882 1.1 33.7
"SNP_FB_0546048" "chr5A" 81.818 33 6 0 1 33 30997273 30997241 1.1 33.7
"SNP_FB_0546048" "chr5A" 77.273 44 9 1 8 50 26517672 26517715 3.8 31.9
"SNP_FB_0546048" "chr5A" 77.273 44 9 1 8 50 26530783 26530826 3.8 31.9
"SNP_FB_0546048" "chr6A" 90.698 43 4 0 1 43 17584047 17584005 7.88e-09 60.8
"SNP_FB_0546048" "chr6A" 88.372 43 5 0 1 43 16588546 16588504 3.35e-07 56.3
"SNP_FB_0546048" "chr6A" 88.372 43 5 0 1 43 17946780 17946738 3.35e-07 56.3
"SNP_FB_0546048" "chr6A" 86.047 43 6 0 1 43 445271 445229 4.08e-06 51.8
"SNP_FB_0546048" "chr6A" 86.047 43 6 0 1 43 923891 923849 4.08e-06 51.8
"SNP_FB_0546048" "chr6A" 86.047 43 6 0 1 43 959817 959775 4.08e-06 51.8
"SNP_FB_0546048" "chr6A" 86.047 43 6 0 1 43 1067796 1067838 4.08e-06 51.8
"SNP_FB_0546048" "chr6A" 86.047 43 6 0 1 43 3308157 3308115 4.08e-06 51.8
"SNP_FB_0546048" "chr6A" 86.047 43 6 0 1 43 8959623 8959665 4.08e-06 51.8
"SNP_FB_0546048" "chr6A" 86.047 43 6 0 1 43 10640909 10640867 4.08e-06 51.8
"SNP_FB_0546048" "chr6A" 86.047 43 6 0 1 43 10800776 10800734 4.08e-06 51.8
"SNP_FB_0546048" "chr6A" 86.047 43 6 0 1 43 15462178 15462220 4.08e-06 51.8
"SNP_FB_0546048" "chr6A" 86.047 43 6 0 1 43 16752261 16752303 4.08e-06 51.8
"SNP_FB_0546048" "chr6A" 86.047 43 6 0 1 43 17461159 17461201 4.08e-06 51.8
"SNP_FB_0546048" "chr6A" 86.047 43 6 0 1 43 17485478 17485436 4.08e-06 51.8
"SNP_FB_0546048" "chr6A" 86.047 43 6 0 1 43 18238731 18238773 4.08e-06 51.8
"SNP_FB_0546048" "chr6A" 86.047 43 6 0 1 43 18762910 18762868 4.08e-06 51.8
"SNP_FB_0546048" "chr6A" 86.047 43 6 0 1 43 21096939 21096981 4.08e-06 51.8
"SNP_FB_0546048" "chr6A" 86.047 43 6 0 1 43 21678523 21678565 4.08e-06 51.8
"SNP_FB_0546048" "chr6A" 86.047 43 6 0 1 43 22998582 22998540 4.08e-06 51.8
"SNP_FB_0546048" "chr6A" 86.047 43 6 0 1 43 23357696 23357738 4.08e-06 51.8
"SNP_FB_0546048" "chr6A" 86.047 43 6 0 1 43 23642677 23642635 4.08e-06 51.8
"SNP_FB_0546048" "chr6A" 86.047 43 6 0 1 43 23956184 23956226 4.08e-06 51.8
"SNP_FB_0546048" "chr6A" 86.047 43 6 0 1 43 24558667 24558709 4.08e-06 51.8
"SNP_FB_0546048" "chr6A" 86.047 43 6 0 1 43 25102093 25102135 4.08e-06 51.8
"SNP_FB_0546048" "chr6A" 86.047 43 6 0 1 43 25492392 25492350 4.08e-06 51.8
"SNP_FB_0546048" "chr6A" 86.047 43 6 0 1 43 25600009 25599967 4.08e-06 51.8
"SNP_FB_0546048" "chr6A" 86.047 43 6 0 1 43 30075857 30075899 4.08e-06 51.8
"SNP_FB_0546048" "chr6A" 86.047 43 6 0 1 43 34755549 34755591 4.08e-06 51.8
"SNP_FB_0546048" "chr6A" 86.047 43 6 0 1 43 34763054 34763096 4.08e-06 51.8
"SNP_FB_0546048" "chr6A" 86.047 43 6 0 1 43 34768599 34768641 4.08e-06 51.8
"SNP_FB_0546048" "chr6A" 86.047 43 6 0 1 43 35155060 35155102 4.08e-06 51.8
"SNP_FB_0546048" "chr6A" 86.047 43 6 0 1 43 35421823 35421781 4.08e-06 51.8
"SNP_FB_0546048" "chr6A" 86.047 43 6 0 1 43 36351557 36351515 4.08e-06 51.8
"SNP_FB_0546048" "chr6A" 86.047 43 6 0 1 43 37011207 37011165 4.08e-06 51.8
"SNP_FB_0546048" "chr6A" 86.047 43 6 0 1 43 37050974 37051016 4.08e-06 51.8
"SNP_FB_0546048" "chr6A" 85.714 42 6 0 2 43 13489048 13489007 1.42e-05 50
"SNP_FB_0546048" "chr6A" 85.714 42 6 0 2 43 34271240 34271281 1.42e-05 50
"SNP_FB_0546048" "chr6A" 84.783 46 6 1 1 45 6771259 6771304 4.97e-05 49.1
"SNP_FB_0546048" "chr6A" 84.783 46 6 1 1 45 14688454 14688499 4.97e-05 49.1
"SNP_FB_0546048" "chr6A" 84.783 46 6 1 1 45 14697508 14697553 4.97e-05 49.1
"SNP_FB_0546048" "chr6A" 84.783 46 6 1 1 45 15314382 15314427 4.97e-05 49.1
"SNP_FB_0546048" "chr6A" 82.353 51 8 1 1 50 24400343 24400293 4.97e-05 49.1
"SNP_FB_0546048" "chr6A" 82.353 51 8 1 1 50 24409653 24409603 4.97e-05 49.1
"SNP_FB_0546048" "chr6A" 84.783 46 6 1 1 45 36760877 36760832 4.97e-05 49.1
"SNP_FB_0546048" "chr6A" 82.609 46 8 0 1 46 3416908 3416953 4.97e-05 48.2
"SNP_FB_0546048" "chr6A" 82.609 46 8 0 1 46 3428714 3428759 4.97e-05 48.2
"SNP_FB_0546048" "chr6A" 85.366 41 6 0 1 41 8400495 8400535 4.97e-05 48.2
"SNP_FB_0546048" "chr6A" 85.366 41 6 0 3 43 21984660 21984620 4.97e-05 48.2
"SNP_FB_0546048" "chr6A" 83.721 43 7 0 1 43 318307 318349 0.000174 47.3
"SNP_FB_0546048" "chr6A" 83.721 43 7 0 1 43 459514 459556 0.000174 47.3
"SNP_FB_0546048" "chr6A" 83.721 43 7 0 1 43 580515 580473 0.000174 47.3
"SNP_FB_0546048" "chr6A" 83.721 43 7 0 1 43 585298 585256 0.000174 47.3
"SNP_FB_0546048" "chr6A" 83.721 43 7 0 1 43 598642 598684 0.000174 47.3
"SNP_FB_0546048" "chr6A" 83.721 43 7 0 1 43 813481 813439 0.000174 47.3
"SNP_FB_0546048" "chr6A" 83.721 43 7 0 1 43 1176047 1176005 0.000174 47.3
"SNP_FB_0546048" "chr6A" 83.721 43 7 0 1 43 1189160 1189118 0.000174 47.3
"SNP_FB_0546048" "chr6A" 83.721 43 7 0 1 43 1249654 1249612 0.000174 47.3
"SNP_FB_0546048" "chr6A" 83.721 43 7 0 1 43 2171587 2171545 0.000174 47.3
"SNP_FB_0546048" "chr6A" 83.721 43 7 0 1 43 2183955 2183913 0.000174 47.3
"SNP_FB_0546048" "chr6A" 83.721 43 7 0 1 43 3162035 3162077 0.000174 47.3
"SNP_FB_0546048" "chr6A" 83.721 43 7 0 1 43 3174250 3174292 0.000174 47.3
"SNP_FB_0546048" "chr6A" 83.721 43 7 0 1 43 3187472 3187514 0.000174 47.3
"SNP_FB_0546048" "chr6A" 83.721 43 7 0 1 43 3524693 3524651 0.000174 47.3
"SNP_FB_0546048" "chr6A" 83.721 43 7 0 1 43 3539086 3539044 0.000174 47.3
"SNP_FB_0546048" "chr6A" 83.721 43 7 0 1 43 3563634 3563592 0.000174 47.3
"SNP_FB_0546048" "chr6A" 83.721 43 7 0 1 43 3653084 3653126 0.000174 47.3
"SNP_FB_0546048" "chr6A" 83.721 43 7 0 1 43 3678810 3678768 0.000174 47.3
"SNP_FB_0546048" "chr6A" 83.721 43 7 0 1 43 3686214 3686172 0.000174 47.3
"SNP_FB_0546048" "chr6A" 83.721 43 7 0 1 43 3690435 3690393 0.000174 47.3
"SNP_FB_0546048" "chr6A" 83.721 43 7 0 1 43 3745083 3745041 0.000174 47.3
"SNP_FB_0546048" "chr6A" 83.721 43 7 0 1 43 3826721 3826679 0.000174 47.3
"SNP_FB_0546048" "chr6A" 83.721 43 7 0 1 43 4046850 4046892 0.000174 47.3
"SNP_FB_0546048" "chr6A" 83.721 43 7 0 1 43 4198134 4198092 0.000174 47.3
"SNP_FB_0546048" "chr6A" 83.721 43 7 0 1 43 4815936 4815894 0.000174 47.3
"SNP_FB_0546048" "chr6A" 83.721 43 7 0 1 43 5162561 5162603 0.000174 47.3
"SNP_FB_0546048" "chr6A" 83.721 43 7 0 1 43 5221772 5221730 0.000174 47.3
"SNP_FB_0546048" "chr6A" 83.721 43 7 0 1 43 5566833 5566791 0.000174 47.3
"SNP_FB_0546048" "chr6A" 83.721 43 7 0 1 43 5810920 5810878 0.000174 47.3
"SNP_FB_0546048" "chr6A" 83.721 43 7 0 1 43 5928093 5928135 0.000174 47.3
"SNP_FB_0546048" "chr6A" 83.721 43 7 0 1 43 6006607 6006649 0.000174 47.3
"SNP_FB_0546048" "chr6A" 83.721 43 7 0 1 43 6128861 6128819 0.000174 47.3
"SNP_FB_0546048" "chr6A" 83.721 43 7 0 1 43 6140827 6140785 0.000174 47.3
"SNP_FB_0546048" "chr6A" 83.721 43 7 0 1 43 6213936 6213894 0.000174 47.3
"SNP_FB_0546048" "chr6A" 83.721 43 7 0 1 43 6218183 6218141 0.000174 47.3
"SNP_FB_0546048" "chr6A" 83.721 43 7 0 1 43 6222562 6222520 0.000174 47.3
"SNP_FB_0546048" "chr6A" 83.721 43 7 0 1 43 6475677 6475719 0.000174 47.3
"SNP_FB_0546048" "chr6A" 83.721 43 7 0 1 43 6620555 6620513 0.000174 47.3
"SNP_FB_0546048" "chr6A" 83.721 43 7 0 1 43 6998209 6998167 0.000174 47.3
"SNP_FB_0546048" "chr6A" 83.721 43 7 0 1 43 7064458 7064416 0.000174 47.3
"SNP_FB_0546048" "chr6A" 83.721 43 7 0 1 43 7335032 7335074 0.000174 47.3
"SNP_FB_0546048" "chr6A" 83.721 43 7 0 1 43 7468323 7468281 0.000174 47.3
"SNP_FB_0546048" "chr6A" 83.721 43 7 0 1 43 7479293 7479251 0.000174 47.3
"SNP_FB_0546048" "chr6A" 83.721 43 7 0 1 43 7489386 7489344 0.000174 47.3
"SNP_FB_0546048" "chr6A" 83.721 43 7 0 1 43 8124385 8124427 0.000174 47.3
"SNP_FB_0546048" "chr6A" 83.721 43 7 0 1 43 8415400 8415358 0.000174 47.3
"SNP_FB_0546048" "chr6A" 83.721 43 7 0 1 43 8844441 8844483 0.000174 47.3
"SNP_FB_0546048" "chr6A" 83.721 43 7 0 1 43 9084492 9084534 0.000174 47.3
"SNP_FB_0546048" "chr6A" 83.721 43 7 0 1 43 9105104 9105062 0.000174 47.3
"SNP_FB_0546048" "chr6A" 83.721 43 7 0 1 43 9388160 9388202 0.000174 47.3
"SNP_FB_0546048" "chr6A" 83.721 43 7 0 1 43 9951900 9951942 0.000174 47.3
"SNP_FB_0546048" "chr6A" 83.721 43 7 0 1 43 10062831 10062873 0.000174 47.3
"SNP_FB_0546048" "chr6A" 83.721 43 7 0 1 43 10507391 10507349 0.000174 47.3
"SNP_FB_0546048" "chr6A" 83.721 43 7 0 1 43 10771862 10771820 0.000174 47.3
"SNP_FB_0546048" "chr6A" 83.721 43 7 0 1 43 10998362 10998320 0.000174 47.3
"SNP_FB_0546048" "chr6A" 83.721 43 7 0 1 43 11010802 11010760 0.000174 47.3
"SNP_FB_0546048" "chr6A" 83.721 43 7 0 1 43 11054101 11054143 0.000174 47.3
"SNP_FB_0546048" "chr6A" 83.721 43 7 0 1 43 11105342 11105300 0.000174 47.3
"SNP_FB_0546048" "chr6A" 83.721 43 7 0 1 43 11263896 11263854 0.000174 47.3
"SNP_FB_0546048" "chr6A" 83.721 43 7 0 1 43 11270893 11270851 0.000174 47.3
"SNP_FB_0546048" "chr6A" 83.721 43 7 0 1 43 13277104 13277062 0.000174 47.3
"SNP_FB_0546048" "chr6A" 83.721 43 7 0 1 43 13321470 13321428 0.000174 47.3
"SNP_FB_0546048" "chr6A" 83.721 43 7 0 1 43 13577000 13576958 0.000174 47.3
"SNP_FB_0546048" "chr6A" 83.721 43 7 0 1 43 14232928 14232970 0.000174 47.3
"SNP_FB_0546048" "chr6A" 83.721 43 7 0 1 43 14527327 14527285 0.000174 47.3
"SNP_FB_0546048" "chr6A" 83.721 43 7 0 1 43 14540832 14540874 0.000174 47.3
"SNP_FB_0546048" "chr6A" 83.721 43 7 0 1 43 16267984 16267942 0.000174 47.3
"SNP_FB_0546048" "chr6A" 83.721 43 7 0 1 43 17431132 17431090 0.000174 47.3
"SNP_FB_0546048" "chr6A" 83.721 43 7 0 1 43 17437952 17437994 0.000174 47.3
"SNP_FB_0546048" "chr6A" 83.721 43 7 0 1 43 17616873 17616915 0.000174 47.3
"SNP_FB_0546048" "chr6A" 83.721 43 7 0 1 43 18732488 18732530 0.000174 47.3
"SNP_FB_0546048" "chr6A" 83.721 43 7 0 1 43 19063328 19063370 0.000174 47.3
"SNP_FB_0546048" "chr6A" 83.721 43 7 0 1 43 19128930 19128888 0.000174 47.3
"SNP_FB_0546048" "chr6A" 83.721 43 7 0 1 43 21060034 21059992 0.000174 47.3
"SNP_FB_0546048" "chr6A" 83.721 43 7 0 1 43 21159770 21159728 0.000174 47.3
"SNP_FB_0546048" "chr6A" 83.721 43 7 0 1 43 21472862 21472820 0.000174 47.3
"SNP_FB_0546048" "chr6A" 83.721 43 7 0 1 43 21839198 21839156 0.000174 47.3
"SNP_FB_0546048" "chr6A" 83.721 43 7 0 1 43 21851273 21851231 0.000174 47.3
"SNP_FB_0546048" "chr6A" 83.721 43 7 0 1 43 22660165 22660207 0.000174 47.3
"SNP_FB_0546048" "chr6A" 83.721 43 7 0 1 43 22692292 22692250 0.000174 47.3
"SNP_FB_0546048" "chr6A" 83.721 43 7 0 1 43 22977654 22977612 0.000174 47.3
"SNP_FB_0546048" "chr6A" 83.721 43 7 0 1 43 22983504 22983462 0.000174 47.3
"SNP_FB_0546048" "chr6A" 83.721 43 7 0 1 43 23034716 23034758 0.000174 47.3
"SNP_FB_0546048" "chr6A" 83.721 43 7 0 1 43 23047317 23047359 0.000174 47.3
"SNP_FB_0546048" "chr6A" 83.721 43 7 0 1 43 23229192 23229150 0.000174 47.3
"SNP_FB_0546048" "chr6A" 83.721 43 7 0 1 43 23460787 23460745 0.000174 47.3
"SNP_FB_0546048" "chr6A" 83.721 43 7 0 1 43 23482538 23482580 0.000174 47.3
"SNP_FB_0546048" "chr6A" 83.721 43 7 0 1 43 23591894 23591852 0.000174 47.3
"SNP_FB_0546048" "chr6A" 83.721 43 7 0 1 43 23760543 23760501 0.000174 47.3
"SNP_FB_0546048" "chr6A" 83.721 43 7 0 1 43 23970531 23970489 0.000174 47.3
"SNP_FB_0546048" "chr6A" 83.721 43 7 0 1 43 24340582 24340624 0.000174 47.3
"SNP_FB_0546048" "chr6A" 83.721 43 7 0 1 43 24378186 24378144 0.000174 47.3
"SNP_FB_0546048" "chr6A" 83.721 43 7 0 1 43 24490355 24490397 0.000174 47.3
"SNP_FB_0546048" "chr6A" 83.721 43 7 0 1 43 24586675 24586717 0.000174 47.3
"SNP_FB_0546048" "chr6A" 83.721 43 7 0 1 43 24854198 24854240 0.000174 47.3
"SNP_FB_0546048" "chr6A" 83.721 43 7 0 1 43 24974358 24974316 0.000174 47.3
"SNP_FB_0546048" "chr6A" 83.721 43 7 0 1 43 25509144 25509186 0.000174 47.3
"SNP_FB_0546048" "chr6A" 83.721 43 7 0 1 43 25520202 25520244 0.000174 47.3
"SNP_FB_0546048" "chr6A" 83.721 43 7 0 1 43 26045018 26044976 0.000174 47.3
"SNP_FB_0546048" "chr6A" 83.721 43 7 0 1 43 26149363 26149405 0.000174 47.3
"SNP_FB_0546048" "chr6A" 83.721 43 7 0 1 43 26556382 26556424 0.000174 47.3
"SNP_FB_0546048" "chr6A" 83.721 43 7 0 1 43 26740595 26740553 0.000174 47.3
"SNP_FB_0546048" "chr6A" 83.721 43 7 0 1 43 27093665 27093707 0.000174 47.3
"SNP_FB_0546048" "chr6A" 83.721 43 7 0 1 43 27103003 27103045 0.000174 47.3
"SNP_FB_0546048" "chr6A" 83.721 43 7 0 1 43 27455296 27455338 0.000174 47.3
"SNP_FB_0546048" "chr6A" 83.721 43 7 0 1 43 27579931 27579973 0.000174 47.3
"SNP_FB_0546048" "chr6A" 83.721 43 7 0 1 43 27839824 27839866 0.000174 47.3
"SNP_FB_0546048" "chr6A" 83.721 43 7 0 1 43 28367804 28367846 0.000174 47.3
"SNP_FB_0546048" "chr6A" 83.721 43 7 0 1 43 28537772 28537730 0.000174 47.3
"SNP_FB_0546048" "chr6A" 83.721 43 7 0 1 43 28548412 28548370 0.000174 47.3
"SNP_FB_0546048" "chr6A" 83.721 43 7 0 1 43 28778593 28778551 0.000174 47.3
"SNP_FB_0546048" "chr6A" 83.721 43 7 0 1 43 29060927 29060885 0.000174 47.3
"SNP_FB_0546048" "chr6A" 83.721 43 7 0 1 43 29758556 29758514 0.000174 47.3
"SNP_FB_0546048" "chr6A" 83.721 43 7 0 1 43 30169677 30169719 0.000174 47.3
"SNP_FB_0546048" "chr6A" 83.721 43 7 0 1 43 30293409 30293451 0.000174 47.3
"SNP_FB_0546048" "chr6A" 83.721 43 7 0 1 43 30387229 30387187 0.000174 47.3
"SNP_FB_0546048" "chr6A" 83.721 43 7 0 1 43 31027993 31027951 0.000174 47.3
"SNP_FB_0546048" "chr6A" 83.721 43 7 0 1 43 31794442 31794400 0.000174 47.3
"SNP_FB_0546048" "chr6A" 83.721 43 7 0 1 43 32798737 32798695 0.000174 47.3
"SNP_FB_0546048" "chr6A" 83.721 43 7 0 1 43 33071071 33071113 0.000174 47.3
"SNP_FB_0546048" "chr6A" 83.721 43 7 0 1 43 33200115 33200073 0.000174 47.3
"SNP_FB_0546048" "chr6A" 83.721 43 7 0 1 43 33780609 33780651 0.000174 47.3
"SNP_FB_0546048" "chr6A" 83.721 43 7 0 1 43 33833466 33833424 0.000174 47.3
"SNP_FB_0546048" "chr6A" 83.721 43 7 0 1 43 33980862 33980820 0.000174 47.3
"SNP_FB_0546048" "chr6A" 83.721 43 7 0 1 43 34046118 34046160 0.000174 47.3
"SNP_FB_0546048" "chr6A" 83.721 43 7 0 1 43 34402444 34402402 0.000174 47.3
"SNP_FB_0546048" "chr6A" 83.721 43 7 0 1 43 34913330 34913372 0.000174 47.3
"SNP_FB_0546048" "chr6A" 83.721 43 7 0 1 43 35487505 35487547 0.000174 47.3
"SNP_FB_0546048" "chr6A" 83.721 43 7 0 1 43 35798987 35798945 0.000174 47.3
"SNP_FB_0546048" "chr6A" 83.721 43 7 0 1 43 35882398 35882356 0.000174 47.3
"SNP_FB_0546048" "chr6A" 83.721 43 7 0 1 43 35887315 35887273 0.000174 47.3
"SNP_FB_0546048" "chr6A" 83.721 43 7 0 1 43 36142048 36142090 0.000174 47.3
"SNP_FB_0546048" "chr6A" 83.721 43 7 0 1 43 36698826 36698868 0.000174 47.3
"SNP_FB_0546048" "chr6A" 83.721 43 7 0 1 43 36940726 36940768 0.000174 47.3
"SNP_FB_0546048" "chr6A" 83.721 43 7 0 1 43 37026937 37026895 0.000174 47.3
"SNP_FB_0546048" "chr6A" 83.721 43 7 0 1 43 37038998 37038956 0.000174 47.3
"SNP_FB_0546048" "chr6A" 83.721 43 7 0 1 43 37233638 37233596 0.000174 47.3
"SNP_FB_0546048" "chr6A" 83.721 43 7 0 1 43 37356297 37356339 0.000174 47.3
"SNP_FB_0546048" "chr6A" 85 40 6 0 4 43 6561108 6561147 0.000174 46.4
"SNP_FB_0546048" "chr6A" 83.333 42 7 0 1 42 23247465 23247506 0.000606 45.5
"SNP_FB_0546048" "chr6A" 82.609 46 7 1 1 45 12052305 12052350 0.000606 44.6
"SNP_FB_0546048" "chr6A" 82.609 46 7 1 1 45 14886272 14886227 0.000606 44.6
"SNP_FB_0546048" "chr6A" 80.392 51 9 1 1 50 35428311 35428261 0.000606 44.6
"SNP_FB_0546048" "chr6A" 86.111 36 5 0 8 43 6832415 6832380 0.002 43.7
"SNP_FB_0546048" "chr6A" 82.927 41 7 0 1 41 10248238 10248278 0.002 43.7
"SNP_FB_0546048" "chr6A" 82.927 41 7 0 1 41 10260990 10261030 0.002 43.7
"SNP_FB_0546048" "chr6A" 82.927 41 7 0 1 41 17420254 17420294 0.002 43.7
"SNP_FB_0546048" "chr6A" 82.927 41 7 0 1 41 20394819 20394859 0.002 43.7
"SNP_FB_0546048" "chr6A" 81.395 43 8 0 1 43 78075 78033 0.002 42.8
"SNP_FB_0546048" "chr6A" 81.395 43 8 0 1 43 80569 80611 0.002 42.8
"SNP_FB_0546048" "chr6A" 87.879 33 4 0 1 33 91026 90994 0.002 42.8
"SNP_FB_0546048" "chr6A" 87.879 33 4 0 1 33 102579 102547 0.002 42.8
"SNP_FB_0546048" "chr6A" 87.879 33 4 0 1 33 106623 106591 0.002 42.8
"SNP_FB_0546048" "chr6A" 81.395 43 8 0 1 43 491042 491084 0.002 42.8
"SNP_FB_0546048" "chr6A" 81.395 43 8 0 1 43 503363 503405 0.002 42.8
"SNP_FB_0546048" "chr6A" 81.395 43 8 0 1 43 523358 523316 0.002 42.8
"SNP_FB_0546048" "chr6A" 81.395 43 8 0 1 43 536385 536343 0.002 42.8
"SNP_FB_0546048" "chr6A" 81.395 43 8 0 1 43 1269876 1269834 0.002 42.8
"SNP_FB_0546048" "chr6A" 81.395 43 8 0 1 43 1636675 1636633 0.002 42.8
"SNP_FB_0546048" "chr6A" 81.395 43 8 0 1 43 1658626 1658584 0.002 42.8
"SNP_FB_0546048" "chr6A" 81.395 43 8 0 1 43 2898292 2898250 0.002 42.8
"SNP_FB_0546048" "chr6A" 81.395 43 8 0 1 43 3031271 3031229 0.002 42.8
"SNP_FB_0546048" "chr6A" 80 50 9 1 2 50 3478123 3478172 0.002 42.8
"SNP_FB_0546048" "chr6A" 81.395 43 8 0 1 43 4094935 4094893 0.002 42.8
"SNP_FB_0546048" "chr6A" 81.395 43 8 0 1 43 5775313 5775271 0.002 42.8
"SNP_FB_0546048" "chr6A" 81.395 43 8 0 1 43 7211700 7211658 0.002 42.8
"SNP_FB_0546048" "chr6A" 81.395 43 8 0 1 43 7258316 7258274 0.002 42.8
"SNP_FB_0546048" "chr6A" 81.395 43 8 0 1 43 7590962 7590920 0.002 42.8
"SNP_FB_0546048" "chr6A" 81.395 43 8 0 1 43 7604332 7604290 0.002 42.8
"SNP_FB_0546048" "chr6A" 81.395 43 8 0 1 43 7994747 7994789 0.002 42.8
"SNP_FB_0546048" "chr6A" 81.395 43 8 0 1 43 8425238 8425280 0.002 42.8
"SNP_FB_0546048" "chr6A" 81.395 43 8 0 1 43 9833707 9833665 0.002 42.8
"SNP_FB_0546048" "chr6A" 81.395 43 8 0 1 43 10713131 10713173 0.002 42.8
"SNP_FB_0546048" "chr6A" 81.395 43 8 0 1 43 11603652 11603694 0.002 42.8
"SNP_FB_0546048" "chr6A" 81.395 43 8 0 1 43 12589329 12589287 0.002 42.8
"SNP_FB_0546048" "chr6A" 81.395 43 8 0 1 43 12688565 12688607 0.002 42.8
"SNP_FB_0546048" "chr6A" 81.395 43 8 0 1 43 14153919 14153961 0.002 42.8
"SNP_FB_0546048" "chr6A" 81.395 43 8 0 1 43 14162301 14162343 0.002 42.8
"SNP_FB_0546048" "chr6A" 81.395 43 8 0 1 43 14907333 14907291 0.002 42.8
"SNP_FB_0546048" "chr6A" 81.395 43 8 0 1 43 14933498 14933456 0.002 42.8
"SNP_FB_0546048" "chr6A" 81.395 43 8 0 1 43 15438262 15438220 0.002 42.8
"SNP_FB_0546048" "chr6A" 81.395 43 8 0 1 43 15515840 15515798 0.002 42.8
"SNP_FB_0546048" "chr6A" 81.395 43 8 0 1 43 15655584 15655626 0.002 42.8
"SNP_FB_0546048" "chr6A" 81.395 43 8 0 1 43 16793121 16793079 0.002 42.8
"SNP_FB_0546048" "chr6A" 81.395 43 8 0 1 43 18353007 18353049 0.002 42.8
"SNP_FB_0546048" "chr6A" 81.395 43 8 0 1 43 18932605 18932647 0.002 42.8
"SNP_FB_0546048" "chr6A" 81.395 43 8 0 1 43 18993132 18993174 0.002 42.8
"SNP_FB_0546048" "chr6A" 81.395 43 8 0 1 43 19799854 19799812 0.002 42.8
"SNP_FB_0546048" "chr6A" 81.395 43 8 0 1 43 19884500 19884458 0.002 42.8
"SNP_FB_0546048" "chr6A" 81.395 43 8 0 1 43 20231023 20231065 0.002 42.8
"SNP_FB_0546048" "chr6A" 81.395 43 8 0 1 43 20335339 20335381 0.002 42.8
"SNP_FB_0546048" "chr6A" 81.395 43 8 0 1 43 20345809 20345851 0.002 42.8
"SNP_FB_0546048" "chr6A" 81.395 43 8 0 1 43 21318369 21318327 0.002 42.8
"SNP_FB_0546048" "chr6A" 81.395 43 8 0 1 43 21407556 21407514 0.002 42.8
"SNP_FB_0546048" "chr6A" 81.395 43 8 0 1 43 21766866 21766824 0.002 42.8
"SNP_FB_0546048" "chr6A" 81.395 43 8 0 1 43 22083475 22083433 0.002 42.8
"SNP_FB_0546048" "chr6A" 81.395 43 8 0 1 43 22137952 22137994 0.002 42.8
"SNP_FB_0546048" "chr6A" 81.395 43 8 0 1 43 22465991 22466033 0.002 42.8
"SNP_FB_0546048" "chr6A" 81.395 43 8 0 1 43 22475604 22475646 0.002 42.8
"SNP_FB_0546048" "chr6A" 81.395 43 8 0 1 43 22679631 22679589 0.002 42.8
"SNP_FB_0546048" "chr6A" 81.395 43 8 0 1 43 24178161 24178119 0.002 42.8
"SNP_FB_0546048" "chr6A" 81.395 43 8 0 1 43 24305359 24305401 0.002 42.8
"SNP_FB_0546048" "chr6A" 81.395 43 8 0 1 43 24743596 24743554 0.002 42.8
"SNP_FB_0546048" "chr6A" 81.395 43 8 0 1 43 25620804 25620846 0.002 42.8
"SNP_FB_0546048" "chr6A" 81.395 43 8 0 1 43 25634519 25634561 0.002 42.8
"SNP_FB_0546048" "chr6A" 81.395 43 8 0 1 43 26844730 26844772 0.002 42.8
"SNP_FB_0546048" "chr6A" 81.395 43 8 0 1 43 26948869 26948911 0.002 42.8
"SNP_FB_0546048" "chr6A" 81.395 43 8 0 1 43 27129682 27129640 0.002 42.8
"SNP_FB_0546048" "chr6A" 81.395 43 8 0 1 43 28045438 28045396 0.002 42.8
"SNP_FB_0546048" "chr6A" 81.395 43 8 0 1 43 28404434 28404476 0.002 42.8
"SNP_FB_0546048" "chr6A" 80 50 9 1 2 50 29103813 29103862 0.002 42.8
"SNP_FB_0546048" "chr6A" 81.395 43 8 0 1 43 30401857 30401899 0.002 42.8
"SNP_FB_0546048" "chr6A" 81.395 43 8 0 1 43 30410114 30410156 0.002 42.8
"SNP_FB_0546048" "chr6A" 81.395 43 8 0 1 43 30428262 30428304 0.002 42.8
"SNP_FB_0546048" "chr6A" 81.395 43 8 0 1 43 31244113 31244071 0.002 42.8
"SNP_FB_0546048" "chr6A" 81.395 43 8 0 1 43 31716047 31716089 0.002 42.8
"SNP_FB_0546048" "chr6A" 81.395 43 8 0 1 43 32029168 32029126 0.002 42.8
"SNP_FB_0546048" "chr6A" 81.395 43 8 0 1 43 32319585 32319627 0.002 42.8
"SNP_FB_0546048" "chr6A" 81.395 43 8 0 1 43 36167471 36167429 0.002 42.8
"SNP_FB_0546048" "chr6A" 81.395 43 8 0 1 43 36714527 36714485 0.002 42.8
"SNP_FB_0546048" "chr6A" 80.435 46 8 1 1 45 4840670 4840715 0.026 40.1
"SNP_FB_0546048" "chr6A" 80.435 46 8 1 1 45 6580646 6580691 0.026 40.1
"SNP_FB_0546048" "chr6A" 78.431 51 10 1 1 50 10887279 10887329 0.026 40.1
"SNP_FB_0546048" "chr6A" 80.435 46 8 1 1 45 13601072 13601117 0.026 40.1
"SNP_FB_0546048" "chr6A" 80.435 46 8 1 1 45 13622218 13622263 0.026 40.1
"SNP_FB_0546048" "chr6A" 78.431 51 10 1 1 50 20564986 20564936 0.026 40.1
"SNP_FB_0546048" "chr6A" 78.431 51 10 1 1 50 29955924 29955974 0.026 40.1
"SNP_FB_0546048" "chr6A" 80.488 41 8 0 3 43 19446298 19446258 0.026 39.2
"SNP_FB_0546048" "chr6A" 87.097 31 4 0 1 31 19946763 19946793 0.026 39.2
"SNP_FB_0546048" "chr6A" 80.488 41 8 0 3 43 37271054 37271094 0.026 39.2
"SNP_FB_0546048" "chr6A" 79.07 43 9 0 1 43 124065 124107 0.09 38.3
"SNP_FB_0546048" "chr6A" 79.07 43 9 0 1 43 134356 134398 0.09 38.3
"SNP_FB_0546048" "chr6A" 79.07 43 9 0 1 43 1141541 1141583 0.09 38.3
"SNP_FB_0546048" "chr6A" 79.07 43 9 0 1 43 1146352 1146394 0.09 38.3
"SNP_FB_0546048" "chr6A" 84.848 33 5 0 1 33 2568652 2568620 0.09 38.3
"SNP_FB_0546048" "chr6A" 79.07 43 9 0 1 43 3920762 3920720 0.09 38.3
"SNP_FB_0546048" "chr6A" 79.07 43 9 0 1 43 4232320 4232362 0.09 38.3
"SNP_FB_0546048" "chr6A" 79.07 43 9 0 1 43 4244701 4244743 0.09 38.3
"SNP_FB_0546048" "chr6A" 79.07 43 9 0 1 43 6051098 6051056 0.09 38.3
"SNP_FB_0546048" "chr6A" 79.07 43 9 0 1 43 7201652 7201694 0.09 38.3
"SNP_FB_0546048" "chr6A" 79.07 43 9 0 1 43 16102657 16102615 0.09 38.3
"SNP_FB_0546048" "chr6A" 79.07 43 9 0 1 43 17681333 17681291 0.09 38.3
"SNP_FB_0546048" "chr6A" 79.07 43 9 0 1 43 18724716 18724758 0.09 38.3
"SNP_FB_0546048" "chr6A" 79.07 43 9 0 1 43 23428969 23429011 0.09 38.3
"SNP_FB_0546048" "chr6A" 79.07 43 9 0 1 43 23439724 23439766 0.09 38.3
"SNP_FB_0546048" "chr6A" 79.07 43 9 0 1 43 25719472 25719430 0.09 38.3
"SNP_FB_0546048" "chr6A" 79.07 43 9 0 1 43 27314399 27314357 0.09 38.3
"SNP_FB_0546048" "chr6A" 79.07 43 9 0 1 43 27494451 27494493 0.09 38.3
"SNP_FB_0546048" "chr6A" 79.07 43 9 0 1 43 27964320 27964362 0.09 38.3
"SNP_FB_0546048" "chr6A" 79.07 43 9 0 1 43 27976674 27976716 0.09 38.3
"SNP_FB_0546048" "chr6A" 79.07 43 9 0 1 43 36482423 36482381 0.09 38.3
"SNP_FB_0546048" "chr6A" 79.545 44 8 1 8 50 20408211 20408254 0.31 36.5
"SNP_FB_0546048" "chr6A" 76.471 51 11 1 1 50 13177733 13177683 0.31 35.6
"SNP_FB_0546048" "chr6A" 80.556 36 7 0 1 36 4338153 4338118 1.1 34.6
"SNP_FB_0546048" "chr6A" 80.556 36 7 0 1 36 4470220 4470255 1.1 34.6
"SNP_FB_0546048" "chr6A" 80.556 36 7 0 1 36 4822594 4822559 1.1 34.6
"SNP_FB_0546048" "chr6A" 80.556 36 7 0 1 36 5155468 5155433 1.1 34.6
"SNP_FB_0546048" "chr6A" 80.556 36 7 0 1 36 6404760 6404795 1.1 34.6
"SNP_FB_0546048" "chr6A" 80.556 36 7 0 1 36 13005820 13005855 1.1 34.6
"SNP_FB_0546048" "chr6A" 80.556 36 7 0 1 36 14669932 14669897 1.1 34.6
"SNP_FB_0546048" "chr6A" 80.556 36 7 0 1 36 14681949 14681914 1.1 34.6
"SNP_FB_0546048" "chr6A" 80.556 36 7 0 1 36 16940480 16940445 1.1 34.6
"SNP_FB_0546048" "chr6A" 80.556 36 7 0 1 36 16944159 16944124 1.1 34.6
"SNP_FB_0546048" "chr6A" 80.556 36 7 0 1 36 17003994 17004029 1.1 34.6
"SNP_FB_0546048" "chr6A" 80.556 36 7 0 1 36 17014933 17014968 1.1 34.6
"SNP_FB_0546048" "chr6A" 78.049 41 9 0 3 43 26154608 26154568 1.1 34.6
"SNP_FB_0546048" "chr6A" 80.556 36 7 0 1 36 28291543 28291578 1.1 34.6
"SNP_FB_0546048" "chr6A" 91.304 23 2 0 8 30 4521283 4521305 1.1 33.7
"SNP_FB_0546048" "chr6A" 76.744 43 10 0 1 43 13015026 13014984 1.1 33.7
"SNP_FB_0546048" "chr6A" 76.744 43 10 0 1 43 13609881 13609923 1.1 33.7
"SNP_FB_0546048" "chr6A" 76.744 43 10 0 1 43 13631027 13631069 1.1 33.7
"SNP_FB_0546048" "chr11A" 90.698 43 4 0 1 43 33977250 33977292 7.88e-09 60.8
"SNP_FB_0546048" "chr11A" 88.372 43 5 0 1 43 1192212 1192254 3.35e-07 56.3
"SNP_FB_0546048" "chr11A" 88.372 43 5 0 1 43 1451814 1451772 3.35e-07 56.3
"SNP_FB_0546048" "chr11A" 88.372 43 5 0 1 43 3019827 3019785 3.35e-07 56.3
"SNP_FB_0546048" "chr11A" 88.372 43 5 0 1 43 12208359 12208401 3.35e-07 56.3
"SNP_FB_0546048" "chr11A" 88.372 43 5 0 1 43 13989740 13989698 3.35e-07 56.3
"SNP_FB_0546048" "chr11A" 88.372 43 5 0 1 43 14092385 14092427 3.35e-07 56.3
"SNP_FB_0546048" "chr11A" 88.372 43 5 0 1 43 30670247 30670205 3.35e-07 56.3
"SNP_FB_0546048" "chr11A" 88.372 43 5 0 1 43 32557577 32557619 3.35e-07 56.3
"SNP_FB_0546048" "chr11A" 88.372 43 5 0 1 43 33310506 33310548 3.35e-07 56.3
"SNP_FB_0546048" "chr11A" 88.372 43 5 0 1 43 39038313 39038271 3.35e-07 56.3
"SNP_FB_0546048" "chr11A" 84.314 51 7 1 1 50 15896090 15896140 1.17e-06 53.6
"SNP_FB_0546048" "chr11A" 84.314 51 7 1 1 50 23143069 23143119 1.17e-06 53.6
"SNP_FB_0546048" "chr11A" 84.783 46 7 0 1 46 34775033 34774988 4.08e-06 52.7
"SNP_FB_0546048" "chr11A" 86.047 43 6 0 1 43 3022967 3022925 4.08e-06 51.8
"SNP_FB_0546048" "chr11A" 86.047 43 6 0 1 43 3357988 3357946 4.08e-06 51.8
"SNP_FB_0546048" "chr11A" 86.047 43 6 0 1 43 3388414 3388372 4.08e-06 51.8
"SNP_FB_0546048" "chr11A" 86.047 43 6 0 1 43 3765659 3765617 4.08e-06 51.8
"SNP_FB_0546048" "chr11A" 86.047 43 6 0 1 43 4360013 4360055 4.08e-06 51.8
"SNP_FB_0546048" "chr11A" 86.047 43 6 0 1 43 5717561 5717519 4.08e-06 51.8
"SNP_FB_0546048" "chr11A" 86.047 43 6 0 1 43 5761687 5761729 4.08e-06 51.8
"SNP_FB_0546048" "chr11A" 86.047 43 6 0 1 43 6517633 6517591 4.08e-06 51.8
"SNP_FB_0546048" "chr11A" 86.047 43 6 0 1 43 7912188 7912230 4.08e-06 51.8
"SNP_FB_0546048" "chr11A" 86.047 43 6 0 1 43 9477574 9477532 4.08e-06 51.8
"SNP_FB_0546048" "chr11A" 86.047 43 6 0 1 43 10576311 10576353 4.08e-06 51.8
"SNP_FB_0546048" "chr11A" 86.047 43 6 0 1 43 10900242 10900284 4.08e-06 51.8
"SNP_FB_0546048" "chr11A" 86.047 43 6 0 1 43 12241514 12241556 4.08e-06 51.8
"SNP_FB_0546048" "chr11A" 86.047 43 6 0 1 43 12383729 12383771 4.08e-06 51.8
"SNP_FB_0546048" "chr11A" 86.047 43 6 0 1 43 14023030 14022988 4.08e-06 51.8
"SNP_FB_0546048" "chr11A" 86.047 43 6 0 1 43 17970585 17970627 4.08e-06 51.8
"SNP_FB_0546048" "chr11A" 86.047 43 6 0 1 43 18182119 18182077 4.08e-06 51.8
"SNP_FB_0546048" "chr11A" 86.047 43 6 0 1 43 18428617 18428659 4.08e-06 51.8
"SNP_FB_0546048" "chr11A" 86.047 43 6 0 1 43 19212891 19212933 4.08e-06 51.8
"SNP_FB_0546048" "chr11A" 86.047 43 6 0 1 43 25517230 25517272 4.08e-06 51.8
"SNP_FB_0546048" "chr11A" 86.047 43 6 0 1 43 26021968 26021926 4.08e-06 51.8
"SNP_FB_0546048" "chr11A" 86.047 43 6 0 1 43 26193077 26193035 4.08e-06 51.8
"SNP_FB_0546048" "chr11A" 86.047 43 6 0 1 43 26205083 26205041 4.08e-06 51.8
"SNP_FB_0546048" "chr11A" 86.047 43 6 0 1 43 28623631 28623673 4.08e-06 51.8
"SNP_FB_0546048" "chr11A" 86.047 43 6 0 1 43 29250424 29250382 4.08e-06 51.8
"SNP_FB_0546048" "chr11A" 86.047 43 6 0 1 43 29262403 29262361 4.08e-06 51.8
"SNP_FB_0546048" "chr11A" 86.047 43 6 0 1 43 29501387 29501429 4.08e-06 51.8
"SNP_FB_0546048" "chr11A" 86.047 43 6 0 1 43 30377299 30377257 4.08e-06 51.8
"SNP_FB_0546048" "chr11A" 86.047 43 6 0 1 43 33805405 33805447 4.08e-06 51.8
"SNP_FB_0546048" "chr11A" 86.047 43 6 0 1 43 33810328 33810370 4.08e-06 51.8
"SNP_FB_0546048" "chr11A" 86.047 43 6 0 1 43 34919921 34919879 4.08e-06 51.8
"SNP_FB_0546048" "chr11A" 86.047 43 6 0 1 43 35650092 35650050 4.08e-06 51.8
"SNP_FB_0546048" "chr11A" 86.047 43 6 0 1 43 35827665 35827623 4.08e-06 51.8
"SNP_FB_0546048" "chr11A" 86.047 43 6 0 1 43 36158236 36158194 4.08e-06 51.8
"SNP_FB_0546048" "chr11A" 86.047 43 6 0 1 43 39655022 39655064 4.08e-06 51.8
"SNP_FB_0546048" "chr11A" 86.047 43 6 0 1 43 39910752 39910794 4.08e-06 51.8
"SNP_FB_0546048" "chr11A" 86.047 43 6 0 1 43 40613021 40613063 4.08e-06 51.8
"SNP_FB_0546048" "chr11A" 86.047 43 6 0 1 43 40692834 40692792 4.08e-06 51.8
"SNP_FB_0546048" "chr11A" 86.047 43 6 0 1 43 41342717 41342675 4.08e-06 51.8
"SNP_FB_0546048" "chr11A" 86.047 43 6 0 1 43 41347338 41347296 4.08e-06 51.8
"SNP_FB_0546048" "chr11A" 86.047 43 6 0 1 43 42105626 42105668 4.08e-06 51.8
"SNP_FB_0546048" "chr11A" 86.047 43 6 0 1 43 42158515 42158473 4.08e-06 51.8
"SNP_FB_0546048" "chr11A" 86.047 43 6 0 1 43 42166415 42166457 4.08e-06 51.8
"SNP_FB_0546048" "chr11A" 86.047 43 6 0 1 43 42618560 42618518 4.08e-06 51.8
"SNP_FB_0546048" "chr11A" 86.047 43 6 0 1 43 42630123 42630081 4.08e-06 51.8
"SNP_FB_0546048" "chr11A" 86.047 43 6 0 1 43 43082852 43082810 4.08e-06 51.8
"SNP_FB_0546048" "chr11A" 87.179 39 5 0 1 39 13793735 13793697 4.97e-05 49.1
"SNP_FB_0546048" "chr11A" 82.609 46 8 0 1 46 9571380 9571425 4.97e-05 48.2
"SNP_FB_0546048" "chr11A" 83.721 43 7 0 1 43 133399 133357 0.000174 47.3
"SNP_FB_0546048" "chr11A" 83.721 43 7 0 1 43 438552 438510 0.000174 47.3
"SNP_FB_0546048" "chr11A" 83.721 43 7 0 1 43 771080 771122 0.000174 47.3
"SNP_FB_0546048" "chr11A" 83.721 43 7 0 1 43 961855 961813 0.000174 47.3
"SNP_FB_0546048" "chr11A" 83.721 43 7 0 1 43 1068664 1068622 0.000174 47.3
"SNP_FB_0546048" "chr11A" 83.721 43 7 0 1 43 1715436 1715478 0.000174 47.3
"SNP_FB_0546048" "chr11A" 83.721 43 7 0 1 43 1948901 1948943 0.000174 47.3
"SNP_FB_0546048" "chr11A" 83.721 43 7 0 1 43 2288385 2288343 0.000174 47.3
"SNP_FB_0546048" "chr11A" 83.721 43 7 0 1 43 2441452 2441494 0.000174 47.3
"SNP_FB_0546048" "chr11A" 83.721 43 7 0 1 43 2590294 2590252 0.000174 47.3
"SNP_FB_0546048" "chr11A" 83.721 43 7 0 1 43 2659282 2659240 0.000174 47.3
"SNP_FB_0546048" "chr11A" 83.721 43 7 0 1 43 2938793 2938835 0.000174 47.3
"SNP_FB_0546048" "chr11A" 83.721 43 7 0 1 43 3059458 3059416 0.000174 47.3
"SNP_FB_0546048" "chr11A" 83.721 43 7 0 1 43 3607029 3606987 0.000174 47.3
"SNP_FB_0546048" "chr11A" 83.721 43 7 0 1 43 3810963 3810921 0.000174 47.3
"SNP_FB_0546048" "chr11A" 83.721 43 7 0 1 43 4111984 4112026 0.000174 47.3
"SNP_FB_0546048" "chr11A" 83.721 43 7 0 1 43 4482396 4482354 0.000174 47.3
"SNP_FB_0546048" "chr11A" 83.721 43 7 0 1 43 4605139 4605181 0.000174 47.3
"SNP_FB_0546048" "chr11A" 83.721 43 7 0 1 43 5099187 5099229 0.000174 47.3
"SNP_FB_0546048" "chr11A" 83.721 43 7 0 1 43 5309879 5309921 0.000174 47.3
"SNP_FB_0546048" "chr11A" 83.721 43 7 0 1 43 5468671 5468629 0.000174 47.3
"SNP_FB_0546048" "chr11A" 83.721 43 7 0 1 43 5984485 5984527 0.000174 47.3
"SNP_FB_0546048" "chr11A" 83.721 43 7 0 1 43 6002330 6002288 0.000174 47.3
"SNP_FB_0546048" "chr11A" 83.721 43 7 0 1 43 6054823 6054781 0.000174 47.3
"SNP_FB_0546048" "chr11A" 83.721 43 7 0 1 43 6154683 6154725 0.000174 47.3
"SNP_FB_0546048" "chr11A" 83.721 43 7 0 1 43 6389604 6389562 0.000174 47.3
"SNP_FB_0546048" "chr11A" 83.721 43 7 0 1 43 6577989 6578031 0.000174 47.3
"SNP_FB_0546048" "chr11A" 83.721 43 7 0 1 43 7289859 7289817 0.000174 47.3
"SNP_FB_0546048" "chr11A" 83.721 43 7 0 1 43 7343286 7343328 0.000174 47.3
"SNP_FB_0546048" "chr11A" 83.721 43 7 0 1 43 7577788 7577830 0.000174 47.3
"SNP_FB_0546048" "chr11A" 83.721 43 7 0 1 43 7587761 7587719 0.000174 47.3
"SNP_FB_0546048" "chr11A" 83.721 43 7 0 1 43 7730679 7730637 0.000174 47.3
"SNP_FB_0546048" "chr11A" 83.721 43 7 0 1 43 7888140 7888098 0.000174 47.3
"SNP_FB_0546048" "chr11A" 83.721 43 7 0 1 43 7924316 7924358 0.000174 47.3
"SNP_FB_0546048" "chr11A" 83.721 43 7 0 1 43 8021062 8021104 0.000174 47.3
"SNP_FB_0546048" "chr11A" 83.721 43 7 0 1 43 8025281 8025323 0.000174 47.3
"SNP_FB_0546048" "chr11A" 83.721 43 7 0 1 43 8294929 8294971 0.000174 47.3
"SNP_FB_0546048" "chr11A" 83.721 43 7 0 1 43 8992855 8992813 0.000174 47.3
"SNP_FB_0546048" "chr11A" 83.721 43 7 0 1 43 8999134 8999092 0.000174 47.3
"SNP_FB_0546048" "chr11A" 83.721 43 7 0 1 43 9004147 9004105 0.000174 47.3
"SNP_FB_0546048" "chr11A" 83.721 43 7 0 1 43 9031609 9031567 0.000174 47.3
"SNP_FB_0546048" "chr11A" 83.721 43 7 0 1 43 9107330 9107372 0.000174 47.3
"SNP_FB_0546048" "chr11A" 83.721 43 7 0 1 43 9161985 9162027 0.000174 47.3
"SNP_FB_0546048" "chr11A" 83.721 43 7 0 1 43 9213532 9213574 0.000174 47.3
"SNP_FB_0546048" "chr11A" 83.721 43 7 0 1 43 9616194 9616236 0.000174 47.3
"SNP_FB_0546048" "chr11A" 83.721 43 7 0 1 43 9741874 9741916 0.000174 47.3
"SNP_FB_0546048" "chr11A" 83.721 43 7 0 1 43 9848354 9848312 0.000174 47.3
"SNP_FB_0546048" "chr11A" 83.721 43 7 0 1 43 10017442 10017400 0.000174 47.3
"SNP_FB_0546048" "chr11A" 83.721 43 7 0 1 43 10051144 10051186 0.000174 47.3
"SNP_FB_0546048" "chr11A" 83.721 43 7 0 1 43 10060604 10060646 0.000174 47.3
"SNP_FB_0546048" "chr11A" 83.721 43 7 0 1 43 10076134 10076176 0.000174 47.3
"SNP_FB_0546048" "chr11A" 83.721 43 7 0 1 43 10383053 10383011 0.000174 47.3
"SNP_FB_0546048" "chr11A" 83.721 43 7 0 1 43 10456111 10456069 0.000174 47.3
"SNP_FB_0546048" "chr11A" 83.721 43 7 0 1 43 10461196 10461154 0.000174 47.3
"SNP_FB_0546048" "chr11A" 83.721 43 7 0 1 43 10488859 10488817 0.000174 47.3
"SNP_FB_0546048" "chr11A" 83.721 43 7 0 1 43 10842511 10842553 0.000174 47.3
"SNP_FB_0546048" "chr11A" 83.721 43 7 0 1 43 10962612 10962654 0.000174 47.3
"SNP_FB_0546048" "chr11A" 83.721 43 7 0 1 43 11572509 11572551 0.000174 47.3
"SNP_FB_0546048" "chr11A" 83.721 43 7 0 1 43 11889879 11889921 0.000174 47.3
"SNP_FB_0546048" "chr11A" 83.721 43 7 0 1 43 12083945 12083987 0.000174 47.3
"SNP_FB_0546048" "chr11A" 83.721 43 7 0 1 43 12198481 12198439 0.000174 47.3
"SNP_FB_0546048" "chr11A" 83.721 43 7 0 1 43 12258910 12258952 0.000174 47.3
"SNP_FB_0546048" "chr11A" 83.721 43 7 0 1 43 12450681 12450639 0.000174 47.3
"SNP_FB_0546048" "chr11A" 83.721 43 7 0 1 43 12623338 12623380 0.000174 47.3
"SNP_FB_0546048" "chr11A" 83.721 43 7 0 1 43 12798029 12798071 0.000174 47.3
"SNP_FB_0546048" "chr11A" 83.721 43 7 0 1 43 13031642 13031600 0.000174 47.3
"SNP_FB_0546048" "chr11A" 83.721 43 7 0 1 43 13043724 13043682 0.000174 47.3
"SNP_FB_0546048" "chr11A" 83.721 43 7 0 1 43 13301045 13301087 0.000174 47.3
"SNP_FB_0546048" "chr11A" 83.721 43 7 0 1 43 13519667 13519709 0.000174 47.3
"SNP_FB_0546048" "chr11A" 83.721 43 7 0 1 43 14192283 14192325 0.000174 47.3
"SNP_FB_0546048" "chr11A" 83.721 43 7 0 1 43 14294532 14294574 0.000174 47.3
"SNP_FB_0546048" "chr11A" 83.721 43 7 0 1 43 14559510 14559552 0.000174 47.3
"SNP_FB_0546048" "chr11A" 83.721 43 7 0 1 43 14642562 14642520 0.000174 47.3
"SNP_FB_0546048" "chr11A" 83.721 43 7 0 1 43 16063802 16063760 0.000174 47.3
"SNP_FB_0546048" "chr11A" 83.721 43 7 0 1 43 16168877 16168919 0.000174 47.3
"SNP_FB_0546048" "chr11A" 83.721 43 7 0 1 43 16419032 16418990 0.000174 47.3
"SNP_FB_0546048" "chr11A" 83.721 43 7 0 1 43 16619600 16619642 0.000174 47.3
"SNP_FB_0546048" "chr11A" 83.721 43 7 0 1 43 16635244 16635286 0.000174 47.3
"SNP_FB_0546048" "chr11A" 83.721 43 7 0 1 43 16649306 16649264 0.000174 47.3
"SNP_FB_0546048" "chr11A" 83.721 43 7 0 1 43 16963122 16963164 0.000174 47.3
"SNP_FB_0546048" "chr11A" 83.721 43 7 0 1 43 17074567 17074525 0.000174 47.3
"SNP_FB_0546048" "chr11A" 83.721 43 7 0 1 43 17342768 17342810 0.000174 47.3
"SNP_FB_0546048" "chr11A" 83.721 43 7 0 1 43 17353567 17353609 0.000174 47.3
"SNP_FB_0546048" "chr11A" 83.721 43 7 0 1 43 18054704 18054746 0.000174 47.3
"SNP_FB_0546048" "chr11A" 83.721 43 7 0 1 43 18394587 18394629 0.000174 47.3
"SNP_FB_0546048" "chr11A" 83.721 43 7 0 1 43 18555493 18555451 0.000174 47.3
"SNP_FB_0546048" "chr11A" 83.721 43 7 0 1 43 18660742 18660700 0.000174 47.3
"SNP_FB_0546048" "chr11A" 83.721 43 7 0 1 43 18821328 18821370 0.000174 47.3
"SNP_FB_0546048" "chr11A" 83.721 43 7 0 1 43 19074708 19074750 0.000174 47.3
"SNP_FB_0546048" "chr11A" 83.721 43 7 0 1 43 19342551 19342509 0.000174 47.3
"SNP_FB_0546048" "chr11A" 83.721 43 7 0 1 43 19442422 19442380 0.000174 47.3
"SNP_FB_0546048" "chr11A" 83.721 43 7 0 1 43 19465320 19465278 0.000174 47.3
"SNP_FB_0546048" "chr11A" 83.721 43 7 0 1 43 19552391 19552433 0.000174 47.3
"SNP_FB_0546048" "chr11A" 83.721 43 7 0 1 43 19727454 19727412 0.000174 47.3
"SNP_FB_0546048" "chr11A" 83.721 43 7 0 1 43 19985548 19985506 0.000174 47.3
"SNP_FB_0546048" "chr11A" 83.721 43 7 0 1 43 20101123 20101165 0.000174 47.3
"SNP_FB_0546048" "chr11A" 83.721 43 7 0 1 43 20206036 20206078 0.000174 47.3
"SNP_FB_0546048" "chr11A" 83.721 43 7 0 1 43 20621097 20621055 0.000174 47.3
"SNP_FB_0546048" "chr11A" 83.721 43 7 0 1 43 21213661 21213619 0.000174 47.3
"SNP_FB_0546048" "chr11A" 83.721 43 7 0 1 43 21442772 21442730 0.000174 47.3
"SNP_FB_0546048" "chr11A" 83.721 43 7 0 1 43 21461133 21461091 0.000174 47.3
"SNP_FB_0546048" "chr11A" 83.721 43 7 0 1 43 22354181 22354139 0.000174 47.3
"SNP_FB_0546048" "chr11A" 83.721 43 7 0 1 43 22708940 22708898 0.000174 47.3
"SNP_FB_0546048" "chr11A" 83.721 43 7 0 1 43 22855099 22855057 0.000174 47.3
"SNP_FB_0546048" "chr11A" 83.721 43 7 0 1 43 24546578 24546620 0.000174 47.3
"SNP_FB_0546048" "chr11A" 83.721 43 7 0 1 43 24549551 24549593 0.000174 47.3
"SNP_FB_0546048" "chr11A" 83.721 43 7 0 1 43 25530071 25530029 0.000174 47.3
"SNP_FB_0546048" "chr11A" 83.721 43 7 0 1 43 26410370 26410412 0.000174 47.3
"SNP_FB_0546048" "chr11A" 83.721 43 7 0 1 43 26668217 26668259 0.000174 47.3
"SNP_FB_0546048" "chr11A" 83.721 43 7 0 1 43 27416407 27416365 0.000174 47.3
"SNP_FB_0546048" "chr11A" 83.721 43 7 0 1 43 28484408 28484450 0.000174 47.3
"SNP_FB_0546048" "chr11A" 83.721 43 7 0 1 43 28566971 28567013 0.000174 47.3
"SNP_FB_0546048" "chr11A" 83.721 43 7 0 1 43 28723754 28723712 0.000174 47.3
"SNP_FB_0546048" "chr11A" 83.721 43 7 0 1 43 28825346 28825388 0.000174 47.3
"SNP_FB_0546048" "chr11A" 83.721 43 7 0 1 43 29133103 29133061 0.000174 47.3
"SNP_FB_0546048" "chr11A" 83.721 43 7 0 1 43 29285223 29285181 0.000174 47.3
"SNP_FB_0546048" "chr11A" 83.721 43 7 0 1 43 29646925 29646883 0.000174 47.3
"SNP_FB_0546048" "chr11A" 83.721 43 7 0 1 43 29910409 29910367 0.000174 47.3
"SNP_FB_0546048" "chr11A" 83.721 43 7 0 1 43 29982497 29982455 0.000174 47.3
"SNP_FB_0546048" "chr11A" 83.721 43 7 0 1 43 30013106 30013064 0.000174 47.3
"SNP_FB_0546048" "chr11A" 83.721 43 7 0 1 43 30100778 30100820 0.000174 47.3
"SNP_FB_0546048" "chr11A" 83.721 43 7 0 1 43 30291778 30291736 0.000174 47.3
"SNP_FB_0546048" "chr11A" 83.721 43 7 0 1 43 30776231 30776273 0.000174 47.3
"SNP_FB_0546048" "chr11A" 83.721 43 7 0 1 43 30949594 30949552 0.000174 47.3
"SNP_FB_0546048" "chr11A" 83.721 43 7 0 1 43 31233592 31233550 0.000174 47.3
"SNP_FB_0546048" "chr11A" 83.721 43 7 0 1 43 31299235 31299277 0.000174 47.3
"SNP_FB_0546048" "chr11A" 83.721 43 7 0 1 43 31330306 31330348 0.000174 47.3
"SNP_FB_0546048" "chr11A" 83.721 43 7 0 1 43 31743429 31743387 0.000174 47.3
"SNP_FB_0546048" "chr11A" 83.721 43 7 0 1 43 31782617 31782575 0.000174 47.3
"SNP_FB_0546048" "chr11A" 83.721 43 7 0 1 43 31807134 31807176 0.000174 47.3
"SNP_FB_0546048" "chr11A" 83.721 43 7 0 1 43 32109764 32109722 0.000174 47.3
"SNP_FB_0546048" "chr11A" 83.721 43 7 0 1 43 32113523 32113481 0.000174 47.3
"SNP_FB_0546048" "chr11A" 83.721 43 7 0 1 43 32115130 32115088 0.000174 47.3
"SNP_FB_0546048" "chr11A" 83.721 43 7 0 1 43 32372544 32372586 0.000174 47.3
"SNP_FB_0546048" "chr11A" 83.721 43 7 0 1 43 32377458 32377500 0.000174 47.3
"SNP_FB_0546048" "chr11A" 83.721 43 7 0 1 43 32739343 32739385 0.000174 47.3
"SNP_FB_0546048" "chr11A" 83.721 43 7 0 1 43 32928763 32928721 0.000174 47.3
"SNP_FB_0546048" "chr11A" 83.721 43 7 0 1 43 33086360 33086402 0.000174 47.3
"SNP_FB_0546048" "chr11A" 83.721 43 7 0 1 43 33117330 33117288 0.000174 47.3
"SNP_FB_0546048" "chr11A" 83.721 43 7 0 1 43 33205007 33204965 0.000174 47.3
"SNP_FB_0546048" "chr11A" 83.721 43 7 0 1 43 33290960 33291002 0.000174 47.3
"SNP_FB_0546048" "chr11A" 83.721 43 7 0 1 43 33371719 33371677 0.000174 47.3
"SNP_FB_0546048" "chr11A" 83.721 43 7 0 1 43 33459932 33459974 0.000174 47.3
"SNP_FB_0546048" "chr11A" 83.721 43 7 0 1 43 33658004 33658046 0.000174 47.3
"SNP_FB_0546048" "chr11A" 83.721 43 7 0 1 43 33662954 33662996 0.000174 47.3
"SNP_FB_0546048" "chr11A" 83.721 43 7 0 1 43 33709222 33709264 0.000174 47.3
"SNP_FB_0546048" "chr11A" 83.721 43 7 0 1 43 34527095 34527137 0.000174 47.3
"SNP_FB_0546048" "chr11A" 83.721 43 7 0 1 43 34804114 34804072 0.000174 47.3
"SNP_FB_0546048" "chr11A" 83.721 43 7 0 1 43 34809164 34809122 0.000174 47.3
"SNP_FB_0546048" "chr11A" 83.721 43 7 0 1 43 34810771 34810729 0.000174 47.3
"SNP_FB_0546048" "chr11A" 83.721 43 7 0 1 43 34813673 34813631 0.000174 47.3
"SNP_FB_0546048" "chr11A" 83.721 43 7 0 1 43 34815280 34815238 0.000174 47.3
"SNP_FB_0546048" "chr11A" 83.721 43 7 0 1 43 35466232 35466274 0.000174 47.3
"SNP_FB_0546048" "chr11A" 83.721 43 7 0 1 43 35693831 35693873 0.000174 47.3
"SNP_FB_0546048" "chr11A" 83.721 43 7 0 1 43 35754690 35754648 0.000174 47.3
"SNP_FB_0546048" "chr11A" 83.721 43 7 0 1 43 35893224 35893182 0.000174 47.3
"SNP_FB_0546048" "chr11A" 83.721 43 7 0 1 43 36424306 36424348 0.000174 47.3
"SNP_FB_0546048" "chr11A" 83.721 43 7 0 1 43 36429439 36429481 0.000174 47.3
"SNP_FB_0546048" "chr11A" 83.721 43 7 0 1 43 36747404 36747446 0.000174 47.3
"SNP_FB_0546048" "chr11A" 83.721 43 7 0 1 43 36749011 36749053 0.000174 47.3
"SNP_FB_0546048" "chr11A" 83.721 43 7 0 1 43 36824961 36824919 0.000174 47.3
"SNP_FB_0546048" "chr11A" 83.721 43 7 0 1 43 36892729 36892771 0.000174 47.3
"SNP_FB_0546048" "chr11A" 83.721 43 7 0 1 43 36989659 36989701 0.000174 47.3
"SNP_FB_0546048" "chr11A" 83.721 43 7 0 1 43 37141345 37141303 0.000174 47.3
"SNP_FB_0546048" "chr11A" 83.721 43 7 0 1 43 37480470 37480428 0.000174 47.3
"SNP_FB_0546048" "chr11A" 83.721 43 7 0 1 43 38089607 38089649 0.000174 47.3
"SNP_FB_0546048" "chr11A" 83.721 43 7 0 1 43 38163607 38163649 0.000174 47.3
"SNP_FB_0546048" "chr11A" 83.721 43 7 0 1 43 38392648 38392606 0.000174 47.3
"SNP_FB_0546048" "chr11A" 83.721 43 7 0 1 43 38422283 38422325 0.000174 47.3
"SNP_FB_0546048" "chr11A" 83.721 43 7 0 1 43 38629851 38629809 0.000174 47.3
"SNP_FB_0546048" "chr11A" 83.721 43 7 0 1 43 38730356 38730398 0.000174 47.3
"SNP_FB_0546048" "chr11A" 83.721 43 7 0 1 43 38735042 38735084 0.000174 47.3
"SNP_FB_0546048" "chr11A" 83.721 43 7 0 1 43 38779212 38779170 0.000174 47.3
"SNP_FB_0546048" "chr11A" 83.721 43 7 0 1 43 39228165 39228123 0.000174 47.3
"SNP_FB_0546048" "chr11A" 83.721 43 7 0 1 43 39344209 39344251 0.000174 47.3
"SNP_FB_0546048" "chr11A" 83.721 43 7 0 1 43 39984910 39984868 0.000174 47.3
"SNP_FB_0546048" "chr11A" 83.721 43 7 0 1 43 40039096 40039138 0.000174 47.3
"SNP_FB_0546048" "chr11A" 83.721 43 7 0 1 43 40170492 40170534 0.000174 47.3
"SNP_FB_0546048" "chr11A" 83.721 43 7 0 1 43 40677799 40677841 0.000174 47.3
"SNP_FB_0546048" "chr11A" 83.721 43 7 0 1 43 40755823 40755781 0.000174 47.3
"SNP_FB_0546048" "chr11A" 83.721 43 7 0 1 43 40880448 40880406 0.000174 47.3
"SNP_FB_0546048" "chr11A" 83.721 43 7 0 1 43 41198578 41198620 0.000174 47.3
"SNP_FB_0546048" "chr11A" 83.721 43 7 0 1 43 41612032 41611990 0.000174 47.3
"SNP_FB_0546048" "chr11A" 83.721 43 7 0 1 43 41909594 41909552 0.000174 47.3
"SNP_FB_0546048" "chr11A" 83.721 43 7 0 1 43 42124869 42124911 0.000174 47.3
"SNP_FB_0546048" "chr11A" 83.721 43 7 0 1 43 42399031 42399073 0.000174 47.3
"SNP_FB_0546048" "chr11A" 83.721 43 7 0 1 43 42410749 42410791 0.000174 47.3
"SNP_FB_0546048" "chr11A" 83.721 43 7 0 1 43 42417181 42417223 0.000174 47.3
"SNP_FB_0546048" "chr11A" 83.721 43 7 0 1 43 42446523 42446481 0.000174 47.3
"SNP_FB_0546048" "chr11A" 83.721 43 7 0 1 43 42478720 42478762 0.000174 47.3
"SNP_FB_0546048" "chr11A" 83.721 43 7 0 1 43 42486597 42486639 0.000174 47.3
"SNP_FB_0546048" "chr11A" 83.721 43 7 0 1 43 42946702 42946744 0.000174 47.3
"SNP_FB_0546048" "chr11A" 83.721 43 7 0 1 43 43301400 43301442 0.000174 47.3
"SNP_FB_0546048" "chr11A" 83.333 42 7 0 1 42 6883646 6883605 0.000606 45.5
"SNP_FB_0546048" "chr11A" 83.333 42 7 0 1 42 8030496 8030537 0.000606 45.5
"SNP_FB_0546048" "chr11A" 83.333 42 7 0 2 43 30194719 30194760 0.000606 45.5
"SNP_FB_0546048" "chr11A" 83.333 42 7 0 1 42 32923848 32923807 0.000606 45.5
"SNP_FB_0546048" "chr11A" 83.333 42 7 0 2 43 42144117 42144076 0.000606 45.5
"SNP_FB_0546048" "chr11A" 82.609 46 7 1 1 45 495049 495004 0.000606 44.6
"SNP_FB_0546048" "chr11A" 82.609 46 7 1 1 45 8449100 8449055 0.000606 44.6
"SNP_FB_0546048" "chr11A" 80.392 51 9 1 1 50 9685950 9686000 0.000606 44.6
"SNP_FB_0546048" "chr11A" 82.609 46 7 1 1 45 12261783 12261738 0.000606 44.6
"SNP_FB_0546048" "chr11A" 82.609 46 7 1 1 45 14804649 14804604 0.000606 44.6
"SNP_FB_0546048" "chr11A" 82.609 46 7 1 1 45 23113401 23113356 0.000606 44.6
"SNP_FB_0546048" "chr11A" 82.609 46 7 1 1 45 23838886 23838931 0.000606 44.6
"SNP_FB_0546048" "chr11A" 84.615 39 6 0 1 39 24226883 24226921 0.000606 44.6
"SNP_FB_0546048" "chr11A" 82.609 46 7 1 1 45 25003770 25003815 0.000606 44.6
"SNP_FB_0546048" "chr11A" 82.609 46 7 1 1 45 25447960 25448005 0.000606 44.6
"SNP_FB_0546048" "chr11A" 82.609 46 7 1 1 45 29999693 29999738 0.000606 44.6
"SNP_FB_0546048" "chr11A" 80.392 51 9 1 1 50 37613344 37613294 0.000606 44.6
"SNP_FB_0546048" "chr11A" 80.435 46 9 0 1 46 19913075 19913030 0.002 43.7
"SNP_FB_0546048" "chr11A" 82.927 41 7 0 1 41 25593790 25593830 0.002 43.7
"SNP_FB_0546048" "chr11A" 82.927 41 7 0 1 41 25602727 25602767 0.002 43.7
"SNP_FB_0546048" "chr11A" 81.395 43 8 0 1 43 49304 49262 0.002 42.8
"SNP_FB_0546048" "chr11A" 81.395 43 8 0 1 43 444071 444029 0.002 42.8
"SNP_FB_0546048" "chr11A" 81.395 43 8 0 1 43 776102 776144 0.002 42.8
"SNP_FB_0546048" "chr11A" 81.395 43 8 0 1 43 923287 923245 0.002 42.8
"SNP_FB_0546048" "chr11A" 81.395 43 8 0 1 43 3566562 3566604 0.002 42.8
"SNP_FB_0546048" "chr11A" 81.395 43 8 0 1 43 4427528 4427570 0.002 42.8
"SNP_FB_0546048" "chr11A" 81.395 43 8 0 1 43 4438633 4438675 0.002 42.8
"SNP_FB_0546048" "chr11A" 81.395 43 8 0 1 43 4521306 4521264 0.002 42.8
"SNP_FB_0546048" "chr11A" 81.395 43 8 0 1 43 5010675 5010633 0.002 42.8
"SNP_FB_0546048" "chr11A" 81.395 43 8 0 1 43 5052870 5052828 0.002 42.8
"SNP_FB_0546048" "chr11A" 81.395 43 8 0 1 43 5652160 5652118 0.002 42.8
"SNP_FB_0546048" "chr11A" 81.395 43 8 0 1 43 7062583 7062625 0.002 42.8
"SNP_FB_0546048" "chr11A" 81.395 43 8 0 1 43 7181781 7181823 0.002 42.8
"SNP_FB_0546048" "chr11A" 81.395 43 8 0 1 43 7716478 7716520 0.002 42.8
"SNP_FB_0546048" "chr11A" 81.395 43 8 0 1 43 7878854 7878896 0.002 42.8
"SNP_FB_0546048" "chr11A" 81.395 43 8 0 1 43 8338800 8338758 0.002 42.8
"SNP_FB_0546048" "chr11A" 81.395 43 8 0 1 43 9057489 9057531 0.002 42.8
"SNP_FB_0546048" "chr11A" 81.395 43 8 0 1 43 11308490 11308448 0.002 42.8
"SNP_FB_0546048" "chr11A" 81.395 43 8 0 1 43 11332044 11332002 0.002 42.8
"SNP_FB_0546048" "chr11A" 81.395 43 8 0 1 43 11521532 11521574 0.002 42.8
"SNP_FB_0546048" "chr11A" 81.395 43 8 0 1 43 12508321 12508279 0.002 42.8
"SNP_FB_0546048" "chr11A" 81.395 43 8 0 1 43 12779041 12779083 0.002 42.8
"SNP_FB_0546048" "chr11A" 81.395 43 8 0 1 43 12946230 12946188 0.002 42.8
"SNP_FB_0546048" "chr11A" 81.395 43 8 0 1 43 14039456 14039414 0.002 42.8
"SNP_FB_0546048" "chr11A" 81.395 43 8 0 1 43 14326625 14326667 0.002 42.8
"SNP_FB_0546048" "chr11A" 81.395 43 8 0 1 43 15126560 15126602 0.002 42.8
"SNP_FB_0546048" "chr11A" 81.395 43 8 0 1 43 16235618 16235576 0.002 42.8
"SNP_FB_0546048" "chr11A" 81.395 43 8 0 1 43 16497809 16497851 0.002 42.8
"SNP_FB_0546048" "chr11A" 81.395 43 8 0 1 43 18127540 18127498 0.002 42.8
"SNP_FB_0546048" "chr11A" 81.395 43 8 0 1 43 18441636 18441594 0.002 42.8
"SNP_FB_0546048" "chr11A" 81.395 43 8 0 1 43 18683005 18682963 0.002 42.8
"SNP_FB_0546048" "chr11A" 81.395 43 8 0 1 43 19062339 19062381 0.002 42.8
"SNP_FB_0546048" "chr11A" 81.395 43 8 0 1 43 19141290 19141332 0.002 42.8
"SNP_FB_0546048" "chr11A" 81.395 43 8 0 1 43 19526403 19526361 0.002 42.8
"SNP_FB_0546048" "chr11A" 81.395 43 8 0 1 43 20352409 20352451 0.002 42.8
"SNP_FB_0546048" "chr11A" 81.395 43 8 0 1 43 21093219 21093177 0.002 42.8
"SNP_FB_0546048" "chr11A" 81.395 43 8 0 1 43 21098153 21098111 0.002 42.8
"SNP_FB_0546048" "chr11A" 81.395 43 8 0 1 43 23214008 23213966 0.002 42.8
"SNP_FB_0546048" "chr11A" 81.395 43 8 0 1 43 23928239 23928281 0.002 42.8
"SNP_FB_0546048" "chr11A" 81.395 43 8 0 1 43 24120078 24120036 0.002 42.8
"SNP_FB_0546048" "chr11A" 81.395 43 8 0 1 43 24283639 24283681 0.002 42.8
"SNP_FB_0546048" "chr11A" 81.395 43 8 0 1 43 25841775 25841817 0.002 42.8
"SNP_FB_0546048" "chr11A" 81.395 43 8 0 1 43 25898549 25898591 0.002 42.8
"SNP_FB_0546048" "chr11A" 81.395 43 8 0 1 43 26253525 26253483 0.002 42.8
"SNP_FB_0546048" "chr11A" 81.395 43 8 0 1 43 26399383 26399425 0.002 42.8
"SNP_FB_0546048" "chr11A" 81.395 43 8 0 1 43 27817387 27817429 0.002 42.8
"SNP_FB_0546048" "chr11A" 81.395 43 8 0 1 43 27828578 27828620 0.002 42.8
"SNP_FB_0546048" "chr11A" 81.395 43 8 0 1 43 28422045 28422003 0.002 42.8
"SNP_FB_0546048" "chr11A" 81.395 43 8 0 1 43 28595021 28594979 0.002 42.8
"SNP_FB_0546048" "chr11A" 81.395 43 8 0 1 43 28605776 28605734 0.002 42.8
"SNP_FB_0546048" "chr11A" 81.395 43 8 0 1 43 28635982 28636024 0.002 42.8
"SNP_FB_0546048" "chr11A" 81.395 43 8 0 1 43 29221307 29221349 0.002 42.8
"SNP_FB_0546048" "chr11A" 81.395 43 8 0 1 43 30033212 30033170 0.002 42.8
"SNP_FB_0546048" "chr11A" 81.395 43 8 0 1 43 30290171 30290129 0.002 42.8
"SNP_FB_0546048" "chr11A" 81.395 43 8 0 1 43 30308267 30308309 0.002 42.8
"SNP_FB_0546048" "chr11A" 81.395 43 8 0 1 43 31033009 31033051 0.002 42.8
"SNP_FB_0546048" "chr11A" 81.395 43 8 0 1 43 31196999 31197041 0.002 42.8
"SNP_FB_0546048" "chr11A" 81.395 43 8 0 1 43 32032928 32032886 0.002 42.8
"SNP_FB_0546048" "chr11A" 81.395 43 8 0 1 43 32473951 32473993 0.002 42.8
"SNP_FB_0546048" "chr11A" 81.395 43 8 0 1 43 32753066 32753108 0.002 42.8
"SNP_FB_0546048" "chr11A" 81.395 43 8 0 1 43 33113535 33113493 0.002 42.8
"SNP_FB_0546048" "chr11A" 81.395 43 8 0 1 43 33235559 33235601 0.002 42.8
"SNP_FB_0546048" "chr11A" 81.395 43 8 0 1 43 34296047 34296089 0.002 42.8
"SNP_FB_0546048" "chr11A" 81.395 43 8 0 1 43 34631872 34631830 0.002 42.8
"SNP_FB_0546048" "chr11A" 81.395 43 8 0 1 43 34969577 34969535 0.002 42.8
"SNP_FB_0546048" "chr11A" 81.395 43 8 0 1 43 35406383 35406425 0.002 42.8
"SNP_FB_0546048" "chr11A" 81.395 43 8 0 1 43 35688947 35688989 0.002 42.8
"SNP_FB_0546048" "chr11A" 81.395 43 8 0 1 43 35747628 35747586 0.002 42.8
"SNP_FB_0546048" "chr11A" 81.395 43 8 0 1 43 36826568 36826526 0.002 42.8
"SNP_FB_0546048" "chr11A" 81.395 43 8 0 1 43 38003348 38003306 0.002 42.8
"SNP_FB_0546048" "chr11A" 81.395 43 8 0 1 43 38200963 38200921 0.002 42.8
"SNP_FB_0546048" "chr11A" 81.395 43 8 0 1 43 38288147 38288105 0.002 42.8
"SNP_FB_0546048" "chr11A" 81.395 43 8 0 1 43 38803065 38803107 0.002 42.8
"SNP_FB_0546048" "chr11A" 81.395 43 8 0 1 43 39094835 39094793 0.002 42.8
"SNP_FB_0546048" "chr11A" 81.395 43 8 0 1 43 42665664 42665706 0.002 42.8
"SNP_FB_0546048" "chr11A" 82.5 40 7 0 4 43 8967348 8967309 0.007 41.9
"SNP_FB_0546048" "chr11A" 80.952 42 8 0 2 43 4083802 4083761 0.007 41
"SNP_FB_0546048" "chr11A" 80.435 46 8 1 1 45 21013496 21013451 0.026 40.1
"SNP_FB_0546048" "chr11A" 80.435 46 8 1 1 45 21134987 21134942 0.026 40.1
"SNP_FB_0546048" "chr11A" 80.435 46 8 1 1 45 23882736 23882781 0.026 40.1
"SNP_FB_0546048" "chr11A" 80.435 46 8 1 1 45 25762914 25762869 0.026 40.1
"SNP_FB_0546048" "chr11A" 80.435 46 8 1 1 45 26045441 26045396 0.026 40.1
"SNP_FB_0546048" "chr11A" 80.488 41 8 0 3 43 18490788 18490748 0.026 39.2
"SNP_FB_0546048" "chr11A" 81.395 43 7 1 1 43 35801594 35801553 0.026 39.2
"SNP_FB_0546048" "chr11A" 83.333 36 6 0 1 36 40052435 40052470 0.026 39.2
"SNP_FB_0546048" "chr11A" 78 50 10 1 2 50 3932488 3932537 0.09 38.3
"SNP_FB_0546048" "chr11A" 79.07 43 9 0 1 43 6716903 6716945 0.09 38.3
"SNP_FB_0546048" "chr11A" 79.07 43 9 0 1 43 6756346 6756388 0.09 38.3
"SNP_FB_0546048" "chr11A" 79.07 43 9 0 1 43 6768415 6768457 0.09 38.3
"SNP_FB_0546048" "chr11A" 79.07 43 9 0 1 43 8953520 8953478 0.09 38.3
"SNP_FB_0546048" "chr11A" 79.07 43 9 0 1 43 9727975 9727933 0.09 38.3
"SNP_FB_0546048" "chr11A" 79.07 43 9 0 1 43 13909882 13909840 0.09 38.3
"SNP_FB_0546048" "chr11A" 84.848 33 5 0 1 33 16331305 16331337 0.09 38.3
"SNP_FB_0546048" "chr11A" 79.07 43 9 0 1 43 19085451 19085409 0.09 38.3
"SNP_FB_0546048" "chr11A" 79.07 43 9 0 1 43 20630042 20630000 0.09 38.3
"SNP_FB_0546048" "chr11A" 79.07 43 9 0 1 43 27114912 27114954 0.09 38.3
"SNP_FB_0546048" "chr11A" 84.848 33 5 0 1 33 28272449 28272417 0.09 38.3
"SNP_FB_0546048" "chr11A" 79.07 43 9 0 1 43 30173460 30173418 0.09 38.3
"SNP_FB_0546048" "chr11A" 79.07 43 9 0 1 43 31136286 31136244 0.09 38.3
"SNP_FB_0546048" "chr11A" 79.07 43 9 0 1 43 33744325 33744367 0.09 38.3
"SNP_FB_0546048" "chr11A" 79.07 43 9 0 1 43 35368891 35368933 0.09 38.3
"SNP_FB_0546048" "chr11A" 79.07 43 9 0 1 43 35539402 35539444 0.09 38.3
"SNP_FB_0546048" "chr11A" 79.07 43 9 0 1 43 37566687 37566645 0.09 38.3
"SNP_FB_0546048" "chr11A" 79.07 43 9 0 1 43 41747345 41747387 0.09 38.3
"SNP_FB_0546048" "chr11A" 79.07 43 9 0 1 43 43235169 43235211 0.09 38.3
"SNP_FB_0546048" "chr11A" 82.857 35 6 0 2 36 26555056 26555022 0.09 37.4
"SNP_FB_0546048" "chr11A" 81.081 37 7 0 7 43 14540744 14540780 0.31 36.5
"SNP_FB_0546048" "chr11A" 78.261 46 9 1 1 45 3091888 3091843 0.31 35.6
"SNP_FB_0546048" "chr11A" 80.556 36 7 0 1 36 20923933 20923898 1.1 34.6
"SNP_FB_0546048" "chr11A" 80.556 36 7 0 1 36 28008231 28008266 1.1 34.6
"SNP_FB_0546048" "chr11A" 80.556 36 7 0 1 36 41480041 41480076 1.1 34.6
"SNP_FB_0546048" "chr11A" 91.304 23 2 0 9 31 22274893 22274915 1.1 33.7
"SNP_FB_0546048" "chr11A" 76.744 43 10 0 1 43 22301267 22301309 1.1 33.7
"SNP_FB_0546048" "chr11A" 76.744 43 10 0 1 43 25629226 25629184 1.1 33.7
"SNP_FB_0546048" "chr11A" 76.744 43 10 0 1 43 27776720 27776678 1.1 33.7
"SNP_FB_0546048" "chr11A" 76.744 43 10 0 1 43 27788598 27788556 1.1 33.7
"SNP_FB_0546048" "chr11A" 88 25 3 0 14 38 41716219 41716195 3.8 32.8
"SNP_FB_0546048" "chr11A" 76.19 42 10 0 2 43 22025899 22025940 3.8 31.9
"SNP_FB_0546048" "chr17A" 90.698 43 4 0 1 43 24809848 24809806 7.88e-09 60.8
"SNP_FB_0546048" "chr17A" 88.372 43 5 0 1 43 6620663 6620705 3.35e-07 56.3
"SNP_FB_0546048" "chr17A" 88.372 43 5 0 1 43 8966317 8966359 3.35e-07 56.3
"SNP_FB_0546048" "chr17A" 88.372 43 5 0 1 43 19339662 19339704 3.35e-07 56.3
"SNP_FB_0546048" "chr17A" 88.372 43 5 0 1 43 20248084 20248126 3.35e-07 56.3
"SNP_FB_0546048" "chr17A" 88.372 43 5 0 1 43 25838589 25838547 3.35e-07 56.3
"SNP_FB_0546048" "chr17A" 88.372 43 5 0 1 43 25842785 25842743 3.35e-07 56.3
"SNP_FB_0546048" "chr17A" 88.372 43 5 0 1 43 32667217 32667175 3.35e-07 56.3
"SNP_FB_0546048" "chr17A" 86.047 43 6 0 1 43 328855 328897 4.08e-06 51.8
"SNP_FB_0546048" "chr17A" 86.047 43 6 0 1 43 828360 828402 4.08e-06 51.8
"SNP_FB_0546048" "chr17A" 86.047 43 6 0 1 43 5996749 5996791 4.08e-06 51.8
"SNP_FB_0546048" "chr17A" 86.047 43 6 0 1 43 7450145 7450187 4.08e-06 51.8
"SNP_FB_0546048" "chr17A" 86.047 43 6 0 1 43 7467412 7467370 4.08e-06 51.8
"SNP_FB_0546048" "chr17A" 86.047 43 6 0 1 43 7651619 7651661 4.08e-06 51.8
"SNP_FB_0546048" "chr17A" 86.047 43 6 0 1 43 8024102 8024144 4.08e-06 51.8
"SNP_FB_0546048" "chr17A" 86.047 43 6 0 1 43 8238837 8238795 4.08e-06 51.8
"SNP_FB_0546048" "chr17A" 86.047 43 6 0 1 43 8812642 8812684 4.08e-06 51.8
"SNP_FB_0546048" "chr17A" 86.047 43 6 0 1 43 8820005 8820047 4.08e-06 51.8
"SNP_FB_0546048" "chr17A" 86.047 43 6 0 1 43 10300847 10300889 4.08e-06 51.8
"SNP_FB_0546048" "chr17A" 86.047 43 6 0 1 43 11552033 11551991 4.08e-06 51.8
"SNP_FB_0546048" "chr17A" 86.047 43 6 0 1 43 12128842 12128800 4.08e-06 51.8
"SNP_FB_0546048" "chr17A" 86.047 43 6 0 1 43 12371252 12371294 4.08e-06 51.8
"SNP_FB_0546048" "chr17A" 86.047 43 6 0 1 43 12383862 12383820 4.08e-06 51.8
"SNP_FB_0546048" "chr17A" 86.047 43 6 0 1 43 13023520 13023562 4.08e-06 51.8
"SNP_FB_0546048" "chr17A" 86.047 43 6 0 1 43 13604719 13604761 4.08e-06 51.8
"SNP_FB_0546048" "chr17A" 86.047 43 6 0 1 43 13695728 13695686 4.08e-06 51.8
"SNP_FB_0546048" "chr17A" 86.047 43 6 0 1 43 14425500 14425542 4.08e-06 51.8
"SNP_FB_0546048" "chr17A" 86.047 43 6 0 1 43 14546251 14546209 4.08e-06 51.8
"SNP_FB_0546048" "chr17A" 86.047 43 6 0 1 43 15148149 15148107 4.08e-06 51.8
"SNP_FB_0546048" "chr17A" 86.047 43 6 0 1 43 15478982 15478940 4.08e-06 51.8
"SNP_FB_0546048" "chr17A" 86.047 43 6 0 1 43 17946105 17946147 4.08e-06 51.8
"SNP_FB_0546048" "chr17A" 86.047 43 6 0 1 43 18058911 18058953 4.08e-06 51.8
"SNP_FB_0546048" "chr17A" 86.047 43 6 0 1 43 18900378 18900336 4.08e-06 51.8
"SNP_FB_0546048" "chr17A" 86.047 43 6 0 1 43 20298318 20298360 4.08e-06 51.8
"SNP_FB_0546048" "chr17A" 86.047 43 6 0 1 43 22438681 22438639 4.08e-06 51.8
"SNP_FB_0546048" "chr17A" 86.047 43 6 0 1 43 24865186 24865144 4.08e-06 51.8
"SNP_FB_0546048" "chr17A" 86.047 43 6 0 1 43 25469987 25469945 4.08e-06 51.8
"SNP_FB_0546048" "chr17A" 86.047 43 6 0 1 43 26916334 26916376 4.08e-06 51.8
"SNP_FB_0546048" "chr17A" 84 50 7 1 2 50 27046815 27046766 4.08e-06 51.8
"SNP_FB_0546048" "chr17A" 86.047 43 6 0 1 43 27449202 27449160 4.08e-06 51.8
"SNP_FB_0546048" "chr17A" 86.047 43 6 0 1 43 27454747 27454705 4.08e-06 51.8
"SNP_FB_0546048" "chr17A" 86.047 43 6 0 1 43 27459425 27459383 4.08e-06 51.8
"SNP_FB_0546048" "chr17A" 86.047 43 6 0 1 43 27471829 27471787 4.08e-06 51.8
"SNP_FB_0546048" "chr17A" 86.047 43 6 0 1 43 28280532 28280574 4.08e-06 51.8
"SNP_FB_0546048" "chr17A" 86.047 43 6 0 1 43 29192974 29193016 4.08e-06 51.8
"SNP_FB_0546048" "chr17A" 86.047 43 6 0 1 43 30574451 30574409 4.08e-06 51.8
"SNP_FB_0546048" "chr17A" 86.047 43 6 0 1 43 32550146 32550188 4.08e-06 51.8
"SNP_FB_0546048" "chr17A" 86.047 43 6 0 1 43 32640519 32640477 4.08e-06 51.8
"SNP_FB_0546048" "chr17A" 85.714 42 6 0 2 43 18649452 18649493 1.42e-05 50
"SNP_FB_0546048" "chr17A" 84.783 46 6 1 1 45 11503702 11503747 4.97e-05 49.1
"SNP_FB_0546048" "chr17A" 82.609 46 8 0 1 46 32044026 32044071 4.97e-05 48.2
"SNP_FB_0546048" "chr17A" 83.721 43 7 0 1 43 17182 17140 0.000174 47.3
"SNP_FB_0546048" "chr17A" 83.721 43 7 0 1 43 22314 22272 0.000174 47.3
"SNP_FB_0546048" "chr17A" 83.721 43 7 0 1 43 386279 386321 0.000174 47.3
"SNP_FB_0546048" "chr17A" 83.721 43 7 0 1 43 2001818 2001776 0.000174 47.3
"SNP_FB_0546048" "chr17A" 83.721 43 7 0 1 43 2072070 2072028 0.000174 47.3
"SNP_FB_0546048" "chr17A" 83.721 43 7 0 1 43 2306719 2306761 0.000174 47.3
"SNP_FB_0546048" "chr17A" 83.721 43 7 0 1 43 2406261 2406219 0.000174 47.3
"SNP_FB_0546048" "chr17A" 83.721 43 7 0 1 43 2861042 2861084 0.000174 47.3
"SNP_FB_0546048" "chr17A" 83.721 43 7 0 1 43 3262864 3262822 0.000174 47.3
"SNP_FB_0546048" "chr17A" 83.721 43 7 0 1 43 3416048 3416090 0.000174 47.3
"SNP_FB_0546048" "chr17A" 83.721 43 7 0 1 43 3855375 3855417 0.000174 47.3
"SNP_FB_0546048" "chr17A" 83.721 43 7 0 1 43 4422501 4422543 0.000174 47.3
"SNP_FB_0546048" "chr17A" 83.721 43 7 0 1 43 4484571 4484613 0.000174 47.3
"SNP_FB_0546048" "chr17A" 83.721 43 7 0 1 43 4683551 4683509 0.000174 47.3
"SNP_FB_0546048" "chr17A" 83.721 43 7 0 1 43 4717002 4717044 0.000174 47.3
"SNP_FB_0546048" "chr17A" 83.721 43 7 0 1 43 4869197 4869239 0.000174 47.3
"SNP_FB_0546048" "chr17A" 83.721 43 7 0 1 43 5206394 5206352 0.000174 47.3
"SNP_FB_0546048" "chr17A" 83.721 43 7 0 1 43 5394743 5394785 0.000174 47.3
"SNP_FB_0546048" "chr17A" 83.721 43 7 0 1 43 5635730 5635772 0.000174 47.3
"SNP_FB_0546048" "chr17A" 83.721 43 7 0 1 43 5735559 5735601 0.000174 47.3
"SNP_FB_0546048" "chr17A" 83.721 43 7 0 1 43 5764384 5764342 0.000174 47.3
"SNP_FB_0546048" "chr17A" 83.721 43 7 0 1 43 5768426 5768384 0.000174 47.3
"SNP_FB_0546048" "chr17A" 83.721 43 7 0 1 43 5964166 5964208 0.000174 47.3
"SNP_FB_0546048" "chr17A" 83.721 43 7 0 1 43 6042304 6042346 0.000174 47.3
"SNP_FB_0546048" "chr17A" 83.721 43 7 0 1 43 6749600 6749642 0.000174 47.3
"SNP_FB_0546048" "chr17A" 83.721 43 7 0 1 43 6907706 6907748 0.000174 47.3
"SNP_FB_0546048" "chr17A" 83.721 43 7 0 1 43 6911709 6911751 0.000174 47.3
"SNP_FB_0546048" "chr17A" 83.721 43 7 0 1 43 7075424 7075466 0.000174 47.3
"SNP_FB_0546048" "chr17A" 83.721 43 7 0 1 43 7080750 7080792 0.000174 47.3
"SNP_FB_0546048" "chr17A" 83.721 43 7 0 1 43 7171147 7171189 0.000174 47.3
"SNP_FB_0546048" "chr17A" 83.721 43 7 0 1 43 7250700 7250658 0.000174 47.3
"SNP_FB_0546048" "chr17A" 83.721 43 7 0 1 43 7411251 7411209 0.000174 47.3
"SNP_FB_0546048" "chr17A" 83.721 43 7 0 1 43 7415034 7414992 0.000174 47.3
"SNP_FB_0546048" "chr17A" 83.721 43 7 0 1 43 7546835 7546877 0.000174 47.3
"SNP_FB_0546048" "chr17A" 83.721 43 7 0 1 43 7572474 7572516 0.000174 47.3
"SNP_FB_0546048" "chr17A" 83.721 43 7 0 1 43 7792852 7792810 0.000174 47.3
"SNP_FB_0546048" "chr17A" 83.721 43 7 0 1 43 7797286 7797244 0.000174 47.3
"SNP_FB_0546048" "chr17A" 83.721 43 7 0 1 43 8177634 8177592 0.000174 47.3
"SNP_FB_0546048" "chr17A" 83.721 43 7 0 1 43 8219011 8219053 0.000174 47.3
"SNP_FB_0546048" "chr17A" 83.721 43 7 0 1 43 8245800 8245758 0.000174 47.3
"SNP_FB_0546048" "chr17A" 83.721 43 7 0 1 43 8393055 8393097 0.000174 47.3
"SNP_FB_0546048" "chr17A" 83.721 43 7 0 1 43 8510378 8510336 0.000174 47.3
"SNP_FB_0546048" "chr17A" 83.721 43 7 0 1 43 8516039 8515997 0.000174 47.3
"SNP_FB_0546048" "chr17A" 83.721 43 7 0 1 43 8721413 8721455 0.000174 47.3
"SNP_FB_0546048" "chr17A" 83.721 43 7 0 1 43 9219993 9220035 0.000174 47.3
"SNP_FB_0546048" "chr17A" 83.721 43 7 0 1 43 9331067 9331025 0.000174 47.3
"SNP_FB_0546048" "chr17A" 83.721 43 7 0 1 43 9404859 9404817 0.000174 47.3
"SNP_FB_0546048" "chr17A" 83.721 43 7 0 1 43 9409079 9409037 0.000174 47.3
"SNP_FB_0546048" "chr17A" 83.721 43 7 0 1 43 9499249 9499291 0.000174 47.3
"SNP_FB_0546048" "chr17A" 83.721 43 7 0 1 43 9815590 9815632 0.000174 47.3
"SNP_FB_0546048" "chr17A" 83.721 43 7 0 1 43 10854568 10854610 0.000174 47.3
"SNP_FB_0546048" "chr17A" 83.721 43 7 0 1 43 11115847 11115805 0.000174 47.3
"SNP_FB_0546048" "chr17A" 83.721 43 7 0 1 43 11417110 11417068 0.000174 47.3
"SNP_FB_0546048" "chr17A" 83.721 43 7 0 1 43 11601703 11601745 0.000174 47.3
"SNP_FB_0546048" "chr17A" 83.721 43 7 0 1 43 11605982 11606024 0.000174 47.3
"SNP_FB_0546048" "chr17A" 83.721 43 7 0 1 43 11863160 11863118 0.000174 47.3
"SNP_FB_0546048" "chr17A" 83.721 43 7 0 1 43 12565409 12565451 0.000174 47.3
"SNP_FB_0546048" "chr17A" 83.721 43 7 0 1 43 12567016 12567058 0.000174 47.3
"SNP_FB_0546048" "chr17A" 83.721 43 7 0 1 43 12887622 12887580 0.000174 47.3
"SNP_FB_0546048" "chr17A" 83.721 43 7 0 1 43 14286773 14286815 0.000174 47.3
"SNP_FB_0546048" "chr17A" 83.721 43 7 0 1 43 14325528 14325486 0.000174 47.3
"SNP_FB_0546048" "chr17A" 83.721 43 7 0 1 43 14358838 14358796 0.000174 47.3
"SNP_FB_0546048" "chr17A" 83.721 43 7 0 1 43 14542211 14542169 0.000174 47.3
"SNP_FB_0546048" "chr17A" 83.721 43 7 0 1 43 15076163 15076205 0.000174 47.3
"SNP_FB_0546048" "chr17A" 83.721 43 7 0 1 43 15183414 15183372 0.000174 47.3
"SNP_FB_0546048" "chr17A" 83.721 43 7 0 1 43 15226971 15227013 0.000174 47.3
"SNP_FB_0546048" "chr17A" 83.721 43 7 0 1 43 15289425 15289383 0.000174 47.3
"SNP_FB_0546048" "chr17A" 83.721 43 7 0 1 43 15858239 15858197 0.000174 47.3
"SNP_FB_0546048" "chr17A" 83.721 43 7 0 1 43 16040920 16040962 0.000174 47.3
"SNP_FB_0546048" "chr17A" 83.721 43 7 0 1 43 16052068 16052026 0.000174 47.3
"SNP_FB_0546048" "chr17A" 83.721 43 7 0 1 43 16089655 16089697 0.000174 47.3
"SNP_FB_0546048" "chr17A" 83.721 43 7 0 1 43 16095144 16095102 0.000174 47.3
"SNP_FB_0546048" "chr17A" 83.721 43 7 0 1 43 16200621 16200663 0.000174 47.3
"SNP_FB_0546048" "chr17A" 83.721 43 7 0 1 43 16293969 16293927 0.000174 47.3
"SNP_FB_0546048" "chr17A" 83.721 43 7 0 1 43 16315504 16315546 0.000174 47.3
"SNP_FB_0546048" "chr17A" 83.721 43 7 0 1 43 16440092 16440134 0.000174 47.3
"SNP_FB_0546048" "chr17A" 83.721 43 7 0 1 43 16608250 16608208 0.000174 47.3
"SNP_FB_0546048" "chr17A" 83.721 43 7 0 1 43 16662368 16662410 0.000174 47.3
"SNP_FB_0546048" "chr17A" 83.721 43 7 0 1 43 16709568 16709526 0.000174 47.3
"SNP_FB_0546048" "chr17A" 83.721 43 7 0 1 43 16964627 16964585 0.000174 47.3
"SNP_FB_0546048" "chr17A" 83.721 43 7 0 1 43 17305304 17305262 0.000174 47.3
"SNP_FB_0546048" "chr17A" 83.721 43 7 0 1 43 17418319 17418277 0.000174 47.3
"SNP_FB_0546048" "chr17A" 83.721 43 7 0 1 43 17526852 17526810 0.000174 47.3
"SNP_FB_0546048" "chr17A" 83.721 43 7 0 1 43 18011796 18011838 0.000174 47.3
"SNP_FB_0546048" "chr17A" 83.721 43 7 0 1 43 18443408 18443366 0.000174 47.3
"SNP_FB_0546048" "chr17A" 83.721 43 7 0 1 43 18470246 18470204 0.000174 47.3
"SNP_FB_0546048" "chr17A" 83.721 43 7 0 1 43 18786271 18786229 0.000174 47.3
"SNP_FB_0546048" "chr17A" 83.721 43 7 0 1 43 19169408 19169366 0.000174 47.3
"SNP_FB_0546048" "chr17A" 83.721 43 7 0 1 43 19313682 19313724 0.000174 47.3
"SNP_FB_0546048" "chr17A" 83.721 43 7 0 1 43 19329625 19329667 0.000174 47.3
"SNP_FB_0546048" "chr17A" 83.721 43 7 0 1 43 19874305 19874347 0.000174 47.3
"SNP_FB_0546048" "chr17A" 83.721 43 7 0 1 43 19931739 19931697 0.000174 47.3
"SNP_FB_0546048" "chr17A" 83.721 43 7 0 1 43 20105770 20105728 0.000174 47.3
"SNP_FB_0546048" "chr17A" 83.721 43 7 0 1 43 20163151 20163109 0.000174 47.3
"SNP_FB_0546048" "chr17A" 83.721 43 7 0 1 43 20567974 20568016 0.000174 47.3
"SNP_FB_0546048" "chr17A" 83.721 43 7 0 1 43 20574805 20574763 0.000174 47.3
"SNP_FB_0546048" "chr17A" 83.721 43 7 0 1 43 20978799 20978841 0.000174 47.3
"SNP_FB_0546048" "chr17A" 83.721 43 7 0 1 43 21250966 21251008 0.000174 47.3
"SNP_FB_0546048" "chr17A" 83.721 43 7 0 1 43 21634680 21634638 0.000174 47.3
"SNP_FB_0546048" "chr17A" 83.721 43 7 0 1 43 21648103 21648145 0.000174 47.3
"SNP_FB_0546048" "chr17A" 83.721 43 7 0 1 43 21742424 21742382 0.000174 47.3
"SNP_FB_0546048" "chr17A" 83.721 43 7 0 1 43 21752259 21752217 0.000174 47.3
"SNP_FB_0546048" "chr17A" 83.721 43 7 0 1 43 22254605 22254563 0.000174 47.3
"SNP_FB_0546048" "chr17A" 83.721 43 7 0 1 43 22337445 22337403 0.000174 47.3
"SNP_FB_0546048" "chr17A" 83.721 43 7 0 1 43 22366884 22366926 0.000174 47.3
"SNP_FB_0546048" "chr17A" 83.721 43 7 0 1 43 22537521 22537563 0.000174 47.3
"SNP_FB_0546048" "chr17A" 83.721 43 7 0 1 43 23044839 23044881 0.000174 47.3
"SNP_FB_0546048" "chr17A" 83.721 43 7 0 1 43 23156107 23156149 0.000174 47.3
"SNP_FB_0546048" "chr17A" 83.721 43 7 0 1 43 23160086 23160128 0.000174 47.3
"SNP_FB_0546048" "chr17A" 83.721 43 7 0 1 43 23475264 23475222 0.000174 47.3
"SNP_FB_0546048" "chr17A" 83.721 43 7 0 1 43 23530177 23530219 0.000174 47.3
"SNP_FB_0546048" "chr17A" 83.721 43 7 0 1 43 23718492 23718450 0.000174 47.3
"SNP_FB_0546048" "chr17A" 83.721 43 7 0 1 43 23774812 23774770 0.000174 47.3
"SNP_FB_0546048" "chr17A" 83.721 43 7 0 1 43 23892909 23892867 0.000174 47.3
"SNP_FB_0546048" "chr17A" 83.721 43 7 0 1 43 23920483 23920525 0.000174 47.3
"SNP_FB_0546048" "chr17A" 83.721 43 7 0 1 43 24220448 24220406 0.000174 47.3
"SNP_FB_0546048" "chr17A" 83.721 43 7 0 1 43 24348009 24348051 0.000174 47.3
"SNP_FB_0546048" "chr17A" 83.721 43 7 0 1 43 24497155 24497113 0.000174 47.3
"SNP_FB_0546048" "chr17A" 83.721 43 7 0 1 43 24940564 24940606 0.000174 47.3
"SNP_FB_0546048" "chr17A" 83.721 43 7 0 1 43 25091248 25091206 0.000174 47.3
"SNP_FB_0546048" "chr17A" 83.721 43 7 0 1 43 25092855 25092813 0.000174 47.3
"SNP_FB_0546048" "chr17A" 83.721 43 7 0 1 43 25269414 25269456 0.000174 47.3
"SNP_FB_0546048" "chr17A" 83.721 43 7 0 1 43 25286433 25286391 0.000174 47.3
"SNP_FB_0546048" "chr17A" 83.721 43 7 0 1 43 25507982 25508024 0.000174 47.3
"SNP_FB_0546048" "chr17A" 83.721 43 7 0 1 43 25781492 25781534 0.000174 47.3
"SNP_FB_0546048" "chr17A" 83.721 43 7 0 1 43 25787277 25787319 0.000174 47.3
"SNP_FB_0546048" "chr17A" 83.721 43 7 0 1 43 25793780 25793822 0.000174 47.3
"SNP_FB_0546048" "chr17A" 83.721 43 7 0 1 43 25798404 25798446 0.000174 47.3
"SNP_FB_0546048" "chr17A" 83.721 43 7 0 1 43 25862947 25862905 0.000174 47.3
"SNP_FB_0546048" "chr17A" 83.721 43 7 0 1 43 25955674 25955632 0.000174 47.3
"SNP_FB_0546048" "chr17A" 83.721 43 7 0 1 43 26233265 26233307 0.000174 47.3
"SNP_FB_0546048" "chr17A" 83.721 43 7 0 1 43 26305374 26305416 0.000174 47.3
"SNP_FB_0546048" "chr17A" 83.721 43 7 0 1 43 26329769 26329811 0.000174 47.3
"SNP_FB_0546048" "chr17A" 83.721 43 7 0 1 43 26331376 26331418 0.000174 47.3
"SNP_FB_0546048" "chr17A" 83.721 43 7 0 1 43 26444987 26444945 0.000174 47.3
"SNP_FB_0546048" "chr17A" 83.721 43 7 0 1 43 26696363 26696405 0.000174 47.3
"SNP_FB_0546048" "chr17A" 83.721 43 7 0 1 43 26725331 26725373 0.000174 47.3
"SNP_FB_0546048" "chr17A" 83.721 43 7 0 1 43 27112463 27112421 0.000174 47.3
"SNP_FB_0546048" "chr17A" 83.721 43 7 0 1 43 27189704 27189662 0.000174 47.3
"SNP_FB_0546048" "chr17A" 83.721 43 7 0 1 43 27513714 27513672 0.000174 47.3
"SNP_FB_0546048" "chr17A" 83.721 43 7 0 1 43 27737107 27737065 0.000174 47.3
"SNP_FB_0546048" "chr17A" 83.721 43 7 0 1 43 27912430 27912388 0.000174 47.3
"SNP_FB_0546048" "chr17A" 83.721 43 7 0 1 43 28046862 28046820 0.000174 47.3
"SNP_FB_0546048" "chr17A" 83.721 43 7 0 1 43 28054439 28054397 0.000174 47.3
"SNP_FB_0546048" "chr17A" 83.721 43 7 0 1 43 28287097 28287139 0.000174 47.3
"SNP_FB_0546048" "chr17A" 83.721 43 7 0 1 43 28532190 28532148 0.000174 47.3
"SNP_FB_0546048" "chr17A" 83.721 43 7 0 1 43 28553345 28553387 0.000174 47.3
"SNP_FB_0546048" "chr17A" 83.721 43 7 0 1 43 28565885 28565927 0.000174 47.3
"SNP_FB_0546048" "chr17A" 83.721 43 7 0 1 43 28675080 28675122 0.000174 47.3
"SNP_FB_0546048" "chr17A" 83.721 43 7 0 1 43 28864710 28864668 0.000174 47.3
"SNP_FB_0546048" "chr17A" 83.721 43 7 0 1 43 29008851 29008809 0.000174 47.3
"SNP_FB_0546048" "chr17A" 83.721 43 7 0 1 43 29162057 29162015 0.000174 47.3
"SNP_FB_0546048" "chr17A" 83.721 43 7 0 1 43 29176553 29176511 0.000174 47.3
"SNP_FB_0546048" "chr17A" 83.721 43 7 0 1 43 29925314 29925272 0.000174 47.3
"SNP_FB_0546048" "chr17A" 83.721 43 7 0 1 43 29950646 29950688 0.000174 47.3
"SNP_FB_0546048" "chr17A" 83.721 43 7 0 1 43 30009141 30009099 0.000174 47.3
"SNP_FB_0546048" "chr17A" 83.721 43 7 0 1 43 30145681 30145723 0.000174 47.3
"SNP_FB_0546048" "chr17A" 83.721 43 7 0 1 43 30903694 30903736 0.000174 47.3
"SNP_FB_0546048" "chr17A" 83.721 43 7 0 1 43 31138183 31138225 0.000174 47.3
"SNP_FB_0546048" "chr17A" 83.721 43 7 0 1 43 31407399 31407441 0.000174 47.3
"SNP_FB_0546048" "chr17A" 83.721 43 7 0 1 43 32158396 32158354 0.000174 47.3
"SNP_FB_0546048" "chr17A" 83.721 43 7 0 1 43 32202343 32202301 0.000174 47.3
"SNP_FB_0546048" "chr17A" 83.721 43 7 0 1 43 32387063 32387021 0.000174 47.3
"SNP_FB_0546048" "chr17A" 83.721 43 7 0 1 43 32578873 32578915 0.000174 47.3
"SNP_FB_0546048" "chr17A" 83.333 42 7 0 2 43 6353841 6353800 0.000606 45.5
"SNP_FB_0546048" "chr17A" 83.333 42 7 0 1 42 12303720 12303761 0.000606 45.5
"SNP_FB_0546048" "chr17A" 84.091 44 6 1 1 43 14304183 14304140 0.000606 45.5
"SNP_FB_0546048" "chr17A" 83.333 42 7 0 1 42 15802549 15802508 0.000606 45.5
"SNP_FB_0546048" "chr17A" 83.333 42 7 0 2 43 21085545 21085586 0.000606 45.5
"SNP_FB_0546048" "chr17A" 84.091 44 6 1 3 45 25431551 25431594 0.000606 45.5
"SNP_FB_0546048" "chr17A" 83.333 42 7 0 1 42 25788884 25788925 0.000606 45.5
"SNP_FB_0546048" "chr17A" 80.392 51 9 1 1 50 6664767 6664717 0.000606 44.6
"SNP_FB_0546048" "chr17A" 82.609 46 7 1 1 45 18130534 18130579 0.000606 44.6
"SNP_FB_0546048" "chr17A" 88.235 34 4 0 1 34 18598294 18598327 0.000606 44.6
"SNP_FB_0546048" "chr17A" 88.235 34 4 0 1 34 18612025 18612058 0.000606 44.6
"SNP_FB_0546048" "chr17A" 80.392 51 9 1 1 50 29018285 29018235 0.000606 44.6
"SNP_FB_0546048" "chr17A" 80.435 46 9 0 1 46 31070226 31070271 0.002 43.7
"SNP_FB_0546048" "chr17A" 81.395 43 8 0 1 43 246512 246470 0.002 42.8
"SNP_FB_0546048" "chr17A" 81.395 43 8 0 1 43 1221172 1221214 0.002 42.8
"SNP_FB_0546048" "chr17A" 81.395 43 8 0 1 43 2087334 2087376 0.002 42.8
"SNP_FB_0546048" "chr17A" 81.395 43 8 0 1 43 5489617 5489659 0.002 42.8
"SNP_FB_0546048" "chr17A" 81.395 43 8 0 1 43 7879794 7879836 0.002 42.8
"SNP_FB_0546048" "chr17A" 81.395 43 8 0 1 43 8867105 8867063 0.002 42.8
"SNP_FB_0546048" "chr17A" 81.395 43 8 0 1 43 9009854 9009896 0.002 42.8
"SNP_FB_0546048" "chr17A" 81.395 43 8 0 1 43 9935610 9935652 0.002 42.8
"SNP_FB_0546048" "chr17A" 81.395 43 8 0 1 43 9988117 9988075 0.002 42.8
"SNP_FB_0546048" "chr17A" 81.395 43 8 0 1 43 10945357 10945315 0.002 42.8
"SNP_FB_0546048" "chr17A" 81.395 43 8 0 1 43 11930288 11930246 0.002 42.8
"SNP_FB_0546048" "chr17A" 81.395 43 8 0 1 43 13381231 13381189 0.002 42.8
"SNP_FB_0546048" "chr17A" 81.395 43 8 0 1 43 14084514 14084556 0.002 42.8
"SNP_FB_0546048" "chr17A" 81.395 43 8 0 1 43 14090139 14090181 0.002 42.8
"SNP_FB_0546048" "chr17A" 81.395 43 8 0 1 43 15889455 15889413 0.002 42.8
"SNP_FB_0546048" "chr17A" 81.395 43 8 0 1 43 16657019 16656977 0.002 42.8
"SNP_FB_0546048" "chr17A" 81.395 43 8 0 1 43 17396463 17396505 0.002 42.8
"SNP_FB_0546048" "chr17A" 81.395 43 8 0 1 43 18222041 18221999 0.002 42.8
"SNP_FB_0546048" "chr17A" 81.395 43 8 0 1 43 19111705 19111663 0.002 42.8
"SNP_FB_0546048" "chr17A" 87.879 33 4 0 1 33 19249870 19249902 0.002 42.8
"SNP_FB_0546048" "chr17A" 81.395 43 8 0 1 43 20155090 20155132 0.002 42.8
"SNP_FB_0546048" "chr17A" 81.395 43 8 0 1 43 20764419 20764461 0.002 42.8
"SNP_FB_0546048" "chr17A" 81.395 43 8 0 1 43 21413924 21413882 0.002 42.8
"SNP_FB_0546048" "chr17A" 81.395 43 8 0 1 43 23220795 23220837 0.002 42.8
"SNP_FB_0546048" "chr17A" 81.395 43 8 0 1 43 23551437 23551395 0.002 42.8
"SNP_FB_0546048" "chr17A" 81.395 43 8 0 1 43 23897835 23897793 0.002 42.8
"SNP_FB_0546048" "chr17A" 81.395 43 8 0 1 43 23947068 23947110 0.002 42.8
"SNP_FB_0546048" "chr17A" 81.395 43 8 0 1 43 25276904 25276946 0.002 42.8
"SNP_FB_0546048" "chr17A" 81.395 43 8 0 1 43 25741713 25741671 0.002 42.8
"SNP_FB_0546048" "chr17A" 81.395 43 8 0 1 43 25985091 25985133 0.002 42.8
"SNP_FB_0546048" "chr17A" 81.395 43 8 0 1 43 26536888 26536930 0.002 42.8
"SNP_FB_0546048" "chr17A" 81.395 43 8 0 1 43 26663078 26663036 0.002 42.8
"SNP_FB_0546048" "chr17A" 81.395 43 8 0 1 43 27072890 27072932 0.002 42.8
"SNP_FB_0546048" "chr17A" 81.395 43 8 0 1 43 28003190 28003148 0.002 42.8
"SNP_FB_0546048" "chr17A" 81.395 43 8 0 1 43 28268350 28268308 0.002 42.8
"SNP_FB_0546048" "chr17A" 81.395 43 8 0 1 43 28468819 28468777 0.002 42.8
"SNP_FB_0546048" "chr17A" 81.395 43 8 0 1 43 28830043 28830001 0.002 42.8
"SNP_FB_0546048" "chr17A" 81.395 43 8 0 1 43 29065329 29065371 0.002 42.8
"SNP_FB_0546048" "chr17A" 81.395 43 8 0 1 43 30329020 30329062 0.002 42.8
"SNP_FB_0546048" "chr17A" 81.395 43 8 0 1 43 31264957 31264999 0.002 42.8
"SNP_FB_0546048" "chr17A" 81.395 43 8 0 1 43 31798271 31798229 0.002 42.8
"SNP_FB_0546048" "chr17A" 81.395 43 8 0 1 43 32582988 32583030 0.002 42.8
"SNP_FB_0546048" "chr17A" 81.395 43 8 0 1 43 32587379 32587421 0.002 42.8
"SNP_FB_0546048" "chr17A" 80.435 46 8 1 1 45 10934807 10934852 0.026 40.1
"SNP_FB_0546048" "chr17A" 80.435 46 8 1 1 45 18494327 18494282 0.026 40.1
"SNP_FB_0546048" "chr17A" 82.051 39 7 0 5 43 20210296 20210334 0.026 40.1
"SNP_FB_0546048" "chr17A" 77.551 49 11 0 2 50 27051053 27051101 0.026 40.1
"SNP_FB_0546048" "chr17A" 80.435 46 8 1 1 45 29565493 29565448 0.026 40.1
"SNP_FB_0546048" "chr17A" 80.435 46 8 1 1 45 32097830 32097785 0.026 40.1
"SNP_FB_0546048" "chr17A" 81.395 43 7 1 1 43 16079778 16079819 0.026 39.2
"SNP_FB_0546048" "chr17A" 83.333 36 6 0 1 36 32526823 32526788 0.026 39.2
"SNP_FB_0546048" "chr17A" 79.07 43 9 0 1 43 4136335 4136377 0.09 38.3
"SNP_FB_0546048" "chr17A" 79.07 43 9 0 1 43 8898599 8898641 0.09 38.3
"SNP_FB_0546048" "chr17A" 79.07 43 9 0 1 43 9041294 9041252 0.09 38.3
"SNP_FB_0546048" "chr17A" 79.07 43 9 0 1 43 10959830 10959788 0.09 38.3
"SNP_FB_0546048" "chr17A" 79.07 43 9 0 1 43 11568461 11568419 0.09 38.3
"SNP_FB_0546048" "chr17A" 79.07 43 9 0 1 43 13724774 13724732 0.09 38.3
"SNP_FB_0546048" "chr17A" 79.07 43 9 0 1 43 14790791 14790833 0.09 38.3
"SNP_FB_0546048" "chr17A" 84.848 33 5 0 1 33 14881725 14881693 0.09 38.3
"SNP_FB_0546048" "chr17A" 79.07 43 9 0 1 43 16588233 16588191 0.09 38.3
"SNP_FB_0546048" "chr17A" 79.07 43 9 0 1 43 18016686 18016728 0.09 38.3
"SNP_FB_0546048" "chr17A" 79.07 43 9 0 1 43 24867240 24867282 0.09 38.3
"SNP_FB_0546048" "chr17A" 79.07 43 9 0 1 43 26823156 26823114 0.09 38.3
"SNP_FB_0546048" "chr17A" 79.07 43 9 0 1 43 29185644 29185686 0.09 38.3
"SNP_FB_0546048" "chr17A" 79.07 43 9 0 1 43 31582824 31582866 0.09 38.3
"SNP_FB_0546048" "chr17A" 84.848 33 5 0 1 33 32512355 32512387 0.09 38.3
"SNP_FB_0546048" "chr17A" 80.556 36 7 0 1 36 8621908 8621873 1.1 34.6
"SNP_FB_0546048" "chr17A" 78.049 41 9 0 3 43 10613933 10613893 1.1 34.6
"SNP_FB_0546048" "chr17A" 89.286 28 2 1 3 30 11447637 11447663 1.1 34.6
"SNP_FB_0546048" "chr17A" 76.744 43 10 0 1 43 2244819 2244861 1.1 33.7
"SNP_FB_0546048" "chr17A" 78.947 38 8 0 6 43 9571881 9571844 1.1 33.7
"SNP_FB_0546048" "chr9A" 90.244 41 4 0 3 43 27738079 27738039 9.6e-08 57.2
"SNP_FB_0546048" "chr9A" 88.372 43 5 0 1 43 12378254 12378296 3.35e-07 56.3
"SNP_FB_0546048" "chr9A" 88.372 43 5 0 1 43 12453191 12453233 3.35e-07 56.3
"SNP_FB_0546048" "chr9A" 88.372 43 5 0 1 43 15194267 15194225 3.35e-07 56.3
"SNP_FB_0546048" "chr9A" 88.372 43 5 0 1 43 15413546 15413588 3.35e-07 56.3
"SNP_FB_0546048" "chr9A" 88.372 43 5 0 1 43 23295125 23295167 3.35e-07 56.3
"SNP_FB_0546048" "chr9A" 88.372 43 5 0 1 43 33320346 33320388 3.35e-07 56.3
"SNP_FB_0546048" "chr9A" 86.047 43 6 0 1 43 252842 252800 4.08e-06 51.8
"SNP_FB_0546048" "chr9A" 86.047 43 6 0 1 43 256863 256821 4.08e-06 51.8
"SNP_FB_0546048" "chr9A" 86.047 43 6 0 1 43 1358142 1358100 4.08e-06 51.8
"SNP_FB_0546048" "chr9A" 86.047 43 6 0 1 43 1362753 1362711 4.08e-06 51.8
"SNP_FB_0546048" "chr9A" 86.047 43 6 0 1 43 1528174 1528132 4.08e-06 51.8
"SNP_FB_0546048" "chr9A" 86.047 43 6 0 1 43 1536280 1536238 4.08e-06 51.8
"SNP_FB_0546048" "chr9A" 86.047 43 6 0 1 43 2486344 2486302 4.08e-06 51.8
"SNP_FB_0546048" "chr9A" 86.047 43 6 0 1 43 2852903 2852861 4.08e-06 51.8
"SNP_FB_0546048" "chr9A" 86.047 43 6 0 1 43 2906035 2905993 4.08e-06 51.8
"SNP_FB_0546048" "chr9A" 86.047 43 6 0 1 43 4524596 4524554 4.08e-06 51.8
"SNP_FB_0546048" "chr9A" 86.047 43 6 0 1 43 4658920 4658962 4.08e-06 51.8
"SNP_FB_0546048" "chr9A" 86.047 43 6 0 1 43 5910728 5910686 4.08e-06 51.8
"SNP_FB_0546048" "chr9A" 86.047 43 6 0 1 43 6635321 6635279 4.08e-06 51.8
"SNP_FB_0546048" "chr9A" 86.047 43 6 0 1 43 7623033 7622991 4.08e-06 51.8
"SNP_FB_0546048" "chr9A" 86.047 43 6 0 1 43 9027248 9027290 4.08e-06 51.8
"SNP_FB_0546048" "chr9A" 86.047 43 6 0 1 43 9031464 9031506 4.08e-06 51.8
"SNP_FB_0546048" "chr9A" 86.047 43 6 0 1 43 9443028 9443070 4.08e-06 51.8
"SNP_FB_0546048" "chr9A" 86.047 43 6 0 1 43 10430336 10430294 4.08e-06 51.8
"SNP_FB_0546048" "chr9A" 86.047 43 6 0 1 43 10464769 10464727 4.08e-06 51.8
"SNP_FB_0546048" "chr9A" 86.047 43 6 0 1 43 10623937 10623979 4.08e-06 51.8
"SNP_FB_0546048" "chr9A" 86.047 43 6 0 1 43 10695795 10695837 4.08e-06 51.8
"SNP_FB_0546048" "chr9A" 86.047 43 6 0 1 43 10700409 10700451 4.08e-06 51.8
"SNP_FB_0546048" "chr9A" 86.047 43 6 0 1 43 11907333 11907291 4.08e-06 51.8
"SNP_FB_0546048" "chr9A" 86.047 43 6 0 1 43 12855096 12855138 4.08e-06 51.8
"SNP_FB_0546048" "chr9A" 86.047 43 6 0 1 43 13884209 13884167 4.08e-06 51.8
"SNP_FB_0546048" "chr9A" 86.047 43 6 0 1 43 15844546 15844588 4.08e-06 51.8
"SNP_FB_0546048" "chr9A" 86.047 43 6 0 1 43 15867962 15867920 4.08e-06 51.8
"SNP_FB_0546048" "chr9A" 86.047 43 6 0 1 43 16610913 16610871 4.08e-06 51.8
"SNP_FB_0546048" "chr9A" 86.047 43 6 0 1 43 16648299 16648257 4.08e-06 51.8
"SNP_FB_0546048" "chr9A" 86.047 43 6 0 1 43 18183820 18183778 4.08e-06 51.8
"SNP_FB_0546048" "chr9A" 86.047 43 6 0 1 43 20561920 20561878 4.08e-06 51.8
"SNP_FB_0546048" "chr9A" 86.047 43 6 0 1 43 32668118 32668076 4.08e-06 51.8
"SNP_FB_0546048" "chr9A" 86.047 43 6 0 1 43 34104396 34104438 4.08e-06 51.8
"SNP_FB_0546048" "chr9A" 86.047 43 6 0 1 43 34814720 34814762 4.08e-06 51.8
"SNP_FB_0546048" "chr9A" 86.047 43 6 0 1 43 34868730 34868772 4.08e-06 51.8
"SNP_FB_0546048" "chr9A" 86.047 43 6 0 1 43 35204323 35204281 4.08e-06 51.8
"SNP_FB_0546048" "chr9A" 86.047 43 6 0 1 43 35452350 35452392 4.08e-06 51.8
"SNP_FB_0546048" "chr9A" 86.047 43 6 0 1 43 35925871 35925913 4.08e-06 51.8
"SNP_FB_0546048" "chr9A" 85.714 42 6 0 2 43 2734852 2734811 1.42e-05 50
"SNP_FB_0546048" "chr9A" 89.744 39 3 1 8 45 30413445 30413407 1.42e-05 50
"SNP_FB_0546048" "chr9A" 85.714 42 6 0 1 42 36473055 36473096 1.42e-05 50
"SNP_FB_0546048" "chr9A" 84.783 46 6 1 1 45 18744239 18744284 4.97e-05 49.1
"SNP_FB_0546048" "chr9A" 84.783 46 6 1 1 45 18755788 18755833 4.97e-05 49.1
"SNP_FB_0546048" "chr9A" 82.353 51 8 1 1 50 26749073 26749123 4.97e-05 49.1
"SNP_FB_0546048" "chr9A" 84.783 46 6 1 1 45 28730609 28730564 4.97e-05 49.1
"SNP_FB_0546048" "chr9A" 82.609 46 8 0 1 46 26953690 26953645 4.97e-05 48.2
"SNP_FB_0546048" "chr9A" 83.721 43 7 0 1 43 10444 10486 0.000174 47.3
"SNP_FB_0546048" "chr9A" 83.721 43 7 0 1 43 34947 34905 0.000174 47.3
"SNP_FB_0546048" "chr9A" 83.721 43 7 0 1 43 141538 141496 0.000174 47.3
"SNP_FB_0546048" "chr9A" 83.721 43 7 0 1 43 199716 199758 0.000174 47.3
"SNP_FB_0546048" "chr9A" 83.721 43 7 0 1 43 451572 451614 0.000174 47.3
"SNP_FB_0546048" "chr9A" 83.721 43 7 0 1 43 455574 455616 0.000174 47.3
"SNP_FB_0546048" "chr9A" 83.721 43 7 0 1 43 635172 635130 0.000174 47.3
"SNP_FB_0546048" "chr9A" 83.721 43 7 0 1 43 1054707 1054665 0.000174 47.3
"SNP_FB_0546048" "chr9A" 83.721 43 7 0 1 43 1487616 1487658 0.000174 47.3
"SNP_FB_0546048" "chr9A" 83.721 43 7 0 1 43 1986172 1986130 0.000174 47.3
"SNP_FB_0546048" "chr9A" 83.721 43 7 0 1 43 1991072 1991030 0.000174 47.3
"SNP_FB_0546048" "chr9A" 83.721 43 7 0 1 43 2404511 2404553 0.000174 47.3
"SNP_FB_0546048" "chr9A" 83.721 43 7 0 1 43 2528594 2528636 0.000174 47.3
"SNP_FB_0546048" "chr9A" 83.721 43 7 0 1 43 2542904 2542946 0.000174 47.3
"SNP_FB_0546048" "chr9A" 83.721 43 7 0 1 43 2779393 2779351 0.000174 47.3
"SNP_FB_0546048" "chr9A" 83.721 43 7 0 1 43 3574922 3574964 0.000174 47.3
"SNP_FB_0546048" "chr9A" 83.721 43 7 0 1 43 3590711 3590753 0.000174 47.3
"SNP_FB_0546048" "chr9A" 83.721 43 7 0 1 43 3734690 3734732 0.000174 47.3
"SNP_FB_0546048" "chr9A" 83.721 43 7 0 1 43 3775041 3775083 0.000174 47.3
"SNP_FB_0546048" "chr9A" 83.721 43 7 0 1 43 3776648 3776690 0.000174 47.3
"SNP_FB_0546048" "chr9A" 83.721 43 7 0 1 43 4032346 4032304 0.000174 47.3
"SNP_FB_0546048" "chr9A" 83.721 43 7 0 1 43 5024264 5024306 0.000174 47.3
"SNP_FB_0546048" "chr9A" 83.721 43 7 0 1 43 5025871 5025913 0.000174 47.3
"SNP_FB_0546048" "chr9A" 83.721 43 7 0 1 43 5424121 5424079 0.000174 47.3
"SNP_FB_0546048" "chr9A" 83.721 43 7 0 1 43 5627188 5627146 0.000174 47.3
"SNP_FB_0546048" "chr9A" 83.721 43 7 0 1 43 6397558 6397516 0.000174 47.3
"SNP_FB_0546048" "chr9A" 83.721 43 7 0 1 43 6994758 6994716 0.000174 47.3
"SNP_FB_0546048" "chr9A" 83.721 43 7 0 1 43 7166969 7167011 0.000174 47.3
"SNP_FB_0546048" "chr9A" 83.721 43 7 0 1 43 7280429 7280471 0.000174 47.3
"SNP_FB_0546048" "chr9A" 83.721 43 7 0 1 43 7418910 7418868 0.000174 47.3
"SNP_FB_0546048" "chr9A" 83.721 43 7 0 1 43 7462651 7462609 0.000174 47.3
"SNP_FB_0546048" "chr9A" 83.721 43 7 0 1 43 7781077 7781119 0.000174 47.3
"SNP_FB_0546048" "chr9A" 83.721 43 7 0 1 43 8037712 8037670 0.000174 47.3
"SNP_FB_0546048" "chr9A" 83.721 43 7 0 1 43 8063236 8063194 0.000174 47.3
"SNP_FB_0546048" "chr9A" 83.721 43 7 0 1 43 8227557 8227515 0.000174 47.3
"SNP_FB_0546048" "chr9A" 83.721 43 7 0 1 43 8232035 8231993 0.000174 47.3
"SNP_FB_0546048" "chr9A" 83.721 43 7 0 1 43 8355301 8355259 0.000174 47.3
"SNP_FB_0546048" "chr9A" 83.721 43 7 0 1 43 8996063 8996105 0.000174 47.3
"SNP_FB_0546048" "chr9A" 83.721 43 7 0 1 43 9780651 9780609 0.000174 47.3
"SNP_FB_0546048" "chr9A" 83.721 43 7 0 1 43 10237444 10237402 0.000174 47.3
"SNP_FB_0546048" "chr9A" 83.721 43 7 0 1 43 11048146 11048104 0.000174 47.3
"SNP_FB_0546048" "chr9A" 83.721 43 7 0 1 43 11049753 11049711 0.000174 47.3
"SNP_FB_0546048" "chr9A" 83.721 43 7 0 1 43 11386356 11386314 0.000174 47.3
"SNP_FB_0546048" "chr9A" 83.721 43 7 0 1 43 11523860 11523818 0.000174 47.3
"SNP_FB_0546048" "chr9A" 83.721 43 7 0 1 43 11535998 11535956 0.000174 47.3
"SNP_FB_0546048" "chr9A" 83.721 43 7 0 1 43 12012023 12011981 0.000174 47.3
"SNP_FB_0546048" "chr9A" 83.721 43 7 0 1 43 12186268 12186226 0.000174 47.3
"SNP_FB_0546048" "chr9A" 83.721 43 7 0 1 43 12496531 12496573 0.000174 47.3
"SNP_FB_0546048" "chr9A" 83.721 43 7 0 1 43 12779537 12779579 0.000174 47.3
"SNP_FB_0546048" "chr9A" 83.721 43 7 0 1 43 12879341 12879299 0.000174 47.3
"SNP_FB_0546048" "chr9A" 83.721 43 7 0 1 43 13306563 13306605 0.000174 47.3
"SNP_FB_0546048" "chr9A" 83.721 43 7 0 1 43 14523924 14523966 0.000174 47.3
"SNP_FB_0546048" "chr9A" 83.721 43 7 0 1 43 15050957 15050915 0.000174 47.3
"SNP_FB_0546048" "chr9A" 83.721 43 7 0 1 43 15293210 15293252 0.000174 47.3
"SNP_FB_0546048" "chr9A" 83.721 43 7 0 1 43 15665278 15665320 0.000174 47.3
"SNP_FB_0546048" "chr9A" 83.721 43 7 0 1 43 15685135 15685177 0.000174 47.3
"SNP_FB_0546048" "chr9A" 83.721 43 7 0 1 43 15699485 15699527 0.000174 47.3
"SNP_FB_0546048" "chr9A" 83.721 43 7 0 1 43 15743677 15743635 0.000174 47.3
"SNP_FB_0546048" "chr9A" 83.721 43 7 0 1 43 15838991 15839033 0.000174 47.3
"SNP_FB_0546048" "chr9A" 83.721 43 7 0 1 43 16471068 16471110 0.000174 47.3
"SNP_FB_0546048" "chr9A" 83.721 43 7 0 1 43 16480529 16480487 0.000174 47.3
"SNP_FB_0546048" "chr9A" 83.721 43 7 0 1 43 16879072 16879030 0.000174 47.3
"SNP_FB_0546048" "chr9A" 83.721 43 7 0 1 43 16905476 16905518 0.000174 47.3
"SNP_FB_0546048" "chr9A" 83.721 43 7 0 1 43 16927105 16927147 0.000174 47.3
"SNP_FB_0546048" "chr9A" 83.721 43 7 0 1 43 16936564 16936522 0.000174 47.3
"SNP_FB_0546048" "chr9A" 83.721 43 7 0 1 43 17065420 17065378 0.000174 47.3
"SNP_FB_0546048" "chr9A" 83.721 43 7 0 1 43 17318226 17318268 0.000174 47.3
"SNP_FB_0546048" "chr9A" 83.721 43 7 0 1 43 17690579 17690537 0.000174 47.3
"SNP_FB_0546048" "chr9A" 83.721 43 7 0 1 43 17690686 17690644 0.000174 47.3
"SNP_FB_0546048" "chr9A" 83.721 43 7 0 1 43 17691121 17691079 0.000174 47.3
"SNP_FB_0546048" "chr9A" 83.721 43 7 0 1 43 17691779 17691737 0.000174 47.3
"SNP_FB_0546048" "chr9A" 83.721 43 7 0 1 43 17773768 17773810 0.000174 47.3
"SNP_FB_0546048" "chr9A" 83.721 43 7 0 1 43 18446873 18446831 0.000174 47.3
"SNP_FB_0546048" "chr9A" 83.721 43 7 0 1 43 18879776 18879734 0.000174 47.3
"SNP_FB_0546048" "chr9A" 83.721 43 7 0 1 43 18887847 18887805 0.000174 47.3
"SNP_FB_0546048" "chr9A" 83.721 43 7 0 1 43 19230268 19230226 0.000174 47.3
"SNP_FB_0546048" "chr9A" 83.721 43 7 0 1 43 19246416 19246374 0.000174 47.3
"SNP_FB_0546048" "chr9A" 83.721 43 7 0 1 43 19302551 19302593 0.000174 47.3
"SNP_FB_0546048" "chr9A" 83.721 43 7 0 1 43 19308628 19308670 0.000174 47.3
"SNP_FB_0546048" "chr9A" 83.721 43 7 0 1 43 19422286 19422244 0.000174 47.3
"SNP_FB_0546048" "chr9A" 83.721 43 7 0 1 43 19431362 19431320 0.000174 47.3
"SNP_FB_0546048" "chr9A" 83.721 43 7 0 1 43 19662880 19662838 0.000174 47.3
"SNP_FB_0546048" "chr9A" 83.721 43 7 0 1 43 19959152 19959110 0.000174 47.3
"SNP_FB_0546048" "chr9A" 83.721 43 7 0 1 43 19976179 19976221 0.000174 47.3
"SNP_FB_0546048" "chr9A" 83.721 43 7 0 1 43 20103269 20103227 0.000174 47.3
"SNP_FB_0546048" "chr9A" 83.721 43 7 0 1 43 20123717 20123675 0.000174 47.3
"SNP_FB_0546048" "chr9A" 83.721 43 7 0 1 43 20175874 20175832 0.000174 47.3
"SNP_FB_0546048" "chr9A" 83.721 43 7 0 1 43 20187735 20187693 0.000174 47.3
"SNP_FB_0546048" "chr9A" 83.721 43 7 0 1 43 20400028 20400070 0.000174 47.3
"SNP_FB_0546048" "chr9A" 83.721 43 7 0 1 43 20684192 20684234 0.000174 47.3
"SNP_FB_0546048" "chr9A" 83.721 43 7 0 1 43 20887737 20887695 0.000174 47.3
"SNP_FB_0546048" "chr9A" 83.721 43 7 0 1 43 21026620 21026578 0.000174 47.3
"SNP_FB_0546048" "chr9A" 83.721 43 7 0 1 43 21064730 21064688 0.000174 47.3
"SNP_FB_0546048" "chr9A" 83.721 43 7 0 1 43 21111394 21111352 0.000174 47.3
"SNP_FB_0546048" "chr9A" 83.721 43 7 0 1 43 21199750 21199792 0.000174 47.3
"SNP_FB_0546048" "chr9A" 83.721 43 7 0 1 43 21219348 21219390 0.000174 47.3
"SNP_FB_0546048" "chr9A" 83.721 43 7 0 1 43 21551032 21551074 0.000174 47.3
"SNP_FB_0546048" "chr9A" 83.721 43 7 0 1 43 21722860 21722818 0.000174 47.3
"SNP_FB_0546048" "chr9A" 83.721 43 7 0 1 43 21782345 21782303 0.000174 47.3
"SNP_FB_0546048" "chr9A" 83.721 43 7 0 1 43 21884241 21884283 0.000174 47.3
"SNP_FB_0546048" "chr9A" 83.721 43 7 0 1 43 21914332 21914290 0.000174 47.3
"SNP_FB_0546048" "chr9A" 83.721 43 7 0 1 43 22509795 22509753 0.000174 47.3
"SNP_FB_0546048" "chr9A" 83.721 43 7 0 1 43 22521540 22521498 0.000174 47.3
"SNP_FB_0546048" "chr9A" 83.721 43 7 0 1 43 22531661 22531619 0.000174 47.3
"SNP_FB_0546048" "chr9A" 83.721 43 7 0 1 43 22864713 22864755 0.000174 47.3
"SNP_FB_0546048" "chr9A" 83.721 43 7 0 1 43 22898205 22898163 0.000174 47.3
"SNP_FB_0546048" "chr9A" 83.721 43 7 0 1 43 24301228 24301270 0.000174 47.3
"SNP_FB_0546048" "chr9A" 83.721 43 7 0 1 43 24312951 24312993 0.000174 47.3
"SNP_FB_0546048" "chr9A" 83.721 43 7 0 1 43 26463124 26463166 0.000174 47.3
"SNP_FB_0546048" "chr9A" 83.721 43 7 0 1 43 27162534 27162576 0.000174 47.3
"SNP_FB_0546048" "chr9A" 83.721 43 7 0 1 43 27576108 27576150 0.000174 47.3
"SNP_FB_0546048" "chr9A" 83.721 43 7 0 1 43 27771383 27771341 0.000174 47.3
"SNP_FB_0546048" "chr9A" 83.721 43 7 0 1 43 27832630 27832588 0.000174 47.3
"SNP_FB_0546048" "chr9A" 83.721 43 7 0 1 43 28420794 28420836 0.000174 47.3
"SNP_FB_0546048" "chr9A" 83.721 43 7 0 1 43 28692531 28692489 0.000174 47.3
"SNP_FB_0546048" "chr9A" 83.721 43 7 0 1 43 29285375 29285417 0.000174 47.3
"SNP_FB_0546048" "chr9A" 83.721 43 7 0 1 43 29332799 29332841 0.000174 47.3
"SNP_FB_0546048" "chr9A" 83.721 43 7 0 1 43 29597923 29597881 0.000174 47.3
"SNP_FB_0546048" "chr9A" 83.721 43 7 0 1 43 29646774 29646732 0.000174 47.3
"SNP_FB_0546048" "chr9A" 83.721 43 7 0 1 43 29973185 29973227 0.000174 47.3
"SNP_FB_0546048" "chr9A" 83.721 43 7 0 1 43 30103832 30103874 0.000174 47.3
"SNP_FB_0546048" "chr9A" 83.721 43 7 0 1 43 30234048 30234090 0.000174 47.3
"SNP_FB_0546048" "chr9A" 83.721 43 7 0 1 43 30375434 30375476 0.000174 47.3
"SNP_FB_0546048" "chr9A" 83.721 43 7 0 1 43 30795054 30795096 0.000174 47.3
"SNP_FB_0546048" "chr9A" 83.721 43 7 0 1 43 30980280 30980238 0.000174 47.3
"SNP_FB_0546048" "chr9A" 83.721 43 7 0 1 43 31432852 31432810 0.000174 47.3
"SNP_FB_0546048" "chr9A" 83.721 43 7 0 1 43 31457773 31457731 0.000174 47.3
"SNP_FB_0546048" "chr9A" 83.721 43 7 0 1 43 31711158 31711116 0.000174 47.3
"SNP_FB_0546048" "chr9A" 83.721 43 7 0 1 43 31725220 31725178 0.000174 47.3
"SNP_FB_0546048" "chr9A" 83.721 43 7 0 1 43 31815140 31815098 0.000174 47.3
"SNP_FB_0546048" "chr9A" 83.721 43 7 0 1 43 31826394 31826352 0.000174 47.3
"SNP_FB_0546048" "chr9A" 83.721 43 7 0 1 43 31967114 31967072 0.000174 47.3
"SNP_FB_0546048" "chr9A" 83.721 43 7 0 1 43 32007573 32007615 0.000174 47.3
"SNP_FB_0546048" "chr9A" 83.721 43 7 0 1 43 32206783 32206741 0.000174 47.3
"SNP_FB_0546048" "chr9A" 83.721 43 7 0 1 43 32610307 32610349 0.000174 47.3
"SNP_FB_0546048" "chr9A" 83.721 43 7 0 1 43 32691178 32691136 0.000174 47.3
"SNP_FB_0546048" "chr9A" 83.721 43 7 0 1 43 32921427 32921469 0.000174 47.3
"SNP_FB_0546048" "chr9A" 83.721 43 7 0 1 43 32925645 32925687 0.000174 47.3
"SNP_FB_0546048" "chr9A" 83.721 43 7 0 1 43 33097715 33097673 0.000174 47.3
"SNP_FB_0546048" "chr9A" 83.721 43 7 0 1 43 33106251 33106209 0.000174 47.3
"SNP_FB_0546048" "chr9A" 83.721 43 7 0 1 43 33155427 33155469 0.000174 47.3
"SNP_FB_0546048" "chr9A" 83.721 43 7 0 1 43 33546194 33546236 0.000174 47.3
"SNP_FB_0546048" "chr9A" 83.721 43 7 0 1 43 33807574 33807532 0.000174 47.3
"SNP_FB_0546048" "chr9A" 83.721 43 7 0 1 43 34230442 34230400 0.000174 47.3
"SNP_FB_0546048" "chr9A" 83.721 43 7 0 1 43 34440968 34441010 0.000174 47.3
"SNP_FB_0546048" "chr9A" 83.721 43 7 0 1 43 34942519 34942477 0.000174 47.3
"SNP_FB_0546048" "chr9A" 83.721 43 7 0 1 43 35047212 35047254 0.000174 47.3
"SNP_FB_0546048" "chr9A" 83.721 43 7 0 1 43 35173909 35173951 0.000174 47.3
"SNP_FB_0546048" "chr9A" 83.721 43 7 0 1 43 35178705 35178747 0.000174 47.3
"SNP_FB_0546048" "chr9A" 83.721 43 7 0 1 43 35432606 35432564 0.000174 47.3
"SNP_FB_0546048" "chr9A" 83.721 43 7 0 1 43 35531068 35531110 0.000174 47.3
"SNP_FB_0546048" "chr9A" 83.721 43 7 0 1 43 35763131 35763089 0.000174 47.3
"SNP_FB_0546048" "chr9A" 83.721 43 7 0 1 43 36022064 36022022 0.000174 47.3
"SNP_FB_0546048" "chr9A" 83.721 43 7 0 1 43 36068684 36068642 0.000174 47.3
"SNP_FB_0546048" "chr9A" 83.721 43 7 0 1 43 36152498 36152540 0.000174 47.3
"SNP_FB_0546048" "chr9A" 83.721 43 7 0 1 43 36563462 36563504 0.000174 47.3
"SNP_FB_0546048" "chr9A" 83.721 43 7 0 1 43 36604643 36604601 0.000174 47.3
"SNP_FB_0546048" "chr9A" 83.721 43 7 0 1 43 36652536 36652494 0.000174 47.3
"SNP_FB_0546048" "chr9A" 83.333 42 7 0 2 43 17714939 17714980 0.000606 45.5
"SNP_FB_0546048" "chr9A" 83.333 42 7 0 2 43 22409022 22409063 0.000606 45.5
"SNP_FB_0546048" "chr9A" 83.333 42 7 0 1 42 37067060 37067019 0.000606 45.5
"SNP_FB_0546048" "chr9A" 83.333 42 7 0 1 42 37075415 37075374 0.000606 45.5
"SNP_FB_0546048" "chr9A" 80.392 51 9 1 1 50 7181629 7181579 0.000606 44.6
"SNP_FB_0546048" "chr9A" 82.609 46 7 1 1 45 9774513 9774558 0.000606 44.6
"SNP_FB_0546048" "chr9A" 82.609 46 7 1 1 45 19814194 19814239 0.000606 44.6
"SNP_FB_0546048" "chr9A" 82.609 46 7 1 1 45 22299322 22299277 0.000606 44.6
"SNP_FB_0546048" "chr9A" 82.609 46 7 1 1 45 23272651 23272606 0.000606 44.6
"SNP_FB_0546048" "chr9A" 82.609 46 7 1 1 45 24159284 24159239 0.000606 44.6
"SNP_FB_0546048" "chr9A" 82.609 46 7 1 1 45 26181729 26181774 0.000606 44.6
"SNP_FB_0546048" "chr9A" 80.435 46 9 0 1 46 4898876 4898921 0.002 43.7
"SNP_FB_0546048" "chr9A" 82.927 41 7 0 3 43 23420404 23420364 0.002 43.7
"SNP_FB_0546048" "chr9A" 82.927 41 7 0 3 43 25770279 25770239 0.002 43.7
"SNP_FB_0546048" "chr9A" 82.927 41 7 0 3 43 28610676 28610636 0.002 43.7
"SNP_FB_0546048" "chr9A" 81.395 43 8 0 1 43 204615 204657 0.002 42.8
"SNP_FB_0546048" "chr9A" 81.395 43 8 0 1 43 633391 633349 0.002 42.8
"SNP_FB_0546048" "chr9A" 81.395 43 8 0 1 43 2400532 2400574 0.002 42.8
"SNP_FB_0546048" "chr9A" 81.395 43 8 0 1 43 2516890 2516848 0.002 42.8
"SNP_FB_0546048" "chr9A" 81.395 43 8 0 1 43 4826815 4826773 0.002 42.8
"SNP_FB_0546048" "chr9A" 81.395 43 8 0 1 43 5084515 5084473 0.002 42.8
"SNP_FB_0546048" "chr9A" 81.395 43 8 0 1 43 5408752 5408710 0.002 42.8
"SNP_FB_0546048" "chr9A" 81.395 43 8 0 1 43 5943529 5943487 0.002 42.8
"SNP_FB_0546048" "chr9A" 81.395 43 8 0 1 43 6590758 6590716 0.002 42.8
"SNP_FB_0546048" "chr9A" 81.395 43 8 0 1 43 7139442 7139400 0.002 42.8
"SNP_FB_0546048" "chr9A" 81.395 43 8 0 1 43 7246895 7246937 0.002 42.8
"SNP_FB_0546048" "chr9A" 81.395 43 8 0 1 43 7730003 7730045 0.002 42.8
"SNP_FB_0546048" "chr9A" 81.395 43 8 0 1 43 7743437 7743479 0.002 42.8
"SNP_FB_0546048" "chr9A" 81.395 43 8 0 1 43 8884932 8884974 0.002 42.8
"SNP_FB_0546048" "chr9A" 81.395 43 8 0 1 43 10891649 10891607 0.002 42.8
"SNP_FB_0546048" "chr9A" 81.395 43 8 0 1 43 12988303 12988345 0.002 42.8
"SNP_FB_0546048" "chr9A" 81.395 43 8 0 1 43 13603942 13603984 0.002 42.8
"SNP_FB_0546048" "chr9A" 81.395 43 8 0 1 43 13829900 13829942 0.002 42.8
"SNP_FB_0546048" "chr9A" 81.395 43 8 0 1 43 14134146 14134188 0.002 42.8
"SNP_FB_0546048" "chr9A" 81.395 43 8 0 1 43 14354216 14354174 0.002 42.8
"SNP_FB_0546048" "chr9A" 81.395 43 8 0 1 43 16127701 16127659 0.002 42.8
"SNP_FB_0546048" "chr9A" 81.395 43 8 0 1 43 16202773 16202815 0.002 42.8
"SNP_FB_0546048" "chr9A" 81.395 43 8 0 1 43 16403132 16403174 0.002 42.8
"SNP_FB_0546048" "chr9A" 81.395 43 8 0 1 43 16709396 16709354 0.002 42.8
"SNP_FB_0546048" "chr9A" 81.395 43 8 0 1 43 16741631 16741673 0.002 42.8
"SNP_FB_0546048" "chr9A" 81.395 43 8 0 1 43 16827986 16828028 0.002 42.8
"SNP_FB_0546048" "chr9A" 81.395 43 8 0 1 43 17122197 17122155 0.002 42.8
"SNP_FB_0546048" "chr9A" 81.395 43 8 0 1 43 17148140 17148182 0.002 42.8
"SNP_FB_0546048" "chr9A" 81.395 43 8 0 1 43 18313268 18313310 0.002 42.8
"SNP_FB_0546048" "chr9A" 81.395 43 8 0 1 43 18367909 18367951 0.002 42.8
"SNP_FB_0546048" "chr9A" 81.395 43 8 0 1 43 18383353 18383311 0.002 42.8
"SNP_FB_0546048" "chr9A" 81.395 43 8 0 1 43 18383469 18383427 0.002 42.8
"SNP_FB_0546048" "chr9A" 81.395 43 8 0 1 43 18694229 18694271 0.002 42.8
"SNP_FB_0546048" "chr9A" 81.395 43 8 0 1 43 18706768 18706810 0.002 42.8
"SNP_FB_0546048" "chr9A" 81.395 43 8 0 1 43 19075125 19075083 0.002 42.8
"SNP_FB_0546048" "chr9A" 81.395 43 8 0 1 43 19166151 19166109 0.002 42.8
"SNP_FB_0546048" "chr9A" 81.395 43 8 0 1 43 19191670 19191712 0.002 42.8
"SNP_FB_0546048" "chr9A" 81.395 43 8 0 1 43 20637467 20637425 0.002 42.8
"SNP_FB_0546048" "chr9A" 81.395 43 8 0 1 43 21865462 21865420 0.002 42.8
"SNP_FB_0546048" "chr9A" 81.395 43 8 0 1 43 21926546 21926504 0.002 42.8
"SNP_FB_0546048" "chr9A" 81.395 43 8 0 1 43 22324902 22324860 0.002 42.8
"SNP_FB_0546048" "chr9A" 81.395 43 8 0 1 43 22399926 22399968 0.002 42.8
"SNP_FB_0546048" "chr9A" 81.395 43 8 0 1 43 22683893 22683935 0.002 42.8
"SNP_FB_0546048" "chr9A" 81.395 43 8 0 1 43 23081340 23081382 0.002 42.8
"SNP_FB_0546048" "chr9A" 81.395 43 8 0 1 43 24211121 24211079 0.002 42.8
"SNP_FB_0546048" "chr9A" 81.395 43 8 0 1 43 24516914 24516956 0.002 42.8
"SNP_FB_0546048" "chr9A" 81.395 43 8 0 1 43 25423479 25423437 0.002 42.8
"SNP_FB_0546048" "chr9A" 81.395 43 8 0 1 43 26456971 26457013 0.002 42.8
"SNP_FB_0546048" "chr9A" 87.879 33 4 0 1 33 27387169 27387137 0.002 42.8
"SNP_FB_0546048" "chr9A" 87.879 33 4 0 1 33 27397911 27397879 0.002 42.8
"SNP_FB_0546048" "chr9A" 81.395 43 8 0 1 43 27785060 27785102 0.002 42.8
"SNP_FB_0546048" "chr9A" 81.395 43 8 0 1 43 27976286 27976328 0.002 42.8
"SNP_FB_0546048" "chr9A" 81.395 43 8 0 1 43 28297376 28297418 0.002 42.8
"SNP_FB_0546048" "chr9A" 81.395 43 8 0 1 43 28620963 28620921 0.002 42.8
"SNP_FB_0546048" "chr9A" 81.395 43 8 0 1 43 28965033 28965075 0.002 42.8
"SNP_FB_0546048" "chr9A" 81.395 43 8 0 1 43 29010812 29010854 0.002 42.8
"SNP_FB_0546048" "chr9A" 81.395 43 8 0 1 43 29061489 29061531 0.002 42.8
"SNP_FB_0546048" "chr9A" 81.395 43 8 0 1 43 29436340 29436298 0.002 42.8
"SNP_FB_0546048" "chr9A" 81.395 43 8 0 1 43 29494920 29494962 0.002 42.8
"SNP_FB_0546048" "chr9A" 81.395 43 8 0 1 43 29990115 29990157 0.002 42.8
"SNP_FB_0546048" "chr9A" 81.395 43 8 0 1 43 30068429 30068387 0.002 42.8
"SNP_FB_0546048" "chr9A" 81.395 43 8 0 1 43 30252748 30252706 0.002 42.8
"SNP_FB_0546048" "chr9A" 81.395 43 8 0 1 43 31684305 31684347 0.002 42.8
"SNP_FB_0546048" "chr9A" 80 50 9 1 2 50 32945379 32945330 0.002 42.8
"SNP_FB_0546048" "chr9A" 81.395 43 8 0 1 43 32965755 32965797 0.002 42.8
"SNP_FB_0546048" "chr9A" 81.395 43 8 0 1 43 34449657 34449699 0.002 42.8
"SNP_FB_0546048" "chr9A" 81.395 43 8 0 1 43 34720154 34720112 0.002 42.8
"SNP_FB_0546048" "chr9A" 81.395 43 8 0 1 43 35098251 35098209 0.002 42.8
"SNP_FB_0546048" "chr9A" 81.395 43 8 0 1 43 35304226 35304184 0.002 42.8
"SNP_FB_0546048" "chr9A" 81.395 43 8 0 1 43 35383813 35383771 0.002 42.8
"SNP_FB_0546048" "chr9A" 81.395 43 8 0 1 43 35534837 35534879 0.002 42.8
"SNP_FB_0546048" "chr9A" 81.395 43 8 0 1 43 35540062 35540104 0.002 42.8
"SNP_FB_0546048" "chr9A" 81.395 43 8 0 1 43 35844363 35844321 0.002 42.8
"SNP_FB_0546048" "chr9A" 81.395 43 8 0 1 43 35902285 35902327 0.002 42.8
"SNP_FB_0546048" "chr9A" 81.395 43 8 0 1 43 36191288 36191246 0.002 42.8
"SNP_FB_0546048" "chr9A" 81.395 43 8 0 1 43 36632614 36632572 0.002 42.8
"SNP_FB_0546048" "chr9A" 81.395 43 8 0 1 43 36707002 36706960 0.002 42.8
"SNP_FB_0546048" "chr9A" 81.395 43 8 0 1 43 36843364 36843406 0.002 42.8
"SNP_FB_0546048" "chr9A" 82.5 40 7 0 4 43 33934860 33934821 0.007 41.9
"SNP_FB_0546048" "chr9A" 80.952 42 8 0 2 43 9286986 9287027 0.007 41
"SNP_FB_0546048" "chr9A" 81.818 44 7 1 3 45 24175130 24175173 0.007 41
"SNP_FB_0546048" "chr9A" 81.818 44 7 1 3 45 24185145 24185188 0.007 41
"SNP_FB_0546048" "chr9A" 80.952 42 8 0 2 43 27884874 27884833 0.007 41
"SNP_FB_0546048" "chr9A" 80.952 42 8 0 2 43 27896885 27896844 0.007 41
"SNP_FB_0546048" "chr9A" 78.431 51 10 1 1 50 3959391 3959441 0.026 40.1
"SNP_FB_0546048" "chr9A" 80.435 46 8 1 1 45 6498403 6498448 0.026 40.1
"SNP_FB_0546048" "chr9A" 80.435 46 8 1 1 45 17230802 17230757 0.026 40.1
"SNP_FB_0546048" "chr9A" 80.435 46 8 1 1 45 18481959 18482004 0.026 40.1
"SNP_FB_0546048" "chr9A" 78.431 51 10 1 1 50 25677135 25677185 0.026 40.1
"SNP_FB_0546048" "chr9A" 80.435 46 8 1 1 45 28679798 28679753 0.026 40.1
"SNP_FB_0546048" "chr9A" 78.261 46 10 0 1 46 3720995 3720950 0.026 39.2
"SNP_FB_0546048" "chr9A" 83.333 36 6 0 1 36 28920572 28920537 0.026 39.2
"SNP_FB_0546048" "chr9A" 83.333 36 6 0 1 36 28931647 28931612 0.026 39.2
"SNP_FB_0546048" "chr9A" 79.07 43 9 0 1 43 6521610 6521652 0.09 38.3
"SNP_FB_0546048" "chr9A" 79.07 43 9 0 1 43 12129504 12129546 0.09 38.3
"SNP_FB_0546048" "chr9A" 79.07 43 9 0 1 43 13411813 13411855 0.09 38.3
"SNP_FB_0546048" "chr9A" 79.07 43 9 0 1 43 20923428 20923470 0.09 38.3
"SNP_FB_0546048" "chr9A" 79.07 43 9 0 1 43 21836693 21836735 0.09 38.3
"SNP_FB_0546048" "chr9A" 79.07 43 9 0 1 43 21848737 21848779 0.09 38.3
"SNP_FB_0546048" "chr9A" 79.07 43 9 0 1 43 24081428 24081386 0.09 38.3
"SNP_FB_0546048" "chr9A" 84.848 33 5 0 1 33 24973082 24973114 0.09 38.3
"SNP_FB_0546048" "chr9A" 84.848 33 5 0 1 33 26515216 26515248 0.09 38.3
"SNP_FB_0546048" "chr9A" 79.07 43 9 0 1 43 26785305 26785347 0.09 38.3
"SNP_FB_0546048" "chr9A" 79.07 43 9 0 1 43 27483619 27483577 0.09 38.3
"SNP_FB_0546048" "chr9A" 79.07 43 9 0 1 43 28914969 28915011 0.09 38.3
"SNP_FB_0546048" "chr9A" 79.07 43 9 0 1 43 32068666 32068708 0.09 38.3
"SNP_FB_0546048" "chr9A" 79.07 43 9 0 1 43 32264274 32264232 0.09 38.3
"SNP_FB_0546048" "chr9A" 79.07 43 9 0 1 43 32547691 32547649 0.09 38.3
"SNP_FB_0546048" "chr9A" 84.848 33 5 0 1 33 33623898 33623866 0.09 38.3
"SNP_FB_0546048" "chr9A" 79.07 43 9 0 1 43 34578816 34578858 0.09 38.3
"SNP_FB_0546048" "chr9A" 79.07 43 9 0 1 43 34604283 34604325 0.09 38.3
"SNP_FB_0546048" "chr9A" 79.07 43 9 0 1 43 34700245 34700287 0.09 38.3
"SNP_FB_0546048" "chr9A" 79.07 43 9 0 1 43 37000764 37000806 0.09 38.3
"SNP_FB_0546048" "chr9A" 78.571 42 9 0 2 43 36135556 36135597 0.31 36.5
"SNP_FB_0546048" "chr9A" 78.261 46 9 1 1 45 23859832 23859787 0.31 35.6
"SNP_FB_0546048" "chr9A" 79.487 39 8 0 1 39 33971909 33971871 0.31 35.6
"SNP_FB_0546048" "chr9A" 80.556 36 7 0 8 43 17782066 17782031 1.1 34.6
"SNP_FB_0546048" "chr9A" 80.556 36 7 0 1 36 23333977 23334012 1.1 34.6
"SNP_FB_0546048" "chr9A" 80.556 36 7 0 1 36 28447050 28447015 1.1 34.6
"SNP_FB_0546048" "chr9A" 80.556 36 7 0 1 36 30483766 30483801 1.1 34.6
"SNP_FB_0546048" "chr9A" 76.744 43 10 0 1 43 21467815 21467773 1.1 33.7
"SNP_FB_0546048" "chr9A" 76.744 43 10 0 1 43 21976044 21976002 1.1 33.7
"SNP_FB_0546048" "chr9A" 76.744 43 10 0 1 43 26619177 26619219 1.1 33.7
"SNP_FB_0546048" "chr9A" 76.744 43 10 0 1 43 35915106 35915064 1.1 33.7
"SNP_FB_0546048" "chr9A" 76.19 42 10 0 2 43 6650195 6650154 3.8 31.9
"SNP_FB_0546048" "chr2A" 88.372 43 5 0 1 43 10692287 10692329 3.35e-07 56.3
"SNP_FB_0546048" "chr2A" 88.372 43 5 0 1 43 21961319 21961277 3.35e-07 56.3
"SNP_FB_0546048" "chr2A" 86 50 6 1 2 50 22123179 22123130 3.35e-07 56.3
"SNP_FB_0546048" "chr2A" 88.372 43 5 0 1 43 24965754 24965712 3.35e-07 56.3
"SNP_FB_0546048" "chr2A" 88.372 43 5 0 1 43 35268342 35268384 3.35e-07 56.3
"SNP_FB_0546048" "chr2A" 88.372 43 5 0 1 43 35964748 35964790 3.35e-07 56.3
"SNP_FB_0546048" "chr2A" 84.783 46 7 0 1 46 12254275 12254230 4.08e-06 52.7
"SNP_FB_0546048" "chr2A" 86.047 43 6 0 1 43 59288 59330 4.08e-06 51.8
"SNP_FB_0546048" "chr2A" 86.047 43 6 0 1 43 2286573 2286615 4.08e-06 51.8
"SNP_FB_0546048" "chr2A" 86.047 43 6 0 1 43 2332453 2332495 4.08e-06 51.8
"SNP_FB_0546048" "chr2A" 86.047 43 6 0 1 43 2788983 2788941 4.08e-06 51.8
"SNP_FB_0546048" "chr2A" 86.047 43 6 0 1 43 2796552 2796510 4.08e-06 51.8
"SNP_FB_0546048" "chr2A" 86.047 43 6 0 1 43 2921779 2921821 4.08e-06 51.8
"SNP_FB_0546048" "chr2A" 86.047 43 6 0 1 43 3172454 3172412 4.08e-06 51.8
"SNP_FB_0546048" "chr2A" 86.047 43 6 0 1 43 3509377 3509335 4.08e-06 51.8
"SNP_FB_0546048" "chr2A" 86.047 43 6 0 1 43 3943369 3943411 4.08e-06 51.8
"SNP_FB_0546048" "chr2A" 86.047 43 6 0 1 43 4327995 4328037 4.08e-06 51.8
"SNP_FB_0546048" "chr2A" 86.047 43 6 0 1 43 5352634 5352592 4.08e-06 51.8
"SNP_FB_0546048" "chr2A" 86.047 43 6 0 1 43 6684065 6684107 4.08e-06 51.8
"SNP_FB_0546048" "chr2A" 86.047 43 6 0 1 43 7173285 7173243 4.08e-06 51.8
"SNP_FB_0546048" "chr2A" 86.047 43 6 0 1 43 8292957 8292915 4.08e-06 51.8
"SNP_FB_0546048" "chr2A" 86.047 43 6 0 1 43 8297636 8297594 4.08e-06 51.8
"SNP_FB_0546048" "chr2A" 86.047 43 6 0 1 43 8313950 8313908 4.08e-06 51.8
"SNP_FB_0546048" "chr2A" 86.047 43 6 0 1 43 8421850 8421892 4.08e-06 51.8
"SNP_FB_0546048" "chr2A" 86.047 43 6 0 1 43 10008106 10008148 4.08e-06 51.8
"SNP_FB_0546048" "chr2A" 86.047 43 6 0 1 43 10346410 10346452 4.08e-06 51.8
"SNP_FB_0546048" "chr2A" 86.047 43 6 0 1 43 10656159 10656117 4.08e-06 51.8
"SNP_FB_0546048" "chr2A" 86.047 43 6 0 1 43 10891756 10891798 4.08e-06 51.8
"SNP_FB_0546048" "chr2A" 86.047 43 6 0 1 43 12180654 12180696 4.08e-06 51.8
"SNP_FB_0546048" "chr2A" 86.047 43 6 0 1 43 12225469 12225511 4.08e-06 51.8
"SNP_FB_0546048" "chr2A" 86.047 43 6 0 1 43 16432225 16432267 4.08e-06 51.8
"SNP_FB_0546048" "chr2A" 86.047 43 6 0 1 43 18348976 18348934 4.08e-06 51.8
"SNP_FB_0546048" "chr2A" 86.047 43 6 0 1 43 19298595 19298637 4.08e-06 51.8
"SNP_FB_0546048" "chr2A" 86.047 43 6 0 1 43 24910342 24910300 4.08e-06 51.8
"SNP_FB_0546048" "chr2A" 86.047 43 6 0 1 43 26592643 26592601 4.08e-06 51.8
"SNP_FB_0546048" "chr2A" 86.047 43 6 0 1 43 27596125 27596167 4.08e-06 51.8
"SNP_FB_0546048" "chr2A" 86.047 43 6 0 1 43 28410542 28410500 4.08e-06 51.8
"SNP_FB_0546048" "chr2A" 86.047 43 6 0 1 43 28882825 28882867 4.08e-06 51.8
"SNP_FB_0546048" "chr2A" 86.047 43 6 0 1 43 29256919 29256877 4.08e-06 51.8
"SNP_FB_0546048" "chr2A" 86.047 43 6 0 1 43 30240846 30240888 4.08e-06 51.8
"SNP_FB_0546048" "chr2A" 86.047 43 6 0 1 43 33157428 33157386 4.08e-06 51.8
"SNP_FB_0546048" "chr2A" 86.047 43 6 0 1 43 33203534 33203492 4.08e-06 51.8
"SNP_FB_0546048" "chr2A" 86.047 43 6 0 1 43 34131785 34131827 4.08e-06 51.8
"SNP_FB_0546048" "chr2A" 86.047 43 6 0 1 43 34139957 34139999 4.08e-06 51.8
"SNP_FB_0546048" "chr2A" 86.047 43 6 0 1 43 34145502 34145544 4.08e-06 51.8
"SNP_FB_0546048" "chr2A" 86.047 43 6 0 1 43 36514476 36514434 4.08e-06 51.8
"SNP_FB_0546048" "chr2A" 86.047 43 6 0 1 43 37068866 37068824 4.08e-06 51.8
"SNP_FB_0546048" "chr2A" 86.047 43 6 0 1 43 37603682 37603724 4.08e-06 51.8
"SNP_FB_0546048" "chr2A" 86.047 43 6 0 1 43 37617472 37617514 4.08e-06 51.8
"SNP_FB_0546048" "chr2A" 86.047 43 6 0 1 43 37712476 37712434 4.08e-06 51.8
"SNP_FB_0546048" "chr2A" 86.047 43 6 0 1 43 38967078 38967120 4.08e-06 51.8
"SNP_FB_0546048" "chr2A" 85.714 42 6 0 2 43 28069673 28069714 1.42e-05 50
"SNP_FB_0546048" "chr2A" 84.783 46 6 1 1 45 22697193 22697148 4.97e-05 49.1
"SNP_FB_0546048" "chr2A" 84.783 46 6 1 1 45 23623887 23623842 4.97e-05 49.1
"SNP_FB_0546048" "chr2A" 84.783 46 6 1 1 45 24076620 24076665 4.97e-05 49.1
"SNP_FB_0546048" "chr2A" 84.783 46 6 1 1 45 31084813 31084858 4.97e-05 49.1
"SNP_FB_0546048" "chr2A" 83.721 43 7 0 1 43 90427 90469 0.000174 47.3
"SNP_FB_0546048" "chr2A" 83.721 43 7 0 1 43 514794 514752 0.000174 47.3
"SNP_FB_0546048" "chr2A" 83.721 43 7 0 1 43 518349 518307 0.000174 47.3
"SNP_FB_0546048" "chr2A" 83.721 43 7 0 1 43 608241 608283 0.000174 47.3
"SNP_FB_0546048" "chr2A" 83.721 43 7 0 1 43 772099 772057 0.000174 47.3
"SNP_FB_0546048" "chr2A" 83.721 43 7 0 1 43 1885253 1885211 0.000174 47.3
"SNP_FB_0546048" "chr2A" 83.721 43 7 0 1 43 1890179 1890137 0.000174 47.3
"SNP_FB_0546048" "chr2A" 83.721 43 7 0 1 43 2149567 2149609 0.000174 47.3
"SNP_FB_0546048" "chr2A" 83.721 43 7 0 1 43 2402750 2402708 0.000174 47.3
"SNP_FB_0546048" "chr2A" 83.721 43 7 0 1 43 2409064 2409022 0.000174 47.3
"SNP_FB_0546048" "chr2A" 83.721 43 7 0 1 43 2416314 2416272 0.000174 47.3
"SNP_FB_0546048" "chr2A" 83.721 43 7 0 1 43 2428026 2428068 0.000174 47.3
"SNP_FB_0546048" "chr2A" 83.721 43 7 0 1 43 2432178 2432220 0.000174 47.3
"SNP_FB_0546048" "chr2A" 83.721 43 7 0 1 43 2442563 2442605 0.000174 47.3
"SNP_FB_0546048" "chr2A" 83.721 43 7 0 1 43 3100374 3100332 0.000174 47.3
"SNP_FB_0546048" "chr2A" 83.721 43 7 0 1 43 3100475 3100433 0.000174 47.3
"SNP_FB_0546048" "chr2A" 83.721 43 7 0 1 43 3100910 3100868 0.000174 47.3
"SNP_FB_0546048" "chr2A" 83.721 43 7 0 1 43 3174047 3174005 0.000174 47.3
"SNP_FB_0546048" "chr2A" 83.721 43 7 0 1 43 3876387 3876345 0.000174 47.3
"SNP_FB_0546048" "chr2A" 83.721 43 7 0 1 43 4052078 4052036 0.000174 47.3
"SNP_FB_0546048" "chr2A" 83.721 43 7 0 1 43 4333786 4333744 0.000174 47.3
"SNP_FB_0546048" "chr2A" 83.721 43 7 0 1 43 4469969 4470011 0.000174 47.3
"SNP_FB_0546048" "chr2A" 83.721 43 7 0 1 43 4480815 4480857 0.000174 47.3
"SNP_FB_0546048" "chr2A" 83.721 43 7 0 1 43 4599083 4599041 0.000174 47.3
"SNP_FB_0546048" "chr2A" 83.721 43 7 0 1 43 4653300 4653342 0.000174 47.3
"SNP_FB_0546048" "chr2A" 83.721 43 7 0 1 43 5092844 5092802 0.000174 47.3
"SNP_FB_0546048" "chr2A" 83.721 43 7 0 1 43 5509370 5509328 0.000174 47.3
"SNP_FB_0546048" "chr2A" 83.721 43 7 0 1 43 5683448 5683406 0.000174 47.3
"SNP_FB_0546048" "chr2A" 83.721 43 7 0 1 43 5941878 5941920 0.000174 47.3
"SNP_FB_0546048" "chr2A" 83.721 43 7 0 1 43 6166359 6166317 0.000174 47.3
"SNP_FB_0546048" "chr2A" 83.721 43 7 0 1 43 6348980 6349022 0.000174 47.3
"SNP_FB_0546048" "chr2A" 83.721 43 7 0 1 43 6353774 6353816 0.000174 47.3
"SNP_FB_0546048" "chr2A" 83.721 43 7 0 1 43 6657315 6657357 0.000174 47.3
"SNP_FB_0546048" "chr2A" 83.721 43 7 0 1 43 6661707 6661749 0.000174 47.3
"SNP_FB_0546048" "chr2A" 83.721 43 7 0 1 43 6689923 6689965 0.000174 47.3
"SNP_FB_0546048" "chr2A" 83.721 43 7 0 1 43 6777502 6777544 0.000174 47.3
"SNP_FB_0546048" "chr2A" 83.721 43 7 0 1 43 6781717 6781759 0.000174 47.3
"SNP_FB_0546048" "chr2A" 83.721 43 7 0 1 43 6837533 6837491 0.000174 47.3
"SNP_FB_0546048" "chr2A" 83.721 43 7 0 1 43 7259913 7259871 0.000174 47.3
"SNP_FB_0546048" "chr2A" 83.721 43 7 0 1 43 7265046 7265004 0.000174 47.3
"SNP_FB_0546048" "chr2A" 83.721 43 7 0 1 43 7422633 7422591 0.000174 47.3
"SNP_FB_0546048" "chr2A" 83.721 43 7 0 1 43 7531452 7531410 0.000174 47.3
"SNP_FB_0546048" "chr2A" 83.721 43 7 0 1 43 8135590 8135632 0.000174 47.3
"SNP_FB_0546048" "chr2A" 83.721 43 7 0 1 43 8399776 8399818 0.000174 47.3
"SNP_FB_0546048" "chr2A" 83.721 43 7 0 1 43 8962272 8962230 0.000174 47.3
"SNP_FB_0546048" "chr2A" 83.721 43 7 0 1 43 9943958 9943916 0.000174 47.3
"SNP_FB_0546048" "chr2A" 83.721 43 7 0 1 43 9945565 9945523 0.000174 47.3
"SNP_FB_0546048" "chr2A" 83.721 43 7 0 1 43 10061414 10061372 0.000174 47.3
"SNP_FB_0546048" "chr2A" 83.721 43 7 0 1 43 10203893 10203851 0.000174 47.3
"SNP_FB_0546048" "chr2A" 83.721 43 7 0 1 43 10425547 10425505 0.000174 47.3
"SNP_FB_0546048" "chr2A" 83.721 43 7 0 1 43 10733302 10733344 0.000174 47.3
"SNP_FB_0546048" "chr2A" 83.721 43 7 0 1 43 11355729 11355771 0.000174 47.3
"SNP_FB_0546048" "chr2A" 83.721 43 7 0 1 43 11753181 11753223 0.000174 47.3
"SNP_FB_0546048" "chr2A" 83.721 43 7 0 1 43 11901995 11902037 0.000174 47.3
"SNP_FB_0546048" "chr2A" 83.721 43 7 0 1 43 12383709 12383751 0.000174 47.3
"SNP_FB_0546048" "chr2A" 83.721 43 7 0 1 43 12495464 12495422 0.000174 47.3
"SNP_FB_0546048" "chr2A" 83.721 43 7 0 1 43 12536168 12536210 0.000174 47.3
"SNP_FB_0546048" "chr2A" 83.721 43 7 0 1 43 12929200 12929158 0.000174 47.3
"SNP_FB_0546048" "chr2A" 83.721 43 7 0 1 43 13361190 13361148 0.000174 47.3
"SNP_FB_0546048" "chr2A" 83.721 43 7 0 1 43 13399464 13399422 0.000174 47.3
"SNP_FB_0546048" "chr2A" 83.721 43 7 0 1 43 13492357 13492315 0.000174 47.3
"SNP_FB_0546048" "chr2A" 83.721 43 7 0 1 43 13525141 13525183 0.000174 47.3
"SNP_FB_0546048" "chr2A" 83.721 43 7 0 1 43 13729600 13729558 0.000174 47.3
"SNP_FB_0546048" "chr2A" 83.721 43 7 0 1 43 13832111 13832153 0.000174 47.3
"SNP_FB_0546048" "chr2A" 83.721 43 7 0 1 43 13844338 13844380 0.000174 47.3
"SNP_FB_0546048" "chr2A" 83.721 43 7 0 1 43 13907233 13907275 0.000174 47.3
"SNP_FB_0546048" "chr2A" 83.721 43 7 0 1 43 13937724 13937682 0.000174 47.3
"SNP_FB_0546048" "chr2A" 83.721 43 7 0 1 43 14636709 14636751 0.000174 47.3
"SNP_FB_0546048" "chr2A" 83.721 43 7 0 1 43 15478990 15478948 0.000174 47.3
"SNP_FB_0546048" "chr2A" 83.721 43 7 0 1 43 15491206 15491164 0.000174 47.3
"SNP_FB_0546048" "chr2A" 83.721 43 7 0 1 43 15572211 15572253 0.000174 47.3
"SNP_FB_0546048" "chr2A" 83.721 43 7 0 1 43 16068644 16068602 0.000174 47.3
"SNP_FB_0546048" "chr2A" 83.721 43 7 0 1 43 16741422 16741380 0.000174 47.3
"SNP_FB_0546048" "chr2A" 83.721 43 7 0 1 43 16895763 16895721 0.000174 47.3
"SNP_FB_0546048" "chr2A" 83.721 43 7 0 1 43 17469693 17469735 0.000174 47.3
"SNP_FB_0546048" "chr2A" 83.721 43 7 0 1 43 17607000 17606958 0.000174 47.3
"SNP_FB_0546048" "chr2A" 83.721 43 7 0 1 43 17645383 17645425 0.000174 47.3
"SNP_FB_0546048" "chr2A" 83.721 43 7 0 1 43 17840339 17840381 0.000174 47.3
"SNP_FB_0546048" "chr2A" 83.721 43 7 0 1 43 18265668 18265626 0.000174 47.3
"SNP_FB_0546048" "chr2A" 83.721 43 7 0 1 43 18270301 18270259 0.000174 47.3
"SNP_FB_0546048" "chr2A" 83.721 43 7 0 1 43 18841766 18841808 0.000174 47.3
"SNP_FB_0546048" "chr2A" 83.721 43 7 0 1 43 18860179 18860221 0.000174 47.3
"SNP_FB_0546048" "chr2A" 83.721 43 7 0 1 43 19242426 19242384 0.000174 47.3
"SNP_FB_0546048" "chr2A" 83.721 43 7 0 1 43 19252133 19252091 0.000174 47.3
"SNP_FB_0546048" "chr2A" 83.721 43 7 0 1 43 19320950 19320908 0.000174 47.3
"SNP_FB_0546048" "chr2A" 83.721 43 7 0 1 43 19367637 19367595 0.000174 47.3
"SNP_FB_0546048" "chr2A" 83.721 43 7 0 1 43 19447147 19447105 0.000174 47.3
"SNP_FB_0546048" "chr2A" 83.721 43 7 0 1 43 19581884 19581926 0.000174 47.3
"SNP_FB_0546048" "chr2A" 83.721 43 7 0 1 43 19655827 19655869 0.000174 47.3
"SNP_FB_0546048" "chr2A" 83.721 43 7 0 1 43 19895342 19895300 0.000174 47.3
"SNP_FB_0546048" "chr2A" 83.721 43 7 0 1 43 20555361 20555403 0.000174 47.3
"SNP_FB_0546048" "chr2A" 83.721 43 7 0 1 43 20559824 20559866 0.000174 47.3
"SNP_FB_0546048" "chr2A" 83.721 43 7 0 1 43 20662823 20662781 0.000174 47.3
"SNP_FB_0546048" "chr2A" 83.721 43 7 0 1 43 20937689 20937731 0.000174 47.3
"SNP_FB_0546048" "chr2A" 83.721 43 7 0 1 43 20948534 20948576 0.000174 47.3
"SNP_FB_0546048" "chr2A" 83.721 43 7 0 1 43 21027333 21027375 0.000174 47.3
"SNP_FB_0546048" "chr2A" 83.721 43 7 0 1 43 22070670 22070712 0.000174 47.3
"SNP_FB_0546048" "chr2A" 83.721 43 7 0 1 43 22142669 22142627 0.000174 47.3
"SNP_FB_0546048" "chr2A" 83.721 43 7 0 1 43 22598375 22598417 0.000174 47.3
"SNP_FB_0546048" "chr2A" 83.721 43 7 0 1 43 23011467 23011425 0.000174 47.3
"SNP_FB_0546048" "chr2A" 83.721 43 7 0 1 43 23140716 23140758 0.000174 47.3
"SNP_FB_0546048" "chr2A" 83.721 43 7 0 1 43 23281971 23282013 0.000174 47.3
"SNP_FB_0546048" "chr2A" 83.721 43 7 0 1 43 23334274 23334316 0.000174 47.3
"SNP_FB_0546048" "chr2A" 83.721 43 7 0 1 43 23599235 23599193 0.000174 47.3
"SNP_FB_0546048" "chr2A" 83.721 43 7 0 1 43 23924079 23924121 0.000174 47.3
"SNP_FB_0546048" "chr2A" 83.721 43 7 0 1 43 24292763 24292805 0.000174 47.3
"SNP_FB_0546048" "chr2A" 83.721 43 7 0 1 43 24296337 24296379 0.000174 47.3
"SNP_FB_0546048" "chr2A" 83.721 43 7 0 1 43 24319388 24319430 0.000174 47.3
"SNP_FB_0546048" "chr2A" 83.721 43 7 0 1 43 24981564 24981606 0.000174 47.3
"SNP_FB_0546048" "chr2A" 83.721 43 7 0 1 43 26068687 26068645 0.000174 47.3
"SNP_FB_0546048" "chr2A" 83.721 43 7 0 1 43 26127171 26127129 0.000174 47.3
"SNP_FB_0546048" "chr2A" 83.721 43 7 0 1 43 26140046 26140004 0.000174 47.3
"SNP_FB_0546048" "chr2A" 83.721 43 7 0 1 43 26162407 26162449 0.000174 47.3
"SNP_FB_0546048" "chr2A" 83.721 43 7 0 1 43 26172463 26172505 0.000174 47.3
"SNP_FB_0546048" "chr2A" 83.721 43 7 0 1 43 26225939 26225897 0.000174 47.3
"SNP_FB_0546048" "chr2A" 83.721 43 7 0 1 43 26238521 26238479 0.000174 47.3
"SNP_FB_0546048" "chr2A" 83.721 43 7 0 1 43 26539952 26539994 0.000174 47.3
"SNP_FB_0546048" "chr2A" 83.721 43 7 0 1 43 26585014 26585056 0.000174 47.3
"SNP_FB_0546048" "chr2A" 83.721 43 7 0 1 43 27779197 27779239 0.000174 47.3
"SNP_FB_0546048" "chr2A" 83.721 43 7 0 1 43 27963195 27963237 0.000174 47.3
"SNP_FB_0546048" "chr2A" 83.721 43 7 0 1 43 27967860 27967902 0.000174 47.3
"SNP_FB_0546048" "chr2A" 83.721 43 7 0 1 43 28400969 28401011 0.000174 47.3
"SNP_FB_0546048" "chr2A" 83.721 43 7 0 1 43 28477767 28477725 0.000174 47.3
"SNP_FB_0546048" "chr2A" 83.721 43 7 0 1 43 28512204 28512162 0.000174 47.3
"SNP_FB_0546048" "chr2A" 83.721 43 7 0 1 43 28611350 28611392 0.000174 47.3
"SNP_FB_0546048" "chr2A" 83.721 43 7 0 1 43 28712801 28712843 0.000174 47.3
"SNP_FB_0546048" "chr2A" 83.721 43 7 0 1 43 29154227 29154269 0.000174 47.3
"SNP_FB_0546048" "chr2A" 83.721 43 7 0 1 43 29211110 29211152 0.000174 47.3
"SNP_FB_0546048" "chr2A" 83.721 43 7 0 1 43 29999199 29999241 0.000174 47.3
"SNP_FB_0546048" "chr2A" 83.721 43 7 0 1 43 30020158 30020200 0.000174 47.3
"SNP_FB_0546048" "chr2A" 83.721 43 7 0 1 43 30506339 30506297 0.000174 47.3
"SNP_FB_0546048" "chr2A" 83.721 43 7 0 1 43 31144975 31144933 0.000174 47.3
"SNP_FB_0546048" "chr2A" 83.721 43 7 0 1 43 31551657 31551615 0.000174 47.3
"SNP_FB_0546048" "chr2A" 83.721 43 7 0 1 43 31594238 31594196 0.000174 47.3
"SNP_FB_0546048" "chr2A" 83.721 43 7 0 1 43 31612107 31612149 0.000174 47.3
"SNP_FB_0546048" "chr2A" 83.721 43 7 0 1 43 31697981 31698023 0.000174 47.3
"SNP_FB_0546048" "chr2A" 83.721 43 7 0 1 43 31935894 31935936 0.000174 47.3
"SNP_FB_0546048" "chr2A" 83.721 43 7 0 1 43 32301369 32301411 0.000174 47.3
"SNP_FB_0546048" "chr2A" 83.721 43 7 0 1 43 32360996 32361038 0.000174 47.3
"SNP_FB_0546048" "chr2A" 83.721 43 7 0 1 43 32383456 32383414 0.000174 47.3
"SNP_FB_0546048" "chr2A" 83.721 43 7 0 1 43 32443795 32443753 0.000174 47.3
"SNP_FB_0546048" "chr2A" 83.721 43 7 0 1 43 32694310 32694268 0.000174 47.3
"SNP_FB_0546048" "chr2A" 83.721 43 7 0 1 43 32704881 32704839 0.000174 47.3
"SNP_FB_0546048" "chr2A" 83.721 43 7 0 1 43 32988975 32988933 0.000174 47.3
"SNP_FB_0546048" "chr2A" 83.721 43 7 0 1 43 33250316 33250274 0.000174 47.3
"SNP_FB_0546048" "chr2A" 83.721 43 7 0 1 43 33304219 33304261 0.000174 47.3
"SNP_FB_0546048" "chr2A" 83.721 43 7 0 1 43 33344549 33344591 0.000174 47.3
"SNP_FB_0546048" "chr2A" 83.721 43 7 0 1 43 33696296 33696338 0.000174 47.3
"SNP_FB_0546048" "chr2A" 83.721 43 7 0 1 43 33758303 33758345 0.000174 47.3
"SNP_FB_0546048" "chr2A" 83.721 43 7 0 1 43 33763338 33763380 0.000174 47.3
"SNP_FB_0546048" "chr2A" 83.721 43 7 0 1 43 33849052 33849094 0.000174 47.3
"SNP_FB_0546048" "chr2A" 83.721 43 7 0 1 43 33875697 33875655 0.000174 47.3
"SNP_FB_0546048" "chr2A" 83.721 43 7 0 1 43 33890623 33890581 0.000174 47.3
"SNP_FB_0546048" "chr2A" 83.721 43 7 0 1 43 34326386 34326344 0.000174 47.3
"SNP_FB_0546048" "chr2A" 83.721 43 7 0 1 43 34715066 34715024 0.000174 47.3
"SNP_FB_0546048" "chr2A" 83.721 43 7 0 1 43 34828434 34828476 0.000174 47.3
"SNP_FB_0546048" "chr2A" 83.721 43 7 0 1 43 34884223 34884265 0.000174 47.3
"SNP_FB_0546048" "chr2A" 83.721 43 7 0 1 43 34956524 34956482 0.000174 47.3
"SNP_FB_0546048" "chr2A" 83.721 43 7 0 1 43 35560147 35560105 0.000174 47.3
"SNP_FB_0546048" "chr2A" 83.721 43 7 0 1 43 35887478 35887520 0.000174 47.3
"SNP_FB_0546048" "chr2A" 83.721 43 7 0 1 43 35934010 35934052 0.000174 47.3
"SNP_FB_0546048" "chr2A" 83.721 43 7 0 1 43 35980238 35980196 0.000174 47.3
"SNP_FB_0546048" "chr2A" 83.721 43 7 0 1 43 36051646 36051604 0.000174 47.3
"SNP_FB_0546048" "chr2A" 83.721 43 7 0 1 43 36814773 36814815 0.000174 47.3
"SNP_FB_0546048" "chr2A" 83.721 43 7 0 1 43 37060910 37060868 0.000174 47.3
"SNP_FB_0546048" "chr2A" 83.721 43 7 0 1 43 37098498 37098456 0.000174 47.3
"SNP_FB_0546048" "chr2A" 83.721 43 7 0 1 43 37281240 37281282 0.000174 47.3
"SNP_FB_0546048" "chr2A" 83.721 43 7 0 1 43 37337314 37337356 0.000174 47.3
"SNP_FB_0546048" "chr2A" 83.721 43 7 0 1 43 37700155 37700113 0.000174 47.3
"SNP_FB_0546048" "chr2A" 83.721 43 7 0 1 43 38682928 38682886 0.000174 47.3
"SNP_FB_0546048" "chr2A" 83.721 43 7 0 1 43 38687964 38687922 0.000174 47.3
"SNP_FB_0546048" "chr2A" 83.721 43 7 0 1 43 38795798 38795840 0.000174 47.3
"SNP_FB_0546048" "chr2A" 83.721 43 7 0 1 43 38800658 38800700 0.000174 47.3
"SNP_FB_0546048" "chr2A" 83.721 43 7 0 1 43 38940992 38940950 0.000174 47.3
"SNP_FB_0546048" "chr2A" 83.721 43 7 0 1 43 39028317 39028359 0.000174 47.3
"SNP_FB_0546048" "chr2A" 83.721 43 7 0 1 43 39069709 39069751 0.000174 47.3
"SNP_FB_0546048" "chr2A" 83.721 43 7 0 1 43 39091577 39091619 0.000174 47.3
"SNP_FB_0546048" "chr2A" 83.721 43 7 0 1 43 39220278 39220320 0.000174 47.3
"SNP_FB_0546048" "chr2A" 83.333 42 7 0 1 42 11048777 11048736 0.000606 45.5
"SNP_FB_0546048" "chr2A" 83.333 42 7 0 2 43 19679789 19679830 0.000606 45.5
"SNP_FB_0546048" "chr2A" 83.333 42 7 0 2 43 22289370 22289411 0.000606 45.5
"SNP_FB_0546048" "chr2A" 80.392 51 9 1 1 50 4210203 4210253 0.000606 44.6
"SNP_FB_0546048" "chr2A" 82.609 46 7 1 1 45 21554026 21554071 0.000606 44.6
"SNP_FB_0546048" "chr2A" 82.609 46 7 1 1 45 24939470 24939515 0.000606 44.6
"SNP_FB_0546048" "chr2A" 82.609 46 7 1 1 45 30068504 30068459 0.000606 44.6
"SNP_FB_0546048" "chr2A" 80.392 51 9 1 1 50 34764720 34764670 0.000606 44.6
"SNP_FB_0546048" "chr2A" 80.392 51 9 1 1 50 37716985 37716935 0.000606 44.6
"SNP_FB_0546048" "chr2A" 80.392 51 9 1 1 50 37734922 37734872 0.000606 44.6
"SNP_FB_0546048" "chr2A" 80.392 51 9 1 1 50 37813461 37813411 0.000606 44.6
"SNP_FB_0546048" "chr2A" 80.392 51 9 1 1 50 37833602 37833652 0.000606 44.6
"SNP_FB_0546048" "chr2A" 90.323 31 3 0 1 31 16621158 16621188 0.002 43.7
"SNP_FB_0546048" "chr2A" 90.323 31 3 0 1 31 16635073 16635103 0.002 43.7
"SNP_FB_0546048" "chr2A" 90.323 31 3 0 1 31 16646762 16646792 0.002 43.7
"SNP_FB_0546048" "chr2A" 81.395 43 8 0 1 43 289034 288992 0.002 42.8
"SNP_FB_0546048" "chr2A" 81.395 43 8 0 1 43 1012814 1012856 0.002 42.8
"SNP_FB_0546048" "chr2A" 81.395 43 8 0 1 43 1017147 1017189 0.002 42.8
"SNP_FB_0546048" "chr2A" 81.395 43 8 0 1 43 2696893 2696935 0.002 42.8
"SNP_FB_0546048" "chr2A" 81.395 43 8 0 1 43 3101568 3101526 0.002 42.8
"SNP_FB_0546048" "chr2A" 81.395 43 8 0 1 43 3390043 3390001 0.002 42.8
"SNP_FB_0546048" "chr2A" 81.395 43 8 0 1 43 3820972 3820930 0.002 42.8
"SNP_FB_0546048" "chr2A" 81.395 43 8 0 1 43 3839051 3839093 0.002 42.8
"SNP_FB_0546048" "chr2A" 81.395 43 8 0 1 43 4190470 4190512 0.002 42.8
"SNP_FB_0546048" "chr2A" 81.395 43 8 0 1 43 6469610 6469568 0.002 42.8
"SNP_FB_0546048" "chr2A" 81.395 43 8 0 1 43 7962240 7962282 0.002 42.8
"SNP_FB_0546048" "chr2A" 81.395 43 8 0 1 43 8125637 8125679 0.002 42.8
"SNP_FB_0546048" "chr2A" 81.395 43 8 0 1 43 9869656 9869698 0.002 42.8
"SNP_FB_0546048" "chr2A" 81.395 43 8 0 1 43 11770078 11770036 0.002 42.8
"SNP_FB_0546048" "chr2A" 81.395 43 8 0 1 43 14519467 14519509 0.002 42.8
"SNP_FB_0546048" "chr2A" 81.395 43 8 0 1 43 15613934 15613976 0.002 42.8
"SNP_FB_0546048" "chr2A" 81.395 43 8 0 1 43 15783082 15783124 0.002 42.8
"SNP_FB_0546048" "chr2A" 81.395 43 8 0 1 43 15858014 15857972 0.002 42.8
"SNP_FB_0546048" "chr2A" 81.395 43 8 0 1 43 15959779 15959821 0.002 42.8
"SNP_FB_0546048" "chr2A" 81.395 43 8 0 1 43 16319272 16319314 0.002 42.8
"SNP_FB_0546048" "chr2A" 81.395 43 8 0 1 43 16331536 16331578 0.002 42.8
"SNP_FB_0546048" "chr2A" 81.395 43 8 0 1 43 16657164 16657206 0.002 42.8
"SNP_FB_0546048" "chr2A" 81.395 43 8 0 1 43 18288008 18287966 0.002 42.8
"SNP_FB_0546048" "chr2A" 81.395 43 8 0 1 43 19247535 19247493 0.002 42.8
"SNP_FB_0546048" "chr2A" 81.395 43 8 0 1 43 19453647 19453605 0.002 42.8
"SNP_FB_0546048" "chr2A" 81.395 43 8 0 1 43 20210614 20210572 0.002 42.8
"SNP_FB_0546048" "chr2A" 81.395 43 8 0 1 43 20301364 20301322 0.002 42.8
"SNP_FB_0546048" "chr2A" 81.395 43 8 0 1 43 20318859 20318817 0.002 42.8
"SNP_FB_0546048" "chr2A" 81.395 43 8 0 1 43 20712978 20712936 0.002 42.8
"SNP_FB_0546048" "chr2A" 81.395 43 8 0 1 43 20987980 20987938 0.002 42.8
"SNP_FB_0546048" "chr2A" 81.395 43 8 0 1 43 21331592 21331634 0.002 42.8
"SNP_FB_0546048" "chr2A" 81.395 43 8 0 1 43 22389465 22389507 0.002 42.8
"SNP_FB_0546048" "chr2A" 81.395 43 8 0 1 43 23098518 23098560 0.002 42.8
"SNP_FB_0546048" "chr2A" 81.395 43 8 0 1 43 23347883 23347925 0.002 42.8
"SNP_FB_0546048" "chr2A" 81.395 43 8 0 1 43 24032206 24032248 0.002 42.8
"SNP_FB_0546048" "chr2A" 81.395 43 8 0 1 43 24138982 24138940 0.002 42.8
"SNP_FB_0546048" "chr2A" 81.395 43 8 0 1 43 24177833 24177875 0.002 42.8
"SNP_FB_0546048" "chr2A" 81.395 43 8 0 1 43 24206126 24206168 0.002 42.8
"SNP_FB_0546048" "chr2A" 81.395 43 8 0 1 43 26475322 26475364 0.002 42.8
"SNP_FB_0546048" "chr2A" 81.395 43 8 0 1 43 27228828 27228786 0.002 42.8
"SNP_FB_0546048" "chr2A" 81.395 43 8 0 1 43 27612715 27612673 0.002 42.8
"SNP_FB_0546048" "chr2A" 81.395 43 8 0 1 43 27625227 27625185 0.002 42.8
"SNP_FB_0546048" "chr2A" 81.395 43 8 0 1 43 28466404 28466446 0.002 42.8
"SNP_FB_0546048" "chr2A" 81.395 43 8 0 1 43 28989904 28989862 0.002 42.8
"SNP_FB_0546048" "chr2A" 81.395 43 8 0 1 43 30186396 30186354 0.002 42.8
"SNP_FB_0546048" "chr2A" 81.395 43 8 0 1 43 30540093 30540135 0.002 42.8
"SNP_FB_0546048" "chr2A" 81.395 43 8 0 1 43 31397014 31396972 0.002 42.8
"SNP_FB_0546048" "chr2A" 81.395 43 8 0 1 43 32627722 32627680 0.002 42.8
"SNP_FB_0546048" "chr2A" 81.395 43 8 0 1 43 32739360 32739402 0.002 42.8
"SNP_FB_0546048" "chr2A" 81.395 43 8 0 1 43 32947387 32947429 0.002 42.8
"SNP_FB_0546048" "chr2A" 81.395 43 8 0 1 43 32967615 32967657 0.002 42.8
"SNP_FB_0546048" "chr2A" 81.395 43 8 0 1 43 33501104 33501146 0.002 42.8
"SNP_FB_0546048" "chr2A" 81.395 43 8 0 1 43 34485149 34485191 0.002 42.8
"SNP_FB_0546048" "chr2A" 81.395 43 8 0 1 43 35090300 35090342 0.002 42.8
"SNP_FB_0546048" "chr2A" 81.395 43 8 0 1 43 35102678 35102720 0.002 42.8
"SNP_FB_0546048" "chr2A" 81.395 43 8 0 1 43 35230330 35230372 0.002 42.8
"SNP_FB_0546048" "chr2A" 81.395 43 8 0 1 43 35434733 35434775 0.002 42.8
"SNP_FB_0546048" "chr2A" 81.395 43 8 0 1 43 35896639 35896681 0.002 42.8
"SNP_FB_0546048" "chr2A" 81.395 43 8 0 1 43 36636952 36636910 0.002 42.8
"SNP_FB_0546048" "chr2A" 81.395 43 8 0 1 43 36646762 36646720 0.002 42.8
"SNP_FB_0546048" "chr2A" 81.395 43 8 0 1 43 36655179 36655137 0.002 42.8
"SNP_FB_0546048" "chr2A" 81.395 43 8 0 1 43 37131249 37131291 0.002 42.8
"SNP_FB_0546048" "chr2A" 81.395 43 8 0 1 43 37517207 37517249 0.002 42.8
"SNP_FB_0546048" "chr2A" 81.395 43 8 0 1 43 37528941 37528983 0.002 42.8
"SNP_FB_0546048" "chr2A" 81.395 43 8 0 1 43 38869072 38869030 0.002 42.8
"SNP_FB_0546048" "chr2A" 81.395 43 8 0 1 43 39232129 39232087 0.002 42.8
"SNP_FB_0546048" "chr2A" 80.435 46 8 1 1 45 25227254 25227209 0.026 40.1
"SNP_FB_0546048" "chr2A" 80.435 46 8 1 1 45 32568093 32568048 0.026 40.1
"SNP_FB_0546048" "chr2A" 80.488 41 8 0 1 41 28020252 28020292 0.026 39.2
"SNP_FB_0546048" "chr2A" 80.488 41 8 0 1 41 28033611 28033651 0.026 39.2
"SNP_FB_0546048" "chr2A" 79.07 43 9 0 1 43 9607888 9607846 0.09 38.3
"SNP_FB_0546048" "chr2A" 79.07 43 9 0 1 43 10869181 10869139 0.09 38.3
"SNP_FB_0546048" "chr2A" 79.07 43 9 0 1 43 12634550 12634592 0.09 38.3
"SNP_FB_0546048" "chr2A" 79.07 43 9 0 1 43 13125569 13125611 0.09 38.3
"SNP_FB_0546048" "chr2A" 79.07 43 9 0 1 43 13138183 13138225 0.09 38.3
"SNP_FB_0546048" "chr2A" 79.07 43 9 0 1 43 16379139 16379097 0.09 38.3
"SNP_FB_0546048" "chr2A" 79.07 43 9 0 1 43 19733463 19733421 0.09 38.3
"SNP_FB_0546048" "chr2A" 79.07 43 9 0 1 43 20462381 20462339 0.09 38.3
"SNP_FB_0546048" "chr2A" 79.07 43 9 0 1 43 27803600 27803558 0.09 38.3
"SNP_FB_0546048" "chr2A" 79.07 43 9 0 1 43 28599989 28600031 0.09 38.3
"SNP_FB_0546048" "chr2A" 79.07 43 9 0 1 43 28760317 28760275 0.09 38.3
"SNP_FB_0546048" "chr2A" 79.07 43 9 0 1 43 28774173 28774131 0.09 38.3
"SNP_FB_0546048" "chr2A" 79.07 43 9 0 1 43 31671732 31671774 0.09 38.3
"SNP_FB_0546048" "chr2A" 79.07 43 9 0 1 43 31707721 31707763 0.09 38.3
"SNP_FB_0546048" "chr2A" 79.07 43 9 0 1 43 32169881 32169839 0.09 38.3
"SNP_FB_0546048" "chr2A" 79.07 43 9 0 1 43 32675676 32675718 0.09 38.3
"SNP_FB_0546048" "chr2A" 79.07 43 9 0 1 43 34708249 34708207 0.09 38.3
"SNP_FB_0546048" "chr2A" 79.07 43 9 0 1 43 36899899 36899941 0.09 38.3
"SNP_FB_0546048" "chr2A" 79.07 43 9 0 1 43 38275296 38275338 0.09 38.3
"SNP_FB_0546048" "chr2A" 80.556 36 7 0 1 36 12104675 12104710 1.1 34.6
"SNP_FB_0546048" "chr2A" 76.087 46 11 0 1 46 21254191 21254236 1.1 34.6
"SNP_FB_0546048" "chr2A" 80.556 36 7 0 1 36 22971873 22971908 1.1 34.6
"SNP_FB_0546048" "chr2A" 80.556 36 7 0 1 36 24860926 24860891 1.1 34.6
"SNP_FB_0546048" "chr2A" 80.556 36 7 0 1 36 27257682 27257647 1.1 34.6
"SNP_FB_0546048" "chr2A" 83.871 31 5 0 3 33 33928293 33928323 1.1 34.6
"SNP_FB_0546048" "chr2A" 81.818 33 6 0 1 33 27649510 27649478 1.1 33.7
"SNP_FB_0546048" "chr2A" 81.818 33 6 0 1 33 33261642 33261674 1.1 33.7
"SNP_FB_0546048" "chr2A" 81.818 33 6 0 1 33 33272205 33272237 1.1 33.7
"SNP_FB_0546048" "chr4A" 88.372 43 5 0 1 43 11078954 11078912 3.35e-07 56.3
"SNP_FB_0546048" "chr4A" 88.372 43 5 0 1 43 20592167 20592209 3.35e-07 56.3
"SNP_FB_0546048" "chr4A" 88.372 43 5 0 1 43 20606773 20606815 3.35e-07 56.3
"SNP_FB_0546048" "chr4A" 88.372 43 5 0 1 43 20617074 20617116 3.35e-07 56.3
"SNP_FB_0546048" "chr4A" 88.372 43 5 0 1 43 22891864 22891906 3.35e-07 56.3
"SNP_FB_0546048" "chr4A" 88.372 43 5 0 1 43 22901883 22901925 3.35e-07 56.3
"SNP_FB_0546048" "chr4A" 88.372 43 5 0 1 43 25271367 25271409 3.35e-07 56.3
"SNP_FB_0546048" "chr4A" 88.372 43 5 0 1 43 30046733 30046691 3.35e-07 56.3
"SNP_FB_0546048" "chr4A" 86.047 43 6 0 1 43 753301 753343 4.08e-06 51.8
"SNP_FB_0546048" "chr4A" 86.047 43 6 0 1 43 759075 759117 4.08e-06 51.8
"SNP_FB_0546048" "chr4A" 86.047 43 6 0 1 43 1407623 1407665 4.08e-06 51.8
"SNP_FB_0546048" "chr4A" 86.047 43 6 0 1 43 1726282 1726324 4.08e-06 51.8
"SNP_FB_0546048" "chr4A" 86.047 43 6 0 1 43 1766365 1766407 4.08e-06 51.8
"SNP_FB_0546048" "chr4A" 86.047 43 6 0 1 43 6018673 6018715 4.08e-06 51.8
"SNP_FB_0546048" "chr4A" 86.047 43 6 0 1 43 7115358 7115400 4.08e-06 51.8
"SNP_FB_0546048" "chr4A" 86.047 43 6 0 1 43 7501599 7501557 4.08e-06 51.8
"SNP_FB_0546048" "chr4A" 86.047 43 6 0 1 43 8160689 8160731 4.08e-06 51.8
"SNP_FB_0546048" "chr4A" 86.047 43 6 0 1 43 8647534 8647492 4.08e-06 51.8
"SNP_FB_0546048" "chr4A" 86.047 43 6 0 1 43 14926501 14926459 4.08e-06 51.8
"SNP_FB_0546048" "chr4A" 86.047 43 6 0 1 43 16475247 16475205 4.08e-06 51.8
"SNP_FB_0546048" "chr4A" 86.047 43 6 0 1 43 17036885 17036843 4.08e-06 51.8
"SNP_FB_0546048" "chr4A" 86.047 43 6 0 1 43 17166607 17166649 4.08e-06 51.8
"SNP_FB_0546048" "chr4A" 86.047 43 6 0 1 43 17183178 17183136 4.08e-06 51.8
"SNP_FB_0546048" "chr4A" 86.047 43 6 0 1 43 17222923 17222881 4.08e-06 51.8
"SNP_FB_0546048" "chr4A" 86.047 43 6 0 1 43 17537255 17537213 4.08e-06 51.8
"SNP_FB_0546048" "chr4A" 86.047 43 6 0 1 43 17548225 17548183 4.08e-06 51.8
"SNP_FB_0546048" "chr4A" 86.047 43 6 0 1 43 23921061 23921019 4.08e-06 51.8
"SNP_FB_0546048" "chr4A" 86.047 43 6 0 1 43 24371696 24371738 4.08e-06 51.8
"SNP_FB_0546048" "chr4A" 86.047 43 6 0 1 43 24444974 24444932 4.08e-06 51.8
"SNP_FB_0546048" "chr4A" 86.047 43 6 0 1 43 24560062 24560104 4.08e-06 51.8
"SNP_FB_0546048" "chr4A" 86.047 43 6 0 1 43 25266592 25266634 4.08e-06 51.8
"SNP_FB_0546048" "chr4A" 86.047 43 6 0 1 43 27860386 27860428 4.08e-06 51.8
"SNP_FB_0546048" "chr4A" 86.047 43 6 0 1 43 28717223 28717265 4.08e-06 51.8
"SNP_FB_0546048" "chr4A" 86.047 43 6 0 1 43 28864074 28864032 4.08e-06 51.8
"SNP_FB_0546048" "chr4A" 83.721 43 7 0 1 43 299376 299418 0.000174 47.3
"SNP_FB_0546048" "chr4A" 83.721 43 7 0 1 43 303906 303948 0.000174 47.3
"SNP_FB_0546048" "chr4A" 83.721 43 7 0 1 43 907392 907350 0.000174 47.3
"SNP_FB_0546048" "chr4A" 83.721 43 7 0 1 43 1043348 1043306 0.000174 47.3
"SNP_FB_0546048" "chr4A" 83.721 43 7 0 1 43 1043875 1043833 0.000174 47.3
"SNP_FB_0546048" "chr4A" 83.721 43 7 0 1 43 1048773 1048731 0.000174 47.3
"SNP_FB_0546048" "chr4A" 83.721 43 7 0 1 43 1140521 1140479 0.000174 47.3
"SNP_FB_0546048" "chr4A" 83.721 43 7 0 1 43 1203559 1203517 0.000174 47.3
"SNP_FB_0546048" "chr4A" 83.721 43 7 0 1 43 1435888 1435846 0.000174 47.3
"SNP_FB_0546048" "chr4A" 83.721 43 7 0 1 43 2120983 2121025 0.000174 47.3
"SNP_FB_0546048" "chr4A" 83.721 43 7 0 1 43 2230736 2230694 0.000174 47.3
"SNP_FB_0546048" "chr4A" 83.721 43 7 0 1 43 2351401 2351359 0.000174 47.3
"SNP_FB_0546048" "chr4A" 83.721 43 7 0 1 43 2376459 2376417 0.000174 47.3
"SNP_FB_0546048" "chr4A" 83.721 43 7 0 1 43 2574308 2574350 0.000174 47.3
"SNP_FB_0546048" "chr4A" 83.721 43 7 0 1 43 2591646 2591688 0.000174 47.3
"SNP_FB_0546048" "chr4A" 83.721 43 7 0 1 43 2657005 2657047 0.000174 47.3
"SNP_FB_0546048" "chr4A" 83.721 43 7 0 1 43 2819637 2819595 0.000174 47.3
"SNP_FB_0546048" "chr4A" 83.721 43 7 0 1 43 2832738 2832696 0.000174 47.3
"SNP_FB_0546048" "chr4A" 83.721 43 7 0 1 43 3050510 3050468 0.000174 47.3
"SNP_FB_0546048" "chr4A" 83.721 43 7 0 1 43 3064546 3064504 0.000174 47.3
"SNP_FB_0546048" "chr4A" 83.721 43 7 0 1 43 3204954 3204996 0.000174 47.3
"SNP_FB_0546048" "chr4A" 83.721 43 7 0 1 43 3441455 3441497 0.000174 47.3
"SNP_FB_0546048" "chr4A" 83.721 43 7 0 1 43 3759493 3759535 0.000174 47.3
"SNP_FB_0546048" "chr4A" 83.721 43 7 0 1 43 3769006 3768964 0.000174 47.3
"SNP_FB_0546048" "chr4A" 83.721 43 7 0 1 43 3851764 3851806 0.000174 47.3
"SNP_FB_0546048" "chr4A" 83.721 43 7 0 1 43 3969094 3969052 0.000174 47.3
"SNP_FB_0546048" "chr4A" 83.721 43 7 0 1 43 3981106 3981064 0.000174 47.3
"SNP_FB_0546048" "chr4A" 83.721 43 7 0 1 43 4085783 4085825 0.000174 47.3
"SNP_FB_0546048" "chr4A" 83.721 43 7 0 1 43 4099689 4099731 0.000174 47.3
"SNP_FB_0546048" "chr4A" 83.721 43 7 0 1 43 4128487 4128445 0.000174 47.3
"SNP_FB_0546048" "chr4A" 83.721 43 7 0 1 43 4185768 4185726 0.000174 47.3
"SNP_FB_0546048" "chr4A" 83.721 43 7 0 1 43 4259835 4259793 0.000174 47.3
"SNP_FB_0546048" "chr4A" 83.721 43 7 0 1 43 4274465 4274507 0.000174 47.3
"SNP_FB_0546048" "chr4A" 83.721 43 7 0 1 43 4562875 4562917 0.000174 47.3
"SNP_FB_0546048" "chr4A" 83.721 43 7 0 1 43 4574593 4574635 0.000174 47.3
"SNP_FB_0546048" "chr4A" 83.721 43 7 0 1 43 4844593 4844551 0.000174 47.3
"SNP_FB_0546048" "chr4A" 83.721 43 7 0 1 43 5037834 5037876 0.000174 47.3
"SNP_FB_0546048" "chr4A" 83.721 43 7 0 1 43 5045171 5045213 0.000174 47.3
"SNP_FB_0546048" "chr4A" 83.721 43 7 0 1 43 5705279 5705237 0.000174 47.3
"SNP_FB_0546048" "chr4A" 83.721 43 7 0 1 43 5744831 5744789 0.000174 47.3
"SNP_FB_0546048" "chr4A" 83.721 43 7 0 1 43 5939627 5939585 0.000174 47.3
"SNP_FB_0546048" "chr4A" 83.721 43 7 0 1 43 6317629 6317587 0.000174 47.3
"SNP_FB_0546048" "chr4A" 83.721 43 7 0 1 43 6329941 6329983 0.000174 47.3
"SNP_FB_0546048" "chr4A" 83.721 43 7 0 1 43 6390983 6390941 0.000174 47.3
"SNP_FB_0546048" "chr4A" 83.721 43 7 0 1 43 6461154 6461112 0.000174 47.3
"SNP_FB_0546048" "chr4A" 83.721 43 7 0 1 43 6698694 6698652 0.000174 47.3
"SNP_FB_0546048" "chr4A" 83.721 43 7 0 1 43 6774052 6774010 0.000174 47.3
"SNP_FB_0546048" "chr4A" 83.721 43 7 0 1 43 6834332 6834374 0.000174 47.3
"SNP_FB_0546048" "chr4A" 83.721 43 7 0 1 43 7042468 7042510 0.000174 47.3
"SNP_FB_0546048" "chr4A" 83.721 43 7 0 1 43 7075804 7075762 0.000174 47.3
"SNP_FB_0546048" "chr4A" 83.721 43 7 0 1 43 7757315 7757273 0.000174 47.3
"SNP_FB_0546048" "chr4A" 83.721 43 7 0 1 43 7770487 7770445 0.000174 47.3
"SNP_FB_0546048" "chr4A" 83.721 43 7 0 1 43 7944829 7944787 0.000174 47.3
"SNP_FB_0546048" "chr4A" 83.721 43 7 0 1 43 8248898 8248940 0.000174 47.3
"SNP_FB_0546048" "chr4A" 83.721 43 7 0 1 43 8859784 8859742 0.000174 47.3
"SNP_FB_0546048" "chr4A" 83.721 43 7 0 1 43 8872013 8871971 0.000174 47.3
"SNP_FB_0546048" "chr4A" 83.721 43 7 0 1 43 9673063 9673021 0.000174 47.3
"SNP_FB_0546048" "chr4A" 83.721 43 7 0 1 43 9900219 9900177 0.000174 47.3
"SNP_FB_0546048" "chr4A" 83.721 43 7 0 1 43 9980058 9980100 0.000174 47.3
"SNP_FB_0546048" "chr4A" 83.721 43 7 0 1 43 10728825 10728867 0.000174 47.3
"SNP_FB_0546048" "chr4A" 83.721 43 7 0 1 43 10956693 10956651 0.000174 47.3
"SNP_FB_0546048" "chr4A" 83.721 43 7 0 1 43 10957220 10957178 0.000174 47.3
"SNP_FB_0546048" "chr4A" 83.721 43 7 0 1 43 11089213 11089171 0.000174 47.3
"SNP_FB_0546048" "chr4A" 83.721 43 7 0 1 43 11125535 11125493 0.000174 47.3
"SNP_FB_0546048" "chr4A" 83.721 43 7 0 1 43 11127142 11127100 0.000174 47.3
"SNP_FB_0546048" "chr4A" 83.721 43 7 0 1 43 11127669 11127627 0.000174 47.3
"SNP_FB_0546048" "chr4A" 83.721 43 7 0 1 43 11209707 11209749 0.000174 47.3
"SNP_FB_0546048" "chr4A" 83.721 43 7 0 1 43 11787242 11787200 0.000174 47.3
"SNP_FB_0546048" "chr4A" 83.721 43 7 0 1 43 12701570 12701528 0.000174 47.3
"SNP_FB_0546048" "chr4A" 83.721 43 7 0 1 43 12799370 12799412 0.000174 47.3
"SNP_FB_0546048" "chr4A" 83.721 43 7 0 1 43 13294002 13293960 0.000174 47.3
"SNP_FB_0546048" "chr4A" 83.721 43 7 0 1 43 13413019 13413061 0.000174 47.3
"SNP_FB_0546048" "chr4A" 83.721 43 7 0 1 43 13888133 13888091 0.000174 47.3
"SNP_FB_0546048" "chr4A" 83.721 43 7 0 1 43 14072960 14073002 0.000174 47.3
"SNP_FB_0546048" "chr4A" 83.721 43 7 0 1 43 14232106 14232064 0.000174 47.3
"SNP_FB_0546048" "chr4A" 83.721 43 7 0 1 43 14364137 14364179 0.000174 47.3
"SNP_FB_0546048" "chr4A" 83.721 43 7 0 1 43 14546155 14546197 0.000174 47.3
"SNP_FB_0546048" "chr4A" 83.721 43 7 0 1 43 14859635 14859677 0.000174 47.3
"SNP_FB_0546048" "chr4A" 83.721 43 7 0 1 43 15396633 15396591 0.000174 47.3
"SNP_FB_0546048" "chr4A" 83.721 43 7 0 1 43 15756356 15756314 0.000174 47.3
"SNP_FB_0546048" "chr4A" 83.721 43 7 0 1 43 16147011 16147053 0.000174 47.3
"SNP_FB_0546048" "chr4A" 83.721 43 7 0 1 43 16181373 16181415 0.000174 47.3
"SNP_FB_0546048" "chr4A" 83.721 43 7 0 1 43 16573715 16573757 0.000174 47.3
"SNP_FB_0546048" "chr4A" 83.721 43 7 0 1 43 16617595 16617637 0.000174 47.3
"SNP_FB_0546048" "chr4A" 83.721 43 7 0 1 43 17035278 17035236 0.000174 47.3
"SNP_FB_0546048" "chr4A" 83.721 43 7 0 1 43 17192723 17192681 0.000174 47.3
"SNP_FB_0546048" "chr4A" 83.721 43 7 0 1 43 17719745 17719703 0.000174 47.3
"SNP_FB_0546048" "chr4A" 83.721 43 7 0 1 43 17723321 17723279 0.000174 47.3
"SNP_FB_0546048" "chr4A" 83.721 43 7 0 1 43 17886375 17886333 0.000174 47.3
"SNP_FB_0546048" "chr4A" 83.721 43 7 0 1 43 17901528 17901486 0.000174 47.3
"SNP_FB_0546048" "chr4A" 83.721 43 7 0 1 43 17911216 17911174 0.000174 47.3
"SNP_FB_0546048" "chr4A" 83.721 43 7 0 1 43 17914310 17914268 0.000174 47.3
"SNP_FB_0546048" "chr4A" 83.721 43 7 0 1 43 17988903 17988861 0.000174 47.3
"SNP_FB_0546048" "chr4A" 83.721 43 7 0 1 43 18128178 18128136 0.000174 47.3
"SNP_FB_0546048" "chr4A" 83.721 43 7 0 1 43 18215508 18215466 0.000174 47.3
"SNP_FB_0546048" "chr4A" 83.721 43 7 0 1 43 18228981 18229023 0.000174 47.3
"SNP_FB_0546048" "chr4A" 83.721 43 7 0 1 43 18243965 18244007 0.000174 47.3
"SNP_FB_0546048" "chr4A" 83.721 43 7 0 1 43 18706183 18706141 0.000174 47.3
"SNP_FB_0546048" "chr4A" 83.721 43 7 0 1 43 18993844 18993886 0.000174 47.3
"SNP_FB_0546048" "chr4A" 83.721 43 7 0 1 43 19160400 19160442 0.000174 47.3
"SNP_FB_0546048" "chr4A" 83.721 43 7 0 1 43 19165311 19165353 0.000174 47.3
"SNP_FB_0546048" "chr4A" 83.721 43 7 0 1 43 19675332 19675290 0.000174 47.3
"SNP_FB_0546048" "chr4A" 83.721 43 7 0 1 43 19676938 19676896 0.000174 47.3
"SNP_FB_0546048" "chr4A" 83.721 43 7 0 1 43 20337530 20337572 0.000174 47.3
"SNP_FB_0546048" "chr4A" 83.721 43 7 0 1 43 20350142 20350184 0.000174 47.3
"SNP_FB_0546048" "chr4A" 83.721 43 7 0 1 43 20448801 20448843 0.000174 47.3
"SNP_FB_0546048" "chr4A" 83.721 43 7 0 1 43 20731825 20731783 0.000174 47.3
"SNP_FB_0546048" "chr4A" 83.721 43 7 0 1 43 20743564 20743522 0.000174 47.3
"SNP_FB_0546048" "chr4A" 83.721 43 7 0 1 43 21158599 21158557 0.000174 47.3
"SNP_FB_0546048" "chr4A" 83.721 43 7 0 1 43 21226776 21226734 0.000174 47.3
"SNP_FB_0546048" "chr4A" 83.721 43 7 0 1 43 21379959 21380001 0.000174 47.3
"SNP_FB_0546048" "chr4A" 83.721 43 7 0 1 43 21495790 21495832 0.000174 47.3
"SNP_FB_0546048" "chr4A" 83.721 43 7 0 1 43 21507299 21507341 0.000174 47.3
"SNP_FB_0546048" "chr4A" 83.721 43 7 0 1 43 21924553 21924595 0.000174 47.3
"SNP_FB_0546048" "chr4A" 83.721 43 7 0 1 43 22196843 22196801 0.000174 47.3
"SNP_FB_0546048" "chr4A" 83.721 43 7 0 1 43 22479179 22479221 0.000174 47.3
"SNP_FB_0546048" "chr4A" 83.721 43 7 0 1 43 22718094 22718052 0.000174 47.3
"SNP_FB_0546048" "chr4A" 83.721 43 7 0 1 43 22951364 22951406 0.000174 47.3
"SNP_FB_0546048" "chr4A" 83.721 43 7 0 1 43 23030421 23030379 0.000174 47.3
"SNP_FB_0546048" "chr4A" 83.721 43 7 0 1 43 23061736 23061778 0.000174 47.3
"SNP_FB_0546048" "chr4A" 83.721 43 7 0 1 43 23066409 23066451 0.000174 47.3
"SNP_FB_0546048" "chr4A" 83.721 43 7 0 1 43 23465244 23465286 0.000174 47.3
"SNP_FB_0546048" "chr4A" 83.721 43 7 0 1 43 23534827 23534785 0.000174 47.3
"SNP_FB_0546048" "chr4A" 83.721 43 7 0 1 43 23639654 23639696 0.000174 47.3
"SNP_FB_0546048" "chr4A" 83.721 43 7 0 1 43 23734080 23734038 0.000174 47.3
"SNP_FB_0546048" "chr4A" 83.721 43 7 0 1 43 23792475 23792433 0.000174 47.3
"SNP_FB_0546048" "chr4A" 83.721 43 7 0 1 43 23894514 23894556 0.000174 47.3
"SNP_FB_0546048" "chr4A" 83.721 43 7 0 1 43 23987395 23987353 0.000174 47.3
"SNP_FB_0546048" "chr4A" 83.721 43 7 0 1 43 24047689 24047647 0.000174 47.3
"SNP_FB_0546048" "chr4A" 83.721 43 7 0 1 43 24653367 24653325 0.000174 47.3
"SNP_FB_0546048" "chr4A" 83.721 43 7 0 1 43 24822754 24822796 0.000174 47.3
"SNP_FB_0546048" "chr4A" 83.721 43 7 0 1 43 24952626 24952668 0.000174 47.3
"SNP_FB_0546048" "chr4A" 83.721 43 7 0 1 43 24983395 24983353 0.000174 47.3
"SNP_FB_0546048" "chr4A" 83.721 43 7 0 1 43 25194796 25194754 0.000174 47.3
"SNP_FB_0546048" "chr4A" 83.721 43 7 0 1 43 25489649 25489691 0.000174 47.3
"SNP_FB_0546048" "chr4A" 83.721 43 7 0 1 43 25774139 25774097 0.000174 47.3
"SNP_FB_0546048" "chr4A" 83.721 43 7 0 1 43 26217277 26217235 0.000174 47.3
"SNP_FB_0546048" "chr4A" 83.721 43 7 0 1 43 26255965 26255923 0.000174 47.3
"SNP_FB_0546048" "chr4A" 83.721 43 7 0 1 43 26260878 26260836 0.000174 47.3
"SNP_FB_0546048" "chr4A" 83.721 43 7 0 1 43 26265581 26265539 0.000174 47.3
"SNP_FB_0546048" "chr4A" 83.721 43 7 0 1 43 26270482 26270440 0.000174 47.3
"SNP_FB_0546048" "chr4A" 83.721 43 7 0 1 43 26823457 26823499 0.000174 47.3
"SNP_FB_0546048" "chr4A" 83.721 43 7 0 1 43 27228644 27228686 0.000174 47.3
"SNP_FB_0546048" "chr4A" 83.721 43 7 0 1 43 27230251 27230293 0.000174 47.3
"SNP_FB_0546048" "chr4A" 83.721 43 7 0 1 43 27358944 27358986 0.000174 47.3
"SNP_FB_0546048" "chr4A" 83.721 43 7 0 1 43 27430864 27430822 0.000174 47.3
"SNP_FB_0546048" "chr4A" 83.721 43 7 0 1 43 27617944 27617902 0.000174 47.3
"SNP_FB_0546048" "chr4A" 83.721 43 7 0 1 43 27781891 27781849 0.000174 47.3
"SNP_FB_0546048" "chr4A" 83.721 43 7 0 1 43 28275332 28275374 0.000174 47.3
"SNP_FB_0546048" "chr4A" 83.721 43 7 0 1 43 28413663 28413705 0.000174 47.3
"SNP_FB_0546048" "chr4A" 83.721 43 7 0 1 43 28633612 28633654 0.000174 47.3
"SNP_FB_0546048" "chr4A" 83.721 43 7 0 1 43 28761826 28761784 0.000174 47.3
"SNP_FB_0546048" "chr4A" 83.721 43 7 0 1 43 28776697 28776739 0.000174 47.3
"SNP_FB_0546048" "chr4A" 83.721 43 7 0 1 43 29853962 29853920 0.000174 47.3
"SNP_FB_0546048" "chr4A" 83.721 43 7 0 1 43 30091048 30091090 0.000174 47.3
"SNP_FB_0546048" "chr4A" 83.721 43 7 0 1 43 30207975 30207933 0.000174 47.3
"SNP_FB_0546048" "chr4A" 83.721 43 7 0 1 43 30555475 30555433 0.000174 47.3
"SNP_FB_0546048" "chr4A" 83.721 43 7 0 1 43 30567746 30567704 0.000174 47.3
"SNP_FB_0546048" "chr4A" 83.721 43 7 0 1 43 30622750 30622708 0.000174 47.3
"SNP_FB_0546048" "chr4A" 83.721 43 7 0 1 43 30634913 30634871 0.000174 47.3
"SNP_FB_0546048" "chr4A" 83.721 43 7 0 1 43 30918890 30918932 0.000174 47.3
"SNP_FB_0546048" "chr4A" 83.721 43 7 0 1 43 30923970 30924012 0.000174 47.3
"SNP_FB_0546048" "chr4A" 83.721 43 7 0 1 43 31070915 31070957 0.000174 47.3
"SNP_FB_0546048" "chr4A" 83.721 43 7 0 1 43 31107648 31107690 0.000174 47.3
"SNP_FB_0546048" "chr4A" 83.721 43 7 0 1 43 31112041 31112083 0.000174 47.3
"SNP_FB_0546048" "chr4A" 83.721 43 7 0 1 43 31314121 31314079 0.000174 47.3
"SNP_FB_0546048" "chr4A" 83.721 43 7 0 1 43 31372853 31372895 0.000174 47.3
"SNP_FB_0546048" "chr4A" 83.721 43 7 0 1 43 31377222 31377264 0.000174 47.3
"SNP_FB_0546048" "chr4A" 82.609 46 7 1 1 45 3146483 3146528 0.000606 44.6
"SNP_FB_0546048" "chr4A" 82.609 46 7 1 1 45 6713483 6713438 0.000606 44.6
"SNP_FB_0546048" "chr4A" 82.609 46 7 1 1 45 9957956 9957911 0.000606 44.6
"SNP_FB_0546048" "chr4A" 82.609 46 7 1 1 45 12819738 12819693 0.000606 44.6
"SNP_FB_0546048" "chr4A" 82.609 46 7 1 1 45 20822207 20822162 0.000606 44.6
"SNP_FB_0546048" "chr4A" 84.615 39 6 0 1 39 22351159 22351197 0.000606 44.6
"SNP_FB_0546048" "chr4A" 83.721 43 6 1 1 43 12280574 12280615 0.002 43.7
"SNP_FB_0546048" "chr4A" 82.927 41 7 0 3 43 18270179 18270139 0.002 43.7
"SNP_FB_0546048" "chr4A" 81.395 43 8 0 1 43 636139 636097 0.002 42.8
"SNP_FB_0546048" "chr4A" 81.395 43 8 0 1 43 3252483 3252441 0.002 42.8
"SNP_FB_0546048" "chr4A" 81.395 43 8 0 1 43 3264653 3264611 0.002 42.8
"SNP_FB_0546048" "chr4A" 81.395 43 8 0 1 43 3508993 3509035 0.002 42.8
"SNP_FB_0546048" "chr4A" 81.395 43 8 0 1 43 3730032 3729990 0.002 42.8
"SNP_FB_0546048" "chr4A" 81.395 43 8 0 1 43 4108466 4108424 0.002 42.8
"SNP_FB_0546048" "chr4A" 81.395 43 8 0 1 43 4159105 4159147 0.002 42.8
"SNP_FB_0546048" "chr4A" 81.395 43 8 0 1 43 6482012 6481970 0.002 42.8
"SNP_FB_0546048" "chr4A" 81.395 43 8 0 1 43 7059154 7059112 0.002 42.8
"SNP_FB_0546048" "chr4A" 81.395 43 8 0 1 43 7268516 7268474 0.002 42.8
"SNP_FB_0546048" "chr4A" 81.395 43 8 0 1 43 9474759 9474801 0.002 42.8
"SNP_FB_0546048" "chr4A" 81.395 43 8 0 1 43 9924911 9924953 0.002 42.8
"SNP_FB_0546048" "chr4A" 81.395 43 8 0 1 43 10955086 10955044 0.002 42.8
"SNP_FB_0546048" "chr4A" 81.395 43 8 0 1 43 10971071 10971029 0.002 42.8
"SNP_FB_0546048" "chr4A" 81.395 43 8 0 1 43 10993581 10993539 0.002 42.8
"SNP_FB_0546048" "chr4A" 81.395 43 8 0 1 43 11542142 11542100 0.002 42.8
"SNP_FB_0546048" "chr4A" 81.395 43 8 0 1 43 13115239 13115197 0.002 42.8
"SNP_FB_0546048" "chr4A" 81.395 43 8 0 1 43 14786149 14786191 0.002 42.8
"SNP_FB_0546048" "chr4A" 81.395 43 8 0 1 43 14794988 14795030 0.002 42.8
"SNP_FB_0546048" "chr4A" 81.395 43 8 0 1 43 15446510 15446468 0.002 42.8
"SNP_FB_0546048" "chr4A" 81.395 43 8 0 1 43 15526279 15526237 0.002 42.8
"SNP_FB_0546048" "chr4A" 81.395 43 8 0 1 43 16018540 16018498 0.002 42.8
"SNP_FB_0546048" "chr4A" 81.395 43 8 0 1 43 16570875 16570917 0.002 42.8
"SNP_FB_0546048" "chr4A" 81.395 43 8 0 1 43 17329344 17329302 0.002 42.8
"SNP_FB_0546048" "chr4A" 81.395 43 8 0 1 43 17574553 17574511 0.002 42.8
"SNP_FB_0546048" "chr4A" 81.395 43 8 0 1 43 17591573 17591531 0.002 42.8
"SNP_FB_0546048" "chr4A" 81.395 43 8 0 1 43 17878098 17878056 0.002 42.8
"SNP_FB_0546048" "chr4A" 81.395 43 8 0 1 43 17906744 17906702 0.002 42.8
"SNP_FB_0546048" "chr4A" 81.395 43 8 0 1 43 17909609 17909567 0.002 42.8
"SNP_FB_0546048" "chr4A" 81.395 43 8 0 1 43 18399780 18399822 0.002 42.8
"SNP_FB_0546048" "chr4A" 81.395 43 8 0 1 43 18711637 18711679 0.002 42.8
"SNP_FB_0546048" "chr4A" 81.395 43 8 0 1 43 18923892 18923850 0.002 42.8
"SNP_FB_0546048" "chr4A" 81.395 43 8 0 1 43 19690908 19690866 0.002 42.8
"SNP_FB_0546048" "chr4A" 81.395 43 8 0 1 43 19699483 19699441 0.002 42.8
"SNP_FB_0546048" "chr4A" 81.395 43 8 0 1 43 20082325 20082367 0.002 42.8
"SNP_FB_0546048" "chr4A" 81.395 43 8 0 1 43 20263911 20263869 0.002 42.8
"SNP_FB_0546048" "chr4A" 81.395 43 8 0 1 43 20480124 20480082 0.002 42.8
"SNP_FB_0546048" "chr4A" 81.395 43 8 0 1 43 21222621 21222579 0.002 42.8
"SNP_FB_0546048" "chr4A" 81.395 43 8 0 1 43 21644045 21644003 0.002 42.8
"SNP_FB_0546048" "chr4A" 81.395 43 8 0 1 43 23409189 23409231 0.002 42.8
"SNP_FB_0546048" "chr4A" 81.395 43 8 0 1 43 23422557 23422599 0.002 42.8
"SNP_FB_0546048" "chr4A" 81.395 43 8 0 1 43 23778756 23778798 0.002 42.8
"SNP_FB_0546048" "chr4A" 81.395 43 8 0 1 43 24590214 24590256 0.002 42.8
"SNP_FB_0546048" "chr4A" 81.395 43 8 0 1 43 25126168 25126210 0.002 42.8
"SNP_FB_0546048" "chr4A" 81.395 43 8 0 1 43 25476501 25476459 0.002 42.8
"SNP_FB_0546048" "chr4A" 81.395 43 8 0 1 43 25640198 25640240 0.002 42.8
"SNP_FB_0546048" "chr4A" 81.395 43 8 0 1 43 27161059 27161017 0.002 42.8
"SNP_FB_0546048" "chr4A" 81.395 43 8 0 1 43 29487400 29487442 0.002 42.8
"SNP_FB_0546048" "chr4A" 81.395 43 8 0 1 43 30138718 30138676 0.002 42.8
"SNP_FB_0546048" "chr4A" 81.395 43 8 0 1 43 31214570 31214612 0.002 42.8
"SNP_FB_0546048" "chr4A" 80.851 47 8 1 1 46 14475662 14475616 0.007 41.9
"SNP_FB_0546048" "chr4A" 85.714 35 5 0 9 43 15766406 15766440 0.007 41.9
"SNP_FB_0546048" "chr4A" 80.435 46 8 1 1 45 7864095 7864050 0.026 40.1
"SNP_FB_0546048" "chr4A" 80.435 46 8 1 1 45 11550901 11550856 0.026 40.1
"SNP_FB_0546048" "chr4A" 78.431 51 10 1 1 50 12649098 12649048 0.026 40.1
"SNP_FB_0546048" "chr4A" 80.435 46 8 1 1 45 12756118 12756163 0.026 40.1
"SNP_FB_0546048" "chr4A" 80.435 46 8 1 1 45 14297250 14297205 0.026 40.1
"SNP_FB_0546048" "chr4A" 80.435 46 8 1 1 45 27207432 27207477 0.026 40.1
"SNP_FB_0546048" "chr4A" 83.333 36 6 0 8 43 8984570 8984535 0.026 39.2
"SNP_FB_0546048" "chr4A" 80.488 41 8 0 3 43 10740484 10740444 0.026 39.2
"SNP_FB_0546048" "chr4A" 83.333 36 6 0 1 36 13527696 13527731 0.026 39.2
"SNP_FB_0546048" "chr4A" 80.488 41 8 0 3 43 14218053 14218013 0.026 39.2
"SNP_FB_0546048" "chr4A" 84.848 33 5 0 1 33 5292766 5292798 0.09 38.3
"SNP_FB_0546048" "chr4A" 79.07 43 9 0 1 43 5517241 5517283 0.09 38.3
"SNP_FB_0546048" "chr4A" 79.07 43 9 0 1 43 6889051 6889009 0.09 38.3
"SNP_FB_0546048" "chr4A" 79.07 43 9 0 1 43 7087524 7087482 0.09 38.3
"SNP_FB_0546048" "chr4A" 78 50 10 1 2 50 8515260 8515211 0.09 38.3
"SNP_FB_0546048" "chr4A" 84.848 33 5 0 1 33 13210771 13210803 0.09 38.3
"SNP_FB_0546048" "chr4A" 84.848 33 5 0 1 33 13221229 13221261 0.09 38.3
"SNP_FB_0546048" "chr4A" 79.07 43 9 0 1 43 16356145 16356103 0.09 38.3
"SNP_FB_0546048" "chr4A" 79.07 43 9 0 1 43 16993836 16993878 0.09 38.3
"SNP_FB_0546048" "chr4A" 79.07 43 9 0 1 43 17003056 17003098 0.09 38.3
"SNP_FB_0546048" "chr4A" 84.848 33 5 0 1 33 17266851 17266819 0.09 38.3
"SNP_FB_0546048" "chr4A" 84.848 33 5 0 1 33 18289279 18289311 0.09 38.3
"SNP_FB_0546048" "chr4A" 79.07 43 9 0 1 43 18309018 18309060 0.09 38.3
"SNP_FB_0546048" "chr4A" 79.07 43 9 0 1 43 18850987 18850945 0.09 38.3
"SNP_FB_0546048" "chr4A" 79.07 43 9 0 1 43 19081666 19081624 0.09 38.3
"SNP_FB_0546048" "chr4A" 79.07 43 9 0 1 43 24098834 24098876 0.09 38.3
"SNP_FB_0546048" "chr4A" 79.07 43 9 0 1 43 24167235 24167277 0.09 38.3
"SNP_FB_0546048" "chr4A" 79.07 43 9 0 1 43 27380584 27380626 0.09 38.3
"SNP_FB_0546048" "chr4A" 79.07 43 9 0 1 43 31277039 31277081 0.09 38.3
"SNP_FB_0546048" "chr4A" 79.07 43 9 0 1 43 31402183 31402225 0.09 38.3
"SNP_FB_0546048" "chr4A" 86.667 30 4 0 1 30 27925698 27925727 0.09 37.4
"SNP_FB_0546048" "chr4A" 78.571 42 9 0 2 43 16961558 16961517 0.31 36.5
"SNP_FB_0546048" "chr4A" 78.571 42 9 0 2 43 16972203 16972162 0.31 36.5
"SNP_FB_0546048" "chr4A" 80.488 41 7 1 3 43 236483 236444 0.31 35.6
"SNP_FB_0546048" "chr4A" 78.261 46 9 1 1 45 17081676 17081631 0.31 35.6
"SNP_FB_0546048" "chr4A" 80.556 36 7 0 1 36 12919310 12919275 1.1 34.6
"SNP_FB_0546048" "chr4A" 80.556 36 7 0 1 36 14090401 14090436 1.1 34.6
"SNP_FB_0546048" "chr4A" 83.871 31 5 0 1 31 26765252 26765282 1.1 34.6
"SNP_FB_0546048" "chr4A" 81.818 33 6 0 1 33 2133063 2133031 1.1 33.7
"SNP_FB_0546048" "chr4A" 76.744 43 10 0 1 43 8026853 8026811 1.1 33.7
"SNP_FB_0546048" "chr4A" 76.744 43 10 0 1 43 12340577 12340535 1.1 33.7
"SNP_FB_0546048" "chr4A" 76.744 43 10 0 1 43 12371403 12371361 1.1 33.7
"SNP_FB_0546048" "chr4A" 81.818 33 6 0 1 33 12497847 12497879 1.1 33.7
"SNP_FB_0546048" "chr4A" 81.818 33 6 0 1 33 13936109 13936141 1.1 33.7
"SNP_FB_0546048" "chr4A" 81.818 33 6 0 1 33 13946791 13946823 1.1 33.7
"SNP_FB_0546048" "chr4A" 76.744 43 10 0 1 43 17517139 17517097 1.1 33.7
"SNP_FB_0546048" "chr4A" 76.744 43 10 0 1 43 23683006 23682964 1.1 33.7
"SNP_FB_0546048" "chr7A" 88.372 43 5 0 1 43 2951308 2951350 3.35e-07 56.3
"SNP_FB_0546048" "chr7A" 88.372 43 5 0 1 43 9436740 9436698 3.35e-07 56.3
"SNP_FB_0546048" "chr7A" 88.372 43 5 0 1 43 9744167 9744209 3.35e-07 56.3
"SNP_FB_0546048" "chr7A" 88.372 43 5 0 1 43 15258940 15258982 3.35e-07 56.3
"SNP_FB_0546048" "chr7A" 88.372 43 5 0 1 43 16528071 16528113 3.35e-07 56.3
"SNP_FB_0546048" "chr7A" 88.372 43 5 0 1 43 19253952 19253994 3.35e-07 56.3
"SNP_FB_0546048" "chr7A" 88.372 43 5 0 1 43 19260460 19260502 3.35e-07 56.3
"SNP_FB_0546048" "chr7A" 88.372 43 5 0 1 43 29542143 29542101 3.35e-07 56.3
"SNP_FB_0546048" "chr7A" 88.636 44 4 1 1 43 13946835 13946878 1.17e-06 54.5
"SNP_FB_0546048" "chr7A" 86.047 43 6 0 1 43 1338442 1338484 4.08e-06 51.8
"SNP_FB_0546048" "chr7A" 86.047 43 6 0 1 43 1432281 1432239 4.08e-06 51.8
"SNP_FB_0546048" "chr7A" 86.047 43 6 0 1 43 3030503 3030461 4.08e-06 51.8
"SNP_FB_0546048" "chr7A" 86.047 43 6 0 1 43 4536398 4536356 4.08e-06 51.8
"SNP_FB_0546048" "chr7A" 86.047 43 6 0 1 43 5842228 5842186 4.08e-06 51.8
"SNP_FB_0546048" "chr7A" 86.047 43 6 0 1 43 8060108 8060150 4.08e-06 51.8
"SNP_FB_0546048" "chr7A" 86.047 43 6 0 1 43 8380212 8380170 4.08e-06 51.8
"SNP_FB_0546048" "chr7A" 86.047 43 6 0 1 43 8725477 8725519 4.08e-06 51.8
"SNP_FB_0546048" "chr7A" 86.047 43 6 0 1 43 10092112 10092154 4.08e-06 51.8
"SNP_FB_0546048" "chr7A" 86.047 43 6 0 1 43 10455688 10455730 4.08e-06 51.8
"SNP_FB_0546048" "chr7A" 86.047 43 6 0 1 43 11925625 11925583 4.08e-06 51.8
"SNP_FB_0546048" "chr7A" 86.047 43 6 0 1 43 15068947 15068905 4.08e-06 51.8
"SNP_FB_0546048" "chr7A" 86.047 43 6 0 1 43 16263890 16263848 4.08e-06 51.8
"SNP_FB_0546048" "chr7A" 86.047 43 6 0 1 43 16354842 16354884 4.08e-06 51.8
"SNP_FB_0546048" "chr7A" 86.047 43 6 0 1 43 18446221 18446263 4.08e-06 51.8
"SNP_FB_0546048" "chr7A" 86.047 43 6 0 1 43 20515002 20515044 4.08e-06 51.8
"SNP_FB_0546048" "chr7A" 86.047 43 6 0 1 43 23142231 23142273 4.08e-06 51.8
"SNP_FB_0546048" "chr7A" 86.047 43 6 0 1 43 23498301 23498343 4.08e-06 51.8
"SNP_FB_0546048" "chr7A" 86.047 43 6 0 1 43 25057168 25057126 4.08e-06 51.8
"SNP_FB_0546048" "chr7A" 86.047 43 6 0 1 43 28043148 28043190 4.08e-06 51.8
"SNP_FB_0546048" "chr7A" 86.047 43 6 0 1 43 28551253 28551295 4.08e-06 51.8
"SNP_FB_0546048" "chr7A" 86.047 43 6 0 1 43 28636630 28636588 4.08e-06 51.8
"SNP_FB_0546048" "chr7A" 86.047 43 6 0 1 43 28678231 28678273 4.08e-06 51.8
"SNP_FB_0546048" "chr7A" 86.047 43 6 0 1 43 29274325 29274367 4.08e-06 51.8
"SNP_FB_0546048" "chr7A" 86.047 43 6 0 1 43 29794534 29794492 4.08e-06 51.8
"SNP_FB_0546048" "chr7A" 86.047 43 6 0 1 43 29887059 29887017 4.08e-06 51.8
"SNP_FB_0546048" "chr7A" 86.047 43 6 0 1 43 30122025 30121983 4.08e-06 51.8
"SNP_FB_0546048" "chr7A" 86.047 43 6 0 1 43 31258132 31258090 4.08e-06 51.8
"SNP_FB_0546048" "chr7A" 86.047 43 6 0 1 43 32294533 32294491 4.08e-06 51.8
"SNP_FB_0546048" "chr7A" 86.047 43 6 0 1 43 32744008 32744050 4.08e-06 51.8
"SNP_FB_0546048" "chr7A" 86.047 43 6 0 1 43 32901780 32901738 4.08e-06 51.8
"SNP_FB_0546048" "chr7A" 86.047 43 6 0 1 43 32909406 32909364 4.08e-06 51.8
"SNP_FB_0546048" "chr7A" 86.047 43 6 0 1 43 33691030 33690988 4.08e-06 51.8
"SNP_FB_0546048" "chr7A" 86.047 43 6 0 1 43 34072655 34072613 4.08e-06 51.8
"SNP_FB_0546048" "chr7A" 85.714 42 6 0 2 43 8335623 8335664 1.42e-05 50
"SNP_FB_0546048" "chr7A" 84.783 46 6 1 1 45 15237801 15237756 4.97e-05 49.1
"SNP_FB_0546048" "chr7A" 84.783 46 6 1 1 45 19039664 19039619 4.97e-05 49.1
"SNP_FB_0546048" "chr7A" 84.783 46 6 1 1 45 21081268 21081313 4.97e-05 49.1
"SNP_FB_0546048" "chr7A" 82.609 46 8 0 1 46 3342809 3342854 4.97e-05 48.2
"SNP_FB_0546048" "chr7A" 83.721 43 7 0 1 43 56536 56578 0.000174 47.3
"SNP_FB_0546048" "chr7A" 83.721 43 7 0 1 43 83277 83235 0.000174 47.3
"SNP_FB_0546048" "chr7A" 83.721 43 7 0 1 43 170617 170575 0.000174 47.3
"SNP_FB_0546048" "chr7A" 83.721 43 7 0 1 43 217151 217193 0.000174 47.3
"SNP_FB_0546048" "chr7A" 83.721 43 7 0 1 43 823302 823344 0.000174 47.3
"SNP_FB_0546048" "chr7A" 83.721 43 7 0 1 43 963531 963489 0.000174 47.3
"SNP_FB_0546048" "chr7A" 83.721 43 7 0 1 43 974883 974925 0.000174 47.3
"SNP_FB_0546048" "chr7A" 83.721 43 7 0 1 43 1118101 1118143 0.000174 47.3
"SNP_FB_0546048" "chr7A" 83.721 43 7 0 1 43 1200444 1200402 0.000174 47.3
"SNP_FB_0546048" "chr7A" 83.721 43 7 0 1 43 1217764 1217722 0.000174 47.3
"SNP_FB_0546048" "chr7A" 83.721 43 7 0 1 43 1221999 1221957 0.000174 47.3
"SNP_FB_0546048" "chr7A" 83.721 43 7 0 1 43 1609771 1609729 0.000174 47.3
"SNP_FB_0546048" "chr7A" 83.721 43 7 0 1 43 1610298 1610256 0.000174 47.3
"SNP_FB_0546048" "chr7A" 83.721 43 7 0 1 43 1809497 1809539 0.000174 47.3
"SNP_FB_0546048" "chr7A" 83.721 43 7 0 1 43 1929907 1929949 0.000174 47.3
"SNP_FB_0546048" "chr7A" 83.721 43 7 0 1 43 2479634 2479592 0.000174 47.3
"SNP_FB_0546048" "chr7A" 83.721 43 7 0 1 43 2484723 2484681 0.000174 47.3
"SNP_FB_0546048" "chr7A" 83.721 43 7 0 1 43 2545266 2545308 0.000174 47.3
"SNP_FB_0546048" "chr7A" 83.721 43 7 0 1 43 2557772 2557730 0.000174 47.3
"SNP_FB_0546048" "chr7A" 83.721 43 7 0 1 43 2630636 2630678 0.000174 47.3
"SNP_FB_0546048" "chr7A" 83.721 43 7 0 1 43 2694481 2694523 0.000174 47.3
"SNP_FB_0546048" "chr7A" 83.721 43 7 0 1 43 2836922 2836964 0.000174 47.3
"SNP_FB_0546048" "chr7A" 83.721 43 7 0 1 43 3012560 3012518 0.000174 47.3
"SNP_FB_0546048" "chr7A" 83.721 43 7 0 1 43 3232753 3232711 0.000174 47.3
"SNP_FB_0546048" "chr7A" 83.721 43 7 0 1 43 3292568 3292526 0.000174 47.3
"SNP_FB_0546048" "chr7A" 83.721 43 7 0 1 43 3695051 3695009 0.000174 47.3
"SNP_FB_0546048" "chr7A" 83.721 43 7 0 1 43 4017492 4017450 0.000174 47.3
"SNP_FB_0546048" "chr7A" 83.721 43 7 0 1 43 4088039 4087997 0.000174 47.3
"SNP_FB_0546048" "chr7A" 83.721 43 7 0 1 43 4276807 4276849 0.000174 47.3
"SNP_FB_0546048" "chr7A" 83.721 43 7 0 1 43 4593070 4593028 0.000174 47.3
"SNP_FB_0546048" "chr7A" 83.721 43 7 0 1 43 4814299 4814341 0.000174 47.3
"SNP_FB_0546048" "chr7A" 83.721 43 7 0 1 43 4940790 4940832 0.000174 47.3
"SNP_FB_0546048" "chr7A" 83.721 43 7 0 1 43 5184387 5184345 0.000174 47.3
"SNP_FB_0546048" "chr7A" 83.721 43 7 0 1 43 5474057 5474015 0.000174 47.3
"SNP_FB_0546048" "chr7A" 83.721 43 7 0 1 43 5552992 5553034 0.000174 47.3
"SNP_FB_0546048" "chr7A" 83.721 43 7 0 1 43 5641273 5641231 0.000174 47.3
"SNP_FB_0546048" "chr7A" 83.721 43 7 0 1 43 5718605 5718647 0.000174 47.3
"SNP_FB_0546048" "chr7A" 83.721 43 7 0 1 43 5766553 5766511 0.000174 47.3
"SNP_FB_0546048" "chr7A" 83.721 43 7 0 1 43 5768146 5768104 0.000174 47.3
"SNP_FB_0546048" "chr7A" 83.721 43 7 0 1 43 5955120 5955162 0.000174 47.3
"SNP_FB_0546048" "chr7A" 83.721 43 7 0 1 43 6060078 6060120 0.000174 47.3
"SNP_FB_0546048" "chr7A" 83.721 43 7 0 1 43 6114054 6114096 0.000174 47.3
"SNP_FB_0546048" "chr7A" 82 50 8 1 2 50 6252557 6252606 0.000174 47.3
"SNP_FB_0546048" "chr7A" 83.721 43 7 0 1 43 7160106 7160148 0.000174 47.3
"SNP_FB_0546048" "chr7A" 83.721 43 7 0 1 43 7353867 7353825 0.000174 47.3
"SNP_FB_0546048" "chr7A" 83.721 43 7 0 1 43 7366671 7366629 0.000174 47.3
"SNP_FB_0546048" "chr7A" 83.721 43 7 0 1 43 7417090 7417048 0.000174 47.3
"SNP_FB_0546048" "chr7A" 83.721 43 7 0 1 43 7844252 7844294 0.000174 47.3
"SNP_FB_0546048" "chr7A" 83.721 43 7 0 1 43 7931294 7931252 0.000174 47.3
"SNP_FB_0546048" "chr7A" 83.721 43 7 0 1 43 8707521 8707563 0.000174 47.3
"SNP_FB_0546048" "chr7A" 83.721 43 7 0 1 43 8928579 8928621 0.000174 47.3
"SNP_FB_0546048" "chr7A" 83.721 43 7 0 1 43 8992732 8992690 0.000174 47.3
"SNP_FB_0546048" "chr7A" 83.721 43 7 0 1 43 9025168 9025210 0.000174 47.3
"SNP_FB_0546048" "chr7A" 83.721 43 7 0 1 43 9039799 9039757 0.000174 47.3
"SNP_FB_0546048" "chr7A" 83.721 43 7 0 1 43 9419539 9419581 0.000174 47.3
"SNP_FB_0546048" "chr7A" 83.721 43 7 0 1 43 9466043 9466085 0.000174 47.3
"SNP_FB_0546048" "chr7A" 83.721 43 7 0 1 43 9620103 9620145 0.000174 47.3
"SNP_FB_0546048" "chr7A" 83.721 43 7 0 1 43 9673262 9673220 0.000174 47.3
"SNP_FB_0546048" "chr7A" 83.721 43 7 0 1 43 9838795 9838837 0.000174 47.3
"SNP_FB_0546048" "chr7A" 83.721 43 7 0 1 43 10250521 10250479 0.000174 47.3
"SNP_FB_0546048" "chr7A" 83.721 43 7 0 1 43 10331948 10331906 0.000174 47.3
"SNP_FB_0546048" "chr7A" 83.721 43 7 0 1 43 10528637 10528679 0.000174 47.3
"SNP_FB_0546048" "chr7A" 83.721 43 7 0 1 43 10538175 10538133 0.000174 47.3
"SNP_FB_0546048" "chr7A" 83.721 43 7 0 1 43 11039603 11039561 0.000174 47.3
"SNP_FB_0546048" "chr7A" 83.721 43 7 0 1 43 11064504 11064462 0.000174 47.3
"SNP_FB_0546048" "chr7A" 83.721 43 7 0 1 43 11763767 11763809 0.000174 47.3
"SNP_FB_0546048" "chr7A" 83.721 43 7 0 1 43 11958448 11958490 0.000174 47.3
"SNP_FB_0546048" "chr7A" 83.721 43 7 0 1 43 12011658 12011700 0.000174 47.3
"SNP_FB_0546048" "chr7A" 83.721 43 7 0 1 43 12260916 12260958 0.000174 47.3
"SNP_FB_0546048" "chr7A" 83.721 43 7 0 1 43 12435347 12435305 0.000174 47.3
"SNP_FB_0546048" "chr7A" 83.721 43 7 0 1 43 12815747 12815705 0.000174 47.3
"SNP_FB_0546048" "chr7A" 83.721 43 7 0 1 43 13238485 13238527 0.000174 47.3
"SNP_FB_0546048" "chr7A" 83.721 43 7 0 1 43 13297963 13298005 0.000174 47.3
"SNP_FB_0546048" "chr7A" 83.721 43 7 0 1 43 14053397 14053355 0.000174 47.3
"SNP_FB_0546048" "chr7A" 83.721 43 7 0 1 43 14868844 14868886 0.000174 47.3
"SNP_FB_0546048" "chr7A" 83.721 43 7 0 1 43 15052561 15052519 0.000174 47.3
"SNP_FB_0546048" "chr7A" 83.721 43 7 0 1 43 15249615 15249657 0.000174 47.3
"SNP_FB_0546048" "chr7A" 83.721 43 7 0 1 43 15356435 15356393 0.000174 47.3
"SNP_FB_0546048" "chr7A" 83.721 43 7 0 1 43 15594597 15594555 0.000174 47.3
"SNP_FB_0546048" "chr7A" 83.721 43 7 0 1 43 15783494 15783536 0.000174 47.3
"SNP_FB_0546048" "chr7A" 83.721 43 7 0 1 43 16092962 16093004 0.000174 47.3
"SNP_FB_0546048" "chr7A" 83.721 43 7 0 1 43 16313264 16313306 0.000174 47.3
"SNP_FB_0546048" "chr7A" 83.721 43 7 0 1 43 16460811 16460769 0.000174 47.3
"SNP_FB_0546048" "chr7A" 83.721 43 7 0 1 43 16707543 16707585 0.000174 47.3
"SNP_FB_0546048" "chr7A" 83.721 43 7 0 1 43 17239136 17239094 0.000174 47.3
"SNP_FB_0546048" "chr7A" 83.721 43 7 0 1 43 18061807 18061765 0.000174 47.3
"SNP_FB_0546048" "chr7A" 83.721 43 7 0 1 43 18072671 18072629 0.000174 47.3
"SNP_FB_0546048" "chr7A" 83.721 43 7 0 1 43 18292261 18292219 0.000174 47.3
"SNP_FB_0546048" "chr7A" 83.721 43 7 0 1 43 18589049 18589007 0.000174 47.3
"SNP_FB_0546048" "chr7A" 83.721 43 7 0 1 43 18665232 18665274 0.000174 47.3
"SNP_FB_0546048" "chr7A" 83.721 43 7 0 1 43 18807264 18807306 0.000174 47.3
"SNP_FB_0546048" "chr7A" 83.721 43 7 0 1 43 18821617 18821659 0.000174 47.3
"SNP_FB_0546048" "chr7A" 83.721 43 7 0 1 43 19031357 19031399 0.000174 47.3
"SNP_FB_0546048" "chr7A" 83.721 43 7 0 1 43 19115445 19115403 0.000174 47.3
"SNP_FB_0546048" "chr7A" 83.721 43 7 0 1 43 19221414 19221456 0.000174 47.3
"SNP_FB_0546048" "chr7A" 83.721 43 7 0 1 43 19230787 19230829 0.000174 47.3
"SNP_FB_0546048" "chr7A" 83.721 43 7 0 1 43 19274985 19274943 0.000174 47.3
"SNP_FB_0546048" "chr7A" 83.721 43 7 0 1 43 19750301 19750259 0.000174 47.3
"SNP_FB_0546048" "chr7A" 83.721 43 7 0 1 43 19798673 19798715 0.000174 47.3
"SNP_FB_0546048" "chr7A" 83.721 43 7 0 1 43 19844097 19844055 0.000174 47.3
"SNP_FB_0546048" "chr7A" 83.721 43 7 0 1 43 20097376 20097418 0.000174 47.3
"SNP_FB_0546048" "chr7A" 83.721 43 7 0 1 43 20111389 20111431 0.000174 47.3
"SNP_FB_0546048" "chr7A" 83.721 43 7 0 1 43 21044593 21044551 0.000174 47.3
"SNP_FB_0546048" "chr7A" 83.721 43 7 0 1 43 21269741 21269783 0.000174 47.3
"SNP_FB_0546048" "chr7A" 83.721 43 7 0 1 43 21303719 21303761 0.000174 47.3
"SNP_FB_0546048" "chr7A" 83.721 43 7 0 1 43 21547196 21547238 0.000174 47.3
"SNP_FB_0546048" "chr7A" 83.721 43 7 0 1 43 21725503 21725545 0.000174 47.3
"SNP_FB_0546048" "chr7A" 83.721 43 7 0 1 43 21839411 21839453 0.000174 47.3
"SNP_FB_0546048" "chr7A" 83.721 43 7 0 1 43 22066245 22066203 0.000174 47.3
"SNP_FB_0546048" "chr7A" 83.721 43 7 0 1 43 22318677 22318635 0.000174 47.3
"SNP_FB_0546048" "chr7A" 83.721 43 7 0 1 43 22354201 22354159 0.000174 47.3
"SNP_FB_0546048" "chr7A" 83.721 43 7 0 1 43 23377572 23377530 0.000174 47.3
"SNP_FB_0546048" "chr7A" 83.721 43 7 0 1 43 23454560 23454602 0.000174 47.3
"SNP_FB_0546048" "chr7A" 83.721 43 7 0 1 43 24086917 24086959 0.000174 47.3
"SNP_FB_0546048" "chr7A" 83.721 43 7 0 1 43 24224010 24224052 0.000174 47.3
"SNP_FB_0546048" "chr7A" 83.721 43 7 0 1 43 24317745 24317787 0.000174 47.3
"SNP_FB_0546048" "chr7A" 83.721 43 7 0 1 43 24437598 24437640 0.000174 47.3
"SNP_FB_0546048" "chr7A" 83.721 43 7 0 1 43 25030941 25030983 0.000174 47.3
"SNP_FB_0546048" "chr7A" 83.721 43 7 0 1 43 25092029 25092071 0.000174 47.3
"SNP_FB_0546048" "chr7A" 83.721 43 7 0 1 43 25863228 25863270 0.000174 47.3
"SNP_FB_0546048" "chr7A" 83.721 43 7 0 1 43 25971418 25971460 0.000174 47.3
"SNP_FB_0546048" "chr7A" 83.721 43 7 0 1 43 26389896 26389854 0.000174 47.3
"SNP_FB_0546048" "chr7A" 83.721 43 7 0 1 43 27140875 27140833 0.000174 47.3
"SNP_FB_0546048" "chr7A" 83.721 43 7 0 1 43 27320293 27320251 0.000174 47.3
"SNP_FB_0546048" "chr7A" 83.721 43 7 0 1 43 27460277 27460235 0.000174 47.3
"SNP_FB_0546048" "chr7A" 83.721 43 7 0 1 43 28289600 28289558 0.000174 47.3
"SNP_FB_0546048" "chr7A" 83.721 43 7 0 1 43 28543446 28543488 0.000174 47.3
"SNP_FB_0546048" "chr7A" 83.721 43 7 0 1 43 29081606 29081564 0.000174 47.3
"SNP_FB_0546048" "chr7A" 83.721 43 7 0 1 43 29095356 29095398 0.000174 47.3
"SNP_FB_0546048" "chr7A" 83.721 43 7 0 1 43 29346948 29346906 0.000174 47.3
"SNP_FB_0546048" "chr7A" 83.721 43 7 0 1 43 29492355 29492313 0.000174 47.3
"SNP_FB_0546048" "chr7A" 83.721 43 7 0 1 43 29878025 29877983 0.000174 47.3
"SNP_FB_0546048" "chr7A" 83.721 43 7 0 1 43 30067917 30067959 0.000174 47.3
"SNP_FB_0546048" "chr7A" 83.721 43 7 0 1 43 30078976 30078934 0.000174 47.3
"SNP_FB_0546048" "chr7A" 83.721 43 7 0 1 43 30093780 30093738 0.000174 47.3
"SNP_FB_0546048" "chr7A" 83.721 43 7 0 1 43 30269540 30269498 0.000174 47.3
"SNP_FB_0546048" "chr7A" 83.721 43 7 0 1 43 30331713 30331755 0.000174 47.3
"SNP_FB_0546048" "chr7A" 83.721 43 7 0 1 43 30367912 30367954 0.000174 47.3
"SNP_FB_0546048" "chr7A" 83.721 43 7 0 1 43 30681595 30681637 0.000174 47.3
"SNP_FB_0546048" "chr7A" 83.721 43 7 0 1 43 30694078 30694120 0.000174 47.3
"SNP_FB_0546048" "chr7A" 83.721 43 7 0 1 43 31125125 31125167 0.000174 47.3
"SNP_FB_0546048" "chr7A" 83.721 43 7 0 1 43 31159613 31159655 0.000174 47.3
"SNP_FB_0546048" "chr7A" 83.721 43 7 0 1 43 31527589 31527547 0.000174 47.3
"SNP_FB_0546048" "chr7A" 83.721 43 7 0 1 43 31798784 31798742 0.000174 47.3
"SNP_FB_0546048" "chr7A" 83.721 43 7 0 1 43 31919406 31919364 0.000174 47.3
"SNP_FB_0546048" "chr7A" 83.721 43 7 0 1 43 32029711 32029669 0.000174 47.3
"SNP_FB_0546048" "chr7A" 83.721 43 7 0 1 43 32282635 32282677 0.000174 47.3
"SNP_FB_0546048" "chr7A" 83.721 43 7 0 1 43 32405940 32405898 0.000174 47.3
"SNP_FB_0546048" "chr7A" 83.721 43 7 0 1 43 32600507 32600465 0.000174 47.3
"SNP_FB_0546048" "chr7A" 83.721 43 7 0 1 43 33477186 33477144 0.000174 47.3
"SNP_FB_0546048" "chr7A" 83.721 43 7 0 1 43 33514287 33514329 0.000174 47.3
"SNP_FB_0546048" "chr7A" 83.721 43 7 0 1 43 33792649 33792691 0.000174 47.3
"SNP_FB_0546048" "chr7A" 83.721 43 7 0 1 43 34234571 34234613 0.000174 47.3
"SNP_FB_0546048" "chr7A" 83.721 43 7 0 1 43 34303213 34303171 0.000174 47.3
"SNP_FB_0546048" "chr7A" 85 40 6 0 4 43 25942898 25942859 0.000174 46.4
"SNP_FB_0546048" "chr7A" 83.333 42 7 0 1 42 6182636 6182677 0.000606 45.5
"SNP_FB_0546048" "chr7A" 83.333 42 7 0 2 43 31649268 31649227 0.000606 45.5
"SNP_FB_0546048" "chr7A" 80.392 51 9 1 1 50 7083043 7082993 0.000606 44.6
"SNP_FB_0546048" "chr7A" 80.392 51 9 1 1 50 10298499 10298549 0.000606 44.6
"SNP_FB_0546048" "chr7A" 82.609 46 7 1 1 45 12061355 12061400 0.000606 44.6
"SNP_FB_0546048" "chr7A" 82.927 41 7 0 1 41 6497120 6497160 0.002 43.7
"SNP_FB_0546048" "chr7A" 81.395 43 8 0 1 43 876989 877031 0.002 42.8
"SNP_FB_0546048" "chr7A" 81.395 43 8 0 1 43 1240870 1240828 0.002 42.8
"SNP_FB_0546048" "chr7A" 81.395 43 8 0 1 43 2204357 2204399 0.002 42.8
"SNP_FB_0546048" "chr7A" 81.395 43 8 0 1 43 2989350 2989308 0.002 42.8
"SNP_FB_0546048" "chr7A" 81.395 43 8 0 1 43 3438435 3438393 0.002 42.8
"SNP_FB_0546048" "chr7A" 81.395 43 8 0 1 43 4379645 4379603 0.002 42.8
"SNP_FB_0546048" "chr7A" 81.395 43 8 0 1 43 4386829 4386787 0.002 42.8
"SNP_FB_0546048" "chr7A" 81.395 43 8 0 1 43 4691698 4691740 0.002 42.8
"SNP_FB_0546048" "chr7A" 81.395 43 8 0 1 43 6404802 6404844 0.002 42.8
"SNP_FB_0546048" "chr7A" 81.395 43 8 0 1 43 7828269 7828311 0.002 42.8
"SNP_FB_0546048" "chr7A" 81.395 43 8 0 1 43 7907978 7907936 0.002 42.8
"SNP_FB_0546048" "chr7A" 81.395 43 8 0 1 43 8300176 8300134 0.002 42.8
"SNP_FB_0546048" "chr7A" 81.395 43 8 0 1 43 8766209 8766251 0.002 42.8
"SNP_FB_0546048" "chr7A" 81.395 43 8 0 1 43 9231131 9231173 0.002 42.8
"SNP_FB_0546048" "chr7A" 81.395 43 8 0 1 43 9711158 9711200 0.002 42.8
"SNP_FB_0546048" "chr7A" 81.395 43 8 0 1 43 10067484 10067526 0.002 42.8
"SNP_FB_0546048" "chr7A" 81.395 43 8 0 1 43 11903758 11903716 0.002 42.8
"SNP_FB_0546048" "chr7A" 80 50 9 1 2 50 12300561 12300512 0.002 42.8
"SNP_FB_0546048" "chr7A" 80 50 9 1 2 50 13740384 13740335 0.002 42.8
"SNP_FB_0546048" "chr7A" 81.395 43 8 0 1 43 14039050 14039092 0.002 42.8
"SNP_FB_0546048" "chr7A" 81.395 43 8 0 1 43 14754145 14754187 0.002 42.8
"SNP_FB_0546048" "chr7A" 81.395 43 8 0 1 43 14890524 14890482 0.002 42.8
"SNP_FB_0546048" "chr7A" 81.395 43 8 0 1 43 15290802 15290844 0.002 42.8
"SNP_FB_0546048" "chr7A" 81.395 43 8 0 1 43 15488976 15488934 0.002 42.8
"SNP_FB_0546048" "chr7A" 81.395 43 8 0 1 43 15497663 15497621 0.002 42.8
"SNP_FB_0546048" "chr7A" 81.395 43 8 0 1 43 15556124 15556166 0.002 42.8
"SNP_FB_0546048" "chr7A" 81.395 43 8 0 1 43 15810228 15810270 0.002 42.8
"SNP_FB_0546048" "chr7A" 81.395 43 8 0 1 43 15877377 15877419 0.002 42.8
"SNP_FB_0546048" "chr7A" 81.395 43 8 0 1 43 15888257 15888299 0.002 42.8
"SNP_FB_0546048" "chr7A" 81.395 43 8 0 1 43 16295065 16295023 0.002 42.8
"SNP_FB_0546048" "chr7A" 81.395 43 8 0 1 43 16651474 16651432 0.002 42.8
"SNP_FB_0546048" "chr7A" 81.395 43 8 0 1 43 17765159 17765201 0.002 42.8
"SNP_FB_0546048" "chr7A" 81.395 43 8 0 1 43 18547690 18547648 0.002 42.8
"SNP_FB_0546048" "chr7A" 81.395 43 8 0 1 43 18678770 18678728 0.002 42.8
"SNP_FB_0546048" "chr7A" 81.395 43 8 0 1 43 19015251 19015293 0.002 42.8
"SNP_FB_0546048" "chr7A" 81.395 43 8 0 1 43 19738367 19738409 0.002 42.8
"SNP_FB_0546048" "chr7A" 81.395 43 8 0 1 43 20800755 20800797 0.002 42.8
"SNP_FB_0546048" "chr7A" 81.395 43 8 0 1 43 21385376 21385334 0.002 42.8
"SNP_FB_0546048" "chr7A" 81.395 43 8 0 1 43 21398438 21398396 0.002 42.8
"SNP_FB_0546048" "chr7A" 81.395 43 8 0 1 43 21528825 21528867 0.002 42.8
"SNP_FB_0546048" "chr7A" 81.395 43 8 0 1 43 21576410 21576452 0.002 42.8
"SNP_FB_0546048" "chr7A" 81.395 43 8 0 1 43 22833636 22833678 0.002 42.8
"SNP_FB_0546048" "chr7A" 81.395 43 8 0 1 43 22846394 22846436 0.002 42.8
"SNP_FB_0546048" "chr7A" 81.395 43 8 0 1 43 23176229 23176187 0.002 42.8
"SNP_FB_0546048" "chr7A" 81.395 43 8 0 1 43 24562565 24562523 0.002 42.8
"SNP_FB_0546048" "chr7A" 81.395 43 8 0 1 43 25716856 25716898 0.002 42.8
"SNP_FB_0546048" "chr7A" 81.395 43 8 0 1 43 26126913 26126871 0.002 42.8
"SNP_FB_0546048" "chr7A" 81.395 43 8 0 1 43 26248459 26248501 0.002 42.8
"SNP_FB_0546048" "chr7A" 81.395 43 8 0 1 43 26596733 26596775 0.002 42.8
"SNP_FB_0546048" "chr7A" 81.395 43 8 0 1 43 31082662 31082704 0.002 42.8
"SNP_FB_0546048" "chr7A" 81.395 43 8 0 1 43 31373775 31373733 0.002 42.8
"SNP_FB_0546048" "chr7A" 81.395 43 8 0 1 43 31759108 31759066 0.002 42.8
"SNP_FB_0546048" "chr7A" 81.395 43 8 0 1 43 31770049 31770007 0.002 42.8
"SNP_FB_0546048" "chr7A" 81.395 43 8 0 1 43 33879824 33879866 0.002 42.8
"SNP_FB_0546048" "chr7A" 84.091 44 5 2 3 45 8520428 8520386 0.007 41.9
"SNP_FB_0546048" "chr7A" 80.952 42 8 0 2 43 9700281 9700322 0.007 41
"SNP_FB_0546048" "chr7A" 81.818 44 7 1 3 45 25684876 25684833 0.007 41
"SNP_FB_0546048" "chr7A" 80.435 46 8 1 1 45 15843602 15843647 0.026 40.1
"SNP_FB_0546048" "chr7A" 80.435 46 8 1 1 45 16915420 16915375 0.026 40.1
"SNP_FB_0546048" "chr7A" 87.097 31 4 0 1 31 2366424 2366394 0.026 39.2
"SNP_FB_0546048" "chr7A" 80.488 41 8 0 3 43 17222188 17222148 0.026 39.2
"SNP_FB_0546048" "chr7A" 79.07 43 9 0 1 43 2266836 2266794 0.09 38.3
"SNP_FB_0546048" "chr7A" 79.07 43 9 0 1 43 5698477 5698519 0.09 38.3
"SNP_FB_0546048" "chr7A" 79.07 43 9 0 1 43 5700099 5700141 0.09 38.3
"SNP_FB_0546048" "chr7A" 79.07 43 9 0 1 43 6929022 6929064 0.09 38.3
"SNP_FB_0546048" "chr7A" 79.07 43 9 0 1 43 6942182 6942224 0.09 38.3
"SNP_FB_0546048" "chr7A" 79.07 43 9 0 1 43 6976318 6976276 0.09 38.3
"SNP_FB_0546048" "chr7A" 79.07 43 9 0 1 43 7867467 7867509 0.09 38.3
"SNP_FB_0546048" "chr7A" 79.07 43 9 0 1 43 8240310 8240268 0.09 38.3
"SNP_FB_0546048" "chr7A" 79.07 43 9 0 1 43 8750989 8750947 0.09 38.3
"SNP_FB_0546048" "chr7A" 79.07 43 9 0 1 43 9919394 9919352 0.09 38.3
"SNP_FB_0546048" "chr7A" 79.07 43 9 0 1 43 12270077 12270119 0.09 38.3
"SNP_FB_0546048" "chr7A" 79.07 43 9 0 1 43 12970295 12970337 0.09 38.3
"SNP_FB_0546048" "chr7A" 79.07 43 9 0 1 43 16801597 16801555 0.09 38.3
"SNP_FB_0546048" "chr7A" 79.07 43 9 0 1 43 17743831 17743789 0.09 38.3
"SNP_FB_0546048" "chr7A" 84.848 33 5 0 1 33 18531072 18531040 0.09 38.3
"SNP_FB_0546048" "chr7A" 84.848 33 5 0 1 33 18544075 18544043 0.09 38.3
"SNP_FB_0546048" "chr7A" 79.07 43 9 0 1 43 18838752 18838710 0.09 38.3
"SNP_FB_0546048" "chr7A" 79.07 43 9 0 1 43 18854050 18854008 0.09 38.3
"SNP_FB_0546048" "chr7A" 84.848 33 5 0 1 33 18989249 18989281 0.09 38.3
"SNP_FB_0546048" "chr7A" 84.848 33 5 0 1 33 19002761 19002793 0.09 38.3
"SNP_FB_0546048" "chr7A" 78.261 46 9 1 1 45 21914653 21914698 0.31 35.6
"SNP_FB_0546048" "chr7A" 80.556 36 7 0 8 43 9979687 9979722 1.1 34.6
"SNP_FB_0546048" "chr7A" 80.556 36 7 0 1 36 10212013 10211978 1.1 34.6
"SNP_FB_0546048" "chr7A" 78.049 41 9 0 3 43 22873046 22873086 1.1 34.6
"SNP_FB_0546048" "chr7A" 81.818 33 6 0 1 33 15140606 15140574 1.1 33.7
"SNP_FB_0546048" "chr7A" 81.818 33 6 0 1 33 21158596 21158564 1.1 33.7
"SNP_FB_0546048" "chr7A" 76.744 43 10 0 1 43 32851465 32851423 1.1 33.7
"SNP_FB_0546048" "chr8A" 88.372 43 5 0 1 43 6704533 6704491 3.35e-07 56.3
"SNP_FB_0546048" "chr8A" 88.372 43 5 0 1 43 19425384 19425342 3.35e-07 56.3
"SNP_FB_0546048" "chr8A" 84.783 46 7 0 1 46 19303073 19303028 4.08e-06 52.7
"SNP_FB_0546048" "chr8A" 86.047 43 6 0 1 43 115034 115076 4.08e-06 51.8
"SNP_FB_0546048" "chr8A" 86.047 43 6 0 1 43 736851 736809 4.08e-06 51.8
"SNP_FB_0546048" "chr8A" 86.047 43 6 0 1 43 895639 895597 4.08e-06 51.8
"SNP_FB_0546048" "chr8A" 86.047 43 6 0 1 43 1302659 1302617 4.08e-06 51.8
"SNP_FB_0546048" "chr8A" 86.047 43 6 0 1 43 1374636 1374594 4.08e-06 51.8
"SNP_FB_0546048" "chr8A" 86.047 43 6 0 1 43 1391221 1391263 4.08e-06 51.8
"SNP_FB_0546048" "chr8A" 86.047 43 6 0 1 43 1438468 1438426 4.08e-06 51.8
"SNP_FB_0546048" "chr8A" 86.047 43 6 0 1 43 3193275 3193317 4.08e-06 51.8
"SNP_FB_0546048" "chr8A" 86.047 43 6 0 1 43 4469625 4469667 4.08e-06 51.8
"SNP_FB_0546048" "chr8A" 86.047 43 6 0 1 43 6808133 6808175 4.08e-06 51.8
"SNP_FB_0546048" "chr8A" 86.047 43 6 0 1 43 6818135 6818177 4.08e-06 51.8
"SNP_FB_0546048" "chr8A" 86.047 43 6 0 1 43 8530774 8530732 4.08e-06 51.8
"SNP_FB_0546048" "chr8A" 86.047 43 6 0 1 43 8597638 8597596 4.08e-06 51.8
"SNP_FB_0546048" "chr8A" 86.047 43 6 0 1 43 9059317 9059359 4.08e-06 51.8
"SNP_FB_0546048" "chr8A" 86.047 43 6 0 1 43 9087602 9087644 4.08e-06 51.8
"SNP_FB_0546048" "chr8A" 86.047 43 6 0 1 43 10330602 10330560 4.08e-06 51.8
"SNP_FB_0546048" "chr8A" 86.047 43 6 0 1 43 11414631 11414673 4.08e-06 51.8
"SNP_FB_0546048" "chr8A" 86.047 43 6 0 1 43 11663085 11663127 4.08e-06 51.8
"SNP_FB_0546048" "chr8A" 86.047 43 6 0 1 43 11872281 11872323 4.08e-06 51.8
"SNP_FB_0546048" "chr8A" 86.047 43 6 0 1 43 12236930 12236972 4.08e-06 51.8
"SNP_FB_0546048" "chr8A" 86.047 43 6 0 1 43 12848461 12848503 4.08e-06 51.8
"SNP_FB_0546048" "chr8A" 86.047 43 6 0 1 43 12895538 12895580 4.08e-06 51.8
"SNP_FB_0546048" "chr8A" 86.047 43 6 0 1 43 13972185 13972227 4.08e-06 51.8
"SNP_FB_0546048" "chr8A" 86.047 43 6 0 1 43 14341430 14341388 4.08e-06 51.8
"SNP_FB_0546048" "chr8A" 86.047 43 6 0 1 43 14645421 14645379 4.08e-06 51.8
"SNP_FB_0546048" "chr8A" 86.047 43 6 0 1 43 15191172 15191130 4.08e-06 51.8
"SNP_FB_0546048" "chr8A" 86.047 43 6 0 1 43 19651324 19651282 4.08e-06 51.8
"SNP_FB_0546048" "chr8A" 86.047 43 6 0 1 43 23059083 23059041 4.08e-06 51.8
"SNP_FB_0546048" "chr8A" 86.047 43 6 0 1 43 23064184 23064142 4.08e-06 51.8
"SNP_FB_0546048" "chr8A" 86.047 43 6 0 1 43 24518851 24518893 4.08e-06 51.8
"SNP_FB_0546048" "chr8A" 86.047 43 6 0 1 43 24531708 24531750 4.08e-06 51.8
"SNP_FB_0546048" "chr8A" 86.047 43 6 0 1 43 24544289 24544331 4.08e-06 51.8
"SNP_FB_0546048" "chr8A" 86.047 43 6 0 1 43 28429131 28429089 4.08e-06 51.8
"SNP_FB_0546048" "chr8A" 86.047 43 6 0 1 43 31148713 31148671 4.08e-06 51.8
"SNP_FB_0546048" "chr8A" 86.047 43 6 0 1 43 31360122 31360080 4.08e-06 51.8
"SNP_FB_0546048" "chr8A" 85.714 42 6 0 2 43 5831004 5830963 1.42e-05 50
"SNP_FB_0546048" "chr8A" 85.714 42 6 0 2 43 5836841 5836882 1.42e-05 50
"SNP_FB_0546048" "chr8A" 85.714 42 6 0 2 43 13702655 13702614 1.42e-05 50
"SNP_FB_0546048" "chr8A" 84.783 46 6 1 1 45 17083304 17083349 4.97e-05 49.1
"SNP_FB_0546048" "chr8A" 84.783 46 6 1 1 45 17170833 17170878 4.97e-05 49.1
"SNP_FB_0546048" "chr8A" 85.366 41 6 0 3 43 7734084 7734044 4.97e-05 48.2
"SNP_FB_0546048" "chr8A" 86.047 43 5 1 1 43 16369419 16369460 4.97e-05 48.2
"SNP_FB_0546048" "chr8A" 83.721 43 7 0 1 43 173365 173407 0.000174 47.3
"SNP_FB_0546048" "chr8A" 83.721 43 7 0 1 43 670081 670123 0.000174 47.3
"SNP_FB_0546048" "chr8A" 83.721 43 7 0 1 43 759262 759304 0.000174 47.3
"SNP_FB_0546048" "chr8A" 83.721 43 7 0 1 43 763058 763100 0.000174 47.3
"SNP_FB_0546048" "chr8A" 83.721 43 7 0 1 43 1202597 1202639 0.000174 47.3
"SNP_FB_0546048" "chr8A" 83.721 43 7 0 1 43 1367131 1367089 0.000174 47.3
"SNP_FB_0546048" "chr8A" 83.721 43 7 0 1 43 1405373 1405331 0.000174 47.3
"SNP_FB_0546048" "chr8A" 83.721 43 7 0 1 43 1653337 1653379 0.000174 47.3
"SNP_FB_0546048" "chr8A" 83.721 43 7 0 1 43 1716548 1716506 0.000174 47.3
"SNP_FB_0546048" "chr8A" 83.721 43 7 0 1 43 1835523 1835481 0.000174 47.3
"SNP_FB_0546048" "chr8A" 83.721 43 7 0 1 43 2963210 2963252 0.000174 47.3
"SNP_FB_0546048" "chr8A" 83.721 43 7 0 1 43 3328005 3328047 0.000174 47.3
"SNP_FB_0546048" "chr8A" 83.721 43 7 0 1 43 3657203 3657161 0.000174 47.3
"SNP_FB_0546048" "chr8A" 83.721 43 7 0 1 43 3672152 3672194 0.000174 47.3
"SNP_FB_0546048" "chr8A" 83.721 43 7 0 1 43 4196436 4196478 0.000174 47.3
"SNP_FB_0546048" "chr8A" 83.721 43 7 0 1 43 4243542 4243500 0.000174 47.3
"SNP_FB_0546048" "chr8A" 83.721 43 7 0 1 43 4393472 4393430 0.000174 47.3
"SNP_FB_0546048" "chr8A" 83.721 43 7 0 1 43 5156790 5156832 0.000174 47.3
"SNP_FB_0546048" "chr8A" 83.721 43 7 0 1 43 5453945 5453903 0.000174 47.3
"SNP_FB_0546048" "chr8A" 83.721 43 7 0 1 43 5463285 5463243 0.000174 47.3
"SNP_FB_0546048" "chr8A" 83.721 43 7 0 1 43 5769251 5769209 0.000174 47.3
"SNP_FB_0546048" "chr8A" 83.721 43 7 0 1 43 5928913 5928955 0.000174 47.3
"SNP_FB_0546048" "chr8A" 83.721 43 7 0 1 43 5941977 5942019 0.000174 47.3
"SNP_FB_0546048" "chr8A" 83.721 43 7 0 1 43 6118864 6118822 0.000174 47.3
"SNP_FB_0546048" "chr8A" 83.721 43 7 0 1 43 7028738 7028696 0.000174 47.3
"SNP_FB_0546048" "chr8A" 83.721 43 7 0 1 43 7170903 7170945 0.000174 47.3
"SNP_FB_0546048" "chr8A" 83.721 43 7 0 1 43 7780241 7780199 0.000174 47.3
"SNP_FB_0546048" "chr8A" 83.721 43 7 0 1 43 7979954 7979912 0.000174 47.3
"SNP_FB_0546048" "chr8A" 83.721 43 7 0 1 43 8011514 8011556 0.000174 47.3
"SNP_FB_0546048" "chr8A" 83.721 43 7 0 1 43 8318915 8318873 0.000174 47.3
"SNP_FB_0546048" "chr8A" 83.721 43 7 0 1 43 8864914 8864872 0.000174 47.3
"SNP_FB_0546048" "chr8A" 83.721 43 7 0 1 43 8931599 8931641 0.000174 47.3
"SNP_FB_0546048" "chr8A" 83.721 43 7 0 1 43 9251307 9251265 0.000174 47.3
"SNP_FB_0546048" "chr8A" 83.721 43 7 0 1 43 9893302 9893260 0.000174 47.3
"SNP_FB_0546048" "chr8A" 83.721 43 7 0 1 43 9971674 9971716 0.000174 47.3
"SNP_FB_0546048" "chr8A" 83.721 43 7 0 1 43 10562070 10562112 0.000174 47.3
"SNP_FB_0546048" "chr8A" 83.721 43 7 0 1 43 10755690 10755732 0.000174 47.3
"SNP_FB_0546048" "chr8A" 83.721 43 7 0 1 43 10985422 10985464 0.000174 47.3
"SNP_FB_0546048" "chr8A" 83.721 43 7 0 1 43 11126799 11126841 0.000174 47.3
"SNP_FB_0546048" "chr8A" 83.721 43 7 0 1 43 11134920 11134962 0.000174 47.3
"SNP_FB_0546048" "chr8A" 83.721 43 7 0 1 43 11514187 11514229 0.000174 47.3
"SNP_FB_0546048" "chr8A" 83.721 43 7 0 1 43 11685691 11685649 0.000174 47.3
"SNP_FB_0546048" "chr8A" 83.721 43 7 0 1 43 11761539 11761497 0.000174 47.3
"SNP_FB_0546048" "chr8A" 83.721 43 7 0 1 43 11812394 11812436 0.000174 47.3
"SNP_FB_0546048" "chr8A" 83.721 43 7 0 1 43 12095064 12095106 0.000174 47.3
"SNP_FB_0546048" "chr8A" 83.721 43 7 0 1 43 12141719 12141677 0.000174 47.3
"SNP_FB_0546048" "chr8A" 83.721 43 7 0 1 43 12304267 12304309 0.000174 47.3
"SNP_FB_0546048" "chr8A" 83.721 43 7 0 1 43 12521973 12522015 0.000174 47.3
"SNP_FB_0546048" "chr8A" 83.721 43 7 0 1 43 12618992 12619034 0.000174 47.3
"SNP_FB_0546048" "chr8A" 83.721 43 7 0 1 43 12980807 12980765 0.000174 47.3
"SNP_FB_0546048" "chr8A" 83.721 43 7 0 1 43 13045828 13045870 0.000174 47.3
"SNP_FB_0546048" "chr8A" 83.721 43 7 0 1 43 13172186 13172228 0.000174 47.3
"SNP_FB_0546048" "chr8A" 83.721 43 7 0 1 43 13221893 13221935 0.000174 47.3
"SNP_FB_0546048" "chr8A" 83.721 43 7 0 1 43 13228362 13228320 0.000174 47.3
"SNP_FB_0546048" "chr8A" 83.721 43 7 0 1 43 13476339 13476381 0.000174 47.3
"SNP_FB_0546048" "chr8A" 83.721 43 7 0 1 43 13555636 13555594 0.000174 47.3
"SNP_FB_0546048" "chr8A" 83.721 43 7 0 1 43 13665370 13665412 0.000174 47.3
"SNP_FB_0546048" "chr8A" 83.721 43 7 0 1 43 13926280 13926322 0.000174 47.3
"SNP_FB_0546048" "chr8A" 83.721 43 7 0 1 43 14538359 14538401 0.000174 47.3
"SNP_FB_0546048" "chr8A" 83.721 43 7 0 1 43 14768870 14768912 0.000174 47.3
"SNP_FB_0546048" "chr8A" 83.721 43 7 0 1 43 14894913 14894871 0.000174 47.3
"SNP_FB_0546048" "chr8A" 83.721 43 7 0 1 43 14957535 14957577 0.000174 47.3
"SNP_FB_0546048" "chr8A" 83.721 43 7 0 1 43 15217477 15217435 0.000174 47.3
"SNP_FB_0546048" "chr8A" 83.721 43 7 0 1 43 15234456 15234498 0.000174 47.3
"SNP_FB_0546048" "chr8A" 83.721 43 7 0 1 43 15588024 15587982 0.000174 47.3
"SNP_FB_0546048" "chr8A" 83.721 43 7 0 1 43 15606302 15606260 0.000174 47.3
"SNP_FB_0546048" "chr8A" 83.721 43 7 0 1 43 15661649 15661691 0.000174 47.3
"SNP_FB_0546048" "chr8A" 83.721 43 7 0 1 43 15673364 15673406 0.000174 47.3
"SNP_FB_0546048" "chr8A" 83.721 43 7 0 1 43 16075441 16075483 0.000174 47.3
"SNP_FB_0546048" "chr8A" 83.721 43 7 0 1 43 16474816 16474858 0.000174 47.3
"SNP_FB_0546048" "chr8A" 83.721 43 7 0 1 43 16520349 16520391 0.000174 47.3
"SNP_FB_0546048" "chr8A" 83.721 43 7 0 1 43 17616357 17616315 0.000174 47.3
"SNP_FB_0546048" "chr8A" 83.721 43 7 0 1 43 17626831 17626789 0.000174 47.3
"SNP_FB_0546048" "chr8A" 83.721 43 7 0 1 43 18329798 18329756 0.000174 47.3
"SNP_FB_0546048" "chr8A" 83.721 43 7 0 1 43 18935157 18935199 0.000174 47.3
"SNP_FB_0546048" "chr8A" 83.721 43 7 0 1 43 18945650 18945692 0.000174 47.3
"SNP_FB_0546048" "chr8A" 83.721 43 7 0 1 43 19060126 19060168 0.000174 47.3
"SNP_FB_0546048" "chr8A" 83.721 43 7 0 1 43 19575204 19575246 0.000174 47.3
"SNP_FB_0546048" "chr8A" 83.721 43 7 0 1 43 20540872 20540914 0.000174 47.3
"SNP_FB_0546048" "chr8A" 83.721 43 7 0 1 43 20596937 20596895 0.000174 47.3
"SNP_FB_0546048" "chr8A" 83.721 43 7 0 1 43 21293870 21293828 0.000174 47.3
"SNP_FB_0546048" "chr8A" 83.721 43 7 0 1 43 21580349 21580307 0.000174 47.3
"SNP_FB_0546048" "chr8A" 83.721 43 7 0 1 43 21677293 21677335 0.000174 47.3
"SNP_FB_0546048" "chr8A" 83.721 43 7 0 1 43 21823135 21823093 0.000174 47.3
"SNP_FB_0546048" "chr8A" 83.721 43 7 0 1 43 21863221 21863179 0.000174 47.3
"SNP_FB_0546048" "chr8A" 83.721 43 7 0 1 43 21867613 21867571 0.000174 47.3
"SNP_FB_0546048" "chr8A" 83.721 43 7 0 1 43 21922909 21922867 0.000174 47.3
"SNP_FB_0546048" "chr8A" 83.721 43 7 0 1 43 22073736 22073694 0.000174 47.3
"SNP_FB_0546048" "chr8A" 83.721 43 7 0 1 43 22134478 22134520 0.000174 47.3
"SNP_FB_0546048" "chr8A" 83.721 43 7 0 1 43 22156446 22156404 0.000174 47.3
"SNP_FB_0546048" "chr8A" 83.721 43 7 0 1 43 23121681 23121639 0.000174 47.3
"SNP_FB_0546048" "chr8A" 83.721 43 7 0 1 43 23298764 23298722 0.000174 47.3
"SNP_FB_0546048" "chr8A" 83.721 43 7 0 1 43 23404223 23404265 0.000174 47.3
"SNP_FB_0546048" "chr8A" 83.721 43 7 0 1 43 23515801 23515843 0.000174 47.3
"SNP_FB_0546048" "chr8A" 83.721 43 7 0 1 43 23608577 23608535 0.000174 47.3
"SNP_FB_0546048" "chr8A" 83.721 43 7 0 1 43 23693118 23693160 0.000174 47.3
"SNP_FB_0546048" "chr8A" 83.721 43 7 0 1 43 23979041 23978999 0.000174 47.3
"SNP_FB_0546048" "chr8A" 83.721 43 7 0 1 43 24131823 24131781 0.000174 47.3
"SNP_FB_0546048" "chr8A" 83.721 43 7 0 1 43 24143474 24143432 0.000174 47.3
"SNP_FB_0546048" "chr8A" 83.721 43 7 0 1 43 24153943 24153901 0.000174 47.3
"SNP_FB_0546048" "chr8A" 83.721 43 7 0 1 43 24614560 24614602 0.000174 47.3
"SNP_FB_0546048" "chr8A" 83.721 43 7 0 1 43 24785294 24785336 0.000174 47.3
"SNP_FB_0546048" "chr8A" 83.721 43 7 0 1 43 24993786 24993744 0.000174 47.3
"SNP_FB_0546048" "chr8A" 83.721 43 7 0 1 43 26342606 26342648 0.000174 47.3
"SNP_FB_0546048" "chr8A" 83.721 43 7 0 1 43 26350368 26350410 0.000174 47.3
"SNP_FB_0546048" "chr8A" 83.721 43 7 0 1 43 26596421 26596463 0.000174 47.3
"SNP_FB_0546048" "chr8A" 83.721 43 7 0 1 43 26601666 26601624 0.000174 47.3
"SNP_FB_0546048" "chr8A" 83.721 43 7 0 1 43 26641377 26641419 0.000174 47.3
"SNP_FB_0546048" "chr8A" 83.721 43 7 0 1 43 26690426 26690384 0.000174 47.3
"SNP_FB_0546048" "chr8A" 83.721 43 7 0 1 43 26710978 26710936 0.000174 47.3
"SNP_FB_0546048" "chr8A" 83.721 43 7 0 1 43 26843051 26843009 0.000174 47.3
"SNP_FB_0546048" "chr8A" 83.721 43 7 0 1 43 27157505 27157547 0.000174 47.3
"SNP_FB_0546048" "chr8A" 83.721 43 7 0 1 43 27171232 27171274 0.000174 47.3
"SNP_FB_0546048" "chr8A" 83.721 43 7 0 1 43 27479354 27479312 0.000174 47.3
"SNP_FB_0546048" "chr8A" 83.721 43 7 0 1 43 27491181 27491139 0.000174 47.3
"SNP_FB_0546048" "chr8A" 83.721 43 7 0 1 43 27639101 27639059 0.000174 47.3
"SNP_FB_0546048" "chr8A" 83.721 43 7 0 1 43 28361335 28361377 0.000174 47.3
"SNP_FB_0546048" "chr8A" 83.721 43 7 0 1 43 28366262 28366304 0.000174 47.3
"SNP_FB_0546048" "chr8A" 83.721 43 7 0 1 43 28371529 28371571 0.000174 47.3
"SNP_FB_0546048" "chr8A" 83.721 43 7 0 1 43 28796849 28796807 0.000174 47.3
"SNP_FB_0546048" "chr8A" 83.721 43 7 0 1 43 28866243 28866201 0.000174 47.3
"SNP_FB_0546048" "chr8A" 83.721 43 7 0 1 43 28935910 28935868 0.000174 47.3
"SNP_FB_0546048" "chr8A" 83.721 43 7 0 1 43 29430714 29430756 0.000174 47.3
"SNP_FB_0546048" "chr8A" 83.721 43 7 0 1 43 29608692 29608734 0.000174 47.3
"SNP_FB_0546048" "chr8A" 83.721 43 7 0 1 43 29783026 29783068 0.000174 47.3
"SNP_FB_0546048" "chr8A" 83.721 43 7 0 1 43 29956360 29956318 0.000174 47.3
"SNP_FB_0546048" "chr8A" 83.721 43 7 0 1 43 30238760 30238802 0.000174 47.3
"SNP_FB_0546048" "chr8A" 83.721 43 7 0 1 43 30251674 30251716 0.000174 47.3
"SNP_FB_0546048" "chr8A" 83.721 43 7 0 1 43 30354517 30354559 0.000174 47.3
"SNP_FB_0546048" "chr8A" 83.721 43 7 0 1 43 30817354 30817312 0.000174 47.3
"SNP_FB_0546048" "chr8A" 83.721 43 7 0 1 43 30977454 30977412 0.000174 47.3
"SNP_FB_0546048" "chr8A" 83.721 43 7 0 1 43 31256379 31256337 0.000174 47.3
"SNP_FB_0546048" "chr8A" 83.721 43 7 0 1 43 31269258 31269216 0.000174 47.3
"SNP_FB_0546048" "chr8A" 83.721 43 7 0 1 43 31670978 31671020 0.000174 47.3
"SNP_FB_0546048" "chr8A" 83.333 42 7 0 1 42 21603828 21603869 0.000606 45.5
"SNP_FB_0546048" "chr8A" 83.333 42 7 0 2 43 22017675 22017634 0.000606 45.5
"SNP_FB_0546048" "chr8A" 80.392 51 9 1 1 50 10008902 10008852 0.000606 44.6
"SNP_FB_0546048" "chr8A" 80.392 51 9 1 1 50 17035530 17035480 0.000606 44.6
"SNP_FB_0546048" "chr8A" 80.392 51 9 1 1 50 17123059 17123009 0.000606 44.6
"SNP_FB_0546048" "chr8A" 82.609 46 7 1 1 45 18658781 18658736 0.000606 44.6
"SNP_FB_0546048" "chr8A" 82.609 46 7 1 1 45 20974160 20974205 0.000606 44.6
"SNP_FB_0546048" "chr8A" 82.609 46 7 1 1 45 22650352 22650397 0.000606 44.6
"SNP_FB_0546048" "chr8A" 82.609 46 7 1 1 45 29594191 29594146 0.000606 44.6
"SNP_FB_0546048" "chr8A" 82.927 41 7 0 3 43 13534136 13534176 0.002 43.7
"SNP_FB_0546048" "chr8A" 82.927 41 7 0 3 43 27264319 27264359 0.002 43.7
"SNP_FB_0546048" "chr8A" 81.395 43 8 0 1 43 82254 82296 0.002 42.8
"SNP_FB_0546048" "chr8A" 81.395 43 8 0 1 43 146647 146689 0.002 42.8
"SNP_FB_0546048" "chr8A" 81.395 43 8 0 1 43 555396 555354 0.002 42.8
"SNP_FB_0546048" "chr8A" 81.395 43 8 0 1 43 2494136 2494178 0.002 42.8
"SNP_FB_0546048" "chr8A" 81.395 43 8 0 1 43 2754820 2754778 0.002 42.8
"SNP_FB_0546048" "chr8A" 81.395 43 8 0 1 43 3057093 3057135 0.002 42.8
"SNP_FB_0546048" "chr8A" 81.395 43 8 0 1 43 3478332 3478374 0.002 42.8
"SNP_FB_0546048" "chr8A" 81.395 43 8 0 1 43 3498661 3498619 0.002 42.8
"SNP_FB_0546048" "chr8A" 81.395 43 8 0 1 43 3524492 3524450 0.002 42.8
"SNP_FB_0546048" "chr8A" 81.395 43 8 0 1 43 3826614 3826656 0.002 42.8
"SNP_FB_0546048" "chr8A" 81.395 43 8 0 1 43 3859882 3859924 0.002 42.8
"SNP_FB_0546048" "chr8A" 81.395 43 8 0 1 43 6444721 6444679 0.002 42.8
"SNP_FB_0546048" "chr8A" 81.395 43 8 0 1 43 7482761 7482803 0.002 42.8
"SNP_FB_0546048" "chr8A" 81.395 43 8 0 1 43 8121230 8121272 0.002 42.8
"SNP_FB_0546048" "chr8A" 81.395 43 8 0 1 43 10614773 10614815 0.002 42.8
"SNP_FB_0546048" "chr8A" 81.395 43 8 0 1 43 10857292 10857334 0.002 42.8
"SNP_FB_0546048" "chr8A" 81.395 43 8 0 1 43 12187270 12187312 0.002 42.8
"SNP_FB_0546048" "chr8A" 81.395 43 8 0 1 43 12539120 12539078 0.002 42.8
"SNP_FB_0546048" "chr8A" 81.395 43 8 0 1 43 13033341 13033383 0.002 42.8
"SNP_FB_0546048" "chr8A" 81.395 43 8 0 1 43 14204060 14204018 0.002 42.8
"SNP_FB_0546048" "chr8A" 81.395 43 8 0 1 43 14637604 14637646 0.002 42.8
"SNP_FB_0546048" "chr8A" 81.395 43 8 0 1 43 15090401 15090443 0.002 42.8
"SNP_FB_0546048" "chr8A" 81.395 43 8 0 1 43 15804563 15804605 0.002 42.8
"SNP_FB_0546048" "chr8A" 81.395 43 8 0 1 43 15814122 15814080 0.002 42.8
"SNP_FB_0546048" "chr8A" 81.395 43 8 0 1 43 15825049 15825007 0.002 42.8
"SNP_FB_0546048" "chr8A" 81.395 43 8 0 1 43 16150273 16150231 0.002 42.8
"SNP_FB_0546048" "chr8A" 81.395 43 8 0 1 43 16620643 16620685 0.002 42.8
"SNP_FB_0546048" "chr8A" 81.395 43 8 0 1 43 16856198 16856156 0.002 42.8
"SNP_FB_0546048" "chr8A" 81.395 43 8 0 1 43 18162181 18162139 0.002 42.8
"SNP_FB_0546048" "chr8A" 81.395 43 8 0 1 43 18173137 18173095 0.002 42.8
"SNP_FB_0546048" "chr8A" 81.395 43 8 0 1 43 18902413 18902455 0.002 42.8
"SNP_FB_0546048" "chr8A" 81.395 43 8 0 1 43 19485796 19485754 0.002 42.8
"SNP_FB_0546048" "chr8A" 81.395 43 8 0 1 43 19926870 19926828 0.002 42.8
"SNP_FB_0546048" "chr8A" 81.395 43 8 0 1 43 19962300 19962342 0.002 42.8
"SNP_FB_0546048" "chr8A" 81.395 43 8 0 1 43 21333119 21333077 0.002 42.8
"SNP_FB_0546048" "chr8A" 81.395 43 8 0 1 43 21986790 21986748 0.002 42.8
"SNP_FB_0546048" "chr8A" 80 50 9 1 2 50 22725730 22725779 0.002 42.8
"SNP_FB_0546048" "chr8A" 81.395 43 8 0 1 43 24216450 24216492 0.002 42.8
"SNP_FB_0546048" "chr8A" 81.395 43 8 0 1 43 24230395 24230437 0.002 42.8
"SNP_FB_0546048" "chr8A" 81.395 43 8 0 1 43 24335235 24335193 0.002 42.8
"SNP_FB_0546048" "chr8A" 81.395 43 8 0 1 43 24792392 24792350 0.002 42.8
"SNP_FB_0546048" "chr8A" 81.395 43 8 0 1 43 26138244 26138286 0.002 42.8
"SNP_FB_0546048" "chr8A" 81.395 43 8 0 1 43 27072331 27072373 0.002 42.8
"SNP_FB_0546048" "chr8A" 81.395 43 8 0 1 43 27231139 27231097 0.002 42.8
"SNP_FB_0546048" "chr8A" 87.879 33 4 0 1 33 28293118 28293150 0.002 42.8
"SNP_FB_0546048" "chr8A" 81.395 43 8 0 1 43 28804366 28804408 0.002 42.8
"SNP_FB_0546048" "chr8A" 87.879 33 4 0 1 33 29112873 29112905 0.002 42.8
"SNP_FB_0546048" "chr8A" 81.395 43 8 0 1 43 29204645 29204687 0.002 42.8
"SNP_FB_0546048" "chr8A" 81.395 43 8 0 1 43 29967697 29967739 0.002 42.8
"SNP_FB_0546048" "chr8A" 81.395 43 8 0 1 43 30048522 30048564 0.002 42.8
"SNP_FB_0546048" "chr8A" 78.431 51 10 1 1 50 12021738 12021788 0.026 40.1
"SNP_FB_0546048" "chr8A" 80.435 46 8 1 1 45 16164285 16164330 0.026 40.1
"SNP_FB_0546048" "chr8A" 78.431 51 10 1 1 50 21274634 21274684 0.026 40.1
"SNP_FB_0546048" "chr8A" 82.051 39 7 0 5 43 27339447 27339485 0.026 40.1
"SNP_FB_0546048" "chr8A" 80.488 41 8 0 3 43 10190991 10191031 0.026 39.2
"SNP_FB_0546048" "chr8A" 83.333 36 6 0 1 36 17797410 17797445 0.026 39.2
"SNP_FB_0546048" "chr8A" 79.07 43 9 0 1 43 264807 264849 0.09 38.3
"SNP_FB_0546048" "chr8A" 79.07 43 9 0 1 43 351346 351304 0.09 38.3
"SNP_FB_0546048" "chr8A" 84.848 33 5 0 1 33 4704287 4704255 0.09 38.3
"SNP_FB_0546048" "chr8A" 84.848 33 5 0 1 33 6067795 6067763 0.09 38.3
"SNP_FB_0546048" "chr8A" 79.07 43 9 0 1 43 6301933 6301975 0.09 38.3
"SNP_FB_0546048" "chr8A" 79.07 43 9 0 1 43 9820362 9820404 0.09 38.3
"SNP_FB_0546048" "chr8A" 79.07 43 9 0 1 43 12600858 12600816 0.09 38.3
"SNP_FB_0546048" "chr8A" 78 50 10 1 2 50 12702445 12702494 0.09 38.3
"SNP_FB_0546048" "chr8A" 79.07 43 9 0 1 43 13424191 13424233 0.09 38.3
"SNP_FB_0546048" "chr8A" 79.07 43 9 0 1 43 13867986 13867944 0.09 38.3
"SNP_FB_0546048" "chr8A" 79.07 43 9 0 1 43 13879625 13879583 0.09 38.3
"SNP_FB_0546048" "chr8A" 79.07 43 9 0 1 43 14490927 14490969 0.09 38.3
"SNP_FB_0546048" "chr8A" 84.848 33 5 0 1 33 16348190 16348222 0.09 38.3
"SNP_FB_0546048" "chr8A" 79.07 43 9 0 1 43 16409481 16409439 0.09 38.3
"SNP_FB_0546048" "chr8A" 79.07 43 9 0 1 43 16579457 16579415 0.09 38.3
"SNP_FB_0546048" "chr8A" 79.07 43 9 0 1 43 17366799 17366841 0.09 38.3
"SNP_FB_0546048" "chr8A" 79.07 43 9 0 1 43 20012200 20012158 0.09 38.3
"SNP_FB_0546048" "chr8A" 79.07 43 9 0 1 43 20474540 20474498 0.09 38.3
"SNP_FB_0546048" "chr8A" 79.07 43 9 0 1 43 21148435 21148393 0.09 38.3
"SNP_FB_0546048" "chr8A" 84.848 33 5 0 1 33 23360593 23360561 0.09 38.3
"SNP_FB_0546048" "chr8A" 78 50 10 1 2 50 26321371 26321420 0.09 38.3
"SNP_FB_0546048" "chr8A" 80 45 8 1 1 44 28101592 28101636 0.09 38.3
"SNP_FB_0546048" "chr8A" 79.07 43 9 0 1 43 31216175 31216133 0.09 38.3
"SNP_FB_0546048" "chr8A" 79.07 43 9 0 1 43 31228703 31228661 0.09 38.3
"SNP_FB_0546048" "chr8A" 80 40 8 0 4 43 10731592 10731631 0.09 37.4
"SNP_FB_0546048" "chr8A" 78.571 42 9 0 2 43 8031191 8031232 0.31 36.5
"SNP_FB_0546048" "chr8A" 78.571 42 9 0 2 43 12945776 12945735 0.31 36.5
"SNP_FB_0546048" "chr8A" 78.571 42 9 0 2 43 22548801 22548842 0.31 36.5
"SNP_FB_0546048" "chr8A" 79.545 44 8 1 8 50 30908504 30908547 0.31 36.5
"SNP_FB_0546048" "chr8A" 78.261 46 9 1 1 45 18754093 18754138 0.31 35.6
"SNP_FB_0546048" "chr8A" 78.261 46 9 1 1 45 18765208 18765253 0.31 35.6
"SNP_FB_0546048" "chr8A" 80.556 36 7 0 1 36 13150902 13150937 1.1 34.6
"SNP_FB_0546048" "chr8A" 80.556 36 7 0 1 36 13288494 13288459 1.1 34.6
"SNP_FB_0546048" "chr8A" 80.556 36 7 0 1 36 13386671 13386706 1.1 34.6
"SNP_FB_0546048" "chr8A" 80.556 36 7 0 8 43 13411394 13411359 1.1 34.6
"SNP_FB_0546048" "chr8A" 78.049 41 9 0 1 41 13625692 13625732 1.1 34.6
"SNP_FB_0546048" "chr8A" 79.07 43 8 1 1 43 24058887 24058846 1.1 34.6
"SNP_FB_0546048" "chr8A" 81.579 38 6 1 9 45 26987695 26987658 1.1 34.6
"SNP_FB_0546048" "chr8A" 76.744 43 10 0 1 43 3040679 3040637 1.1 33.7
"SNP_FB_0546048" "chr8A" 76.744 43 10 0 1 43 11390808 11390766 1.1 33.7
"SNP_FB_0546048" "chr8A" 76.744 43 10 0 1 43 18198554 18198512 1.1 33.7
"SNP_FB_0546048" "chr8A" 76.744 43 10 0 1 43 24272650 24272692 1.1 33.7
"SNP_FB_0546048" "chr8A" 76.744 43 10 0 1 43 31564877 31564919 1.1 33.7
"SNP_FB_0546048" "chr8A" 88 25 3 0 19 43 28769284 28769308 3.8 32.8
"SNP_FB_0546048" "chr10A" 88.372 43 5 0 1 43 1909444 1909486 3.35e-07 56.3
"SNP_FB_0546048" "chr10A" 88.372 43 5 0 1 43 2644795 2644837 3.35e-07 56.3
"SNP_FB_0546048" "chr10A" 88.372 43 5 0 1 43 6401809 6401767 3.35e-07 56.3
"SNP_FB_0546048" "chr10A" 88.372 43 5 0 1 43 6406046 6406004 3.35e-07 56.3
"SNP_FB_0546048" "chr10A" 88.372 43 5 0 1 43 24654411 24654369 3.35e-07 56.3
"SNP_FB_0546048" "chr10A" 88.372 43 5 0 1 43 40021978 40022020 3.35e-07 56.3
"SNP_FB_0546048" "chr10A" 86.047 43 6 0 1 43 1025348 1025390 4.08e-06 51.8
"SNP_FB_0546048" "chr10A" 86.047 43 6 0 1 43 1572624 1572582 4.08e-06 51.8
"SNP_FB_0546048" "chr10A" 86.047 43 6 0 1 43 2188277 2188319 4.08e-06 51.8
"SNP_FB_0546048" "chr10A" 86.047 43 6 0 1 43 3107310 3107268 4.08e-06 51.8
"SNP_FB_0546048" "chr10A" 86.047 43 6 0 1 43 4678978 4679020 4.08e-06 51.8
"SNP_FB_0546048" "chr10A" 86.047 43 6 0 1 43 4683973 4684015 4.08e-06 51.8
"SNP_FB_0546048" "chr10A" 86.047 43 6 0 1 43 4993207 4993165 4.08e-06 51.8
"SNP_FB_0546048" "chr10A" 86.047 43 6 0 1 43 5086818 5086776 4.08e-06 51.8
"SNP_FB_0546048" "chr10A" 86.047 43 6 0 1 43 7446155 7446197 4.08e-06 51.8
"SNP_FB_0546048" "chr10A" 86.047 43 6 0 1 43 7720159 7720117 4.08e-06 51.8
"SNP_FB_0546048" "chr10A" 86.047 43 6 0 1 43 10140412 10140454 4.08e-06 51.8
"SNP_FB_0546048" "chr10A" 86.047 43 6 0 1 43 11520331 11520289 4.08e-06 51.8
"SNP_FB_0546048" "chr10A" 86.047 43 6 0 1 43 11902667 11902625 4.08e-06 51.8
"SNP_FB_0546048" "chr10A" 86.047 43 6 0 1 43 14667796 14667754 4.08e-06 51.8
"SNP_FB_0546048" "chr10A" 86.047 43 6 0 1 43 14746773 14746731 4.08e-06 51.8
"SNP_FB_0546048" "chr10A" 86.047 43 6 0 1 43 14969502 14969460 4.08e-06 51.8
"SNP_FB_0546048" "chr10A" 86.047 43 6 0 1 43 16193212 16193170 4.08e-06 51.8
"SNP_FB_0546048" "chr10A" 86.047 43 6 0 1 43 18225677 18225635 4.08e-06 51.8
"SNP_FB_0546048" "chr10A" 86.047 43 6 0 1 43 18237771 18237729 4.08e-06 51.8
"SNP_FB_0546048" "chr10A" 86.047 43 6 0 1 43 18311618 18311576 4.08e-06 51.8
"SNP_FB_0546048" "chr10A" 86.047 43 6 0 1 43 18515443 18515485 4.08e-06 51.8
"SNP_FB_0546048" "chr10A" 86.047 43 6 0 1 43 19906625 19906667 4.08e-06 51.8
"SNP_FB_0546048" "chr10A" 86.047 43 6 0 1 43 22005907 22005865 4.08e-06 51.8
"SNP_FB_0546048" "chr10A" 86.047 43 6 0 1 43 22202274 22202232 4.08e-06 51.8
"SNP_FB_0546048" "chr10A" 86.047 43 6 0 1 43 22513088 22513130 4.08e-06 51.8
"SNP_FB_0546048" "chr10A" 86.047 43 6 0 1 43 22594147 22594105 4.08e-06 51.8
"SNP_FB_0546048" "chr10A" 86.047 43 6 0 1 43 26168876 26168834 4.08e-06 51.8
"SNP_FB_0546048" "chr10A" 86.047 43 6 0 1 43 26433602 26433560 4.08e-06 51.8
"SNP_FB_0546048" "chr10A" 86.047 43 6 0 1 43 26951513 26951555 4.08e-06 51.8
"SNP_FB_0546048" "chr10A" 86.047 43 6 0 1 43 30977554 30977596 4.08e-06 51.8
"SNP_FB_0546048" "chr10A" 86.047 43 6 0 1 43 30988206 30988248 4.08e-06 51.8
"SNP_FB_0546048" "chr10A" 86.047 43 6 0 1 43 31192848 31192806 4.08e-06 51.8
"SNP_FB_0546048" "chr10A" 86.047 43 6 0 1 43 31815831 31815873 4.08e-06 51.8
"SNP_FB_0546048" "chr10A" 86.047 43 6 0 1 43 31824574 31824616 4.08e-06 51.8
"SNP_FB_0546048" "chr10A" 86.047 43 6 0 1 43 32882534 32882576 4.08e-06 51.8
"SNP_FB_0546048" "chr10A" 86.047 43 6 0 1 43 34100085 34100043 4.08e-06 51.8
"SNP_FB_0546048" "chr10A" 86.047 43 6 0 1 43 35830882 35830840 4.08e-06 51.8
"SNP_FB_0546048" "chr10A" 86.047 43 6 0 1 43 36073249 36073207 4.08e-06 51.8
"SNP_FB_0546048" "chr10A" 86.047 43 6 0 1 43 37929703 37929745 4.08e-06 51.8
"SNP_FB_0546048" "chr10A" 86.047 43 6 0 1 43 38520344 38520302 4.08e-06 51.8
"SNP_FB_0546048" "chr10A" 86.047 43 6 0 1 43 40892387 40892429 4.08e-06 51.8
"SNP_FB_0546048" "chr10A" 86.047 43 6 0 1 43 40904124 40904166 4.08e-06 51.8
"SNP_FB_0546048" "chr10A" 86.047 43 6 0 1 43 41036836 41036878 4.08e-06 51.8
"SNP_FB_0546048" "chr10A" 86.047 43 6 0 1 43 41215169 41215211 4.08e-06 51.8
"SNP_FB_0546048" "chr10A" 86.047 43 6 0 1 43 42211625 42211583 4.08e-06 51.8
"SNP_FB_0546048" "chr10A" 86.047 43 6 0 1 43 42367715 42367757 4.08e-06 51.8
"SNP_FB_0546048" "chr10A" 86.047 43 6 0 1 43 42375976 42376018 4.08e-06 51.8
"SNP_FB_0546048" "chr10A" 87.5 40 5 0 4 43 17202325 17202364 1.42e-05 50.9
"SNP_FB_0546048" "chr10A" 85.714 42 6 0 2 43 23224284 23224325 1.42e-05 50
"SNP_FB_0546048" "chr10A" 85.714 42 6 0 2 43 29208534 29208493 1.42e-05 50
"SNP_FB_0546048" "chr10A" 84.783 46 6 1 1 45 17287644 17287599 4.97e-05 49.1
"SNP_FB_0546048" "chr10A" 84.783 46 6 1 1 45 26240497 26240542 4.97e-05 49.1
"SNP_FB_0546048" "chr10A" 82.609 46 8 0 1 46 12665558 12665513 4.97e-05 48.2
"SNP_FB_0546048" "chr10A" 83.721 43 7 0 1 43 1002472 1002430 0.000174 47.3
"SNP_FB_0546048" "chr10A" 83.721 43 7 0 1 43 1146954 1146912 0.000174 47.3
"SNP_FB_0546048" "chr10A" 83.721 43 7 0 1 43 1302760 1302718 0.000174 47.3
"SNP_FB_0546048" "chr10A" 83.721 43 7 0 1 43 1407733 1407775 0.000174 47.3
"SNP_FB_0546048" "chr10A" 83.721 43 7 0 1 43 1516879 1516921 0.000174 47.3
"SNP_FB_0546048" "chr10A" 83.721 43 7 0 1 43 1767172 1767130 0.000174 47.3
"SNP_FB_0546048" "chr10A" 83.721 43 7 0 1 43 1866278 1866320 0.000174 47.3
"SNP_FB_0546048" "chr10A" 83.721 43 7 0 1 43 2224951 2224993 0.000174 47.3
"SNP_FB_0546048" "chr10A" 83.721 43 7 0 1 43 2384429 2384387 0.000174 47.3
"SNP_FB_0546048" "chr10A" 83.721 43 7 0 1 43 2562531 2562573 0.000174 47.3
"SNP_FB_0546048" "chr10A" 83.721 43 7 0 1 43 2814652 2814610 0.000174 47.3
"SNP_FB_0546048" "chr10A" 83.721 43 7 0 1 43 3273145 3273103 0.000174 47.3
"SNP_FB_0546048" "chr10A" 83.721 43 7 0 1 43 3520284 3520242 0.000174 47.3
"SNP_FB_0546048" "chr10A" 83.721 43 7 0 1 43 3678851 3678893 0.000174 47.3
"SNP_FB_0546048" "chr10A" 83.721 43 7 0 1 43 3823374 3823416 0.000174 47.3
"SNP_FB_0546048" "chr10A" 83.721 43 7 0 1 43 3870214 3870256 0.000174 47.3
"SNP_FB_0546048" "chr10A" 83.721 43 7 0 1 43 3936605 3936563 0.000174 47.3
"SNP_FB_0546048" "chr10A" 83.721 43 7 0 1 43 4342953 4342995 0.000174 47.3
"SNP_FB_0546048" "chr10A" 83.721 43 7 0 1 43 4393022 4392980 0.000174 47.3
"SNP_FB_0546048" "chr10A" 83.721 43 7 0 1 43 4434805 4434847 0.000174 47.3
"SNP_FB_0546048" "chr10A" 83.721 43 7 0 1 43 5100539 5100497 0.000174 47.3
"SNP_FB_0546048" "chr10A" 83.721 43 7 0 1 43 5286252 5286210 0.000174 47.3
"SNP_FB_0546048" "chr10A" 83.721 43 7 0 1 43 5400891 5400933 0.000174 47.3
"SNP_FB_0546048" "chr10A" 83.721 43 7 0 1 43 5406529 5406571 0.000174 47.3
"SNP_FB_0546048" "chr10A" 83.721 43 7 0 1 43 5462979 5463021 0.000174 47.3
"SNP_FB_0546048" "chr10A" 83.721 43 7 0 1 43 5899956 5899998 0.000174 47.3
"SNP_FB_0546048" "chr10A" 83.721 43 7 0 1 43 5982458 5982416 0.000174 47.3
"SNP_FB_0546048" "chr10A" 83.721 43 7 0 1 43 6212724 6212766 0.000174 47.3
"SNP_FB_0546048" "chr10A" 83.721 43 7 0 1 43 6263438 6263480 0.000174 47.3
"SNP_FB_0546048" "chr10A" 83.721 43 7 0 1 43 6293593 6293551 0.000174 47.3
"SNP_FB_0546048" "chr10A" 83.721 43 7 0 1 43 6357912 6357954 0.000174 47.3
"SNP_FB_0546048" "chr10A" 83.721 43 7 0 1 43 6425566 6425524 0.000174 47.3
"SNP_FB_0546048" "chr10A" 83.721 43 7 0 1 43 6431814 6431772 0.000174 47.3
"SNP_FB_0546048" "chr10A" 83.721 43 7 0 1 43 6505290 6505248 0.000174 47.3
"SNP_FB_0546048" "chr10A" 83.721 43 7 0 1 43 6632856 6632814 0.000174 47.3
"SNP_FB_0546048" "chr10A" 83.721 43 7 0 1 43 6764555 6764597 0.000174 47.3
"SNP_FB_0546048" "chr10A" 83.721 43 7 0 1 43 7211442 7211400 0.000174 47.3
"SNP_FB_0546048" "chr10A" 83.721 43 7 0 1 43 7225439 7225481 0.000174 47.3
"SNP_FB_0546048" "chr10A" 83.721 43 7 0 1 43 7256775 7256733 0.000174 47.3
"SNP_FB_0546048" "chr10A" 83.721 43 7 0 1 43 7387465 7387423 0.000174 47.3
"SNP_FB_0546048" "chr10A" 83.721 43 7 0 1 43 7433156 7433198 0.000174 47.3
"SNP_FB_0546048" "chr10A" 83.721 43 7 0 1 43 7617308 7617266 0.000174 47.3
"SNP_FB_0546048" "chr10A" 83.721 43 7 0 1 43 7622125 7622083 0.000174 47.3
"SNP_FB_0546048" "chr10A" 83.721 43 7 0 1 43 7675547 7675589 0.000174 47.3
"SNP_FB_0546048" "chr10A" 83.721 43 7 0 1 43 7784931 7784889 0.000174 47.3
"SNP_FB_0546048" "chr10A" 83.721 43 7 0 1 43 8227358 8227400 0.000174 47.3
"SNP_FB_0546048" "chr10A" 83.721 43 7 0 1 43 8465871 8465829 0.000174 47.3
"SNP_FB_0546048" "chr10A" 83.721 43 7 0 1 43 8469665 8469623 0.000174 47.3
"SNP_FB_0546048" "chr10A" 83.721 43 7 0 1 43 8477068 8477026 0.000174 47.3
"SNP_FB_0546048" "chr10A" 83.721 43 7 0 1 43 8481532 8481490 0.000174 47.3
"SNP_FB_0546048" "chr10A" 83.721 43 7 0 1 43 8602497 8602539 0.000174 47.3
"SNP_FB_0546048" "chr10A" 83.721 43 7 0 1 43 8756409 8756451 0.000174 47.3
"SNP_FB_0546048" "chr10A" 83.721 43 7 0 1 43 8870571 8870613 0.000174 47.3
"SNP_FB_0546048" "chr10A" 83.721 43 7 0 1 43 9054850 9054892 0.000174 47.3
"SNP_FB_0546048" "chr10A" 83.721 43 7 0 1 43 9106588 9106630 0.000174 47.3
"SNP_FB_0546048" "chr10A" 83.721 43 7 0 1 43 9164498 9164540 0.000174 47.3
"SNP_FB_0546048" "chr10A" 83.721 43 7 0 1 43 9879093 9879051 0.000174 47.3
"SNP_FB_0546048" "chr10A" 83.721 43 7 0 1 43 10907532 10907574 0.000174 47.3
"SNP_FB_0546048" "chr10A" 83.721 43 7 0 1 43 11593595 11593553 0.000174 47.3
"SNP_FB_0546048" "chr10A" 83.721 43 7 0 1 43 12198699 12198657 0.000174 47.3
"SNP_FB_0546048" "chr10A" 83.721 43 7 0 1 43 12236735 12236693 0.000174 47.3
"SNP_FB_0546048" "chr10A" 83.721 43 7 0 1 43 12600609 12600567 0.000174 47.3
"SNP_FB_0546048" "chr10A" 83.721 43 7 0 1 43 12609489 12609447 0.000174 47.3
"SNP_FB_0546048" "chr10A" 83.721 43 7 0 1 43 12835437 12835479 0.000174 47.3
"SNP_FB_0546048" "chr10A" 83.721 43 7 0 1 43 12870385 12870427 0.000174 47.3
"SNP_FB_0546048" "chr10A" 83.721 43 7 0 1 43 13093794 13093752 0.000174 47.3
"SNP_FB_0546048" "chr10A" 83.721 43 7 0 1 43 13546855 13546813 0.000174 47.3
"SNP_FB_0546048" "chr10A" 83.721 43 7 0 1 43 14191329 14191371 0.000174 47.3
"SNP_FB_0546048" "chr10A" 83.721 43 7 0 1 43 14293704 14293746 0.000174 47.3
"SNP_FB_0546048" "chr10A" 83.721 43 7 0 1 43 14512511 14512553 0.000174 47.3
"SNP_FB_0546048" "chr10A" 83.721 43 7 0 1 43 16143408 16143450 0.000174 47.3
"SNP_FB_0546048" "chr10A" 83.721 43 7 0 1 43 16435473 16435515 0.000174 47.3
"SNP_FB_0546048" "chr10A" 83.721 43 7 0 1 43 16614796 16614754 0.000174 47.3
"SNP_FB_0546048" "chr10A" 83.721 43 7 0 1 43 16719037 16719079 0.000174 47.3
"SNP_FB_0546048" "chr10A" 83.721 43 7 0 1 43 17122105 17122063 0.000174 47.3
"SNP_FB_0546048" "chr10A" 83.721 43 7 0 1 43 17590073 17590031 0.000174 47.3
"SNP_FB_0546048" "chr10A" 83.721 43 7 0 1 43 17686479 17686521 0.000174 47.3
"SNP_FB_0546048" "chr10A" 83.721 43 7 0 1 43 18295507 18295465 0.000174 47.3
"SNP_FB_0546048" "chr10A" 83.721 43 7 0 1 43 18413419 18413461 0.000174 47.3
"SNP_FB_0546048" "chr10A" 83.721 43 7 0 1 43 18428277 18428235 0.000174 47.3
"SNP_FB_0546048" "chr10A" 83.721 43 7 0 1 43 18647884 18647842 0.000174 47.3
"SNP_FB_0546048" "chr10A" 83.721 43 7 0 1 43 18659934 18659892 0.000174 47.3
"SNP_FB_0546048" "chr10A" 83.721 43 7 0 1 43 19602350 19602308 0.000174 47.3
"SNP_FB_0546048" "chr10A" 83.721 43 7 0 1 43 19791495 19791537 0.000174 47.3
"SNP_FB_0546048" "chr10A" 83.721 43 7 0 1 43 20108884 20108926 0.000174 47.3
"SNP_FB_0546048" "chr10A" 83.721 43 7 0 1 43 20178308 20178266 0.000174 47.3
"SNP_FB_0546048" "chr10A" 83.721 43 7 0 1 43 20364047 20364089 0.000174 47.3
"SNP_FB_0546048" "chr10A" 83.721 43 7 0 1 43 20944682 20944640 0.000174 47.3
"SNP_FB_0546048" "chr10A" 83.721 43 7 0 1 43 21007751 21007709 0.000174 47.3
"SNP_FB_0546048" "chr10A" 83.721 43 7 0 1 43 21012677 21012635 0.000174 47.3
"SNP_FB_0546048" "chr10A" 83.721 43 7 0 1 43 21517963 21518005 0.000174 47.3
"SNP_FB_0546048" "chr10A" 83.721 43 7 0 1 43 21606802 21606760 0.000174 47.3
"SNP_FB_0546048" "chr10A" 83.721 43 7 0 1 43 22021499 22021457 0.000174 47.3
"SNP_FB_0546048" "chr10A" 83.721 43 7 0 1 43 22183694 22183652 0.000174 47.3
"SNP_FB_0546048" "chr10A" 83.721 43 7 0 1 43 22566101 22566143 0.000174 47.3
"SNP_FB_0546048" "chr10A" 83.721 43 7 0 1 43 22599627 22599585 0.000174 47.3
"SNP_FB_0546048" "chr10A" 83.721 43 7 0 1 43 22724091 22724049 0.000174 47.3
"SNP_FB_0546048" "chr10A" 83.721 43 7 0 1 43 22738266 22738224 0.000174 47.3
"SNP_FB_0546048" "chr10A" 83.721 43 7 0 1 43 22943080 22943122 0.000174 47.3
"SNP_FB_0546048" "chr10A" 83.721 43 7 0 1 43 23299939 23299981 0.000174 47.3
"SNP_FB_0546048" "chr10A" 83.721 43 7 0 1 43 23449312 23449270 0.000174 47.3
"SNP_FB_0546048" "chr10A" 83.721 43 7 0 1 43 23472521 23472563 0.000174 47.3
"SNP_FB_0546048" "chr10A" 83.721 43 7 0 1 43 23526865 23526907 0.000174 47.3
"SNP_FB_0546048" "chr10A" 83.721 43 7 0 1 43 23597408 23597450 0.000174 47.3
"SNP_FB_0546048" "chr10A" 83.721 43 7 0 1 43 23601184 23601226 0.000174 47.3
"SNP_FB_0546048" "chr10A" 83.721 43 7 0 1 43 23677494 23677452 0.000174 47.3
"SNP_FB_0546048" "chr10A" 83.721 43 7 0 1 43 23845547 23845589 0.000174 47.3
"SNP_FB_0546048" "chr10A" 83.721 43 7 0 1 43 24223760 24223802 0.000174 47.3
"SNP_FB_0546048" "chr10A" 83.721 43 7 0 1 43 24269868 24269910 0.000174 47.3
"SNP_FB_0546048" "chr10A" 83.721 43 7 0 1 43 24556469 24556511 0.000174 47.3
"SNP_FB_0546048" "chr10A" 83.721 43 7 0 1 43 24650574 24650532 0.000174 47.3
"SNP_FB_0546048" "chr10A" 83.721 43 7 0 1 43 24787230 24787188 0.000174 47.3
"SNP_FB_0546048" "chr10A" 83.721 43 7 0 1 43 24793346 24793304 0.000174 47.3
"SNP_FB_0546048" "chr10A" 83.721 43 7 0 1 43 24794953 24794911 0.000174 47.3
"SNP_FB_0546048" "chr10A" 83.721 43 7 0 1 43 25448121 25448163 0.000174 47.3
"SNP_FB_0546048" "chr10A" 83.721 43 7 0 1 43 25473487 25473445 0.000174 47.3
"SNP_FB_0546048" "chr10A" 83.721 43 7 0 1 43 25822741 25822699 0.000174 47.3
"SNP_FB_0546048" "chr10A" 83.721 43 7 0 1 43 25853131 25853089 0.000174 47.3
"SNP_FB_0546048" "chr10A" 83.721 43 7 0 1 43 27111715 27111757 0.000174 47.3
"SNP_FB_0546048" "chr10A" 83.721 43 7 0 1 43 27278527 27278485 0.000174 47.3
"SNP_FB_0546048" "chr10A" 83.721 43 7 0 1 43 27310074 27310032 0.000174 47.3
"SNP_FB_0546048" "chr10A" 83.721 43 7 0 1 43 27584199 27584241 0.000174 47.3
"SNP_FB_0546048" "chr10A" 83.721 43 7 0 1 43 27707992 27707950 0.000174 47.3
"SNP_FB_0546048" "chr10A" 83.721 43 7 0 1 43 28027881 28027839 0.000174 47.3
"SNP_FB_0546048" "chr10A" 83.721 43 7 0 1 43 28360302 28360260 0.000174 47.3
"SNP_FB_0546048" "chr10A" 83.721 43 7 0 1 43 28531826 28531784 0.000174 47.3
"SNP_FB_0546048" "chr10A" 83.721 43 7 0 1 43 28554136 28554178 0.000174 47.3
"SNP_FB_0546048" "chr10A" 83.721 43 7 0 1 43 28880839 28880797 0.000174 47.3
"SNP_FB_0546048" "chr10A" 83.721 43 7 0 1 43 29447793 29447835 0.000174 47.3
"SNP_FB_0546048" "chr10A" 83.721 43 7 0 1 43 29554240 29554198 0.000174 47.3
"SNP_FB_0546048" "chr10A" 83.721 43 7 0 1 43 29909354 29909312 0.000174 47.3
"SNP_FB_0546048" "chr10A" 83.721 43 7 0 1 43 30949884 30949926 0.000174 47.3
"SNP_FB_0546048" "chr10A" 83.721 43 7 0 1 43 31067044 31067002 0.000174 47.3
"SNP_FB_0546048" "chr10A" 83.721 43 7 0 1 43 31074230 31074188 0.000174 47.3
"SNP_FB_0546048" "chr10A" 83.721 43 7 0 1 43 31230748 31230790 0.000174 47.3
"SNP_FB_0546048" "chr10A" 83.721 43 7 0 1 43 31841519 31841561 0.000174 47.3
"SNP_FB_0546048" "chr10A" 83.721 43 7 0 1 43 31941372 31941414 0.000174 47.3
"SNP_FB_0546048" "chr10A" 83.721 43 7 0 1 43 32232137 32232179 0.000174 47.3
"SNP_FB_0546048" "chr10A" 83.721 43 7 0 1 43 32319116 32319074 0.000174 47.3
"SNP_FB_0546048" "chr10A" 83.721 43 7 0 1 43 32345583 32345541 0.000174 47.3
"SNP_FB_0546048" "chr10A" 83.721 43 7 0 1 43 32818610 32818568 0.000174 47.3
"SNP_FB_0546048" "chr10A" 83.721 43 7 0 1 43 32958170 32958212 0.000174 47.3
"SNP_FB_0546048" "chr10A" 83.721 43 7 0 1 43 32973299 32973341 0.000174 47.3
"SNP_FB_0546048" "chr10A" 83.721 43 7 0 1 43 32976329 32976371 0.000174 47.3
"SNP_FB_0546048" "chr10A" 83.721 43 7 0 1 43 32992999 32993041 0.000174 47.3
"SNP_FB_0546048" "chr10A" 83.721 43 7 0 1 43 33230562 33230604 0.000174 47.3
"SNP_FB_0546048" "chr10A" 83.721 43 7 0 1 43 33462894 33462936 0.000174 47.3
"SNP_FB_0546048" "chr10A" 83.721 43 7 0 1 43 33474343 33474385 0.000174 47.3
"SNP_FB_0546048" "chr10A" 83.721 43 7 0 1 43 33624369 33624411 0.000174 47.3
"SNP_FB_0546048" "chr10A" 83.721 43 7 0 1 43 33799995 33800037 0.000174 47.3
"SNP_FB_0546048" "chr10A" 83.721 43 7 0 1 43 34192572 34192530 0.000174 47.3
"SNP_FB_0546048" "chr10A" 83.721 43 7 0 1 43 34194179 34194137 0.000174 47.3
"SNP_FB_0546048" "chr10A" 83.721 43 7 0 1 43 34282102 34282060 0.000174 47.3
"SNP_FB_0546048" "chr10A" 83.721 43 7 0 1 43 34414066 34414108 0.000174 47.3
"SNP_FB_0546048" "chr10A" 83.721 43 7 0 1 43 34639363 34639405 0.000174 47.3
"SNP_FB_0546048" "chr10A" 83.721 43 7 0 1 43 35046812 35046770 0.000174 47.3
"SNP_FB_0546048" "chr10A" 83.721 43 7 0 1 43 35145866 35145908 0.000174 47.3
"SNP_FB_0546048" "chr10A" 83.721 43 7 0 1 43 35195700 35195658 0.000174 47.3
"SNP_FB_0546048" "chr10A" 83.721 43 7 0 1 43 35278575 35278617 0.000174 47.3
"SNP_FB_0546048" "chr10A" 83.721 43 7 0 1 43 35780970 35781012 0.000174 47.3
"SNP_FB_0546048" "chr10A" 83.721 43 7 0 1 43 36068610 36068568 0.000174 47.3
"SNP_FB_0546048" "chr10A" 83.721 43 7 0 1 43 36538355 36538313 0.000174 47.3
"SNP_FB_0546048" "chr10A" 83.721 43 7 0 1 43 36616150 36616108 0.000174 47.3
"SNP_FB_0546048" "chr10A" 83.721 43 7 0 1 43 36723416 36723458 0.000174 47.3
"SNP_FB_0546048" "chr10A" 83.721 43 7 0 1 43 37165882 37165840 0.000174 47.3
"SNP_FB_0546048" "chr10A" 83.721 43 7 0 1 43 37650938 37650896 0.000174 47.3
"SNP_FB_0546048" "chr10A" 83.721 43 7 0 1 43 37652545 37652503 0.000174 47.3
"SNP_FB_0546048" "chr10A" 83.721 43 7 0 1 43 37653072 37653030 0.000174 47.3
"SNP_FB_0546048" "chr10A" 83.721 43 7 0 1 43 37791333 37791291 0.000174 47.3
"SNP_FB_0546048" "chr10A" 83.721 43 7 0 1 43 37983702 37983660 0.000174 47.3
"SNP_FB_0546048" "chr10A" 83.721 43 7 0 1 43 37984229 37984187 0.000174 47.3
"SNP_FB_0546048" "chr10A" 83.721 43 7 0 1 43 37989448 37989406 0.000174 47.3
"SNP_FB_0546048" "chr10A" 83.721 43 7 0 1 43 38294798 38294840 0.000174 47.3
"SNP_FB_0546048" "chr10A" 83.721 43 7 0 1 43 38813619 38813577 0.000174 47.3
"SNP_FB_0546048" "chr10A" 83.721 43 7 0 1 43 38942671 38942713 0.000174 47.3
"SNP_FB_0546048" "chr10A" 83.721 43 7 0 1 43 39516667 39516709 0.000174 47.3
"SNP_FB_0546048" "chr10A" 83.721 43 7 0 1 43 40015240 40015282 0.000174 47.3
"SNP_FB_0546048" "chr10A" 83.721 43 7 0 1 43 40016847 40016889 0.000174 47.3
"SNP_FB_0546048" "chr10A" 83.721 43 7 0 1 43 40640879 40640837 0.000174 47.3
"SNP_FB_0546048" "chr10A" 83.721 43 7 0 1 43 40682057 40682015 0.000174 47.3
"SNP_FB_0546048" "chr10A" 83.721 43 7 0 1 43 40948103 40948061 0.000174 47.3
"SNP_FB_0546048" "chr10A" 83.721 43 7 0 1 43 40954397 40954355 0.000174 47.3
"SNP_FB_0546048" "chr10A" 83.721 43 7 0 1 43 41128670 41128628 0.000174 47.3
"SNP_FB_0546048" "chr10A" 83.721 43 7 0 1 43 41268088 41268046 0.000174 47.3
"SNP_FB_0546048" "chr10A" 83.721 43 7 0 1 43 41714420 41714462 0.000174 47.3
"SNP_FB_0546048" "chr10A" 83.721 43 7 0 1 43 41719096 41719138 0.000174 47.3
"SNP_FB_0546048" "chr10A" 83.721 43 7 0 1 43 42490190 42490232 0.000174 47.3
"SNP_FB_0546048" "chr10A" 83.721 43 7 0 1 43 42551809 42551851 0.000174 47.3
"SNP_FB_0546048" "chr10A" 83.721 43 7 0 1 43 42556183 42556225 0.000174 47.3
"SNP_FB_0546048" "chr10A" 83.721 43 7 0 1 43 42574745 42574703 0.000174 47.3
"SNP_FB_0546048" "chr10A" 83.721 43 7 0 1 43 43126267 43126225 0.000174 47.3
"SNP_FB_0546048" "chr10A" 83.333 42 7 0 2 43 993554 993513 0.000606 45.5
"SNP_FB_0546048" "chr10A" 83.333 42 7 0 2 43 8612109 8612150 0.000606 45.5
"SNP_FB_0546048" "chr10A" 81.633 49 8 1 2 49 17207192 17207240 0.000606 45.5
"SNP_FB_0546048" "chr10A" 83.333 42 7 0 2 43 35239584 35239625 0.000606 45.5
"SNP_FB_0546048" "chr10A" 83.333 42 7 0 1 42 38431566 38431607 0.000606 45.5
"SNP_FB_0546048" "chr10A" 82.609 46 7 1 1 45 3045396 3045441 0.000606 44.6
"SNP_FB_0546048" "chr10A" 80.392 51 9 1 1 50 5728425 5728475 0.000606 44.6
"SNP_FB_0546048" "chr10A" 82.609 46 7 1 1 45 13660527 13660572 0.000606 44.6
"SNP_FB_0546048" "chr10A" 82.609 46 7 1 1 45 16326494 16326539 0.000606 44.6
"SNP_FB_0546048" "chr10A" 80.392 51 9 1 1 50 23929212 23929262 0.000606 44.6
"SNP_FB_0546048" "chr10A" 80.392 51 9 1 1 50 23950508 23950558 0.000606 44.6
"SNP_FB_0546048" "chr10A" 80.392 51 9 1 1 50 24352028 24352078 0.000606 44.6
"SNP_FB_0546048" "chr10A" 82.609 46 7 1 1 45 26407960 26407915 0.000606 44.6
"SNP_FB_0546048" "chr10A" 82.609 46 7 1 1 45 27226257 27226302 0.000606 44.6
"SNP_FB_0546048" "chr10A" 81.395 43 8 0 1 43 447783 447741 0.002 42.8
"SNP_FB_0546048" "chr10A" 81.395 43 8 0 1 43 1309572 1309530 0.002 42.8
"SNP_FB_0546048" "chr10A" 81.395 43 8 0 1 43 1312529 1312571 0.002 42.8
"SNP_FB_0546048" "chr10A" 81.395 43 8 0 1 43 2050784 2050742 0.002 42.8
"SNP_FB_0546048" "chr10A" 81.395 43 8 0 1 43 2143454 2143496 0.002 42.8
"SNP_FB_0546048" "chr10A" 81.395 43 8 0 1 43 2630479 2630521 0.002 42.8
"SNP_FB_0546048" "chr10A" 81.395 43 8 0 1 43 3510358 3510316 0.002 42.8
"SNP_FB_0546048" "chr10A" 81.395 43 8 0 1 43 3754966 3755008 0.002 42.8
"SNP_FB_0546048" "chr10A" 81.395 43 8 0 1 43 4246817 4246859 0.002 42.8
"SNP_FB_0546048" "chr10A" 81.395 43 8 0 1 43 5241005 5241047 0.002 42.8
"SNP_FB_0546048" "chr10A" 81.395 43 8 0 1 43 5697891 5697933 0.002 42.8
"SNP_FB_0546048" "chr10A" 81.395 43 8 0 1 43 5816819 5816777 0.002 42.8
"SNP_FB_0546048" "chr10A" 81.395 43 8 0 1 43 5835098 5835140 0.002 42.8
"SNP_FB_0546048" "chr10A" 81.395 43 8 0 1 43 5870234 5870276 0.002 42.8
"SNP_FB_0546048" "chr10A" 81.395 43 8 0 1 43 7075375 7075417 0.002 42.8
"SNP_FB_0546048" "chr10A" 81.395 43 8 0 1 43 7207505 7207463 0.002 42.8
"SNP_FB_0546048" "chr10A" 81.395 43 8 0 1 43 8394829 8394871 0.002 42.8
"SNP_FB_0546048" "chr10A" 81.395 43 8 0 1 43 9386667 9386625 0.002 42.8
"SNP_FB_0546048" "chr10A" 81.395 43 8 0 1 43 9414315 9414273 0.002 42.8
"SNP_FB_0546048" "chr10A" 81.395 43 8 0 1 43 10185215 10185173 0.002 42.8
"SNP_FB_0546048" "chr10A" 81.395 43 8 0 1 43 10625328 10625370 0.002 42.8
"SNP_FB_0546048" "chr10A" 81.395 43 8 0 1 43 10697474 10697432 0.002 42.8
"SNP_FB_0546048" "chr10A" 81.395 43 8 0 1 43 10840768 10840726 0.002 42.8
"SNP_FB_0546048" "chr10A" 81.395 43 8 0 1 43 10912232 10912274 0.002 42.8
"SNP_FB_0546048" "chr10A" 81.395 43 8 0 1 43 11193325 11193283 0.002 42.8
"SNP_FB_0546048" "chr10A" 87.879 33 4 0 1 33 11361562 11361530 0.002 42.8
"SNP_FB_0546048" "chr10A" 81.395 43 8 0 1 43 11975480 11975438 0.002 42.8
"SNP_FB_0546048" "chr10A" 81.395 43 8 0 1 43 12007844 12007802 0.002 42.8
"SNP_FB_0546048" "chr10A" 81.395 43 8 0 1 43 12019989 12019947 0.002 42.8
"SNP_FB_0546048" "chr10A" 81.395 43 8 0 1 43 12186489 12186447 0.002 42.8
"SNP_FB_0546048" "chr10A" 81.395 43 8 0 1 43 12348732 12348690 0.002 42.8
"SNP_FB_0546048" "chr10A" 81.395 43 8 0 1 43 12359645 12359603 0.002 42.8
"SNP_FB_0546048" "chr10A" 81.395 43 8 0 1 43 13240703 13240661 0.002 42.8
"SNP_FB_0546048" "chr10A" 81.395 43 8 0 1 43 13702809 13702851 0.002 42.8
"SNP_FB_0546048" "chr10A" 81.395 43 8 0 1 43 13774671 13774713 0.002 42.8
"SNP_FB_0546048" "chr10A" 81.395 43 8 0 1 43 14227715 14227673 0.002 42.8
"SNP_FB_0546048" "chr10A" 81.395 43 8 0 1 43 15654460 15654418 0.002 42.8
"SNP_FB_0546048" "chr10A" 81.395 43 8 0 1 43 15847860 15847902 0.002 42.8
"SNP_FB_0546048" "chr10A" 81.395 43 8 0 1 43 15985358 15985400 0.002 42.8
"SNP_FB_0546048" "chr10A" 81.395 43 8 0 1 43 16596497 16596455 0.002 42.8
"SNP_FB_0546048" "chr10A" 81.395 43 8 0 1 43 17136490 17136532 0.002 42.8
"SNP_FB_0546048" "chr10A" 81.395 43 8 0 1 43 17646410 17646368 0.002 42.8
"SNP_FB_0546048" "chr10A" 81.395 43 8 0 1 43 17659801 17659759 0.002 42.8
"SNP_FB_0546048" "chr10A" 81.395 43 8 0 1 43 17730313 17730355 0.002 42.8
"SNP_FB_0546048" "chr10A" 81.395 43 8 0 1 43 17826197 17826239 0.002 42.8
"SNP_FB_0546048" "chr10A" 81.395 43 8 0 1 43 17859467 17859509 0.002 42.8
"SNP_FB_0546048" "chr10A" 81.395 43 8 0 1 43 17869295 17869337 0.002 42.8
"SNP_FB_0546048" "chr10A" 81.395 43 8 0 1 43 17903092 17903134 0.002 42.8
"SNP_FB_0546048" "chr10A" 81.395 43 8 0 1 43 18007166 18007124 0.002 42.8
"SNP_FB_0546048" "chr10A" 81.395 43 8 0 1 43 18382781 18382739 0.002 42.8
"SNP_FB_0546048" "chr10A" 81.395 43 8 0 1 43 19446456 19446498 0.002 42.8
"SNP_FB_0546048" "chr10A" 81.395 43 8 0 1 43 20227909 20227951 0.002 42.8
"SNP_FB_0546048" "chr10A" 81.395 43 8 0 1 43 20843150 20843192 0.002 42.8
"SNP_FB_0546048" "chr10A" 81.395 43 8 0 1 43 21035034 21035076 0.002 42.8
"SNP_FB_0546048" "chr10A" 81.395 43 8 0 1 43 21086402 21086360 0.002 42.8
"SNP_FB_0546048" "chr10A" 81.395 43 8 0 1 43 22319250 22319292 0.002 42.8
"SNP_FB_0546048" "chr10A" 81.395 43 8 0 1 43 22517209 22517251 0.002 42.8
"SNP_FB_0546048" "chr10A" 81.395 43 8 0 1 43 23673060 23673018 0.002 42.8
"SNP_FB_0546048" "chr10A" 81.395 43 8 0 1 43 24681716 24681674 0.002 42.8
"SNP_FB_0546048" "chr10A" 81.395 43 8 0 1 43 25941090 25941132 0.002 42.8
"SNP_FB_0546048" "chr10A" 81.395 43 8 0 1 43 26073089 26073131 0.002 42.8
"SNP_FB_0546048" "chr10A" 81.395 43 8 0 1 43 26084766 26084808 0.002 42.8
"SNP_FB_0546048" "chr10A" 81.395 43 8 0 1 43 27179783 27179825 0.002 42.8
"SNP_FB_0546048" "chr10A" 81.395 43 8 0 1 43 27725713 27725755 0.002 42.8
"SNP_FB_0546048" "chr10A" 81.395 43 8 0 1 43 27770137 27770095 0.002 42.8
"SNP_FB_0546048" "chr10A" 81.395 43 8 0 1 43 28636702 28636744 0.002 42.8
"SNP_FB_0546048" "chr10A" 81.395 43 8 0 1 43 28840279 28840237 0.002 42.8
"SNP_FB_0546048" "chr10A" 81.395 43 8 0 1 43 29046357 29046399 0.002 42.8
"SNP_FB_0546048" "chr10A" 81.395 43 8 0 1 43 30121829 30121871 0.002 42.8
"SNP_FB_0546048" "chr10A" 81.395 43 8 0 1 43 31757547 31757505 0.002 42.8
"SNP_FB_0546048" "chr10A" 81.395 43 8 0 1 43 31927524 31927566 0.002 42.8
"SNP_FB_0546048" "chr10A" 81.395 43 8 0 1 43 32814268 32814226 0.002 42.8
"SNP_FB_0546048" "chr10A" 81.395 43 8 0 1 43 32917579 32917537 0.002 42.8
"SNP_FB_0546048" "chr10A" 81.395 43 8 0 1 43 33227610 33227568 0.002 42.8
"SNP_FB_0546048" "chr10A" 81.395 43 8 0 1 43 34019870 34019912 0.002 42.8
"SNP_FB_0546048" "chr10A" 81.395 43 8 0 1 43 34221389 34221431 0.002 42.8
"SNP_FB_0546048" "chr10A" 81.395 43 8 0 1 43 34583639 34583597 0.002 42.8
"SNP_FB_0546048" "chr10A" 81.395 43 8 0 1 43 35250646 35250688 0.002 42.8
"SNP_FB_0546048" "chr10A" 81.395 43 8 0 1 43 36318426 36318384 0.002 42.8
"SNP_FB_0546048" "chr10A" 81.395 43 8 0 1 43 38818752 38818710 0.002 42.8
"SNP_FB_0546048" "chr10A" 81.395 43 8 0 1 43 40506470 40506428 0.002 42.8
"SNP_FB_0546048" "chr10A" 81.395 43 8 0 1 43 42300779 42300821 0.002 42.8
"SNP_FB_0546048" "chr10A" 80.952 42 8 0 2 43 25717686 25717645 0.007 41
"SNP_FB_0546048" "chr10A" 82.051 39 7 0 5 43 6179193 6179231 0.026 40.1
"SNP_FB_0546048" "chr10A" 78.431 51 10 1 1 50 10244734 10244684 0.026 40.1
"SNP_FB_0546048" "chr10A" 80.435 46 8 1 1 45 14279719 14279764 0.026 40.1
"SNP_FB_0546048" "chr10A" 80.488 41 8 0 3 43 7929415 7929455 0.026 39.2
"SNP_FB_0546048" "chr10A" 87.097 31 4 0 3 33 19636879 19636909 0.026 39.2
"SNP_FB_0546048" "chr10A" 87.097 31 4 0 3 33 19643622 19643652 0.026 39.2
"SNP_FB_0546048" "chr10A" 80.488 41 8 0 1 41 20248095 20248055 0.026 39.2
"SNP_FB_0546048" "chr10A" 80.488 41 8 0 3 43 21862762 21862722 0.026 39.2
"SNP_FB_0546048" "chr10A" 80.488 41 8 0 3 43 23967051 23967011 0.026 39.2
"SNP_FB_0546048" "chr10A" 79.07 43 9 0 1 43 2896809 2896767 0.09 38.3
"SNP_FB_0546048" "chr10A" 79.07 43 9 0 1 43 4529730 4529688 0.09 38.3
"SNP_FB_0546048" "chr10A" 78 50 10 1 2 50 4641689 4641738 0.09 38.3
"SNP_FB_0546048" "chr10A" 84.848 33 5 0 1 33 6922834 6922866 0.09 38.3
"SNP_FB_0546048" "chr10A" 79.07 43 9 0 1 43 7300889 7300931 0.09 38.3
"SNP_FB_0546048" "chr10A" 79.07 43 9 0 1 43 9864799 9864757 0.09 38.3
"SNP_FB_0546048" "chr10A" 79.07 43 9 0 1 43 10903303 10903345 0.09 38.3
"SNP_FB_0546048" "chr10A" 79.07 43 9 0 1 43 11388227 11388185 0.09 38.3
"SNP_FB_0546048" "chr10A" 79.07 43 9 0 1 43 12766013 12765971 0.09 38.3
"SNP_FB_0546048" "chr10A" 84.848 33 5 0 1 33 14888809 14888777 0.09 38.3
"SNP_FB_0546048" "chr10A" 79.07 43 9 0 1 43 14920584 14920542 0.09 38.3
"SNP_FB_0546048" "chr10A" 79.07 43 9 0 1 43 18470509 18470467 0.09 38.3
"SNP_FB_0546048" "chr10A" 79.07 43 9 0 1 43 18482593 18482551 0.09 38.3
"SNP_FB_0546048" "chr10A" 79.07 43 9 0 1 43 18888424 18888382 0.09 38.3
"SNP_FB_0546048" "chr10A" 79.07 43 9 0 1 43 19000618 19000576 0.09 38.3
"SNP_FB_0546048" "chr10A" 79.07 43 9 0 1 43 19182754 19182796 0.09 38.3
"SNP_FB_0546048" "chr10A" 79.07 43 9 0 1 43 19660112 19660154 0.09 38.3
"SNP_FB_0546048" "chr10A" 84.848 33 5 0 1 33 20186639 20186607 0.09 38.3
"SNP_FB_0546048" "chr10A" 79.07 43 9 0 1 43 21315378 21315336 0.09 38.3
"SNP_FB_0546048" "chr10A" 84.848 33 5 0 1 33 24974912 24974880 0.09 38.3
"SNP_FB_0546048" "chr10A" 79.07 43 9 0 1 43 27842945 27842903 0.09 38.3
"SNP_FB_0546048" "chr10A" 79.07 43 9 0 1 43 30303470 30303428 0.09 38.3
"SNP_FB_0546048" "chr10A" 79.07 43 9 0 1 43 31910261 31910303 0.09 38.3
"SNP_FB_0546048" "chr10A" 79.07 43 9 0 1 43 38696606 38696564 0.09 38.3
"SNP_FB_0546048" "chr10A" 78.571 42 9 0 1 42 28596555 28596596 0.31 36.5
"SNP_FB_0546048" "chr10A" 78.261 46 9 1 1 45 14933308 14933263 0.31 35.6
"SNP_FB_0546048" "chr10A" 79.07 43 8 1 1 43 11116071 11116030 1.1 34.6
"SNP_FB_0546048" "chr10A" 79.07 43 8 1 1 43 11129795 11129754 1.1 34.6
"SNP_FB_0546048" "chr10A" 80.556 36 7 0 1 36 15306459 15306424 1.1 34.6
"SNP_FB_0546048" "chr10A" 80.556 36 7 0 1 36 15385444 15385409 1.1 34.6
"SNP_FB_0546048" "chr10A" 80.556 36 7 0 1 36 42331586 42331621 1.1 34.6
"SNP_FB_0546048" "chr10A" 80 40 7 1 7 45 14996243 14996204 1.1 33.7
"SNP_FB_0546048" "chr10A" 85.714 28 4 0 16 43 24568336 24568309 1.1 33.7
"SNP_FB_0546048" "chr10A" 81.818 33 6 0 1 33 28975579 28975611 1.1 33.7
"SNP_FB_0546048" "chr10A" 76.744 43 10 0 1 43 31847396 31847354 1.1 33.7
"SNP_FB_0546048" "chr13A" 88.372 43 5 0 1 43 10975401 10975443 3.35e-07 56.3
"SNP_FB_0546048" "chr13A" 88.372 43 5 0 1 43 10985965 10986007 3.35e-07 56.3
"SNP_FB_0546048" "chr13A" 88.372 43 5 0 1 43 25494470 25494428 3.35e-07 56.3
"SNP_FB_0546048" "chr13A" 88.372 43 5 0 1 43 26336529 26336571 3.35e-07 56.3
"SNP_FB_0546048" "chr13A" 88.372 43 5 0 1 43 33091000 33091042 3.35e-07 56.3
"SNP_FB_0546048" "chr13A" 88.372 43 5 0 1 43 38740308 38740266 3.35e-07 56.3
"SNP_FB_0546048" "chr13A" 88.372 43 5 0 1 43 40563778 40563820 3.35e-07 56.3
"SNP_FB_0546048" "chr13A" 86.364 44 6 0 1 44 45331921 45331878 1.17e-06 53.6
"SNP_FB_0546048" "chr13A" 87.805 41 5 0 3 43 29549744 29549704 4.08e-06 52.7
"SNP_FB_0546048" "chr13A" 86.047 43 6 0 1 43 440106 440064 4.08e-06 51.8
"SNP_FB_0546048" "chr13A" 86.047 43 6 0 1 43 704733 704775 4.08e-06 51.8
"SNP_FB_0546048" "chr13A" 86.047 43 6 0 1 43 1416668 1416710 4.08e-06 51.8
"SNP_FB_0546048" "chr13A" 86.047 43 6 0 1 43 2179162 2179120 4.08e-06 51.8
"SNP_FB_0546048" "chr13A" 86.047 43 6 0 1 43 3192825 3192783 4.08e-06 51.8
"SNP_FB_0546048" "chr13A" 86.047 43 6 0 1 43 6394252 6394210 4.08e-06 51.8
"SNP_FB_0546048" "chr13A" 86.047 43 6 0 1 43 7894355 7894397 4.08e-06 51.8
"SNP_FB_0546048" "chr13A" 86.047 43 6 0 1 43 7927585 7927543 4.08e-06 51.8
"SNP_FB_0546048" "chr13A" 86.047 43 6 0 1 43 8134719 8134677 4.08e-06 51.8
"SNP_FB_0546048" "chr13A" 86.047 43 6 0 1 43 8139363 8139321 4.08e-06 51.8
"SNP_FB_0546048" "chr13A" 86.047 43 6 0 1 43 8629217 8629259 4.08e-06 51.8
"SNP_FB_0546048" "chr13A" 86.047 43 6 0 1 43 8916262 8916220 4.08e-06 51.8
"SNP_FB_0546048" "chr13A" 86.047 43 6 0 1 43 8921185 8921143 4.08e-06 51.8
"SNP_FB_0546048" "chr13A" 86.047 43 6 0 1 43 12156004 12155962 4.08e-06 51.8
"SNP_FB_0546048" "chr13A" 86.047 43 6 0 1 43 13169143 13169101 4.08e-06 51.8
"SNP_FB_0546048" "chr13A" 86.047 43 6 0 1 43 13829584 13829542 4.08e-06 51.8
"SNP_FB_0546048" "chr13A" 86.047 43 6 0 1 43 13842051 13842009 4.08e-06 51.8
"SNP_FB_0546048" "chr13A" 86.047 43 6 0 1 43 17718710 17718752 4.08e-06 51.8
"SNP_FB_0546048" "chr13A" 86.047 43 6 0 1 43 18562511 18562553 4.08e-06 51.8
"SNP_FB_0546048" "chr13A" 86.047 43 6 0 1 43 19639028 19639070 4.08e-06 51.8
"SNP_FB_0546048" "chr13A" 86.047 43 6 0 1 43 21906958 21907000 4.08e-06 51.8
"SNP_FB_0546048" "chr13A" 86.047 43 6 0 1 43 23236366 23236408 4.08e-06 51.8
"SNP_FB_0546048" "chr13A" 86.047 43 6 0 1 43 23249677 23249719 4.08e-06 51.8
"SNP_FB_0546048" "chr13A" 86.047 43 6 0 1 43 23719935 23719977 4.08e-06 51.8
"SNP_FB_0546048" "chr13A" 86.047 43 6 0 1 43 24716716 24716674 4.08e-06 51.8
"SNP_FB_0546048" "chr13A" 86.047 43 6 0 1 43 24724733 24724691 4.08e-06 51.8
"SNP_FB_0546048" "chr13A" 86.047 43 6 0 1 43 24729442 24729400 4.08e-06 51.8
"SNP_FB_0546048" "chr13A" 86.047 43 6 0 1 43 25817790 25817832 4.08e-06 51.8
"SNP_FB_0546048" "chr13A" 86.047 43 6 0 1 43 29348104 29348062 4.08e-06 51.8
"SNP_FB_0546048" "chr13A" 86.047 43 6 0 1 43 29986120 29986162 4.08e-06 51.8
"SNP_FB_0546048" "chr13A" 86.047 43 6 0 1 43 29997431 29997473 4.08e-06 51.8
"SNP_FB_0546048" "chr13A" 86.047 43 6 0 1 43 30423783 30423825 4.08e-06 51.8
"SNP_FB_0546048" "chr13A" 86.047 43 6 0 1 43 31421656 31421698 4.08e-06 51.8
"SNP_FB_0546048" "chr13A" 86.047 43 6 0 1 43 36823392 36823434 4.08e-06 51.8
"SNP_FB_0546048" "chr13A" 86.047 43 6 0 1 43 36937341 36937383 4.08e-06 51.8
"SNP_FB_0546048" "chr13A" 86.047 43 6 0 1 43 37179901 37179943 4.08e-06 51.8
"SNP_FB_0546048" "chr13A" 86.047 43 6 0 1 43 37193124 37193166 4.08e-06 51.8
"SNP_FB_0546048" "chr13A" 86.047 43 6 0 1 43 38772110 38772068 4.08e-06 51.8
"SNP_FB_0546048" "chr13A" 86.047 43 6 0 1 43 39065590 39065632 4.08e-06 51.8
"SNP_FB_0546048" "chr13A" 86.047 43 6 0 1 43 39906602 39906560 4.08e-06 51.8
"SNP_FB_0546048" "chr13A" 86.047 43 6 0 1 43 40043005 40043047 4.08e-06 51.8
"SNP_FB_0546048" "chr13A" 86.047 43 6 0 1 43 40238371 40238329 4.08e-06 51.8
"SNP_FB_0546048" "chr13A" 86.047 43 6 0 1 43 40730703 40730661 4.08e-06 51.8
"SNP_FB_0546048" "chr13A" 86.047 43 6 0 1 43 41816319 41816361 4.08e-06 51.8
"SNP_FB_0546048" "chr13A" 86.047 43 6 0 1 43 42168101 42168143 4.08e-06 51.8
"SNP_FB_0546048" "chr13A" 86.047 43 6 0 1 43 43420033 43419991 4.08e-06 51.8
"SNP_FB_0546048" "chr13A" 86.047 43 6 0 1 43 43481020 43481062 4.08e-06 51.8
"SNP_FB_0546048" "chr13A" 86.047 43 6 0 1 43 44510563 44510521 4.08e-06 51.8
"SNP_FB_0546048" "chr13A" 86.047 43 6 0 1 43 45069373 45069415 4.08e-06 51.8
"SNP_FB_0546048" "chr13A" 86.047 43 6 0 1 43 45428521 45428479 4.08e-06 51.8
"SNP_FB_0546048" "chr13A" 86.047 43 6 0 1 43 45431607 45431649 4.08e-06 51.8
"SNP_FB_0546048" "chr13A" 86.047 43 6 0 1 43 45987865 45987823 4.08e-06 51.8
"SNP_FB_0546048" "chr13A" 86.047 43 6 0 1 43 46201587 46201629 4.08e-06 51.8
"SNP_FB_0546048" "chr13A" 85.714 42 6 0 1 42 13773295 13773336 1.42e-05 50
"SNP_FB_0546048" "chr13A" 85.714 42 6 0 2 43 27959863 27959904 1.42e-05 50
"SNP_FB_0546048" "chr13A" 82.609 46 8 0 1 46 23331438 23331483 4.97e-05 48.2
"SNP_FB_0546048" "chr13A" 82.609 46 8 0 1 46 26808645 26808600 4.97e-05 48.2
"SNP_FB_0546048" "chr13A" 82.609 46 8 0 1 46 27050452 27050407 4.97e-05 48.2
"SNP_FB_0546048" "chr13A" 82.609 46 8 0 1 46 27063032 27062987 4.97e-05 48.2
"SNP_FB_0546048" "chr13A" 85.366 41 6 0 3 43 35801760 35801800 4.97e-05 48.2
"SNP_FB_0546048" "chr13A" 85.366 41 6 0 3 43 37431139 37431099 4.97e-05 48.2
"SNP_FB_0546048" "chr13A" 85.366 41 6 0 3 43 39238814 39238854 4.97e-05 48.2
"SNP_FB_0546048" "chr13A" 82.609 46 8 0 1 46 40445382 40445427 4.97e-05 48.2
"SNP_FB_0546048" "chr13A" 85.366 41 6 0 3 43 46207068 46207108 4.97e-05 48.2
"SNP_FB_0546048" "chr13A" 85.366 41 6 0 1 41 46342205 46342245 4.97e-05 48.2
"SNP_FB_0546048" "chr13A" 85.366 41 6 0 1 41 46675640 46675600 4.97e-05 48.2
"SNP_FB_0546048" "chr13A" 83.721 43 7 0 1 43 107863 107905 0.000174 47.3
"SNP_FB_0546048" "chr13A" 83.721 43 7 0 1 43 748608 748566 0.000174 47.3
"SNP_FB_0546048" "chr13A" 83.721 43 7 0 1 43 990501 990543 0.000174 47.3
"SNP_FB_0546048" "chr13A" 83.721 43 7 0 1 43 1875994 1876036 0.000174 47.3
"SNP_FB_0546048" "chr13A" 83.721 43 7 0 1 43 2173946 2173904 0.000174 47.3
"SNP_FB_0546048" "chr13A" 83.721 43 7 0 1 43 2313820 2313862 0.000174 47.3
"SNP_FB_0546048" "chr13A" 83.721 43 7 0 1 43 2409947 2409989 0.000174 47.3
"SNP_FB_0546048" "chr13A" 83.721 43 7 0 1 43 2425117 2425075 0.000174 47.3
"SNP_FB_0546048" "chr13A" 83.721 43 7 0 1 43 2592356 2592314 0.000174 47.3
"SNP_FB_0546048" "chr13A" 83.721 43 7 0 1 43 4670982 4671024 0.000174 47.3
"SNP_FB_0546048" "chr13A" 83.721 43 7 0 1 43 4792457 4792499 0.000174 47.3
"SNP_FB_0546048" "chr13A" 83.721 43 7 0 1 43 6048598 6048556 0.000174 47.3
"SNP_FB_0546048" "chr13A" 83.721 43 7 0 1 43 6466109 6466151 0.000174 47.3
"SNP_FB_0546048" "chr13A" 83.721 43 7 0 1 43 6494301 6494343 0.000174 47.3
"SNP_FB_0546048" "chr13A" 83.721 43 7 0 1 43 6852137 6852179 0.000174 47.3
"SNP_FB_0546048" "chr13A" 83.721 43 7 0 1 43 6946643 6946601 0.000174 47.3
"SNP_FB_0546048" "chr13A" 83.721 43 7 0 1 43 7226096 7226054 0.000174 47.3
"SNP_FB_0546048" "chr13A" 83.721 43 7 0 1 43 7533874 7533832 0.000174 47.3
"SNP_FB_0546048" "chr13A" 83.721 43 7 0 1 43 7802393 7802435 0.000174 47.3
"SNP_FB_0546048" "chr13A" 83.721 43 7 0 1 43 7804000 7804042 0.000174 47.3
"SNP_FB_0546048" "chr13A" 83.721 43 7 0 1 43 8094617 8094659 0.000174 47.3
"SNP_FB_0546048" "chr13A" 83.721 43 7 0 1 43 8759190 8759232 0.000174 47.3
"SNP_FB_0546048" "chr13A" 83.721 43 7 0 1 43 8823452 8823410 0.000174 47.3
"SNP_FB_0546048" "chr13A" 83.721 43 7 0 1 43 9537011 9536969 0.000174 47.3
"SNP_FB_0546048" "chr13A" 83.721 43 7 0 1 43 9693285 9693327 0.000174 47.3
"SNP_FB_0546048" "chr13A" 83.721 43 7 0 1 43 9850718 9850676 0.000174 47.3
"SNP_FB_0546048" "chr13A" 83.721 43 7 0 1 43 9856805 9856763 0.000174 47.3
"SNP_FB_0546048" "chr13A" 83.721 43 7 0 1 43 10059639 10059597 0.000174 47.3
"SNP_FB_0546048" "chr13A" 83.721 43 7 0 1 43 10067150 10067108 0.000174 47.3
"SNP_FB_0546048" "chr13A" 83.721 43 7 0 1 43 10140734 10140692 0.000174 47.3
"SNP_FB_0546048" "chr13A" 83.721 43 7 0 1 43 10446040 10446082 0.000174 47.3
"SNP_FB_0546048" "chr13A" 83.721 43 7 0 1 43 10726584 10726542 0.000174 47.3
"SNP_FB_0546048" "chr13A" 83.721 43 7 0 1 43 10740011 10739969 0.000174 47.3
"SNP_FB_0546048" "chr13A" 83.721 43 7 0 1 43 11290310 11290268 0.000174 47.3
"SNP_FB_0546048" "chr13A" 83.721 43 7 0 1 43 11944270 11944312 0.000174 47.3
"SNP_FB_0546048" "chr13A" 83.721 43 7 0 1 43 11981256 11981298 0.000174 47.3
"SNP_FB_0546048" "chr13A" 83.721 43 7 0 1 43 12210662 12210620 0.000174 47.3
"SNP_FB_0546048" "chr13A" 83.721 43 7 0 1 43 12520286 12520328 0.000174 47.3
"SNP_FB_0546048" "chr13A" 83.721 43 7 0 1 43 12543471 12543429 0.000174 47.3
"SNP_FB_0546048" "chr13A" 83.721 43 7 0 1 43 12572781 12572739 0.000174 47.3
"SNP_FB_0546048" "chr13A" 83.721 43 7 0 1 43 12599812 12599770 0.000174 47.3
"SNP_FB_0546048" "chr13A" 83.721 43 7 0 1 43 12713713 12713755 0.000174 47.3
"SNP_FB_0546048" "chr13A" 83.721 43 7 0 1 43 12791144 12791102 0.000174 47.3
"SNP_FB_0546048" "chr13A" 83.721 43 7 0 1 43 13099598 13099640 0.000174 47.3
"SNP_FB_0546048" "chr13A" 83.721 43 7 0 1 43 13390320 13390362 0.000174 47.3
"SNP_FB_0546048" "chr13A" 83.721 43 7 0 1 43 13401926 13401884 0.000174 47.3
"SNP_FB_0546048" "chr13A" 83.721 43 7 0 1 43 13482882 13482840 0.000174 47.3
"SNP_FB_0546048" "chr13A" 83.721 43 7 0 1 43 13491478 13491436 0.000174 47.3
"SNP_FB_0546048" "chr13A" 83.721 43 7 0 1 43 13699514 13699472 0.000174 47.3
"SNP_FB_0546048" "chr13A" 83.721 43 7 0 1 43 13706917 13706875 0.000174 47.3
"SNP_FB_0546048" "chr13A" 83.721 43 7 0 1 43 14318004 14318046 0.000174 47.3
"SNP_FB_0546048" "chr13A" 83.721 43 7 0 1 43 14319611 14319653 0.000174 47.3
"SNP_FB_0546048" "chr13A" 83.721 43 7 0 1 43 14624672 14624630 0.000174 47.3
"SNP_FB_0546048" "chr13A" 83.721 43 7 0 1 43 14679756 14679714 0.000174 47.3
"SNP_FB_0546048" "chr13A" 83.721 43 7 0 1 43 14693675 14693633 0.000174 47.3
"SNP_FB_0546048" "chr13A" 83.721 43 7 0 1 43 15118723 15118681 0.000174 47.3
"SNP_FB_0546048" "chr13A" 83.721 43 7 0 1 43 15235575 15235533 0.000174 47.3
"SNP_FB_0546048" "chr13A" 83.721 43 7 0 1 43 15865105 15865063 0.000174 47.3
"SNP_FB_0546048" "chr13A" 83.721 43 7 0 1 43 16052751 16052709 0.000174 47.3
"SNP_FB_0546048" "chr13A" 83.721 43 7 0 1 43 16264499 16264541 0.000174 47.3
"SNP_FB_0546048" "chr13A" 83.721 43 7 0 1 43 16360241 16360199 0.000174 47.3
"SNP_FB_0546048" "chr13A" 83.721 43 7 0 1 43 16373619 16373577 0.000174 47.3
"SNP_FB_0546048" "chr13A" 83.721 43 7 0 1 43 16484620 16484578 0.000174 47.3
"SNP_FB_0546048" "chr13A" 83.721 43 7 0 1 43 16548520 16548562 0.000174 47.3
"SNP_FB_0546048" "chr13A" 83.721 43 7 0 1 43 16581764 16581722 0.000174 47.3
"SNP_FB_0546048" "chr13A" 83.721 43 7 0 1 43 16705183 16705141 0.000174 47.3
"SNP_FB_0546048" "chr13A" 83.721 43 7 0 1 43 16754738 16754780 0.000174 47.3
"SNP_FB_0546048" "chr13A" 83.721 43 7 0 1 43 16763940 16763898 0.000174 47.3
"SNP_FB_0546048" "chr13A" 83.721 43 7 0 1 43 17060093 17060051 0.000174 47.3
"SNP_FB_0546048" "chr13A" 83.721 43 7 0 1 43 17072020 17071978 0.000174 47.3
"SNP_FB_0546048" "chr13A" 83.721 43 7 0 1 43 17832062 17832020 0.000174 47.3
"SNP_FB_0546048" "chr13A" 83.721 43 7 0 1 43 17943888 17943846 0.000174 47.3
"SNP_FB_0546048" "chr13A" 83.721 43 7 0 1 43 18204434 18204476 0.000174 47.3
"SNP_FB_0546048" "chr13A" 83.721 43 7 0 1 43 18206041 18206083 0.000174 47.3
"SNP_FB_0546048" "chr13A" 83.721 43 7 0 1 43 18485818 18485860 0.000174 47.3
"SNP_FB_0546048" "chr13A" 83.721 43 7 0 1 43 18692098 18692140 0.000174 47.3
"SNP_FB_0546048" "chr13A" 83.721 43 7 0 1 43 18697209 18697251 0.000174 47.3
"SNP_FB_0546048" "chr13A" 83.721 43 7 0 1 43 18721277 18721319 0.000174 47.3
"SNP_FB_0546048" "chr13A" 83.721 43 7 0 1 43 18724856 18724898 0.000174 47.3
"SNP_FB_0546048" "chr13A" 83.721 43 7 0 1 43 18968076 18968118 0.000174 47.3
"SNP_FB_0546048" "chr13A" 83.721 43 7 0 1 43 19473899 19473857 0.000174 47.3
"SNP_FB_0546048" "chr13A" 83.721 43 7 0 1 43 19485310 19485268 0.000174 47.3
"SNP_FB_0546048" "chr13A" 83.721 43 7 0 1 43 19840181 19840139 0.000174 47.3
"SNP_FB_0546048" "chr13A" 83.721 43 7 0 1 43 20019854 20019896 0.000174 47.3
"SNP_FB_0546048" "chr13A" 83.721 43 7 0 1 43 20147011 20147053 0.000174 47.3
"SNP_FB_0546048" "chr13A" 83.721 43 7 0 1 43 20167794 20167752 0.000174 47.3
"SNP_FB_0546048" "chr13A" 83.721 43 7 0 1 43 20225081 20225039 0.000174 47.3
"SNP_FB_0546048" "chr13A" 83.721 43 7 0 1 43 20434771 20434813 0.000174 47.3
"SNP_FB_0546048" "chr13A" 83.721 43 7 0 1 43 20564391 20564433 0.000174 47.3
"SNP_FB_0546048" "chr13A" 83.721 43 7 0 1 43 20794528 20794486 0.000174 47.3
"SNP_FB_0546048" "chr13A" 83.721 43 7 0 1 43 20816185 20816227 0.000174 47.3
"SNP_FB_0546048" "chr13A" 83.721 43 7 0 1 43 20846983 20847025 0.000174 47.3
"SNP_FB_0546048" "chr13A" 83.721 43 7 0 1 43 20991406 20991364 0.000174 47.3
"SNP_FB_0546048" "chr13A" 83.721 43 7 0 1 43 21003368 21003326 0.000174 47.3
"SNP_FB_0546048" "chr13A" 83.721 43 7 0 1 43 21195107 21195065 0.000174 47.3
"SNP_FB_0546048" "chr13A" 83.721 43 7 0 1 43 21205991 21206033 0.000174 47.3
"SNP_FB_0546048" "chr13A" 83.721 43 7 0 1 43 21330663 21330621 0.000174 47.3
"SNP_FB_0546048" "chr13A" 83.721 43 7 0 1 43 21338100 21338058 0.000174 47.3
"SNP_FB_0546048" "chr13A" 83.721 43 7 0 1 43 21401187 21401229 0.000174 47.3
"SNP_FB_0546048" "chr13A" 83.721 43 7 0 1 43 21590932 21590890 0.000174 47.3
"SNP_FB_0546048" "chr13A" 83.721 43 7 0 1 43 21779511 21779553 0.000174 47.3
"SNP_FB_0546048" "chr13A" 83.721 43 7 0 1 43 22082467 22082425 0.000174 47.3
"SNP_FB_0546048" "chr13A" 83.721 43 7 0 1 43 22082994 22082952 0.000174 47.3
"SNP_FB_0546048" "chr13A" 83.721 43 7 0 1 43 22154054 22154012 0.000174 47.3
"SNP_FB_0546048" "chr13A" 83.721 43 7 0 1 43 22884546 22884588 0.000174 47.3
"SNP_FB_0546048" "chr13A" 83.721 43 7 0 1 43 23070890 23070848 0.000174 47.3
"SNP_FB_0546048" "chr13A" 83.721 43 7 0 1 43 23285599 23285557 0.000174 47.3
"SNP_FB_0546048" "chr13A" 83.721 43 7 0 1 43 23521767 23521725 0.000174 47.3
"SNP_FB_0546048" "chr13A" 83.721 43 7 0 1 43 23831206 23831248 0.000174 47.3
"SNP_FB_0546048" "chr13A" 83.721 43 7 0 1 43 24111369 24111327 0.000174 47.3
"SNP_FB_0546048" "chr13A" 83.721 43 7 0 1 43 24303855 24303897 0.000174 47.3
"SNP_FB_0546048" "chr13A" 83.721 43 7 0 1 43 24311753 24311795 0.000174 47.3
"SNP_FB_0546048" "chr13A" 83.721 43 7 0 1 43 24799101 24799143 0.000174 47.3
"SNP_FB_0546048" "chr13A" 83.721 43 7 0 1 43 24821939 24821897 0.000174 47.3
"SNP_FB_0546048" "chr13A" 83.721 43 7 0 1 43 25462892 25462850 0.000174 47.3
"SNP_FB_0546048" "chr13A" 83.721 43 7 0 1 43 25968609 25968651 0.000174 47.3
"SNP_FB_0546048" "chr13A" 83.721 43 7 0 1 43 26011840 26011798 0.000174 47.3
"SNP_FB_0546048" "chr13A" 83.721 43 7 0 1 43 26246308 26246266 0.000174 47.3
"SNP_FB_0546048" "chr13A" 83.721 43 7 0 1 43 26323080 26323122 0.000174 47.3
"SNP_FB_0546048" "chr13A" 83.721 43 7 0 1 43 26389012 26388970 0.000174 47.3
"SNP_FB_0546048" "chr13A" 83.721 43 7 0 1 43 26446469 26446427 0.000174 47.3
"SNP_FB_0546048" "chr13A" 83.721 43 7 0 1 43 26822035 26821993 0.000174 47.3
"SNP_FB_0546048" "chr13A" 83.721 43 7 0 1 43 27014164 27014206 0.000174 47.3
"SNP_FB_0546048" "chr13A" 83.721 43 7 0 1 43 27076421 27076379 0.000174 47.3
"SNP_FB_0546048" "chr13A" 83.721 43 7 0 1 43 27089472 27089430 0.000174 47.3
"SNP_FB_0546048" "chr13A" 83.721 43 7 0 1 43 27612890 27612848 0.000174 47.3
"SNP_FB_0546048" "chr13A" 83.721 43 7 0 1 43 27621967 27622009 0.000174 47.3
"SNP_FB_0546048" "chr13A" 83.721 43 7 0 1 43 27643659 27643617 0.000174 47.3
"SNP_FB_0546048" "chr13A" 83.721 43 7 0 1 43 27821175 27821133 0.000174 47.3
"SNP_FB_0546048" "chr13A" 83.721 43 7 0 1 43 28248930 28248888 0.000174 47.3
"SNP_FB_0546048" "chr13A" 83.721 43 7 0 1 43 28969301 28969343 0.000174 47.3
"SNP_FB_0546048" "chr13A" 83.721 43 7 0 1 43 28983175 28983217 0.000174 47.3
"SNP_FB_0546048" "chr13A" 83.721 43 7 0 1 43 30239060 30239102 0.000174 47.3
"SNP_FB_0546048" "chr13A" 83.721 43 7 0 1 43 30264370 30264328 0.000174 47.3
"SNP_FB_0546048" "chr13A" 83.721 43 7 0 1 43 30845597 30845555 0.000174 47.3
"SNP_FB_0546048" "chr13A" 83.721 43 7 0 1 43 31355877 31355835 0.000174 47.3
"SNP_FB_0546048" "chr13A" 83.721 43 7 0 1 43 31878105 31878063 0.000174 47.3
"SNP_FB_0546048" "chr13A" 83.721 43 7 0 1 43 32363636 32363594 0.000174 47.3
"SNP_FB_0546048" "chr13A" 83.721 43 7 0 1 43 32405268 32405226 0.000174 47.3
"SNP_FB_0546048" "chr13A" 83.721 43 7 0 1 43 32936466 32936424 0.000174 47.3
"SNP_FB_0546048" "chr13A" 83.721 43 7 0 1 43 33923888 33923930 0.000174 47.3
"SNP_FB_0546048" "chr13A" 83.721 43 7 0 1 43 33935483 33935525 0.000174 47.3
"SNP_FB_0546048" "chr13A" 83.721 43 7 0 1 43 34016202 34016160 0.000174 47.3
"SNP_FB_0546048" "chr13A" 83.721 43 7 0 1 43 34625451 34625409 0.000174 47.3
"SNP_FB_0546048" "chr13A" 83.721 43 7 0 1 43 35638829 35638787 0.000174 47.3
"SNP_FB_0546048" "chr13A" 83.721 43 7 0 1 43 35746026 35745984 0.000174 47.3
"SNP_FB_0546048" "chr13A" 83.721 43 7 0 1 43 35773209 35773251 0.000174 47.3
"SNP_FB_0546048" "chr13A" 83.721 43 7 0 1 43 35816253 35816295 0.000174 47.3
"SNP_FB_0546048" "chr13A" 83.721 43 7 0 1 43 35871016 35871058 0.000174 47.3
"SNP_FB_0546048" "chr13A" 83.721 43 7 0 1 43 36048288 36048330 0.000174 47.3
"SNP_FB_0546048" "chr13A" 83.721 43 7 0 1 43 36450210 36450252 0.000174 47.3
"SNP_FB_0546048" "chr13A" 83.721 43 7 0 1 43 36482364 36482322 0.000174 47.3
"SNP_FB_0546048" "chr13A" 83.721 43 7 0 1 43 36550692 36550650 0.000174 47.3
"SNP_FB_0546048" "chr13A" 83.721 43 7 0 1 43 36755177 36755219 0.000174 47.3
"SNP_FB_0546048" "chr13A" 83.721 43 7 0 1 43 36843470 36843512 0.000174 47.3
"SNP_FB_0546048" "chr13A" 83.721 43 7 0 1 43 36968949 36968991 0.000174 47.3
"SNP_FB_0546048" "chr13A" 83.721 43 7 0 1 43 37078502 37078544 0.000174 47.3
"SNP_FB_0546048" "chr13A" 83.721 43 7 0 1 43 37514318 37514276 0.000174 47.3
"SNP_FB_0546048" "chr13A" 83.721 43 7 0 1 43 37613690 37613648 0.000174 47.3
"SNP_FB_0546048" "chr13A" 83.721 43 7 0 1 43 37652915 37652873 0.000174 47.3
"SNP_FB_0546048" "chr13A" 83.721 43 7 0 1 43 37709341 37709383 0.000174 47.3
"SNP_FB_0546048" "chr13A" 83.721 43 7 0 1 43 38109917 38109959 0.000174 47.3
"SNP_FB_0546048" "chr13A" 83.721 43 7 0 1 43 38754528 38754570 0.000174 47.3
"SNP_FB_0546048" "chr13A" 83.721 43 7 0 1 43 39380026 39380068 0.000174 47.3
"SNP_FB_0546048" "chr13A" 83.721 43 7 0 1 43 39405194 39405152 0.000174 47.3
"SNP_FB_0546048" "chr13A" 83.721 43 7 0 1 43 39744422 39744380 0.000174 47.3
"SNP_FB_0546048" "chr13A" 83.721 43 7 0 1 43 39812907 39812949 0.000174 47.3
"SNP_FB_0546048" "chr13A" 83.721 43 7 0 1 43 40005311 40005269 0.000174 47.3
"SNP_FB_0546048" "chr13A" 83.721 43 7 0 1 43 40218698 40218656 0.000174 47.3
"SNP_FB_0546048" "chr13A" 83.721 43 7 0 1 43 40423866 40423824 0.000174 47.3
"SNP_FB_0546048" "chr13A" 83.721 43 7 0 1 43 40920197 40920239 0.000174 47.3
"SNP_FB_0546048" "chr13A" 83.721 43 7 0 1 43 41174046 41174004 0.000174 47.3
"SNP_FB_0546048" "chr13A" 83.721 43 7 0 1 43 41941145 41941103 0.000174 47.3
"SNP_FB_0546048" "chr13A" 83.721 43 7 0 1 43 42150470 42150512 0.000174 47.3
"SNP_FB_0546048" "chr13A" 83.721 43 7 0 1 43 42184610 42184568 0.000174 47.3
"SNP_FB_0546048" "chr13A" 83.721 43 7 0 1 43 42189008 42188966 0.000174 47.3
"SNP_FB_0546048" "chr13A" 83.721 43 7 0 1 43 42201271 42201229 0.000174 47.3
"SNP_FB_0546048" "chr13A" 83.721 43 7 0 1 43 42474936 42474978 0.000174 47.3
"SNP_FB_0546048" "chr13A" 83.721 43 7 0 1 43 42514297 42514339 0.000174 47.3
"SNP_FB_0546048" "chr13A" 83.721 43 7 0 1 43 42616597 42616639 0.000174 47.3
"SNP_FB_0546048" "chr13A" 83.721 43 7 0 1 43 43127561 43127603 0.000174 47.3
"SNP_FB_0546048" "chr13A" 83.721 43 7 0 1 43 43229977 43230019 0.000174 47.3
"SNP_FB_0546048" "chr13A" 83.721 43 7 0 1 43 43432017 43432059 0.000174 47.3
"SNP_FB_0546048" "chr13A" 83.721 43 7 0 1 43 43470261 43470303 0.000174 47.3
"SNP_FB_0546048" "chr13A" 83.721 43 7 0 1 43 43512606 43512648 0.000174 47.3
"SNP_FB_0546048" "chr13A" 83.721 43 7 0 1 43 43782051 43782009 0.000174 47.3
"SNP_FB_0546048" "chr13A" 83.721 43 7 0 1 43 44088487 44088529 0.000174 47.3
"SNP_FB_0546048" "chr13A" 83.721 43 7 0 1 43 44236442 44236400 0.000174 47.3
"SNP_FB_0546048" "chr13A" 83.721 43 7 0 1 43 44295268 44295226 0.000174 47.3
"SNP_FB_0546048" "chr13A" 83.721 43 7 0 1 43 44429415 44429457 0.000174 47.3
"SNP_FB_0546048" "chr13A" 83.721 43 7 0 1 43 44456873 44456915 0.000174 47.3
"SNP_FB_0546048" "chr13A" 83.721 43 7 0 1 43 44481615 44481573 0.000174 47.3
"SNP_FB_0546048" "chr13A" 83.721 43 7 0 1 43 45055604 45055646 0.000174 47.3
"SNP_FB_0546048" "chr13A" 83.721 43 7 0 1 43 45382314 45382272 0.000174 47.3
"SNP_FB_0546048" "chr13A" 82 50 8 1 2 50 45928816 45928865 0.000174 47.3
"SNP_FB_0546048" "chr13A" 83.721 43 7 0 1 43 46042893 46042935 0.000174 47.3
"SNP_FB_0546048" "chr13A" 83.721 43 7 0 1 43 46052687 46052645 0.000174 47.3
"SNP_FB_0546048" "chr13A" 83.333 42 7 0 2 43 2766248 2766289 0.000606 45.5
"SNP_FB_0546048" "chr13A" 83.333 42 7 0 2 43 3128915 3128874 0.000606 45.5
"SNP_FB_0546048" "chr13A" 83.333 42 7 0 1 42 15537846 15537805 0.000606 45.5
"SNP_FB_0546048" "chr13A" 83.333 42 7 0 1 42 20171806 20171765 0.000606 45.5
"SNP_FB_0546048" "chr13A" 83.333 42 7 0 1 42 22721118 22721159 0.000606 45.5
"SNP_FB_0546048" "chr13A" 83.333 42 7 0 2 43 35680866 35680907 0.000606 45.5
"SNP_FB_0546048" "chr13A" 83.333 42 7 0 1 42 41158071 41158030 0.000606 45.5
"SNP_FB_0546048" "chr13A" 83.333 42 7 0 1 42 42891146 42891187 0.000606 45.5
"SNP_FB_0546048" "chr13A" 80.392 51 9 1 1 50 2708187 2708137 0.000606 44.6
"SNP_FB_0546048" "chr13A" 82.609 46 7 1 1 45 8902242 8902197 0.000606 44.6
"SNP_FB_0546048" "chr13A" 84.615 39 6 0 5 43 23945886 23945924 0.000606 44.6
"SNP_FB_0546048" "chr13A" 84.615 39 6 0 5 43 23956380 23956418 0.000606 44.6
"SNP_FB_0546048" "chr13A" 80.392 51 9 1 1 50 25723368 25723318 0.000606 44.6
"SNP_FB_0546048" "chr13A" 82.609 46 7 1 1 45 28303499 28303544 0.000606 44.6
"SNP_FB_0546048" "chr13A" 82.609 46 7 1 1 45 30075429 30075474 0.000606 44.6
"SNP_FB_0546048" "chr13A" 82.609 46 7 1 1 45 34280767 34280812 0.000606 44.6
"SNP_FB_0546048" "chr13A" 80.392 51 9 1 1 50 38645451 38645401 0.000606 44.6
"SNP_FB_0546048" "chr13A" 80.392 51 9 1 1 50 39539439 39539489 0.000606 44.6
"SNP_FB_0546048" "chr13A" 82.609 46 7 1 1 45 40679617 40679572 0.000606 44.6
"SNP_FB_0546048" "chr13A" 82.609 46 7 1 1 45 40760961 40761006 0.000606 44.6
"SNP_FB_0546048" "chr13A" 82.609 46 7 1 1 45 40986583 40986628 0.000606 44.6
"SNP_FB_0546048" "chr13A" 82.609 46 7 1 1 45 43599661 43599706 0.000606 44.6
"SNP_FB_0546048" "chr13A" 80.435 46 9 0 1 46 5556192 5556147 0.002 43.7
"SNP_FB_0546048" "chr13A" 82.927 41 7 0 1 41 6996746 6996706 0.002 43.7
"SNP_FB_0546048" "chr13A" 80.435 46 9 0 1 46 9987297 9987342 0.002 43.7
"SNP_FB_0546048" "chr13A" 82.927 41 7 0 1 41 17231867 17231827 0.002 43.7
"SNP_FB_0546048" "chr13A" 82.927 41 7 0 3 43 26199902 26199862 0.002 43.7
"SNP_FB_0546048" "chr13A" 82.927 41 7 0 3 43 30619130 30619090 0.002 43.7
"SNP_FB_0546048" "chr13A" 82.927 41 7 0 3 43 41606382 41606422 0.002 43.7
"SNP_FB_0546048" "chr13A" 81.395 43 8 0 1 43 910279 910237 0.002 42.8
"SNP_FB_0546048" "chr13A" 81.395 43 8 0 1 43 4320785 4320743 0.002 42.8
"SNP_FB_0546048" "chr13A" 81.395 43 8 0 1 43 5389966 5389924 0.002 42.8
"SNP_FB_0546048" "chr13A" 81.395 43 8 0 1 43 5774137 5774179 0.002 42.8
"SNP_FB_0546048" "chr13A" 81.395 43 8 0 1 43 6543077 6543119 0.002 42.8
"SNP_FB_0546048" "chr13A" 81.395 43 8 0 1 43 10486239 10486197 0.002 42.8
"SNP_FB_0546048" "chr13A" 81.395 43 8 0 1 43 10675472 10675430 0.002 42.8
"SNP_FB_0546048" "chr13A" 81.395 43 8 0 1 43 10859949 10859991 0.002 42.8
"SNP_FB_0546048" "chr13A" 81.395 43 8 0 1 43 10873131 10873173 0.002 42.8
"SNP_FB_0546048" "chr13A" 81.395 43 8 0 1 43 11080891 11080933 0.002 42.8
"SNP_FB_0546048" "chr13A" 81.395 43 8 0 1 43 11951317 11951275 0.002 42.8
"SNP_FB_0546048" "chr13A" 81.395 43 8 0 1 43 12321084 12321042 0.002 42.8
"SNP_FB_0546048" "chr13A" 81.395 43 8 0 1 43 12638649 12638607 0.002 42.8
"SNP_FB_0546048" "chr13A" 81.395 43 8 0 1 43 12779597 12779639 0.002 42.8
"SNP_FB_0546048" "chr13A" 81.395 43 8 0 1 43 13640322 13640364 0.002 42.8
"SNP_FB_0546048" "chr13A" 81.395 43 8 0 1 43 14257221 14257179 0.002 42.8
"SNP_FB_0546048" "chr13A" 81.395 43 8 0 1 43 14482729 14482771 0.002 42.8
"SNP_FB_0546048" "chr13A" 81.395 43 8 0 1 43 14849344 14849302 0.002 42.8
"SNP_FB_0546048" "chr13A" 81.395 43 8 0 1 43 14895104 14895062 0.002 42.8
"SNP_FB_0546048" "chr13A" 81.395 43 8 0 1 43 15106631 15106673 0.002 42.8
"SNP_FB_0546048" "chr13A" 81.395 43 8 0 1 43 15255947 15255905 0.002 42.8
"SNP_FB_0546048" "chr13A" 81.395 43 8 0 1 43 15258402 15258360 0.002 42.8
"SNP_FB_0546048" "chr13A" 81.395 43 8 0 1 43 15290187 15290145 0.002 42.8
"SNP_FB_0546048" "chr13A" 81.395 43 8 0 1 43 15317219 15317177 0.002 42.8
"SNP_FB_0546048" "chr13A" 81.395 43 8 0 1 43 15843830 15843788 0.002 42.8
"SNP_FB_0546048" "chr13A" 81.395 43 8 0 1 43 16168992 16168950 0.002 42.8
"SNP_FB_0546048" "chr13A" 81.395 43 8 0 1 43 16480049 16480007 0.002 42.8
"SNP_FB_0546048" "chr13A" 81.395 43 8 0 1 43 17264435 17264393 0.002 42.8
"SNP_FB_0546048" "chr13A" 81.395 43 8 0 1 43 17789354 17789396 0.002 42.8
"SNP_FB_0546048" "chr13A" 81.395 43 8 0 1 43 17860212 17860254 0.002 42.8
"SNP_FB_0546048" "chr13A" 81.395 43 8 0 1 43 17995825 17995867 0.002 42.8
"SNP_FB_0546048" "chr13A" 81.395 43 8 0 1 43 18327807 18327765 0.002 42.8
"SNP_FB_0546048" "chr13A" 81.395 43 8 0 1 43 18557060 18557018 0.002 42.8
"SNP_FB_0546048" "chr13A" 81.395 43 8 0 1 43 18671857 18671815 0.002 42.8
"SNP_FB_0546048" "chr13A" 81.395 43 8 0 1 43 18830449 18830407 0.002 42.8
"SNP_FB_0546048" "chr13A" 81.395 43 8 0 1 43 19014066 19014108 0.002 42.8
"SNP_FB_0546048" "chr13A" 81.395 43 8 0 1 43 19017374 19017416 0.002 42.8
"SNP_FB_0546048" "chr13A" 81.395 43 8 0 1 43 19044627 19044669 0.002 42.8
"SNP_FB_0546048" "chr13A" 81.395 43 8 0 1 43 19565460 19565502 0.002 42.8
"SNP_FB_0546048" "chr13A" 81.395 43 8 0 1 43 20601087 20601045 0.002 42.8
"SNP_FB_0546048" "chr13A" 81.395 43 8 0 1 43 20751197 20751155 0.002 42.8
"SNP_FB_0546048" "chr13A" 81.395 43 8 0 1 43 21421001 21420959 0.002 42.8
"SNP_FB_0546048" "chr13A" 81.395 43 8 0 1 43 21448174 21448216 0.002 42.8
"SNP_FB_0546048" "chr13A" 81.395 43 8 0 1 43 21777904 21777946 0.002 42.8
"SNP_FB_0546048" "chr13A" 81.395 43 8 0 1 43 21924316 21924274 0.002 42.8
"SNP_FB_0546048" "chr13A" 81.395 43 8 0 1 43 21974443 21974401 0.002 42.8
"SNP_FB_0546048" "chr13A" 81.395 43 8 0 1 43 22797383 22797425 0.002 42.8
"SNP_FB_0546048" "chr13A" 81.395 43 8 0 1 43 22801430 22801472 0.002 42.8
"SNP_FB_0546048" "chr13A" 81.395 43 8 0 1 43 23590230 23590272 0.002 42.8
"SNP_FB_0546048" "chr13A" 81.395 43 8 0 1 43 23950034 23950076 0.002 42.8
"SNP_FB_0546048" "chr13A" 81.395 43 8 0 1 43 23960528 23960570 0.002 42.8
"SNP_FB_0546048" "chr13A" 81.395 43 8 0 1 43 24678493 24678535 0.002 42.8
"SNP_FB_0546048" "chr13A" 81.395 43 8 0 1 43 25013415 25013373 0.002 42.8
"SNP_FB_0546048" "chr13A" 81.395 43 8 0 1 43 25070199 25070157 0.002 42.8
"SNP_FB_0546048" "chr13A" 81.395 43 8 0 1 43 26439362 26439320 0.002 42.8
"SNP_FB_0546048" "chr13A" 81.395 43 8 0 1 43 26758118 26758160 0.002 42.8
"SNP_FB_0546048" "chr13A" 81.395 43 8 0 1 43 26879887 26879845 0.002 42.8
"SNP_FB_0546048" "chr13A" 81.395 43 8 0 1 43 27116291 27116249 0.002 42.8
"SNP_FB_0546048" "chr13A" 81.395 43 8 0 1 43 27306306 27306348 0.002 42.8
"SNP_FB_0546048" "chr13A" 81.395 43 8 0 1 43 27994895 27994937 0.002 42.8
"SNP_FB_0546048" "chr13A" 81.395 43 8 0 1 43 28547284 28547242 0.002 42.8
"SNP_FB_0546048" "chr13A" 81.395 43 8 0 1 43 28570508 28570466 0.002 42.8
"SNP_FB_0546048" "chr13A" 81.395 43 8 0 1 43 29276344 29276386 0.002 42.8
"SNP_FB_0546048" "chr13A" 81.395 43 8 0 1 43 29644478 29644520 0.002 42.8
"SNP_FB_0546048" "chr13A" 81.395 43 8 0 1 43 29856623 29856665 0.002 42.8
"SNP_FB_0546048" "chr13A" 81.395 43 8 0 1 43 30251437 30251395 0.002 42.8
"SNP_FB_0546048" "chr13A" 81.395 43 8 0 1 43 30448918 30448876 0.002 42.8
"SNP_FB_0546048" "chr13A" 81.395 43 8 0 1 43 31575980 31575938 0.002 42.8
"SNP_FB_0546048" "chr13A" 81.395 43 8 0 1 43 32500148 32500190 0.002 42.8
"SNP_FB_0546048" "chr13A" 81.395 43 8 0 1 43 32791927 32791969 0.002 42.8
"SNP_FB_0546048" "chr13A" 81.395 43 8 0 1 43 32805558 32805600 0.002 42.8
"SNP_FB_0546048" "chr13A" 81.395 43 8 0 1 43 33410824 33410782 0.002 42.8
"SNP_FB_0546048" "chr13A" 81.395 43 8 0 1 43 33482789 33482831 0.002 42.8
"SNP_FB_0546048" "chr13A" 81.395 43 8 0 1 43 33647293 33647251 0.002 42.8
"SNP_FB_0546048" "chr13A" 81.395 43 8 0 1 43 33659504 33659462 0.002 42.8
"SNP_FB_0546048" "chr13A" 81.395 43 8 0 1 43 34787752 34787794 0.002 42.8
"SNP_FB_0546048" "chr13A" 81.395 43 8 0 1 43 34833332 34833290 0.002 42.8
"SNP_FB_0546048" "chr13A" 81.395 43 8 0 1 43 36011105 36011063 0.002 42.8
"SNP_FB_0546048" "chr13A" 81.395 43 8 0 1 43 36496515 36496473 0.002 42.8
"SNP_FB_0546048" "chr13A" 81.395 43 8 0 1 43 36853890 36853932 0.002 42.8
"SNP_FB_0546048" "chr13A" 81.395 43 8 0 1 43 36979372 36979414 0.002 42.8
"SNP_FB_0546048" "chr13A" 81.395 43 8 0 1 43 37041295 37041337 0.002 42.8
"SNP_FB_0546048" "chr13A" 81.395 43 8 0 1 43 37363547 37363505 0.002 42.8
"SNP_FB_0546048" "chr13A" 81.395 43 8 0 1 43 37921607 37921649 0.002 42.8
"SNP_FB_0546048" "chr13A" 81.395 43 8 0 1 43 39678762 39678804 0.002 42.8
"SNP_FB_0546048" "chr13A" 81.395 43 8 0 1 43 39709909 39709867 0.002 42.8
"SNP_FB_0546048" "chr13A" 81.395 43 8 0 1 43 40379634 40379676 0.002 42.8
"SNP_FB_0546048" "chr13A" 81.395 43 8 0 1 43 40511781 40511739 0.002 42.8
"SNP_FB_0546048" "chr13A" 81.395 43 8 0 1 43 42226415 42226373 0.002 42.8
"SNP_FB_0546048" "chr13A" 81.395 43 8 0 1 43 43091681 43091723 0.002 42.8
"SNP_FB_0546048" "chr13A" 81.395 43 8 0 1 43 43215017 43215059 0.002 42.8
"SNP_FB_0546048" "chr13A" 81.395 43 8 0 1 43 43356012 43355970 0.002 42.8
"SNP_FB_0546048" "chr13A" 81.395 43 8 0 1 43 43705594 43705552 0.002 42.8
"SNP_FB_0546048" "chr13A" 81.395 43 8 0 1 43 43716718 43716676 0.002 42.8
"SNP_FB_0546048" "chr13A" 81.395 43 8 0 1 43 44703093 44703135 0.002 42.8
"SNP_FB_0546048" "chr13A" 81.395 43 8 0 1 43 45037174 45037216 0.002 42.8
"SNP_FB_0546048" "chr13A" 81.395 43 8 0 1 43 45607058 45607016 0.002 42.8
"SNP_FB_0546048" "chr13A" 81.395 43 8 0 1 43 45677460 45677418 0.002 42.8
"SNP_FB_0546048" "chr13A" 81.395 43 8 0 1 43 45867950 45867992 0.002 42.8
"SNP_FB_0546048" "chr13A" 81.395 43 8 0 1 43 46086343 46086385 0.002 42.8
"SNP_FB_0546048" "chr13A" 80.952 42 8 0 1 42 31526398 31526439 0.007 41
"SNP_FB_0546048" "chr13A" 80.952 42 8 0 2 43 42255260 42255219 0.007 41
"SNP_FB_0546048" "chr13A" 81.818 44 7 1 3 45 46294242 46294199 0.007 41
"SNP_FB_0546048" "chr13A" 81.818 44 7 1 3 45 46732215 46732258 0.007 41
"SNP_FB_0546048" "chr13A" 80.435 46 8 1 1 45 31068123 31068078 0.026 40.1
"SNP_FB_0546048" "chr13A" 82.051 39 7 0 5 43 31206036 31206074 0.026 40.1
"SNP_FB_0546048" "chr13A" 82.051 39 7 0 5 43 31708493 31708531 0.026 40.1
"SNP_FB_0546048" "chr13A" 80.435 46 8 1 1 45 35564430 35564385 0.026 40.1
"SNP_FB_0546048" "chr13A" 80.435 46 8 1 1 45 38140386 38140431 0.026 40.1
"SNP_FB_0546048" "chr13A" 80.435 46 8 1 1 45 41237796 41237841 0.026 40.1
"SNP_FB_0546048" "chr13A" 80.435 46 8 1 1 45 42646444 42646399 0.026 40.1
"SNP_FB_0546048" "chr13A" 80.435 46 8 1 1 45 45174222 45174267 0.026 40.1
"SNP_FB_0546048" "chr13A" 80.435 46 8 1 1 45 45182453 45182498 0.026 40.1
"SNP_FB_0546048" "chr13A" 80.435 46 8 1 1 45 46320175 46320220 0.026 40.1
"SNP_FB_0546048" "chr13A" 80.435 46 8 1 1 45 46697672 46697627 0.026 40.1
"SNP_FB_0546048" "chr13A" 80.488 41 8 0 3 43 12761430 12761390 0.026 39.2
"SNP_FB_0546048" "chr13A" 80.488 41 8 0 3 43 23014001 23014041 0.026 39.2
"SNP_FB_0546048" "chr13A" 81.395 43 7 1 1 43 23791827 23791868 0.026 39.2
"SNP_FB_0546048" "chr13A" 83.333 36 6 0 1 36 41168606 41168571 0.026 39.2
"SNP_FB_0546048" "chr13A" 79.07 43 9 0 1 43 7488095 7488137 0.09 38.3
"SNP_FB_0546048" "chr13A" 79.07 43 9 0 1 43 7975728 7975686 0.09 38.3
"SNP_FB_0546048" "chr13A" 79.07 43 9 0 1 43 8049744 8049786 0.09 38.3
"SNP_FB_0546048" "chr13A" 79.07 43 9 0 1 43 12670665 12670707 0.09 38.3
"SNP_FB_0546048" "chr13A" 79.07 43 9 0 1 43 13506613 13506571 0.09 38.3
"SNP_FB_0546048" "chr13A" 79.07 43 9 0 1 43 14351673 14351631 0.09 38.3
"SNP_FB_0546048" "chr13A" 79.07 43 9 0 1 43 15761744 15761786 0.09 38.3
"SNP_FB_0546048" "chr13A" 84.848 33 5 0 1 33 17124812 17124844 0.09 38.3
"SNP_FB_0546048" "chr13A" 79.07 43 9 0 1 43 18411028 18411070 0.09 38.3
"SNP_FB_0546048" "chr13A" 79.07 43 9 0 1 43 20262072 20262114 0.09 38.3
"SNP_FB_0546048" "chr13A" 79.07 43 9 0 1 43 20358942 20358984 0.09 38.3
"SNP_FB_0546048" "chr13A" 79.07 43 9 0 1 43 21963046 21963088 0.09 38.3
"SNP_FB_0546048" "chr13A" 79.07 43 9 0 1 43 22910193 22910151 0.09 38.3
"SNP_FB_0546048" "chr13A" 79.07 43 9 0 1 43 22920894 22920852 0.09 38.3
"SNP_FB_0546048" "chr13A" 79.07 43 9 0 1 43 23670398 23670356 0.09 38.3
"SNP_FB_0546048" "chr13A" 79.07 43 9 0 1 43 24010865 24010907 0.09 38.3
"SNP_FB_0546048" "chr13A" 79.07 43 9 0 1 43 26835217 26835259 0.09 38.3
"SNP_FB_0546048" "chr13A" 79.07 43 9 0 1 43 27102625 27102667 0.09 38.3
"SNP_FB_0546048" "chr13A" 79.07 43 9 0 1 43 28865163 28865205 0.09 38.3
"SNP_FB_0546048" "chr13A" 79.07 43 9 0 1 43 29303517 29303475 0.09 38.3
"SNP_FB_0546048" "chr13A" 79.07 43 9 0 1 43 30435768 30435810 0.09 38.3
"SNP_FB_0546048" "chr13A" 79.07 43 9 0 1 43 31938525 31938567 0.09 38.3
"SNP_FB_0546048" "chr13A" 79.07 43 9 0 1 43 32367731 32367689 0.09 38.3
"SNP_FB_0546048" "chr13A" 84.848 33 5 0 1 33 32620994 32620962 0.09 38.3
"SNP_FB_0546048" "chr13A" 79.07 43 9 0 1 43 32959468 32959510 0.09 38.3
"SNP_FB_0546048" "chr13A" 79.07 43 9 0 1 43 32972714 32972756 0.09 38.3
"SNP_FB_0546048" "chr13A" 79.07 43 9 0 1 43 34568724 34568766 0.09 38.3
"SNP_FB_0546048" "chr13A" 79.07 43 9 0 1 43 34850145 34850103 0.09 38.3
"SNP_FB_0546048" "chr13A" 79.07 43 9 0 1 43 35538425 35538383 0.09 38.3
"SNP_FB_0546048" "chr13A" 79.07 43 9 0 1 43 38660707 38660665 0.09 38.3
"SNP_FB_0546048" "chr13A" 79.07 43 9 0 1 43 41655035 41655077 0.09 38.3
"SNP_FB_0546048" "chr13A" 79.07 43 9 0 1 43 41790196 41790154 0.09 38.3
"SNP_FB_0546048" "chr13A" 79.07 43 9 0 1 43 42193699 42193657 0.09 38.3
"SNP_FB_0546048" "chr13A" 79.07 43 9 0 1 43 42275391 42275433 0.09 38.3
"SNP_FB_0546048" "chr13A" 79.07 43 9 0 1 43 43207729 43207687 0.09 38.3
"SNP_FB_0546048" "chr13A" 79.07 43 9 0 1 43 43950880 43950838 0.09 38.3
"SNP_FB_0546048" "chr13A" 79.07 43 9 0 1 43 44302924 44302882 0.09 38.3
"SNP_FB_0546048" "chr13A" 84.848 33 5 0 1 33 44496595 44496627 0.09 38.3
"SNP_FB_0546048" "chr13A" 79.07 43 9 0 1 43 45082503 45082461 0.09 38.3
"SNP_FB_0546048" "chr13A" 79.07 43 9 0 1 43 46102449 46102407 0.09 38.3
"SNP_FB_0546048" "chr13A" 79.07 43 6 1 1 43 35977683 35977722 0.31 36.5
"SNP_FB_0546048" "chr13A" 79.545 44 8 1 8 50 44169110 44169153 0.31 36.5
"SNP_FB_0546048" "chr13A" 79.545 44 8 1 8 50 44180854 44180897 0.31 36.5
"SNP_FB_0546048" "chr13A" 80.556 36 7 0 1 36 10235475 10235510 1.1 34.6
"SNP_FB_0546048" "chr13A" 84.848 33 4 1 11 43 12814126 12814095 1.1 34.6
"SNP_FB_0546048" "chr13A" 78.049 41 9 0 3 43 18642829 18642869 1.1 34.6
"SNP_FB_0546048" "chr13A" 80.556 36 7 0 1 36 24278127 24278092 1.1 34.6
"SNP_FB_0546048" "chr13A" 80.556 36 7 0 1 36 26543704 26543739 1.1 34.6
"SNP_FB_0546048" "chr13A" 80.556 36 7 0 1 36 28419205 28419170 1.1 34.6
"SNP_FB_0546048" "chr13A" 80.556 36 7 0 1 36 28430360 28430325 1.1 34.6
"SNP_FB_0546048" "chr13A" 80.556 36 7 0 1 36 30404686 30404651 1.1 34.6
"SNP_FB_0546048" "chr13A" 80.556 36 7 0 1 36 37439071 37439106 1.1 34.6
"SNP_FB_0546048" "chr13A" 80.556 36 7 0 1 36 44213472 44213437 1.1 34.6
"SNP_FB_0546048" "chr13A" 80.556 36 7 0 1 36 44228588 44228553 1.1 34.6
"SNP_FB_0546048" "chr13A" 80.556 36 7 0 1 36 45339908 45339943 1.1 34.6
"SNP_FB_0546048" "chr13A" 80.556 36 7 0 1 36 45698360 45698395 1.1 34.6
"SNP_FB_0546048" "chr13A" 80.556 36 7 0 1 36 46032314 46032349 1.1 34.6
"SNP_FB_0546048" "chr13A" 76.744 43 10 0 1 43 22953945 22953903 1.1 33.7
"SNP_FB_0546048" "chr13A" 76.744 43 10 0 1 43 25207199 25207157 1.1 33.7
"SNP_FB_0546048" "chr13A" 76.744 43 10 0 1 43 29147372 29147414 1.1 33.7
"SNP_FB_0546048" "chr13A" 76.744 43 10 0 1 43 33100723 33100681 1.1 33.7
"SNP_FB_0546048" "chr13A" 81.818 33 6 0 1 33 35482416 35482448 1.1 33.7
"SNP_FB_0546048" "chr13A" 76.744 43 10 0 1 43 36094656 36094614 1.1 33.7
"SNP_FB_0546048" "chr14A" 88.372 43 5 0 1 43 615626 615584 3.35e-07 56.3
"SNP_FB_0546048" "chr14A" 88.372 43 5 0 1 43 808061 808103 3.35e-07 56.3
"SNP_FB_0546048" "chr14A" 88.372 43 5 0 1 43 21866520 21866478 3.35e-07 56.3
"SNP_FB_0546048" "chr14A" 88.372 43 5 0 1 43 27701406 27701448 3.35e-07 56.3
"SNP_FB_0546048" "chr14A" 88.372 43 4 1 1 43 21520623 21520664 4.08e-06 52.7
"SNP_FB_0546048" "chr14A" 86.047 43 6 0 1 43 299571 299613 4.08e-06 51.8
"SNP_FB_0546048" "chr14A" 86.047 43 6 0 1 43 526664 526622 4.08e-06 51.8
"SNP_FB_0546048" "chr14A" 86.047 43 6 0 1 43 3563969 3564011 4.08e-06 51.8
"SNP_FB_0546048" "chr14A" 86.047 43 6 0 1 43 7871750 7871708 4.08e-06 51.8
"SNP_FB_0546048" "chr14A" 86.047 43 6 0 1 43 8065746 8065704 4.08e-06 51.8
"SNP_FB_0546048" "chr14A" 86.047 43 6 0 1 43 8075035 8075077 4.08e-06 51.8
"SNP_FB_0546048" "chr14A" 86.047 43 6 0 1 43 8947060 8947018 4.08e-06 51.8
"SNP_FB_0546048" "chr14A" 86.047 43 6 0 1 43 9730348 9730306 4.08e-06 51.8
"SNP_FB_0546048" "chr14A" 86.047 43 6 0 1 43 10709562 10709520 4.08e-06 51.8
"SNP_FB_0546048" "chr14A" 86.047 43 6 0 1 43 14357493 14357535 4.08e-06 51.8
"SNP_FB_0546048" "chr14A" 86.047 43 6 0 1 43 15363683 15363725 4.08e-06 51.8
"SNP_FB_0546048" "chr14A" 86.047 43 6 0 1 43 15654353 15654311 4.08e-06 51.8
"SNP_FB_0546048" "chr14A" 86.047 43 6 0 1 43 15910313 15910355 4.08e-06 51.8
"SNP_FB_0546048" "chr14A" 86.047 43 6 0 1 43 17326942 17326900 4.08e-06 51.8
"SNP_FB_0546048" "chr14A" 86.047 43 6 0 1 43 18713672 18713714 4.08e-06 51.8
"SNP_FB_0546048" "chr14A" 86.047 43 6 0 1 43 19366886 19366928 4.08e-06 51.8
"SNP_FB_0546048" "chr14A" 86.047 43 6 0 1 43 19561712 19561670 4.08e-06 51.8
"SNP_FB_0546048" "chr14A" 86.047 43 6 0 1 43 19567257 19567215 4.08e-06 51.8
"SNP_FB_0546048" "chr14A" 86.047 43 6 0 1 43 19783116 19783158 4.08e-06 51.8
"SNP_FB_0546048" "chr14A" 86.047 43 6 0 1 43 20428736 20428778 4.08e-06 51.8
"SNP_FB_0546048" "chr14A" 86.047 43 6 0 1 43 20558341 20558299 4.08e-06 51.8
"SNP_FB_0546048" "chr14A" 86.047 43 6 0 1 43 21123549 21123507 4.08e-06 51.8
"SNP_FB_0546048" "chr14A" 86.047 43 6 0 1 43 21653107 21653065 4.08e-06 51.8
"SNP_FB_0546048" "chr14A" 86.047 43 6 0 1 43 22090806 22090848 4.08e-06 51.8
"SNP_FB_0546048" "chr14A" 86.047 43 6 0 1 43 22177285 22177243 4.08e-06 51.8
"SNP_FB_0546048" "chr14A" 86.047 43 6 0 1 43 23841100 23841058 4.08e-06 51.8
"SNP_FB_0546048" "chr14A" 86.047 43 6 0 1 43 24224574 24224532 4.08e-06 51.8
"SNP_FB_0546048" "chr14A" 86.047 43 6 0 1 43 25615113 25615155 4.08e-06 51.8
"SNP_FB_0546048" "chr14A" 86.047 43 6 0 1 43 26395831 26395873 4.08e-06 51.8
"SNP_FB_0546048" "chr14A" 86.047 43 6 0 1 43 26472516 26472474 4.08e-06 51.8
"SNP_FB_0546048" "chr14A" 86.047 43 6 0 1 43 27092103 27092145 4.08e-06 51.8
"SNP_FB_0546048" "chr14A" 86.047 43 6 0 1 43 29186567 29186525 4.08e-06 51.8
"SNP_FB_0546048" "chr14A" 86.047 43 6 0 1 43 29296356 29296314 4.08e-06 51.8
"SNP_FB_0546048" "chr14A" 86.047 43 6 0 1 43 29373350 29373308 4.08e-06 51.8
"SNP_FB_0546048" "chr14A" 85.714 42 6 0 2 43 16928268 16928227 1.42e-05 50
"SNP_FB_0546048" "chr14A" 85.714 42 6 0 2 43 23359072 23359031 1.42e-05 50
"SNP_FB_0546048" "chr14A" 84.091 44 7 0 1 44 3322325 3322282 4.97e-05 49.1
"SNP_FB_0546048" "chr14A" 83.721 43 7 0 1 43 255647 255689 0.000174 47.3
"SNP_FB_0546048" "chr14A" 83.721 43 7 0 1 43 485747 485705 0.000174 47.3
"SNP_FB_0546048" "chr14A" 83.721 43 7 0 1 43 517285 517327 0.000174 47.3
"SNP_FB_0546048" "chr14A" 83.721 43 7 0 1 43 570362 570320 0.000174 47.3
"SNP_FB_0546048" "chr14A" 83.721 43 7 0 1 43 674810 674852 0.000174 47.3
"SNP_FB_0546048" "chr14A" 83.721 43 7 0 1 43 723023 722981 0.000174 47.3
"SNP_FB_0546048" "chr14A" 83.721 43 7 0 1 43 884262 884304 0.000174 47.3
"SNP_FB_0546048" "chr14A" 83.721 43 7 0 1 43 896879 896837 0.000174 47.3
"SNP_FB_0546048" "chr14A" 83.721 43 7 0 1 43 934275 934233 0.000174 47.3
"SNP_FB_0546048" "chr14A" 83.721 43 7 0 1 43 1026472 1026514 0.000174 47.3
"SNP_FB_0546048" "chr14A" 83.721 43 7 0 1 43 1233666 1233708 0.000174 47.3
"SNP_FB_0546048" "chr14A" 83.721 43 7 0 1 43 1238570 1238612 0.000174 47.3
"SNP_FB_0546048" "chr14A" 83.721 43 7 0 1 43 1577484 1577526 0.000174 47.3
"SNP_FB_0546048" "chr14A" 83.721 43 7 0 1 43 1750462 1750504 0.000174 47.3
"SNP_FB_0546048" "chr14A" 83.721 43 7 0 1 43 1851714 1851672 0.000174 47.3
"SNP_FB_0546048" "chr14A" 83.721 43 7 0 1 43 1927090 1927132 0.000174 47.3
"SNP_FB_0546048" "chr14A" 83.721 43 7 0 1 43 1940440 1940482 0.000174 47.3
"SNP_FB_0546048" "chr14A" 83.721 43 7 0 1 43 1979394 1979352 0.000174 47.3
"SNP_FB_0546048" "chr14A" 83.721 43 7 0 1 43 2364186 2364228 0.000174 47.3
"SNP_FB_0546048" "chr14A" 83.721 43 7 0 1 43 3470768 3470810 0.000174 47.3
"SNP_FB_0546048" "chr14A" 83.721 43 7 0 1 43 3593783 3593741 0.000174 47.3
"SNP_FB_0546048" "chr14A" 83.721 43 7 0 1 43 3605603 3605561 0.000174 47.3
"SNP_FB_0546048" "chr14A" 83.721 43 7 0 1 43 3861992 3861950 0.000174 47.3
"SNP_FB_0546048" "chr14A" 83.721 43 7 0 1 43 4195679 4195721 0.000174 47.3
"SNP_FB_0546048" "chr14A" 83.721 43 7 0 1 43 4406051 4406009 0.000174 47.3
"SNP_FB_0546048" "chr14A" 83.721 43 7 0 1 43 5080801 5080759 0.000174 47.3
"SNP_FB_0546048" "chr14A" 83.721 43 7 0 1 43 5388821 5388863 0.000174 47.3
"SNP_FB_0546048" "chr14A" 83.721 43 7 0 1 43 5394099 5394141 0.000174 47.3
"SNP_FB_0546048" "chr14A" 83.721 43 7 0 1 43 5404837 5404795 0.000174 47.3
"SNP_FB_0546048" "chr14A" 83.721 43 7 0 1 43 5795150 5795192 0.000174 47.3
"SNP_FB_0546048" "chr14A" 83.721 43 7 0 1 43 5839423 5839465 0.000174 47.3
"SNP_FB_0546048" "chr14A" 83.721 43 7 0 1 43 5960875 5960833 0.000174 47.3
"SNP_FB_0546048" "chr14A" 83.721 43 7 0 1 43 5997127 5997169 0.000174 47.3
"SNP_FB_0546048" "chr14A" 83.721 43 7 0 1 43 6035370 6035412 0.000174 47.3
"SNP_FB_0546048" "chr14A" 83.721 43 7 0 1 43 6067255 6067213 0.000174 47.3
"SNP_FB_0546048" "chr14A" 83.721 43 7 0 1 43 6486680 6486638 0.000174 47.3
"SNP_FB_0546048" "chr14A" 83.721 43 7 0 1 43 6635494 6635536 0.000174 47.3
"SNP_FB_0546048" "chr14A" 83.721 43 7 0 1 43 7248000 7248042 0.000174 47.3
"SNP_FB_0546048" "chr14A" 83.721 43 7 0 1 43 7272205 7272163 0.000174 47.3
"SNP_FB_0546048" "chr14A" 83.721 43 7 0 1 43 7277324 7277282 0.000174 47.3
"SNP_FB_0546048" "chr14A" 83.721 43 7 0 1 43 7595526 7595484 0.000174 47.3
"SNP_FB_0546048" "chr14A" 83.721 43 7 0 1 43 7601367 7601325 0.000174 47.3
"SNP_FB_0546048" "chr14A" 83.721 43 7 0 1 43 7637989 7637947 0.000174 47.3
"SNP_FB_0546048" "chr14A" 83.721 43 7 0 1 43 7751856 7751814 0.000174 47.3
"SNP_FB_0546048" "chr14A" 83.721 43 7 0 1 43 8078826 8078868 0.000174 47.3
"SNP_FB_0546048" "chr14A" 83.721 43 7 0 1 43 8298000 8297958 0.000174 47.3
"SNP_FB_0546048" "chr14A" 83.721 43 7 0 1 43 8541846 8541888 0.000174 47.3
"SNP_FB_0546048" "chr14A" 83.721 43 7 0 1 43 8543453 8543495 0.000174 47.3
"SNP_FB_0546048" "chr14A" 83.721 43 7 0 1 43 8548214 8548256 0.000174 47.3
"SNP_FB_0546048" "chr14A" 83.721 43 7 0 1 43 8784603 8784561 0.000174 47.3
"SNP_FB_0546048" "chr14A" 83.721 43 7 0 1 43 8972750 8972792 0.000174 47.3
"SNP_FB_0546048" "chr14A" 83.721 43 7 0 1 43 9067693 9067651 0.000174 47.3
"SNP_FB_0546048" "chr14A" 83.721 43 7 0 1 43 9071848 9071806 0.000174 47.3
"SNP_FB_0546048" "chr14A" 83.721 43 7 0 1 43 9122964 9122922 0.000174 47.3
"SNP_FB_0546048" "chr14A" 83.721 43 7 0 1 43 9160359 9160401 0.000174 47.3
"SNP_FB_0546048" "chr14A" 83.721 43 7 0 1 43 9277402 9277360 0.000174 47.3
"SNP_FB_0546048" "chr14A" 83.721 43 7 0 1 43 9282535 9282493 0.000174 47.3
"SNP_FB_0546048" "chr14A" 83.721 43 7 0 1 43 9654471 9654429 0.000174 47.3
"SNP_FB_0546048" "chr14A" 83.721 43 7 0 1 43 9820031 9819989 0.000174 47.3
"SNP_FB_0546048" "chr14A" 83.721 43 7 0 1 43 9907611 9907569 0.000174 47.3
"SNP_FB_0546048" "chr14A" 83.721 43 7 0 1 43 10139866 10139908 0.000174 47.3
"SNP_FB_0546048" "chr14A" 83.721 43 7 0 1 43 10400639 10400597 0.000174 47.3
"SNP_FB_0546048" "chr14A" 83.721 43 7 0 1 43 10814773 10814815 0.000174 47.3
"SNP_FB_0546048" "chr14A" 83.721 43 7 0 1 43 10819845 10819887 0.000174 47.3
"SNP_FB_0546048" "chr14A" 83.721 43 7 0 1 43 11161887 11161845 0.000174 47.3
"SNP_FB_0546048" "chr14A" 83.721 43 7 0 1 43 11277990 11277948 0.000174 47.3
"SNP_FB_0546048" "chr14A" 83.721 43 7 0 1 43 11694428 11694470 0.000174 47.3
"SNP_FB_0546048" "chr14A" 83.721 43 7 0 1 43 11694693 11694735 0.000174 47.3
"SNP_FB_0546048" "chr14A" 83.721 43 7 0 1 43 12569915 12569957 0.000174 47.3
"SNP_FB_0546048" "chr14A" 83.721 43 7 0 1 43 12728309 12728351 0.000174 47.3
"SNP_FB_0546048" "chr14A" 83.721 43 7 0 1 43 12988550 12988592 0.000174 47.3
"SNP_FB_0546048" "chr14A" 83.721 43 7 0 1 43 12993613 12993655 0.000174 47.3
"SNP_FB_0546048" "chr14A" 83.721 43 7 0 1 43 13001839 13001881 0.000174 47.3
"SNP_FB_0546048" "chr14A" 83.721 43 7 0 1 43 13021549 13021507 0.000174 47.3
"SNP_FB_0546048" "chr14A" 83.721 43 7 0 1 43 13056537 13056579 0.000174 47.3
"SNP_FB_0546048" "chr14A" 83.721 43 7 0 1 43 13162961 13163003 0.000174 47.3
"SNP_FB_0546048" "chr14A" 83.721 43 7 0 1 43 13178168 13178126 0.000174 47.3
"SNP_FB_0546048" "chr14A" 83.721 43 7 0 1 43 13652226 13652184 0.000174 47.3
"SNP_FB_0546048" "chr14A" 83.721 43 7 0 1 43 14292482 14292524 0.000174 47.3
"SNP_FB_0546048" "chr14A" 83.721 43 7 0 1 43 14296710 14296752 0.000174 47.3
"SNP_FB_0546048" "chr14A" 83.721 43 7 0 1 43 14501171 14501129 0.000174 47.3
"SNP_FB_0546048" "chr14A" 83.721 43 7 0 1 43 14903617 14903575 0.000174 47.3
"SNP_FB_0546048" "chr14A" 83.721 43 7 0 1 43 15025849 15025891 0.000174 47.3
"SNP_FB_0546048" "chr14A" 83.721 43 7 0 1 43 15074061 15074019 0.000174 47.3
"SNP_FB_0546048" "chr14A" 83.721 43 7 0 1 43 15158680 15158638 0.000174 47.3
"SNP_FB_0546048" "chr14A" 83.721 43 7 0 1 43 15323439 15323397 0.000174 47.3
"SNP_FB_0546048" "chr14A" 83.721 43 7 0 1 43 15325046 15325004 0.000174 47.3
"SNP_FB_0546048" "chr14A" 83.721 43 7 0 1 43 15327926 15327884 0.000174 47.3
"SNP_FB_0546048" "chr14A" 83.721 43 7 0 1 43 15646057 15646015 0.000174 47.3
"SNP_FB_0546048" "chr14A" 83.721 43 7 0 1 43 16401903 16401861 0.000174 47.3
"SNP_FB_0546048" "chr14A" 83.721 43 7 0 1 43 16485592 16485634 0.000174 47.3
"SNP_FB_0546048" "chr14A" 83.721 43 7 0 1 43 16494433 16494475 0.000174 47.3
"SNP_FB_0546048" "chr14A" 83.721 43 7 0 1 43 16635502 16635544 0.000174 47.3
"SNP_FB_0546048" "chr14A" 83.721 43 7 0 1 43 16960882 16960924 0.000174 47.3
"SNP_FB_0546048" "chr14A" 83.721 43 7 0 1 43 16968186 16968228 0.000174 47.3
"SNP_FB_0546048" "chr14A" 83.721 43 7 0 1 43 16969793 16969835 0.000174 47.3
"SNP_FB_0546048" "chr14A" 83.721 43 7 0 1 43 17346729 17346771 0.000174 47.3
"SNP_FB_0546048" "chr14A" 83.721 43 7 0 1 43 17371028 17370986 0.000174 47.3
"SNP_FB_0546048" "chr14A" 83.721 43 7 0 1 43 17376119 17376077 0.000174 47.3
"SNP_FB_0546048" "chr14A" 83.721 43 7 0 1 43 17782059 17782017 0.000174 47.3
"SNP_FB_0546048" "chr14A" 83.721 43 7 0 1 43 17937783 17937741 0.000174 47.3
"SNP_FB_0546048" "chr14A" 83.721 43 7 0 1 43 17942710 17942668 0.000174 47.3
"SNP_FB_0546048" "chr14A" 83.721 43 7 0 1 43 17944317 17944275 0.000174 47.3
"SNP_FB_0546048" "chr14A" 83.721 43 7 0 1 43 18807891 18807933 0.000174 47.3
"SNP_FB_0546048" "chr14A" 83.721 43 7 0 1 43 19057518 19057476 0.000174 47.3
"SNP_FB_0546048" "chr14A" 83.721 43 7 0 1 43 19527113 19527155 0.000174 47.3
"SNP_FB_0546048" "chr14A" 83.721 43 7 0 1 43 19615690 19615648 0.000174 47.3
"SNP_FB_0546048" "chr14A" 83.721 43 7 0 1 43 19616281 19616239 0.000174 47.3
"SNP_FB_0546048" "chr14A" 83.721 43 7 0 1 43 19762842 19762800 0.000174 47.3
"SNP_FB_0546048" "chr14A" 83.721 43 7 0 1 43 19814011 19813969 0.000174 47.3
"SNP_FB_0546048" "chr14A" 83.721 43 7 0 1 43 19818860 19818818 0.000174 47.3
"SNP_FB_0546048" "chr14A" 83.721 43 7 0 1 43 19985550 19985508 0.000174 47.3
"SNP_FB_0546048" "chr14A" 83.721 43 7 0 1 43 20047041 20047083 0.000174 47.3
"SNP_FB_0546048" "chr14A" 83.721 43 7 0 1 43 20318599 20318557 0.000174 47.3
"SNP_FB_0546048" "chr14A" 83.721 43 7 0 1 43 21079431 21079389 0.000174 47.3
"SNP_FB_0546048" "chr14A" 83.721 43 7 0 1 43 22131197 22131239 0.000174 47.3
"SNP_FB_0546048" "chr14A" 83.721 43 7 0 1 43 22788814 22788856 0.000174 47.3
"SNP_FB_0546048" "chr14A" 83.721 43 7 0 1 43 22790407 22790449 0.000174 47.3
"SNP_FB_0546048" "chr14A" 83.721 43 7 0 1 43 23100954 23100996 0.000174 47.3
"SNP_FB_0546048" "chr14A" 83.721 43 7 0 1 43 23510947 23510905 0.000174 47.3
"SNP_FB_0546048" "chr14A" 83.721 43 7 0 1 43 23976922 23976964 0.000174 47.3
"SNP_FB_0546048" "chr14A" 83.721 43 7 0 1 43 24061179 24061221 0.000174 47.3
"SNP_FB_0546048" "chr14A" 83.721 43 7 0 1 43 24085782 24085740 0.000174 47.3
"SNP_FB_0546048" "chr14A" 83.721 43 7 0 1 43 24090905 24090863 0.000174 47.3
"SNP_FB_0546048" "chr14A" 83.721 43 7 0 1 43 24868176 24868134 0.000174 47.3
"SNP_FB_0546048" "chr14A" 83.721 43 7 0 1 43 25027681 25027723 0.000174 47.3
"SNP_FB_0546048" "chr14A" 83.721 43 7 0 1 43 25031999 25032041 0.000174 47.3
"SNP_FB_0546048" "chr14A" 83.721 43 7 0 1 43 25146512 25146470 0.000174 47.3
"SNP_FB_0546048" "chr14A" 83.721 43 7 0 1 43 25293400 25293358 0.000174 47.3
"SNP_FB_0546048" "chr14A" 83.721 43 7 0 1 43 25622118 25622160 0.000174 47.3
"SNP_FB_0546048" "chr14A" 83.721 43 7 0 1 43 25626337 25626379 0.000174 47.3
"SNP_FB_0546048" "chr14A" 83.721 43 7 0 1 43 25631473 25631515 0.000174 47.3
"SNP_FB_0546048" "chr14A" 83.721 43 7 0 1 43 25750474 25750432 0.000174 47.3
"SNP_FB_0546048" "chr14A" 83.721 43 7 0 1 43 25957836 25957878 0.000174 47.3
"SNP_FB_0546048" "chr14A" 83.721 43 7 0 1 43 26240403 26240361 0.000174 47.3
"SNP_FB_0546048" "chr14A" 83.721 43 7 0 1 43 26277586 26277628 0.000174 47.3
"SNP_FB_0546048" "chr14A" 83.721 43 7 0 1 43 26446439 26446481 0.000174 47.3
"SNP_FB_0546048" "chr14A" 83.721 43 7 0 1 43 26690342 26690384 0.000174 47.3
"SNP_FB_0546048" "chr14A" 83.721 43 7 0 1 43 26788042 26788000 0.000174 47.3
"SNP_FB_0546048" "chr14A" 83.721 43 7 0 1 43 26908531 26908489 0.000174 47.3
"SNP_FB_0546048" "chr14A" 83.721 43 7 0 1 43 26961048 26961090 0.000174 47.3
"SNP_FB_0546048" "chr14A" 83.721 43 7 0 1 43 27455237 27455279 0.000174 47.3
"SNP_FB_0546048" "chr14A" 83.721 43 7 0 1 43 27470592 27470634 0.000174 47.3
"SNP_FB_0546048" "chr14A" 83.721 43 7 0 1 43 27695925 27695967 0.000174 47.3
"SNP_FB_0546048" "chr14A" 83.721 43 7 0 1 43 28091129 28091171 0.000174 47.3
"SNP_FB_0546048" "chr14A" 83.721 43 7 0 1 43 28105224 28105266 0.000174 47.3
"SNP_FB_0546048" "chr14A" 83.721 43 7 0 1 43 29051891 29051849 0.000174 47.3
"SNP_FB_0546048" "chr14A" 83.721 43 7 0 1 43 29344772 29344730 0.000174 47.3
"SNP_FB_0546048" "chr14A" 83.721 43 7 0 1 43 29722430 29722388 0.000174 47.3
"SNP_FB_0546048" "chr14A" 83.721 43 7 0 1 43 29739054 29739012 0.000174 47.3
"SNP_FB_0546048" "chr14A" 83.721 43 7 0 1 43 29755491 29755533 0.000174 47.3
"SNP_FB_0546048" "chr14A" 83.721 43 7 0 1 43 30132475 30132517 0.000174 47.3
"SNP_FB_0546048" "chr14A" 83.721 43 7 0 1 43 30136751 30136793 0.000174 47.3
"SNP_FB_0546048" "chr14A" 83.721 43 7 0 1 43 30514171 30514213 0.000174 47.3
"SNP_FB_0546048" "chr14A" 83.721 43 7 0 1 43 30675379 30675421 0.000174 47.3
"SNP_FB_0546048" "chr14A" 83.721 43 7 0 1 43 30888151 30888109 0.000174 47.3
"SNP_FB_0546048" "chr14A" 83.721 43 7 0 1 43 30897390 30897348 0.000174 47.3
"SNP_FB_0546048" "chr14A" 83.721 43 7 0 1 43 30901621 30901579 0.000174 47.3
"SNP_FB_0546048" "chr14A" 83.333 42 7 0 2 43 664594 664635 0.000606 45.5
"SNP_FB_0546048" "chr14A" 83.333 42 7 0 1 42 24081989 24081948 0.000606 45.5
"SNP_FB_0546048" "chr14A" 80.392 51 9 1 1 50 133210 133160 0.000606 44.6
"SNP_FB_0546048" "chr14A" 80.392 51 9 1 1 50 144611 144561 0.000606 44.6
"SNP_FB_0546048" "chr14A" 82.609 46 7 1 1 45 6400121 6400076 0.000606 44.6
"SNP_FB_0546048" "chr14A" 84.615 39 6 0 5 43 9922357 9922395 0.000606 44.6
"SNP_FB_0546048" "chr14A" 82.609 46 7 1 1 45 10632453 10632498 0.000606 44.6
"SNP_FB_0546048" "chr14A" 82.609 46 7 1 1 45 10644435 10644480 0.000606 44.6
"SNP_FB_0546048" "chr14A" 82.609 46 7 1 1 45 21599636 21599681 0.000606 44.6
"SNP_FB_0546048" "chr14A" 82.927 41 7 0 1 41 8088286 8088246 0.002 43.7
"SNP_FB_0546048" "chr14A" 83.721 43 6 1 1 43 10503680 10503639 0.002 43.7
"SNP_FB_0546048" "chr14A" 82.927 41 7 0 1 41 16883489 16883529 0.002 43.7
"SNP_FB_0546048" "chr14A" 81.395 43 8 0 1 43 186846 186888 0.002 42.8
"SNP_FB_0546048" "chr14A" 81.395 43 8 0 1 43 1489124 1489166 0.002 42.8
"SNP_FB_0546048" "chr14A" 81.395 43 8 0 1 43 2066262 2066220 0.002 42.8
"SNP_FB_0546048" "chr14A" 81.395 43 8 0 1 43 4295793 4295751 0.002 42.8
"SNP_FB_0546048" "chr14A" 81.395 43 8 0 1 43 4543087 4543045 0.002 42.8
"SNP_FB_0546048" "chr14A" 81.395 43 8 0 1 43 5562525 5562567 0.002 42.8
"SNP_FB_0546048" "chr14A" 81.395 43 8 0 1 43 5807982 5807940 0.002 42.8
"SNP_FB_0546048" "chr14A" 81.395 43 8 0 1 43 6062047 6062089 0.002 42.8
"SNP_FB_0546048" "chr14A" 81.395 43 8 0 1 43 6775688 6775730 0.002 42.8
"SNP_FB_0546048" "chr14A" 81.395 43 8 0 1 43 7260769 7260727 0.002 42.8
"SNP_FB_0546048" "chr14A" 81.395 43 8 0 1 43 7339068 7339026 0.002 42.8
"SNP_FB_0546048" "chr14A" 81.395 43 8 0 1 43 7382939 7382981 0.002 42.8
"SNP_FB_0546048" "chr14A" 81.395 43 8 0 1 43 7674317 7674275 0.002 42.8
"SNP_FB_0546048" "chr14A" 81.395 43 8 0 1 43 8316103 8316061 0.002 42.8
"SNP_FB_0546048" "chr14A" 81.395 43 8 0 1 43 9164254 9164296 0.002 42.8
"SNP_FB_0546048" "chr14A" 81.395 43 8 0 1 43 9783188 9783230 0.002 42.8
"SNP_FB_0546048" "chr14A" 81.395 43 8 0 1 43 10683384 10683342 0.002 42.8
"SNP_FB_0546048" "chr14A" 81.395 43 8 0 1 43 11186693 11186651 0.002 42.8
"SNP_FB_0546048" "chr14A" 81.395 43 8 0 1 43 11597727 11597769 0.002 42.8
"SNP_FB_0546048" "chr14A" 81.395 43 8 0 1 43 11946060 11946018 0.002 42.8
"SNP_FB_0546048" "chr14A" 81.395 43 8 0 1 43 12207015 12207057 0.002 42.8
"SNP_FB_0546048" "chr14A" 81.395 43 8 0 1 43 14089676 14089634 0.002 42.8
"SNP_FB_0546048" "chr14A" 81.395 43 8 0 1 43 15260547 15260589 0.002 42.8
"SNP_FB_0546048" "chr14A" 81.395 43 8 0 1 43 15479881 15479839 0.002 42.8
"SNP_FB_0546048" "chr14A" 81.395 43 8 0 1 43 15711161 15711119 0.002 42.8
"SNP_FB_0546048" "chr14A" 81.395 43 8 0 1 43 15795979 15795937 0.002 42.8
"SNP_FB_0546048" "chr14A" 81.395 43 8 0 1 43 15964461 15964419 0.002 42.8
"SNP_FB_0546048" "chr14A" 81.395 43 8 0 1 43 15978486 15978528 0.002 42.8
"SNP_FB_0546048" "chr14A" 81.395 43 8 0 1 43 16516168 16516126 0.002 42.8
"SNP_FB_0546048" "chr14A" 87.879 33 4 0 1 33 16569340 16569308 0.002 42.8
"SNP_FB_0546048" "chr14A" 81.395 43 8 0 1 43 16678737 16678779 0.002 42.8
"SNP_FB_0546048" "chr14A" 81.395 43 8 0 1 43 16965316 16965358 0.002 42.8
"SNP_FB_0546048" "chr14A" 81.395 43 8 0 1 43 17179825 17179783 0.002 42.8
"SNP_FB_0546048" "chr14A" 81.395 43 8 0 1 43 17265125 17265083 0.002 42.8
"SNP_FB_0546048" "chr14A" 81.395 43 8 0 1 43 17385479 17385521 0.002 42.8
"SNP_FB_0546048" "chr14A" 81.395 43 8 0 1 43 18882772 18882814 0.002 42.8
"SNP_FB_0546048" "chr14A" 81.395 43 8 0 1 43 20759358 20759400 0.002 42.8
"SNP_FB_0546048" "chr14A" 81.395 43 8 0 1 43 20926145 20926187 0.002 42.8
"SNP_FB_0546048" "chr14A" 81.395 43 8 0 1 43 21091249 21091291 0.002 42.8
"SNP_FB_0546048" "chr14A" 81.395 43 8 0 1 43 21178256 21178298 0.002 42.8
"SNP_FB_0546048" "chr14A" 81.395 43 8 0 1 43 23176635 23176593 0.002 42.8
"SNP_FB_0546048" "chr14A" 81.395 43 8 0 1 43 23186160 23186118 0.002 42.8
"SNP_FB_0546048" "chr14A" 81.395 43 8 0 1 43 23721665 23721707 0.002 42.8
"SNP_FB_0546048" "chr14A" 81.395 43 8 0 1 43 24847263 24847305 0.002 42.8
"SNP_FB_0546048" "chr14A" 81.395 43 8 0 1 43 24903653 24903611 0.002 42.8
"SNP_FB_0546048" "chr14A" 81.395 43 8 0 1 43 25151726 25151684 0.002 42.8
"SNP_FB_0546048" "chr14A" 81.395 43 8 0 1 43 25259879 25259921 0.002 42.8
"SNP_FB_0546048" "chr14A" 81.395 43 8 0 1 43 26889936 26889978 0.002 42.8
"SNP_FB_0546048" "chr14A" 81.395 43 8 0 1 43 27015884 27015926 0.002 42.8
"SNP_FB_0546048" "chr14A" 81.395 43 8 0 1 43 27636498 27636540 0.002 42.8
"SNP_FB_0546048" "chr14A" 81.395 43 8 0 1 43 30648736 30648694 0.002 42.8
"SNP_FB_0546048" "chr14A" 82.5 40 7 0 4 43 3104125 3104086 0.007 41.9
"SNP_FB_0546048" "chr14A" 80.952 42 8 0 2 43 27319395 27319436 0.007 41
"SNP_FB_0546048" "chr14A" 80.435 46 8 1 1 45 7146374 7146329 0.026 40.1
"SNP_FB_0546048" "chr14A" 80.435 46 8 1 1 45 9962079 9962034 0.026 40.1
"SNP_FB_0546048" "chr14A" 80.435 46 8 1 1 45 12313071 12313026 0.026 40.1
"SNP_FB_0546048" "chr14A" 82.051 39 7 0 1 39 17970407 17970369 0.026 40.1
"SNP_FB_0546048" "chr14A" 80.435 46 8 1 1 45 20873399 20873444 0.026 40.1
"SNP_FB_0546048" "chr14A" 79.07 43 9 0 1 43 3428674 3428632 0.09 38.3
"SNP_FB_0546048" "chr14A" 79.07 43 9 0 1 43 5111809 5111851 0.09 38.3
"SNP_FB_0546048" "chr14A" 84.848 33 5 0 1 33 9708110 9708142 0.09 38.3
"SNP_FB_0546048" "chr14A" 79.07 43 9 0 1 43 11574670 11574712 0.09 38.3
"SNP_FB_0546048" "chr14A" 79.07 43 9 0 1 43 13079641 13079599 0.09 38.3
"SNP_FB_0546048" "chr14A" 79.07 43 9 0 1 43 13310515 13310557 0.09 38.3
"SNP_FB_0546048" "chr14A" 79.07 43 9 0 1 43 14037849 14037807 0.09 38.3
"SNP_FB_0546048" "chr14A" 79.07 43 9 0 1 43 15868024 15868066 0.09 38.3
"SNP_FB_0546048" "chr14A" 79.07 43 9 0 1 43 19627746 19627788 0.09 38.3
"SNP_FB_0546048" "chr14A" 79.07 43 9 0 1 43 19974316 19974274 0.09 38.3
"SNP_FB_0546048" "chr14A" 79.07 43 9 0 1 43 21984025 21983983 0.09 38.3
"SNP_FB_0546048" "chr14A" 78 50 10 1 2 50 25016232 25016281 0.09 38.3
"SNP_FB_0546048" "chr14A" 79.07 43 9 0 1 43 29743926 29743884 0.09 38.3
"SNP_FB_0546048" "chr14A" 82.353 34 6 0 1 34 14623004 14622971 0.31 35.6
"SNP_FB_0546048" "chr14A" 80.556 36 7 0 1 36 19622009 19622044 1.1 34.6
"SNP_FB_0546048" "chr14A" 80.556 36 7 0 1 36 24778244 24778279 1.1 34.6
"SNP_FB_0546048" "chr14A" 76.744 43 10 0 1 43 4305796 4305838 1.1 33.7
"SNP_FB_0546048" "chr14A" 81.818 33 6 0 1 33 5294894 5294926 1.1 33.7
"SNP_FB_0546048" "chr14A" 81.818 33 6 0 1 33 13496492 13496460 1.1 33.7
"SNP_FB_0546048" "chr14A" 76 50 11 1 2 50 17696128 17696079 1.1 33.7
"SNP_FB_0546048" "chr14A" 76.744 43 10 0 1 43 19034391 19034349 1.1 33.7
"SNP_FB_0546048" "chr15A" 88.372 43 5 0 1 43 27495750 27495708 3.35e-07 56.3
"SNP_FB_0546048" "chr15A" 88.372 43 5 0 1 43 38374041 38374083 3.35e-07 56.3
"SNP_FB_0546048" "chr15A" 88.372 43 5 0 1 43 43424643 43424601 3.35e-07 56.3
"SNP_FB_0546048" "chr15A" 84.783 46 7 0 1 46 57137698 57137653 4.08e-06 52.7
"SNP_FB_0546048" "chr15A" 86.047 43 6 0 1 43 2046112 2046070 4.08e-06 51.8
"SNP_FB_0546048" "chr15A" 86.047 43 6 0 1 43 6197191 6197233 4.08e-06 51.8
"SNP_FB_0546048" "chr15A" 86.047 43 6 0 1 43 6734804 6734846 4.08e-06 51.8
"SNP_FB_0546048" "chr15A" 86.047 43 6 0 1 43 8648692 8648734 4.08e-06 51.8
"SNP_FB_0546048" "chr15A" 86.047 43 6 0 1 43 8652879 8652921 4.08e-06 51.8
"SNP_FB_0546048" "chr15A" 86.047 43 6 0 1 43 8665836 8665794 4.08e-06 51.8
"SNP_FB_0546048" "chr15A" 86.047 43 6 0 1 43 9106589 9106547 4.08e-06 51.8
"SNP_FB_0546048" "chr15A" 86.047 43 6 0 1 43 11250438 11250396 4.08e-06 51.8
"SNP_FB_0546048" "chr15A" 86.047 43 6 0 1 43 12090878 12090920 4.08e-06 51.8
"SNP_FB_0546048" "chr15A" 86.047 43 6 0 1 43 13656526 13656568 4.08e-06 51.8
"SNP_FB_0546048" "chr15A" 86.047 43 6 0 1 43 13661660 13661702 4.08e-06 51.8
"SNP_FB_0546048" "chr15A" 86.047 43 6 0 1 43 13969934 13969892 4.08e-06 51.8
"SNP_FB_0546048" "chr15A" 86.047 43 6 0 1 43 13976504 13976462 4.08e-06 51.8
"SNP_FB_0546048" "chr15A" 86.047 43 6 0 1 43 14034871 14034913 4.08e-06 51.8
"SNP_FB_0546048" "chr15A" 86.047 43 6 0 1 43 14502160 14502202 4.08e-06 51.8
"SNP_FB_0546048" "chr15A" 86.047 43 6 0 1 43 17108543 17108585 4.08e-06 51.8
"SNP_FB_0546048" "chr15A" 86.047 43 6 0 1 43 17601890 17601848 4.08e-06 51.8
"SNP_FB_0546048" "chr15A" 86.047 43 6 0 1 43 17736065 17736107 4.08e-06 51.8
"SNP_FB_0546048" "chr15A" 86.047 43 6 0 1 43 18949414 18949372 4.08e-06 51.8
"SNP_FB_0546048" "chr15A" 86.047 43 6 0 1 43 19898639 19898597 4.08e-06 51.8
"SNP_FB_0546048" "chr15A" 86.047 43 6 0 1 43 19911575 19911533 4.08e-06 51.8
"SNP_FB_0546048" "chr15A" 86.047 43 6 0 1 43 20045524 20045482 4.08e-06 51.8
"SNP_FB_0546048" "chr15A" 86.047 43 6 0 1 43 20054222 20054180 4.08e-06 51.8
"SNP_FB_0546048" "chr15A" 86.047 43 6 0 1 43 20217146 20217188 4.08e-06 51.8
"SNP_FB_0546048" "chr15A" 86.047 43 6 0 1 43 22368714 22368756 4.08e-06 51.8
"SNP_FB_0546048" "chr15A" 86.047 43 6 0 1 43 25253932 25253974 4.08e-06 51.8
"SNP_FB_0546048" "chr15A" 86.047 43 6 0 1 43 27039873 27039831 4.08e-06 51.8
"SNP_FB_0546048" "chr15A" 86.047 43 6 0 1 43 27048537 27048495 4.08e-06 51.8
"SNP_FB_0546048" "chr15A" 86.047 43 6 0 1 43 27853853 27853811 4.08e-06 51.8
"SNP_FB_0546048" "chr15A" 86.047 43 6 0 1 43 27980101 27980143 4.08e-06 51.8
"SNP_FB_0546048" "chr15A" 86.047 43 6 0 1 43 29257011 29256969 4.08e-06 51.8
"SNP_FB_0546048" "chr15A" 86.047 43 6 0 1 43 29825882 29825924 4.08e-06 51.8
"SNP_FB_0546048" "chr15A" 86.047 43 6 0 1 43 30755501 30755459 4.08e-06 51.8
"SNP_FB_0546048" "chr15A" 86.047 43 6 0 1 43 32604258 32604300 4.08e-06 51.8
"SNP_FB_0546048" "chr15A" 86.047 43 6 0 1 43 32784642 32784684 4.08e-06 51.8
"SNP_FB_0546048" "chr15A" 86.047 43 6 0 1 43 32946046 32946004 4.08e-06 51.8
"SNP_FB_0546048" "chr15A" 86.047 43 6 0 1 43 32957681 32957639 4.08e-06 51.8
"SNP_FB_0546048" "chr15A" 86.047 43 6 0 1 43 36742979 36742937 4.08e-06 51.8
"SNP_FB_0546048" "chr15A" 86.047 43 6 0 1 43 37311788 37311830 4.08e-06 51.8
"SNP_FB_0546048" "chr15A" 86.047 43 6 0 1 43 38169169 38169211 4.08e-06 51.8
"SNP_FB_0546048" "chr15A" 86.047 43 6 0 1 43 39778481 39778523 4.08e-06 51.8
"SNP_FB_0546048" "chr15A" 86.047 43 6 0 1 43 43121077 43121035 4.08e-06 51.8
"SNP_FB_0546048" "chr15A" 86.047 43 6 0 1 43 43125744 43125702 4.08e-06 51.8
"SNP_FB_0546048" "chr15A" 86.047 43 6 0 1 43 43998200 43998158 4.08e-06 51.8
"SNP_FB_0546048" "chr15A" 86.047 43 6 0 1 43 45095782 45095740 4.08e-06 51.8
"SNP_FB_0546048" "chr15A" 86.047 43 6 0 1 43 45632653 45632611 4.08e-06 51.8
"SNP_FB_0546048" "chr15A" 86.047 43 6 0 1 43 45638133 45638091 4.08e-06 51.8
"SNP_FB_0546048" "chr15A" 86.047 43 6 0 1 43 46959611 46959653 4.08e-06 51.8
"SNP_FB_0546048" "chr15A" 86.047 43 6 0 1 43 46969422 46969464 4.08e-06 51.8
"SNP_FB_0546048" "chr15A" 86.047 43 6 0 1 43 48136568 48136526 4.08e-06 51.8
"SNP_FB_0546048" "chr15A" 86.047 43 6 0 1 43 50097985 50097943 4.08e-06 51.8
"SNP_FB_0546048" "chr15A" 86.047 43 6 0 1 43 51297717 51297759 4.08e-06 51.8
"SNP_FB_0546048" "chr15A" 86.047 43 6 0 1 43 51500881 51500839 4.08e-06 51.8
"SNP_FB_0546048" "chr15A" 86.047 43 6 0 1 43 51564339 51564297 4.08e-06 51.8
"SNP_FB_0546048" "chr15A" 86.047 43 6 0 1 43 51568660 51568618 4.08e-06 51.8
"SNP_FB_0546048" "chr15A" 86.047 43 6 0 1 43 52076697 52076655 4.08e-06 51.8
"SNP_FB_0546048" "chr15A" 86.047 43 6 0 1 43 52296798 52296756 4.08e-06 51.8
"SNP_FB_0546048" "chr15A" 86.047 43 6 0 1 43 53878213 53878255 4.08e-06 51.8
"SNP_FB_0546048" "chr15A" 86.047 43 6 0 1 43 56127947 56127905 4.08e-06 51.8
"SNP_FB_0546048" "chr15A" 86.047 43 6 0 1 43 56221543 56221585 4.08e-06 51.8
"SNP_FB_0546048" "chr15A" 86.047 43 6 0 1 43 56227163 56227205 4.08e-06 51.8
"SNP_FB_0546048" "chr15A" 86.047 43 6 0 1 43 56263634 56263676 4.08e-06 51.8
"SNP_FB_0546048" "chr15A" 86.047 43 6 0 1 43 56485327 56485285 4.08e-06 51.8
"SNP_FB_0546048" "chr15A" 84.444 45 7 0 1 45 29167488 29167444 1.42e-05 50.9
"SNP_FB_0546048" "chr15A" 85.714 42 6 0 2 43 12275622 12275663 1.42e-05 50
"SNP_FB_0546048" "chr15A" 85.714 42 6 0 2 43 25407237 25407278 1.42e-05 50
"SNP_FB_0546048" "chr15A" 85.714 42 6 0 2 43 34838146 34838105 1.42e-05 50
"SNP_FB_0546048" "chr15A" 85.714 42 6 0 2 43 37253989 37253948 1.42e-05 50
"SNP_FB_0546048" "chr15A" 85.366 41 6 0 3 43 17156239 17156199 4.97e-05 48.2
"SNP_FB_0546048" "chr15A" 83.721 43 7 0 1 43 426583 426541 0.000174 47.3
"SNP_FB_0546048" "chr15A" 83.721 43 7 0 1 43 1579255 1579213 0.000174 47.3
"SNP_FB_0546048" "chr15A" 83.721 43 7 0 1 43 3030383 3030341 0.000174 47.3
"SNP_FB_0546048" "chr15A" 83.721 43 7 0 1 43 3322034 3321992 0.000174 47.3
"SNP_FB_0546048" "chr15A" 83.721 43 7 0 1 43 3481966 3481924 0.000174 47.3
"SNP_FB_0546048" "chr15A" 83.721 43 7 0 1 43 3626847 3626805 0.000174 47.3
"SNP_FB_0546048" "chr15A" 83.721 43 7 0 1 43 4101501 4101459 0.000174 47.3
"SNP_FB_0546048" "chr15A" 83.721 43 7 0 1 43 4244044 4244002 0.000174 47.3
"SNP_FB_0546048" "chr15A" 83.721 43 7 0 1 43 4321745 4321703 0.000174 47.3
"SNP_FB_0546048" "chr15A" 83.721 43 7 0 1 43 5979525 5979483 0.000174 47.3
"SNP_FB_0546048" "chr15A" 83.721 43 7 0 1 43 6559500 6559458 0.000174 47.3
"SNP_FB_0546048" "chr15A" 83.721 43 7 0 1 43 6729903 6729945 0.000174 47.3
"SNP_FB_0546048" "chr15A" 83.721 43 7 0 1 43 6881276 6881318 0.000174 47.3
"SNP_FB_0546048" "chr15A" 83.721 43 7 0 1 43 6882883 6882925 0.000174 47.3
"SNP_FB_0546048" "chr15A" 83.721 43 7 0 1 43 7099911 7099869 0.000174 47.3
"SNP_FB_0546048" "chr15A" 83.721 43 7 0 1 43 7130460 7130418 0.000174 47.3
"SNP_FB_0546048" "chr15A" 83.721 43 7 0 1 43 7332203 7332245 0.000174 47.3
"SNP_FB_0546048" "chr15A" 83.721 43 7 0 1 43 7396990 7396948 0.000174 47.3
"SNP_FB_0546048" "chr15A" 83.721 43 7 0 1 43 7451069 7451111 0.000174 47.3
"SNP_FB_0546048" "chr15A" 83.721 43 7 0 1 43 7457075 7457033 0.000174 47.3
"SNP_FB_0546048" "chr15A" 83.721 43 7 0 1 43 7521757 7521799 0.000174 47.3
"SNP_FB_0546048" "chr15A" 83.721 43 7 0 1 43 8146668 8146626 0.000174 47.3
"SNP_FB_0546048" "chr15A" 83.721 43 7 0 1 43 8423792 8423750 0.000174 47.3
"SNP_FB_0546048" "chr15A" 83.721 43 7 0 1 43 8512947 8512989 0.000174 47.3
"SNP_FB_0546048" "chr15A" 83.721 43 7 0 1 43 8760056 8760098 0.000174 47.3
"SNP_FB_0546048" "chr15A" 83.721 43 7 0 1 43 8900538 8900580 0.000174 47.3
"SNP_FB_0546048" "chr15A" 83.721 43 7 0 1 43 9052958 9052916 0.000174 47.3
"SNP_FB_0546048" "chr15A" 83.721 43 7 0 1 43 9411430 9411388 0.000174 47.3
"SNP_FB_0546048" "chr15A" 83.721 43 7 0 1 43 9423634 9423592 0.000174 47.3
"SNP_FB_0546048" "chr15A" 83.721 43 7 0 1 43 9649653 9649695 0.000174 47.3
"SNP_FB_0546048" "chr15A" 83.721 43 7 0 1 43 9791804 9791762 0.000174 47.3
"SNP_FB_0546048" "chr15A" 83.721 43 7 0 1 43 9804617 9804575 0.000174 47.3
"SNP_FB_0546048" "chr15A" 83.721 43 7 0 1 43 10267936 10267978 0.000174 47.3
"SNP_FB_0546048" "chr15A" 83.721 43 7 0 1 43 10589483 10589441 0.000174 47.3
"SNP_FB_0546048" "chr15A" 83.721 43 7 0 1 43 12253184 12253142 0.000174 47.3
"SNP_FB_0546048" "chr15A" 83.721 43 7 0 1 43 12257425 12257383 0.000174 47.3
"SNP_FB_0546048" "chr15A" 83.721 43 7 0 1 43 12781937 12781895 0.000174 47.3
"SNP_FB_0546048" "chr15A" 83.721 43 7 0 1 43 12868122 12868080 0.000174 47.3
"SNP_FB_0546048" "chr15A" 83.721 43 7 0 1 43 13192438 13192396 0.000174 47.3
"SNP_FB_0546048" "chr15A" 83.721 43 7 0 1 43 13553210 13553168 0.000174 47.3
"SNP_FB_0546048" "chr15A" 83.721 43 7 0 1 43 14254721 14254679 0.000174 47.3
"SNP_FB_0546048" "chr15A" 83.721 43 7 0 1 43 14521060 14521018 0.000174 47.3
"SNP_FB_0546048" "chr15A" 83.721 43 7 0 1 43 14944357 14944315 0.000174 47.3
"SNP_FB_0546048" "chr15A" 83.721 43 7 0 1 43 14947272 14947230 0.000174 47.3
"SNP_FB_0546048" "chr15A" 83.721 43 7 0 1 43 14961005 14960963 0.000174 47.3
"SNP_FB_0546048" "chr15A" 83.721 43 7 0 1 43 15111345 15111387 0.000174 47.3
"SNP_FB_0546048" "chr15A" 83.721 43 7 0 1 43 15353710 15353752 0.000174 47.3
"SNP_FB_0546048" "chr15A" 83.721 43 7 0 1 43 15415027 15414985 0.000174 47.3
"SNP_FB_0546048" "chr15A" 83.721 43 7 0 1 43 15426662 15426620 0.000174 47.3
"SNP_FB_0546048" "chr15A" 83.721 43 7 0 1 43 15804325 15804367 0.000174 47.3
"SNP_FB_0546048" "chr15A" 83.721 43 7 0 1 43 16309381 16309423 0.000174 47.3
"SNP_FB_0546048" "chr15A" 83.721 43 7 0 1 43 16751260 16751302 0.000174 47.3
"SNP_FB_0546048" "chr15A" 83.721 43 7 0 1 43 17176682 17176724 0.000174 47.3
"SNP_FB_0546048" "chr15A" 83.721 43 7 0 1 43 17856620 17856662 0.000174 47.3
"SNP_FB_0546048" "chr15A" 83.721 43 7 0 1 43 18066545 18066503 0.000174 47.3
"SNP_FB_0546048" "chr15A" 83.721 43 7 0 1 43 19456912 19456870 0.000174 47.3
"SNP_FB_0546048" "chr15A" 83.721 43 7 0 1 43 20192007 20191965 0.000174 47.3
"SNP_FB_0546048" "chr15A" 83.721 43 7 0 1 43 20461649 20461691 0.000174 47.3
"SNP_FB_0546048" "chr15A" 83.721 43 7 0 1 43 20619667 20619625 0.000174 47.3
"SNP_FB_0546048" "chr15A" 83.721 43 7 0 1 43 21507604 21507646 0.000174 47.3
"SNP_FB_0546048" "chr15A" 83.721 43 7 0 1 43 21547410 21547368 0.000174 47.3
"SNP_FB_0546048" "chr15A" 83.721 43 7 0 1 43 21943919 21943877 0.000174 47.3
"SNP_FB_0546048" "chr15A" 83.721 43 7 0 1 43 22331962 22331920 0.000174 47.3
"SNP_FB_0546048" "chr15A" 83.721 43 7 0 1 43 22623811 22623769 0.000174 47.3
"SNP_FB_0546048" "chr15A" 83.721 43 7 0 1 43 22628726 22628684 0.000174 47.3
"SNP_FB_0546048" "chr15A" 83.721 43 7 0 1 43 22631661 22631619 0.000174 47.3
"SNP_FB_0546048" "chr15A" 83.721 43 7 0 1 43 22945143 22945185 0.000174 47.3
"SNP_FB_0546048" "chr15A" 83.721 43 7 0 1 43 23157492 23157534 0.000174 47.3
"SNP_FB_0546048" "chr15A" 83.721 43 7 0 1 43 23509528 23509486 0.000174 47.3
"SNP_FB_0546048" "chr15A" 83.721 43 7 0 1 43 23801914 23801956 0.000174 47.3
"SNP_FB_0546048" "chr15A" 83.721 43 7 0 1 43 23851461 23851503 0.000174 47.3
"SNP_FB_0546048" "chr15A" 83.721 43 7 0 1 43 24261810 24261852 0.000174 47.3
"SNP_FB_0546048" "chr15A" 83.721 43 7 0 1 43 24266389 24266431 0.000174 47.3
"SNP_FB_0546048" "chr15A" 83.721 43 7 0 1 43 24794459 24794417 0.000174 47.3
"SNP_FB_0546048" "chr15A" 83.721 43 7 0 1 43 24815096 24815054 0.000174 47.3
"SNP_FB_0546048" "chr15A" 83.721 43 7 0 1 43 24843284 24843242 0.000174 47.3
"SNP_FB_0546048" "chr15A" 83.721 43 7 0 1 43 25447575 25447533 0.000174 47.3
"SNP_FB_0546048" "chr15A" 83.721 43 7 0 1 43 25652600 25652642 0.000174 47.3
"SNP_FB_0546048" "chr15A" 83.721 43 7 0 1 43 25808054 25808096 0.000174 47.3
"SNP_FB_0546048" "chr15A" 83.721 43 7 0 1 43 25897270 25897312 0.000174 47.3
"SNP_FB_0546048" "chr15A" 83.721 43 7 0 1 43 26025047 26025005 0.000174 47.3
"SNP_FB_0546048" "chr15A" 83.721 43 7 0 1 43 26453956 26453914 0.000174 47.3
"SNP_FB_0546048" "chr15A" 83.721 43 7 0 1 43 26544611 26544569 0.000174 47.3
"SNP_FB_0546048" "chr15A" 83.721 43 7 0 1 43 26856246 26856204 0.000174 47.3
"SNP_FB_0546048" "chr15A" 83.721 43 7 0 1 43 26868062 26868020 0.000174 47.3
"SNP_FB_0546048" "chr15A" 83.721 43 7 0 1 43 27000727 27000685 0.000174 47.3
"SNP_FB_0546048" "chr15A" 83.721 43 7 0 1 43 27205588 27205630 0.000174 47.3
"SNP_FB_0546048" "chr15A" 83.721 43 7 0 1 43 27208687 27208729 0.000174 47.3
"SNP_FB_0546048" "chr15A" 83.721 43 7 0 1 43 27397640 27397598 0.000174 47.3
"SNP_FB_0546048" "chr15A" 83.721 43 7 0 1 43 27839829 27839787 0.000174 47.3
"SNP_FB_0546048" "chr15A" 83.721 43 7 0 1 43 27990295 27990253 0.000174 47.3
"SNP_FB_0546048" "chr15A" 83.721 43 7 0 1 43 28001406 28001364 0.000174 47.3
"SNP_FB_0546048" "chr15A" 83.721 43 7 0 1 43 28118585 28118543 0.000174 47.3
"SNP_FB_0546048" "chr15A" 83.721 43 7 0 1 43 28265277 28265319 0.000174 47.3
"SNP_FB_0546048" "chr15A" 83.721 43 7 0 1 43 28673399 28673441 0.000174 47.3
"SNP_FB_0546048" "chr15A" 83.721 43 7 0 1 43 29197563 29197521 0.000174 47.3
"SNP_FB_0546048" "chr15A" 83.721 43 7 0 1 43 29547141 29547099 0.000174 47.3
"SNP_FB_0546048" "chr15A" 83.721 43 7 0 1 43 29731610 29731568 0.000174 47.3
"SNP_FB_0546048" "chr15A" 83.721 43 7 0 1 43 30058898 30058940 0.000174 47.3
"SNP_FB_0546048" "chr15A" 83.721 43 7 0 1 43 30712210 30712252 0.000174 47.3
"SNP_FB_0546048" "chr15A" 83.721 43 7 0 1 43 30716222 30716264 0.000174 47.3
"SNP_FB_0546048" "chr15A" 83.721 43 7 0 1 43 31448238 31448280 0.000174 47.3
"SNP_FB_0546048" "chr15A" 83.721 43 7 0 1 43 31762811 31762853 0.000174 47.3
"SNP_FB_0546048" "chr15A" 83.721 43 7 0 1 43 32196469 32196511 0.000174 47.3
"SNP_FB_0546048" "chr15A" 83.721 43 7 0 1 43 32209250 32209292 0.000174 47.3
"SNP_FB_0546048" "chr15A" 83.721 43 7 0 1 43 33263754 33263712 0.000174 47.3
"SNP_FB_0546048" "chr15A" 83.721 43 7 0 1 43 33476637 33476679 0.000174 47.3
"SNP_FB_0546048" "chr15A" 83.721 43 7 0 1 43 33557365 33557407 0.000174 47.3
"SNP_FB_0546048" "chr15A" 83.721 43 7 0 1 43 33688298 33688256 0.000174 47.3
"SNP_FB_0546048" "chr15A" 83.721 43 7 0 1 43 33826679 33826637 0.000174 47.3
"SNP_FB_0546048" "chr15A" 83.721 43 7 0 1 43 34980956 34980998 0.000174 47.3
"SNP_FB_0546048" "chr15A" 83.721 43 7 0 1 43 35149275 35149233 0.000174 47.3
"SNP_FB_0546048" "chr15A" 83.721 43 7 0 1 43 35286619 35286661 0.000174 47.3
"SNP_FB_0546048" "chr15A" 83.721 43 7 0 1 43 35585772 35585814 0.000174 47.3
"SNP_FB_0546048" "chr15A" 83.721 43 7 0 1 43 35728537 35728495 0.000174 47.3
"SNP_FB_0546048" "chr15A" 83.721 43 7 0 1 43 36098406 36098448 0.000174 47.3
"SNP_FB_0546048" "chr15A" 83.721 43 7 0 1 43 37026046 37026004 0.000174 47.3
"SNP_FB_0546048" "chr15A" 83.721 43 7 0 1 43 37391323 37391365 0.000174 47.3
"SNP_FB_0546048" "chr15A" 83.721 43 7 0 1 43 37717727 37717685 0.000174 47.3
"SNP_FB_0546048" "chr15A" 83.721 43 7 0 1 43 37899923 37899881 0.000174 47.3
"SNP_FB_0546048" "chr15A" 83.721 43 7 0 1 43 38619310 38619268 0.000174 47.3
"SNP_FB_0546048" "chr15A" 83.721 43 7 0 1 43 38685315 38685273 0.000174 47.3
"SNP_FB_0546048" "chr15A" 83.721 43 7 0 1 43 39242244 39242202 0.000174 47.3
"SNP_FB_0546048" "chr15A" 83.721 43 7 0 1 43 39339565 39339523 0.000174 47.3
"SNP_FB_0546048" "chr15A" 83.721 43 7 0 1 43 39351798 39351756 0.000174 47.3
"SNP_FB_0546048" "chr15A" 83.721 43 7 0 1 43 39612887 39612929 0.000174 47.3
"SNP_FB_0546048" "chr15A" 83.721 43 7 0 1 43 39760626 39760668 0.000174 47.3
"SNP_FB_0546048" "chr15A" 83.721 43 7 0 1 43 40298551 40298509 0.000174 47.3
"SNP_FB_0546048" "chr15A" 83.721 43 7 0 1 43 41749145 41749187 0.000174 47.3
"SNP_FB_0546048" "chr15A" 83.721 43 7 0 1 43 41952832 41952790 0.000174 47.3
"SNP_FB_0546048" "chr15A" 83.721 43 7 0 1 43 42368184 42368226 0.000174 47.3
"SNP_FB_0546048" "chr15A" 83.721 43 7 0 1 43 42895344 42895302 0.000174 47.3
"SNP_FB_0546048" "chr15A" 83.721 43 7 0 1 43 43132698 43132740 0.000174 47.3
"SNP_FB_0546048" "chr15A" 83.721 43 7 0 1 43 43219675 43219717 0.000174 47.3
"SNP_FB_0546048" "chr15A" 83.721 43 7 0 1 43 43857722 43857680 0.000174 47.3
"SNP_FB_0546048" "chr15A" 83.721 43 7 0 1 43 43972358 43972316 0.000174 47.3
"SNP_FB_0546048" "chr15A" 83.721 43 7 0 1 43 44543909 44543867 0.000174 47.3
"SNP_FB_0546048" "chr15A" 83.721 43 7 0 1 43 45282172 45282214 0.000174 47.3
"SNP_FB_0546048" "chr15A" 83.721 43 7 0 1 43 45341258 45341300 0.000174 47.3
"SNP_FB_0546048" "chr15A" 83.721 43 7 0 1 43 45382876 45382918 0.000174 47.3
"SNP_FB_0546048" "chr15A" 83.721 43 7 0 1 43 45575920 45575878 0.000174 47.3
"SNP_FB_0546048" "chr15A" 83.721 43 7 0 1 43 45906748 45906790 0.000174 47.3
"SNP_FB_0546048" "chr15A" 83.721 43 7 0 1 43 46066131 46066173 0.000174 47.3
"SNP_FB_0546048" "chr15A" 83.721 43 7 0 1 43 46077334 46077292 0.000174 47.3
"SNP_FB_0546048" "chr15A" 83.721 43 7 0 1 43 46159408 46159366 0.000174 47.3
"SNP_FB_0546048" "chr15A" 83.721 43 7 0 1 43 46197096 46197054 0.000174 47.3
"SNP_FB_0546048" "chr15A" 83.721 43 7 0 1 43 46254915 46254873 0.000174 47.3
"SNP_FB_0546048" "chr15A" 83.721 43 7 0 1 43 46389665 46389623 0.000174 47.3
"SNP_FB_0546048" "chr15A" 83.721 43 7 0 1 43 46499783 46499825 0.000174 47.3
"SNP_FB_0546048" "chr15A" 83.721 43 7 0 1 43 47081028 47081070 0.000174 47.3
"SNP_FB_0546048" "chr15A" 83.721 43 7 0 1 43 47092952 47092910 0.000174 47.3
"SNP_FB_0546048" "chr15A" 83.721 43 7 0 1 43 47408106 47408064 0.000174 47.3
"SNP_FB_0546048" "chr15A" 83.721 43 7 0 1 43 47509941 47509899 0.000174 47.3
"SNP_FB_0546048" "chr15A" 83.721 43 7 0 1 43 47983570 47983612 0.000174 47.3
"SNP_FB_0546048" "chr15A" 83.721 43 7 0 1 43 48083256 48083298 0.000174 47.3
"SNP_FB_0546048" "chr15A" 83.721 43 7 0 1 43 48386851 48386809 0.000174 47.3
"SNP_FB_0546048" "chr15A" 83.721 43 7 0 1 43 48602815 48602857 0.000174 47.3
"SNP_FB_0546048" "chr15A" 83.721 43 7 0 1 43 48943900 48943858 0.000174 47.3
"SNP_FB_0546048" "chr15A" 83.721 43 7 0 1 43 48976091 48976049 0.000174 47.3
"SNP_FB_0546048" "chr15A" 83.721 43 7 0 1 43 49011467 49011425 0.000174 47.3
"SNP_FB_0546048" "chr15A" 83.721 43 7 0 1 43 49577533 49577575 0.000174 47.3
"SNP_FB_0546048" "chr15A" 83.721 43 7 0 1 43 49842813 49842771 0.000174 47.3
"SNP_FB_0546048" "chr15A" 83.721 43 7 0 1 43 50003021 50002979 0.000174 47.3
"SNP_FB_0546048" "chr15A" 83.721 43 7 0 1 43 50512154 50512112 0.000174 47.3
"SNP_FB_0546048" "chr15A" 83.721 43 7 0 1 43 50532500 50532542 0.000174 47.3
"SNP_FB_0546048" "chr15A" 83.721 43 7 0 1 43 50710706 50710664 0.000174 47.3
"SNP_FB_0546048" "chr15A" 83.721 43 7 0 1 43 50712313 50712271 0.000174 47.3
"SNP_FB_0546048" "chr15A" 83.721 43 7 0 1 43 50800785 50800827 0.000174 47.3
"SNP_FB_0546048" "chr15A" 83.721 43 7 0 1 43 51075086 51075128 0.000174 47.3
"SNP_FB_0546048" "chr15A" 83.721 43 7 0 1 43 51226390 51226348 0.000174 47.3
"SNP_FB_0546048" "chr15A" 83.721 43 7 0 1 43 51249121 51249163 0.000174 47.3
"SNP_FB_0546048" "chr15A" 83.721 43 7 0 1 43 51408898 51408940 0.000174 47.3
"SNP_FB_0546048" "chr15A" 83.721 43 7 0 1 43 51432890 51432848 0.000174 47.3
"SNP_FB_0546048" "chr15A" 83.721 43 7 0 1 43 51480788 51480830 0.000174 47.3
"SNP_FB_0546048" "chr15A" 83.721 43 7 0 1 43 51797034 51796992 0.000174 47.3
"SNP_FB_0546048" "chr15A" 83.721 43 7 0 1 43 51799801 51799843 0.000174 47.3
"SNP_FB_0546048" "chr15A" 83.721 43 7 0 1 43 51809808 51809766 0.000174 47.3
"SNP_FB_0546048" "chr15A" 83.721 43 7 0 1 43 51812575 51812617 0.000174 47.3
"SNP_FB_0546048" "chr15A" 83.721 43 7 0 1 43 52114538 52114580 0.000174 47.3
"SNP_FB_0546048" "chr15A" 83.721 43 7 0 1 43 52570818 52570860 0.000174 47.3
"SNP_FB_0546048" "chr15A" 83.721 43 7 0 1 43 52612339 52612381 0.000174 47.3
"SNP_FB_0546048" "chr15A" 83.721 43 7 0 1 43 52631699 52631657 0.000174 47.3
"SNP_FB_0546048" "chr15A" 83.721 43 7 0 1 43 52852716 52852758 0.000174 47.3
"SNP_FB_0546048" "chr15A" 83.721 43 7 0 1 43 52890668 52890710 0.000174 47.3
"SNP_FB_0546048" "chr15A" 83.721 43 7 0 1 43 53205941 53205899 0.000174 47.3
"SNP_FB_0546048" "chr15A" 83.721 43 7 0 1 43 53423883 53423925 0.000174 47.3
"SNP_FB_0546048" "chr15A" 83.721 43 7 0 1 43 53592127 53592169 0.000174 47.3
"SNP_FB_0546048" "chr15A" 83.721 43 7 0 1 43 53638465 53638423 0.000174 47.3
"SNP_FB_0546048" "chr15A" 83.721 43 7 0 1 43 53649568 53649526 0.000174 47.3
"SNP_FB_0546048" "chr15A" 83.721 43 7 0 1 43 53846865 53846907 0.000174 47.3
"SNP_FB_0546048" "chr15A" 83.721 43 7 0 1 43 53908289 53908331 0.000174 47.3
"SNP_FB_0546048" "chr15A" 83.721 43 7 0 1 43 54161859 54161817 0.000174 47.3
"SNP_FB_0546048" "chr15A" 83.721 43 7 0 1 43 54704501 54704459 0.000174 47.3
"SNP_FB_0546048" "chr15A" 83.721 43 7 0 1 43 54709633 54709591 0.000174 47.3
"SNP_FB_0546048" "chr15A" 83.721 43 7 0 1 43 54974988 54975030 0.000174 47.3
"SNP_FB_0546048" "chr15A" 83.721 43 7 0 1 43 55130229 55130187 0.000174 47.3
"SNP_FB_0546048" "chr15A" 83.721 43 7 0 1 43 55135888 55135846 0.000174 47.3
"SNP_FB_0546048" "chr15A" 83.721 43 7 0 1 43 55183265 55183223 0.000174 47.3
"SNP_FB_0546048" "chr15A" 83.721 43 7 0 1 43 55190891 55190933 0.000174 47.3
"SNP_FB_0546048" "chr15A" 83.721 43 7 0 1 43 55220916 55220958 0.000174 47.3
"SNP_FB_0546048" "chr15A" 83.721 43 7 0 1 43 55230007 55230049 0.000174 47.3
"SNP_FB_0546048" "chr15A" 83.721 43 7 0 1 43 55587134 55587176 0.000174 47.3
"SNP_FB_0546048" "chr15A" 83.721 43 7 0 1 43 55615085 55615127 0.000174 47.3
"SNP_FB_0546048" "chr15A" 83.721 43 7 0 1 43 55764760 55764718 0.000174 47.3
"SNP_FB_0546048" "chr15A" 83.721 43 7 0 1 43 56722789 56722747 0.000174 47.3
"SNP_FB_0546048" "chr15A" 83.721 43 7 0 1 43 56727991 56727949 0.000174 47.3
"SNP_FB_0546048" "chr15A" 83.721 43 7 0 1 43 56813637 56813679 0.000174 47.3
"SNP_FB_0546048" "chr15A" 83.721 43 7 0 1 43 57024645 57024603 0.000174 47.3
"SNP_FB_0546048" "chr15A" 83.333 42 7 0 2 43 5405501 5405460 0.000606 45.5
"SNP_FB_0546048" "chr15A" 84.091 44 6 1 8 50 53337158 53337201 0.000606 45.5
"SNP_FB_0546048" "chr15A" 83.333 42 7 0 1 42 54010210 54010169 0.000606 45.5
"SNP_FB_0546048" "chr15A" 84.615 39 6 0 1 39 31091984 31092022 0.000606 44.6
"SNP_FB_0546048" "chr15A" 82.609 46 7 1 1 45 37679390 37679345 0.000606 44.6
"SNP_FB_0546048" "chr15A" 80.392 51 9 1 1 50 39946413 39946463 0.000606 44.6
"SNP_FB_0546048" "chr15A" 84.615 39 6 0 1 39 40277532 40277570 0.000606 44.6
"SNP_FB_0546048" "chr15A" 82.609 46 7 1 1 45 40474640 40474595 0.000606 44.6
"SNP_FB_0546048" "chr15A" 82.609 46 7 1 1 45 42311370 42311325 0.000606 44.6
"SNP_FB_0546048" "chr15A" 80.392 51 9 1 1 50 47961639 47961689 0.000606 44.6
"SNP_FB_0546048" "chr15A" 80.435 46 9 0 1 46 33900839 33900794 0.002 43.7
"SNP_FB_0546048" "chr15A" 82.927 41 7 0 3 43 51584646 51584686 0.002 43.7
"SNP_FB_0546048" "chr15A" 81.395 43 8 0 1 43 1179027 1179069 0.002 42.8
"SNP_FB_0546048" "chr15A" 81.395 43 8 0 1 43 4465278 4465236 0.002 42.8
"SNP_FB_0546048" "chr15A" 81.395 43 8 0 1 43 4623852 4623894 0.002 42.8
"SNP_FB_0546048" "chr15A" 81.395 43 8 0 1 43 4765571 4765613 0.002 42.8
"SNP_FB_0546048" "chr15A" 81.395 43 8 0 1 43 4961825 4961783 0.002 42.8
"SNP_FB_0546048" "chr15A" 81.395 43 8 0 1 43 5115613 5115571 0.002 42.8
"SNP_FB_0546048" "chr15A" 81.395 43 8 0 1 43 7123632 7123590 0.002 42.8
"SNP_FB_0546048" "chr15A" 81.395 43 8 0 1 43 7726207 7726249 0.002 42.8
"SNP_FB_0546048" "chr15A" 81.395 43 8 0 1 43 9009947 9009989 0.002 42.8
"SNP_FB_0546048" "chr15A" 81.395 43 8 0 1 43 9128341 9128299 0.002 42.8
"SNP_FB_0546048" "chr15A" 81.395 43 8 0 1 43 10144705 10144663 0.002 42.8
"SNP_FB_0546048" "chr15A" 81.395 43 8 0 1 43 10368263 10368305 0.002 42.8
"SNP_FB_0546048" "chr15A" 81.395 43 8 0 1 43 10381943 10381985 0.002 42.8
"SNP_FB_0546048" "chr15A" 81.395 43 8 0 1 43 10666964 10666922 0.002 42.8
"SNP_FB_0546048" "chr15A" 81.395 43 8 0 1 43 11881721 11881763 0.002 42.8
"SNP_FB_0546048" "chr15A" 81.395 43 8 0 1 43 11892265 11892307 0.002 42.8
"SNP_FB_0546048" "chr15A" 81.395 43 8 0 1 43 12311585 12311543 0.002 42.8
"SNP_FB_0546048" "chr15A" 81.395 43 8 0 1 43 14582174 14582216 0.002 42.8
"SNP_FB_0546048" "chr15A" 81.395 43 8 0 1 43 14792891 14792933 0.002 42.8
"SNP_FB_0546048" "chr15A" 81.395 43 8 0 1 43 15568227 15568185 0.002 42.8
"SNP_FB_0546048" "chr15A" 81.395 43 8 0 1 43 16167589 16167631 0.002 42.8
"SNP_FB_0546048" "chr15A" 81.395 43 8 0 1 43 16563712 16563754 0.002 42.8
"SNP_FB_0546048" "chr15A" 80 50 9 1 2 50 17123633 17123682 0.002 42.8
"SNP_FB_0546048" "chr15A" 81.395 43 8 0 1 43 17337853 17337895 0.002 42.8
"SNP_FB_0546048" "chr15A" 81.395 43 8 0 1 43 19090640 19090682 0.002 42.8
"SNP_FB_0546048" "chr15A" 81.395 43 8 0 1 43 19101194 19101236 0.002 42.8
"SNP_FB_0546048" "chr15A" 81.395 43 8 0 1 43 19848724 19848682 0.002 42.8
"SNP_FB_0546048" "chr15A" 81.395 43 8 0 1 43 20800078 20800036 0.002 42.8
"SNP_FB_0546048" "chr15A" 81.395 43 8 0 1 43 20842803 20842761 0.002 42.8
"SNP_FB_0546048" "chr15A" 81.395 43 8 0 1 43 20856253 20856211 0.002 42.8
"SNP_FB_0546048" "chr15A" 81.395 43 8 0 1 43 21201982 21201940 0.002 42.8
"SNP_FB_0546048" "chr15A" 81.395 43 8 0 1 43 21520323 21520281 0.002 42.8
"SNP_FB_0546048" "chr15A" 81.395 43 8 0 1 43 21529513 21529471 0.002 42.8
"SNP_FB_0546048" "chr15A" 81.395 43 8 0 1 43 22080879 22080837 0.002 42.8
"SNP_FB_0546048" "chr15A" 81.395 43 8 0 1 43 25277315 25277357 0.002 42.8
"SNP_FB_0546048" "chr15A" 81.395 43 8 0 1 43 27175698 27175740 0.002 42.8
"SNP_FB_0546048" "chr15A" 81.395 43 8 0 1 43 27772898 27772940 0.002 42.8
"SNP_FB_0546048" "chr15A" 81.395 43 8 0 1 43 27782922 27782964 0.002 42.8
"SNP_FB_0546048" "chr15A" 81.395 43 8 0 1 43 28526574 28526532 0.002 42.8
"SNP_FB_0546048" "chr15A" 81.395 43 8 0 1 43 28546906 28546864 0.002 42.8
"SNP_FB_0546048" "chr15A" 81.395 43 8 0 1 43 28816000 28816042 0.002 42.8
"SNP_FB_0546048" "chr15A" 81.395 43 8 0 1 43 28957944 28957986 0.002 42.8
"SNP_FB_0546048" "chr15A" 81.395 43 8 0 1 43 28964171 28964213 0.002 42.8
"SNP_FB_0546048" "chr15A" 81.395 43 8 0 1 43 29974687 29974645 0.002 42.8
"SNP_FB_0546048" "chr15A" 81.395 43 8 0 1 43 30137699 30137657 0.002 42.8
"SNP_FB_0546048" "chr15A" 81.395 43 8 0 1 43 30383210 30383252 0.002 42.8
"SNP_FB_0546048" "chr15A" 81.395 43 8 0 1 43 30825177 30825135 0.002 42.8
"SNP_FB_0546048" "chr15A" 81.395 43 8 0 1 43 32404741 32404783 0.002 42.8
"SNP_FB_0546048" "chr15A" 81.395 43 8 0 1 43 34192711 34192669 0.002 42.8
"SNP_FB_0546048" "chr15A" 81.395 43 8 0 1 43 35626905 35626947 0.002 42.8
"SNP_FB_0546048" "chr15A" 81.395 43 8 0 1 43 35670308 35670350 0.002 42.8
"SNP_FB_0546048" "chr15A" 81.395 43 8 0 1 43 36410981 36411023 0.002 42.8
"SNP_FB_0546048" "chr15A" 81.395 43 8 0 1 43 38416572 38416530 0.002 42.8
"SNP_FB_0546048" "chr15A" 81.395 43 8 0 1 43 38428592 38428550 0.002 42.8
"SNP_FB_0546048" "chr15A" 81.395 43 8 0 1 43 38999868 38999910 0.002 42.8
"SNP_FB_0546048" "chr15A" 81.395 43 8 0 1 43 39254247 39254205 0.002 42.8
"SNP_FB_0546048" "chr15A" 81.395 43 8 0 1 43 39445034 39444992 0.002 42.8
"SNP_FB_0546048" "chr15A" 81.395 43 8 0 1 43 39736710 39736668 0.002 42.8
"SNP_FB_0546048" "chr15A" 81.395 43 8 0 1 43 40272308 40272266 0.002 42.8
"SNP_FB_0546048" "chr15A" 81.395 43 8 0 1 43 41014096 41014138 0.002 42.8
"SNP_FB_0546048" "chr15A" 81.395 43 8 0 1 43 41293726 41293684 0.002 42.8
"SNP_FB_0546048" "chr15A" 81.395 43 8 0 1 43 41558663 41558621 0.002 42.8
"SNP_FB_0546048" "chr15A" 81.395 43 8 0 1 43 41562278 41562236 0.002 42.8
"SNP_FB_0546048" "chr15A" 81.395 43 8 0 1 43 41956048 41956006 0.002 42.8
"SNP_FB_0546048" "chr15A" 81.395 43 8 0 1 43 43038420 43038462 0.002 42.8
"SNP_FB_0546048" "chr15A" 81.395 43 8 0 1 43 43714020 43714062 0.002 42.8
"SNP_FB_0546048" "chr15A" 81.395 43 8 0 1 43 44110041 44109999 0.002 42.8
"SNP_FB_0546048" "chr15A" 81.395 43 8 0 1 43 44181437 44181395 0.002 42.8
"SNP_FB_0546048" "chr15A" 81.395 43 8 0 1 43 44396359 44396317 0.002 42.8
"SNP_FB_0546048" "chr15A" 81.395 43 8 0 1 43 44445334 44445376 0.002 42.8
"SNP_FB_0546048" "chr15A" 81.395 43 8 0 1 43 44454963 44454921 0.002 42.8
"SNP_FB_0546048" "chr15A" 81.395 43 8 0 1 43 44611222 44611264 0.002 42.8
"SNP_FB_0546048" "chr15A" 81.395 43 8 0 1 43 45069300 45069258 0.002 42.8
"SNP_FB_0546048" "chr15A" 87.879 33 4 0 1 33 45195287 45195319 0.002 42.8
"SNP_FB_0546048" "chr15A" 81.395 43 8 0 1 43 45607866 45607908 0.002 42.8
"SNP_FB_0546048" "chr15A" 81.395 43 8 0 1 43 47149901 47149943 0.002 42.8
"SNP_FB_0546048" "chr15A" 81.395 43 8 0 1 43 47431633 47431591 0.002 42.8
"SNP_FB_0546048" "chr15A" 81.395 43 8 0 1 43 47567512 47567554 0.002 42.8
"SNP_FB_0546048" "chr15A" 81.395 43 8 0 1 43 48286130 48286088 0.002 42.8
"SNP_FB_0546048" "chr15A" 81.395 43 8 0 1 43 48822815 48822773 0.002 42.8
"SNP_FB_0546048" "chr15A" 81.395 43 8 0 1 43 48835294 48835252 0.002 42.8
"SNP_FB_0546048" "chr15A" 81.395 43 8 0 1 43 50234318 50234360 0.002 42.8
"SNP_FB_0546048" "chr15A" 81.395 43 8 0 1 43 50247508 50247550 0.002 42.8
"SNP_FB_0546048" "chr15A" 81.395 43 8 0 1 43 51079583 51079625 0.002 42.8
"SNP_FB_0546048" "chr15A" 81.395 43 8 0 1 43 51402403 51402445 0.002 42.8
"SNP_FB_0546048" "chr15A" 81.395 43 8 0 1 43 51537600 51537558 0.002 42.8
"SNP_FB_0546048" "chr15A" 81.395 43 8 0 1 43 52013049 52013007 0.002 42.8
"SNP_FB_0546048" "chr15A" 81.395 43 8 0 1 43 52369713 52369671 0.002 42.8
"SNP_FB_0546048" "chr15A" 81.395 43 8 0 1 43 52373809 52373767 0.002 42.8
"SNP_FB_0546048" "chr15A" 81.395 43 8 0 1 43 53599529 53599571 0.002 42.8
"SNP_FB_0546048" "chr15A" 81.395 43 8 0 1 43 54389387 54389345 0.002 42.8
"SNP_FB_0546048" "chr15A" 81.395 43 8 0 1 43 54484658 54484700 0.002 42.8
"SNP_FB_0546048" "chr15A" 81.395 43 8 0 1 43 54489770 54489812 0.002 42.8
"SNP_FB_0546048" "chr15A" 81.395 43 8 0 1 43 55385805 55385763 0.002 42.8
"SNP_FB_0546048" "chr15A" 81.395 43 8 0 1 43 57030374 57030332 0.002 42.8
"SNP_FB_0546048" "chr15A" 81.395 43 8 0 1 43 57100054 57100096 0.002 42.8
"SNP_FB_0546048" "chr15A" 82.5 40 7 0 1 40 264680 264719 0.007 41.9
"SNP_FB_0546048" "chr15A" 82.5 40 7 0 1 40 34268542 34268503 0.007 41.9
"SNP_FB_0546048" "chr15A" 83.784 37 6 0 7 43 13360583 13360619 0.007 41
"SNP_FB_0546048" "chr15A" 80.435 46 8 1 1 45 7839879 7839924 0.026 40.1
"SNP_FB_0546048" "chr15A" 82.051 39 7 0 5 43 19550540 19550502 0.026 40.1
"SNP_FB_0546048" "chr15A" 80.435 46 8 1 1 45 31040541 31040586 0.026 40.1
"SNP_FB_0546048" "chr15A" 80.435 46 8 1 1 45 45169454 45169499 0.026 40.1
"SNP_FB_0546048" "chr15A" 80.488 41 8 0 3 43 21276558 21276598 0.026 39.2
"SNP_FB_0546048" "chr15A" 78.261 46 10 0 1 46 26677299 26677344 0.026 39.2
"SNP_FB_0546048" "chr15A" 80.488 41 8 0 1 41 35294170 35294130 0.026 39.2
"SNP_FB_0546048" "chr15A" 80.488 41 8 0 1 41 40526305 40526345 0.026 39.2
"SNP_FB_0546048" "chr15A" 80.488 41 8 0 1 41 48769750 48769790 0.026 39.2
"SNP_FB_0546048" "chr15A" 80.488 41 8 0 3 43 49749429 49749469 0.026 39.2
"SNP_FB_0546048" "chr15A" 80.488 41 8 0 3 43 49751769 49751809 0.026 39.2
"SNP_FB_0546048" "chr15A" 79.07 43 9 0 1 43 7164611 7164569 0.09 38.3
"SNP_FB_0546048" "chr15A" 79.07 43 9 0 1 43 16774917 16774875 0.09 38.3
"SNP_FB_0546048" "chr15A" 79.07 43 9 0 1 43 21620539 21620581 0.09 38.3
"SNP_FB_0546048" "chr15A" 79.07 43 9 0 1 43 22833574 22833532 0.09 38.3
"SNP_FB_0546048" "chr15A" 79.07 43 9 0 1 43 22976965 22976923 0.09 38.3
"SNP_FB_0546048" "chr15A" 79.07 43 9 0 1 43 23954893 23954851 0.09 38.3
"SNP_FB_0546048" "chr15A" 79.07 43 9 0 1 43 24782428 24782386 0.09 38.3
"SNP_FB_0546048" "chr15A" 79.07 43 9 0 1 43 25041585 25041543 0.09 38.3
"SNP_FB_0546048" "chr15A" 79.07 43 9 0 1 43 25794149 25794107 0.09 38.3
"SNP_FB_0546048" "chr15A" 79.07 43 9 0 1 43 26034672 26034630 0.09 38.3
"SNP_FB_0546048" "chr15A" 79.07 43 9 0 1 43 27141634 27141676 0.09 38.3
"SNP_FB_0546048" "chr15A" 79.07 43 9 0 1 43 28297727 28297685 0.09 38.3
"SNP_FB_0546048" "chr15A" 79.07 43 9 0 1 43 28447198 28447156 0.09 38.3
"SNP_FB_0546048" "chr15A" 79.07 43 9 0 1 43 28753617 28753575 0.09 38.3
"SNP_FB_0546048" "chr15A" 79.07 43 9 0 1 43 28851306 28851264 0.09 38.3
"SNP_FB_0546048" "chr15A" 79.07 43 9 0 1 43 31649789 31649831 0.09 38.3
"SNP_FB_0546048" "chr15A" 79.07 43 9 0 1 43 34182083 34182041 0.09 38.3
"SNP_FB_0546048" "chr15A" 79.07 43 9 0 1 43 37280136 37280094 0.09 38.3
"SNP_FB_0546048" "chr15A" 79.07 43 9 0 1 43 39119534 39119576 0.09 38.3
"SNP_FB_0546048" "chr15A" 79.07 43 9 0 1 43 40169600 40169558 0.09 38.3
"SNP_FB_0546048" "chr15A" 79.07 43 9 0 1 43 41528783 41528741 0.09 38.3
"SNP_FB_0546048" "chr15A" 79.07 43 9 0 1 43 42684011 42684053 0.09 38.3
"SNP_FB_0546048" "chr15A" 79.07 43 9 0 1 43 44294814 44294856 0.09 38.3
"SNP_FB_0546048" "chr15A" 84.848 33 5 0 1 33 45053787 45053755 0.09 38.3
"SNP_FB_0546048" "chr15A" 79.07 43 9 0 1 43 45589666 45589624 0.09 38.3
"SNP_FB_0546048" "chr15A" 79.07 43 9 0 1 43 48905429 48905471 0.09 38.3
"SNP_FB_0546048" "chr15A" 79.07 43 9 0 1 43 49412538 49412496 0.09 38.3
"SNP_FB_0546048" "chr15A" 79.07 43 9 0 1 43 51244867 51244909 0.09 38.3
"SNP_FB_0546048" "chr15A" 79.07 43 9 0 1 43 51398815 51398857 0.09 38.3
"SNP_FB_0546048" "chr15A" 79.07 43 9 0 1 43 55961779 55961737 0.09 38.3
"SNP_FB_0546048" "chr15A" 79.07 43 9 0 1 43 57233443 57233401 0.09 38.3
"SNP_FB_0546048" "chr15A" 86.667 30 4 0 16 45 21572461 21572432 0.09 37.4
"SNP_FB_0546048" "chr15A" 78.571 42 9 0 2 43 12272758 12272717 0.31 36.5
"SNP_FB_0546048" "chr15A" 78.571 42 9 0 2 43 13130018 13129977 0.31 36.5
"SNP_FB_0546048" "chr15A" 78.571 42 9 0 1 42 51202003 51201962 0.31 36.5
"SNP_FB_0546048" "chr15A" 80.556 36 7 0 1 36 548805 548840 1.1 34.6
"SNP_FB_0546048" "chr15A" 80.556 36 7 0 1 36 19293436 19293401 1.1 34.6
"SNP_FB_0546048" "chr15A" 80.556 36 7 0 1 36 21321654 21321689 1.1 34.6
"SNP_FB_0546048" "chr15A" 80.556 36 7 0 1 36 28189425 28189460 1.1 34.6
"SNP_FB_0546048" "chr15A" 80.556 36 7 0 1 36 41874835 41874870 1.1 34.6
"SNP_FB_0546048" "chr15A" 80.556 36 7 0 1 36 43085601 43085636 1.1 34.6
"SNP_FB_0546048" "chr15A" 80.556 36 7 0 1 36 43090863 43090898 1.1 34.6
"SNP_FB_0546048" "chr15A" 80.556 36 7 0 1 36 43846767 43846802 1.1 34.6
"SNP_FB_0546048" "chr15A" 80.556 36 7 0 1 36 55308766 55308801 1.1 34.6
"SNP_FB_0546048" "chr15A" 78.947 38 8 0 5 42 5929366 5929329 1.1 33.7
"SNP_FB_0546048" "chr15A" 85.714 28 4 0 16 43 7549381 7549354 1.1 33.7
"SNP_FB_0546048" "chr15A" 76.744 43 10 0 1 43 24381438 24381396 1.1 33.7
"SNP_FB_0546048" "chr15A" 76.744 43 10 0 1 43 24393267 24393225 1.1 33.7
"SNP_FB_0546048" "chr15A" 76.744 43 10 0 1 43 36213776 36213818 1.1 33.7
"SNP_FB_0546048" "chr15A" 76.744 43 10 0 1 43 45142726 45142768 1.1 33.7
"SNP_FB_0546048" "chr15A" 76.744 43 10 0 1 43 56541121 56541079 1.1 33.7
"SNP_FB_0546048" "chr16A" 88.372 43 5 0 1 43 988328 988286 3.35e-07 56.3
"SNP_FB_0546048" "chr16A" 88.372 43 5 0 1 43 18537247 18537205 3.35e-07 56.3
"SNP_FB_0546048" "chr16A" 88.372 43 5 0 1 43 28063220 28063178 3.35e-07 56.3
"SNP_FB_0546048" "chr16A" 88.372 43 5 0 1 43 29422244 29422286 3.35e-07 56.3
"SNP_FB_0546048" "chr16A" 88.372 43 5 0 1 43 42298081 42298123 3.35e-07 56.3
"SNP_FB_0546048" "chr16A" 84.783 46 7 0 1 46 27220628 27220583 4.08e-06 52.7
"SNP_FB_0546048" "chr16A" 86.047 43 6 0 1 43 711550 711592 4.08e-06 51.8
"SNP_FB_0546048" "chr16A" 86.047 43 6 0 1 43 758611 758569 4.08e-06 51.8
"SNP_FB_0546048" "chr16A" 86.047 43 6 0 1 43 1130015 1129973 4.08e-06 51.8
"SNP_FB_0546048" "chr16A" 86.047 43 6 0 1 43 3767043 3767001 4.08e-06 51.8
"SNP_FB_0546048" "chr16A" 86.047 43 6 0 1 43 4098690 4098732 4.08e-06 51.8
"SNP_FB_0546048" "chr16A" 86.047 43 6 0 1 43 4109986 4110028 4.08e-06 51.8
"SNP_FB_0546048" "chr16A" 86.047 43 6 0 1 43 4146284 4146326 4.08e-06 51.8
"SNP_FB_0546048" "chr16A" 86.047 43 6 0 1 43 4451816 4451858 4.08e-06 51.8
"SNP_FB_0546048" "chr16A" 86.047 43 6 0 1 43 4459755 4459713 4.08e-06 51.8
"SNP_FB_0546048" "chr16A" 86.047 43 6 0 1 43 4470486 4470444 4.08e-06 51.8
"SNP_FB_0546048" "chr16A" 86.047 43 6 0 1 43 4766438 4766396 4.08e-06 51.8
"SNP_FB_0546048" "chr16A" 86.047 43 6 0 1 43 5810683 5810725 4.08e-06 51.8
"SNP_FB_0546048" "chr16A" 86.047 43 6 0 1 43 6375796 6375838 4.08e-06 51.8
"SNP_FB_0546048" "chr16A" 86.047 43 6 0 1 43 10042814 10042856 4.08e-06 51.8
"SNP_FB_0546048" "chr16A" 86.047 43 6 0 1 43 10277986 10277944 4.08e-06 51.8
"SNP_FB_0546048" "chr16A" 86.047 43 6 0 1 43 11176469 11176511 4.08e-06 51.8
"SNP_FB_0546048" "chr16A" 86.047 43 6 0 1 43 11254380 11254422 4.08e-06 51.8
"SNP_FB_0546048" "chr16A" 86.047 43 6 0 1 43 11259123 11259165 4.08e-06 51.8
"SNP_FB_0546048" "chr16A" 86.047 43 6 0 1 43 11864006 11864048 4.08e-06 51.8
"SNP_FB_0546048" "chr16A" 86.047 43 6 0 1 43 13462378 13462420 4.08e-06 51.8
"SNP_FB_0546048" "chr16A" 86.047 43 6 0 1 43 13573792 13573750 4.08e-06 51.8
"SNP_FB_0546048" "chr16A" 86.047 43 6 0 1 43 16592976 16592934 4.08e-06 51.8
"SNP_FB_0546048" "chr16A" 86.047 43 6 0 1 43 19349399 19349441 4.08e-06 51.8
"SNP_FB_0546048" "chr16A" 86.047 43 6 0 1 43 19754403 19754445 4.08e-06 51.8
"SNP_FB_0546048" "chr16A" 86.047 43 6 0 1 43 20067854 20067896 4.08e-06 51.8
"SNP_FB_0546048" "chr16A" 86.047 43 6 0 1 43 20230049 20230007 4.08e-06 51.8
"SNP_FB_0546048" "chr16A" 86.047 43 6 0 1 43 22584804 22584762 4.08e-06 51.8
"SNP_FB_0546048" "chr16A" 86.047 43 6 0 1 43 23483632 23483590 4.08e-06 51.8
"SNP_FB_0546048" "chr16A" 86.047 43 6 0 1 43 23509186 23509144 4.08e-06 51.8
"SNP_FB_0546048" "chr16A" 86.047 43 6 0 1 43 24350570 24350612 4.08e-06 51.8
"SNP_FB_0546048" "chr16A" 86.047 43 6 0 1 43 24763143 24763101 4.08e-06 51.8
"SNP_FB_0546048" "chr16A" 86.047 43 6 0 1 43 26661938 26661896 4.08e-06 51.8
"SNP_FB_0546048" "chr16A" 86.047 43 6 0 1 43 28413083 28413041 4.08e-06 51.8
"SNP_FB_0546048" "chr16A" 86.047 43 6 0 1 43 28448053 28448011 4.08e-06 51.8
"SNP_FB_0546048" "chr16A" 86.047 43 6 0 1 43 31292406 31292448 4.08e-06 51.8
"SNP_FB_0546048" "chr16A" 86.047 43 6 0 1 43 33003863 33003821 4.08e-06 51.8
"SNP_FB_0546048" "chr16A" 86.047 43 6 0 1 43 33835549 33835591 4.08e-06 51.8
"SNP_FB_0546048" "chr16A" 86.047 43 6 0 1 43 34396435 34396477 4.08e-06 51.8
"SNP_FB_0546048" "chr16A" 86.047 43 6 0 1 43 35685538 35685580 4.08e-06 51.8
"SNP_FB_0546048" "chr16A" 86.047 43 6 0 1 43 36310134 36310176 4.08e-06 51.8
"SNP_FB_0546048" "chr16A" 86.047 43 6 0 1 43 36916685 36916643 4.08e-06 51.8
"SNP_FB_0546048" "chr16A" 86.047 43 6 0 1 43 38849780 38849738 4.08e-06 51.8
"SNP_FB_0546048" "chr16A" 86.047 43 6 0 1 43 40593576 40593534 4.08e-06 51.8
"SNP_FB_0546048" "chr16A" 86.047 43 6 0 1 43 40605314 40605272 4.08e-06 51.8
"SNP_FB_0546048" "chr16A" 86.047 43 6 0 1 43 41135360 41135402 4.08e-06 51.8
"SNP_FB_0546048" "chr16A" 86.047 43 6 0 1 43 41252883 41252841 4.08e-06 51.8
"SNP_FB_0546048" "chr16A" 86.047 43 6 0 1 43 42061163 42061121 4.08e-06 51.8
"SNP_FB_0546048" "chr16A" 86.047 43 6 0 1 43 42163824 42163866 4.08e-06 51.8
"SNP_FB_0546048" "chr16A" 86.047 43 6 0 1 43 42629186 42629228 4.08e-06 51.8
"SNP_FB_0546048" "chr16A" 86.364 44 5 1 1 43 18674125 18674168 1.42e-05 50
"SNP_FB_0546048" "chr16A" 86.364 44 5 1 1 43 18685399 18685442 1.42e-05 50
"SNP_FB_0546048" "chr16A" 85.714 42 6 0 2 43 28264786 28264745 1.42e-05 50
"SNP_FB_0546048" "chr16A" 85.714 42 6 0 2 43 36646556 36646597 1.42e-05 50
"SNP_FB_0546048" "chr16A" 82.353 51 8 1 1 50 13382816 13382766 4.97e-05 49.1
"SNP_FB_0546048" "chr16A" 84.783 46 6 1 1 45 38600285 38600240 4.97e-05 49.1
"SNP_FB_0546048" "chr16A" 83.721 43 7 0 1 43 50914 50956 0.000174 47.3
"SNP_FB_0546048" "chr16A" 83.721 43 7 0 1 43 297522 297564 0.000174 47.3
"SNP_FB_0546048" "chr16A" 83.721 43 7 0 1 43 303351 303309 0.000174 47.3
"SNP_FB_0546048" "chr16A" 83.721 43 7 0 1 43 1465761 1465803 0.000174 47.3
"SNP_FB_0546048" "chr16A" 83.721 43 7 0 1 43 2388208 2388166 0.000174 47.3
"SNP_FB_0546048" "chr16A" 83.721 43 7 0 1 43 3594154 3594196 0.000174 47.3
"SNP_FB_0546048" "chr16A" 83.721 43 7 0 1 43 4650109 4650151 0.000174 47.3
"SNP_FB_0546048" "chr16A" 83.721 43 7 0 1 43 5208252 5208210 0.000174 47.3
"SNP_FB_0546048" "chr16A" 83.721 43 7 0 1 43 5806492 5806534 0.000174 47.3
"SNP_FB_0546048" "chr16A" 83.721 43 7 0 1 43 5936415 5936457 0.000174 47.3
"SNP_FB_0546048" "chr16A" 83.721 43 7 0 1 43 6331843 6331801 0.000174 47.3
"SNP_FB_0546048" "chr16A" 83.721 43 7 0 1 43 7042118 7042076 0.000174 47.3
"SNP_FB_0546048" "chr16A" 83.721 43 7 0 1 43 7302267 7302309 0.000174 47.3
"SNP_FB_0546048" "chr16A" 83.721 43 7 0 1 43 7325136 7325094 0.000174 47.3
"SNP_FB_0546048" "chr16A" 83.721 43 7 0 1 43 7338860 7338902 0.000174 47.3
"SNP_FB_0546048" "chr16A" 83.721 43 7 0 1 43 7412608 7412650 0.000174 47.3
"SNP_FB_0546048" "chr16A" 83.721 43 7 0 1 43 7550938 7550896 0.000174 47.3
"SNP_FB_0546048" "chr16A" 83.721 43 7 0 1 43 7555755 7555713 0.000174 47.3
"SNP_FB_0546048" "chr16A" 83.721 43 7 0 1 43 8183455 8183497 0.000174 47.3
"SNP_FB_0546048" "chr16A" 83.721 43 7 0 1 43 8216483 8216525 0.000174 47.3
"SNP_FB_0546048" "chr16A" 83.721 43 7 0 1 43 8377485 8377443 0.000174 47.3
"SNP_FB_0546048" "chr16A" 83.721 43 7 0 1 43 8526831 8526873 0.000174 47.3
"SNP_FB_0546048" "chr16A" 83.721 43 7 0 1 43 8562539 8562497 0.000174 47.3
"SNP_FB_0546048" "chr16A" 83.721 43 7 0 1 43 9901517 9901559 0.000174 47.3
"SNP_FB_0546048" "chr16A" 83.721 43 7 0 1 43 10762150 10762192 0.000174 47.3
"SNP_FB_0546048" "chr16A" 83.721 43 7 0 1 43 11310066 11310024 0.000174 47.3
"SNP_FB_0546048" "chr16A" 83.721 43 7 0 1 43 11641058 11641016 0.000174 47.3
"SNP_FB_0546048" "chr16A" 83.721 43 7 0 1 43 11896666 11896708 0.000174 47.3
"SNP_FB_0546048" "chr16A" 83.721 43 7 0 1 43 12189087 12189045 0.000174 47.3
"SNP_FB_0546048" "chr16A" 83.721 43 7 0 1 43 12506505 12506463 0.000174 47.3
"SNP_FB_0546048" "chr16A" 83.721 43 7 0 1 43 12511325 12511283 0.000174 47.3
"SNP_FB_0546048" "chr16A" 83.721 43 7 0 1 43 12612212 12612254 0.000174 47.3
"SNP_FB_0546048" "chr16A" 83.721 43 7 0 1 43 13027239 13027197 0.000174 47.3
"SNP_FB_0546048" "chr16A" 83.721 43 7 0 1 43 13160898 13160940 0.000174 47.3
"SNP_FB_0546048" "chr16A" 83.721 43 7 0 1 43 13165988 13166030 0.000174 47.3
"SNP_FB_0546048" "chr16A" 83.721 43 7 0 1 43 13171119 13171161 0.000174 47.3
"SNP_FB_0546048" "chr16A" 83.721 43 7 0 1 43 13263240 13263282 0.000174 47.3
"SNP_FB_0546048" "chr16A" 83.721 43 7 0 1 43 13299599 13299641 0.000174 47.3
"SNP_FB_0546048" "chr16A" 83.721 43 7 0 1 43 13657006 13657048 0.000174 47.3
"SNP_FB_0546048" "chr16A" 83.721 43 7 0 1 43 14012275 14012233 0.000174 47.3
"SNP_FB_0546048" "chr16A" 83.721 43 7 0 1 43 14068584 14068626 0.000174 47.3
"SNP_FB_0546048" "chr16A" 83.721 43 7 0 1 43 14574303 14574345 0.000174 47.3
"SNP_FB_0546048" "chr16A" 83.721 43 7 0 1 43 14664822 14664864 0.000174 47.3
"SNP_FB_0546048" "chr16A" 83.721 43 7 0 1 43 14843641 14843599 0.000174 47.3
"SNP_FB_0546048" "chr16A" 83.721 43 7 0 1 43 15345524 15345566 0.000174 47.3
"SNP_FB_0546048" "chr16A" 83.721 43 7 0 1 43 15362091 15362049 0.000174 47.3
"SNP_FB_0546048" "chr16A" 83.721 43 7 0 1 43 15646539 15646581 0.000174 47.3
"SNP_FB_0546048" "chr16A" 83.721 43 7 0 1 43 15679418 15679460 0.000174 47.3
"SNP_FB_0546048" "chr16A" 83.721 43 7 0 1 43 15690405 15690447 0.000174 47.3
"SNP_FB_0546048" "chr16A" 83.721 43 7 0 1 43 15766629 15766671 0.000174 47.3
"SNP_FB_0546048" "chr16A" 83.721 43 7 0 1 43 15931921 15931963 0.000174 47.3
"SNP_FB_0546048" "chr16A" 83.721 43 7 0 1 43 15964094 15964136 0.000174 47.3
"SNP_FB_0546048" "chr16A" 83.721 43 7 0 1 43 15978491 15978449 0.000174 47.3
"SNP_FB_0546048" "chr16A" 83.721 43 7 0 1 43 16059110 16059068 0.000174 47.3
"SNP_FB_0546048" "chr16A" 83.721 43 7 0 1 43 16355207 16355249 0.000174 47.3
"SNP_FB_0546048" "chr16A" 83.721 43 7 0 1 43 16755252 16755294 0.000174 47.3
"SNP_FB_0546048" "chr16A" 83.721 43 7 0 1 43 17110040 17110082 0.000174 47.3
"SNP_FB_0546048" "chr16A" 83.721 43 7 0 1 43 17314852 17314894 0.000174 47.3
"SNP_FB_0546048" "chr16A" 83.721 43 7 0 1 43 17362362 17362404 0.000174 47.3
"SNP_FB_0546048" "chr16A" 83.721 43 7 0 1 43 17540182 17540140 0.000174 47.3
"SNP_FB_0546048" "chr16A" 83.721 43 7 0 1 43 17837119 17837077 0.000174 47.3
"SNP_FB_0546048" "chr16A" 83.721 43 7 0 1 43 17983302 17983260 0.000174 47.3
"SNP_FB_0546048" "chr16A" 83.721 43 7 0 1 43 18217096 18217054 0.000174 47.3
"SNP_FB_0546048" "chr16A" 83.721 43 7 0 1 43 18364397 18364355 0.000174 47.3
"SNP_FB_0546048" "chr16A" 83.721 43 7 0 1 43 18456213 18456171 0.000174 47.3
"SNP_FB_0546048" "chr16A" 83.721 43 7 0 1 43 18654611 18654653 0.000174 47.3
"SNP_FB_0546048" "chr16A" 83.721 43 7 0 1 43 18832038 18831996 0.000174 47.3
"SNP_FB_0546048" "chr16A" 83.721 43 7 0 1 43 19098988 19098946 0.000174 47.3
"SNP_FB_0546048" "chr16A" 83.721 43 7 0 1 43 19109381 19109339 0.000174 47.3
"SNP_FB_0546048" "chr16A" 83.721 43 7 0 1 43 19298694 19298652 0.000174 47.3
"SNP_FB_0546048" "chr16A" 83.721 43 7 0 1 43 19502126 19502084 0.000174 47.3
"SNP_FB_0546048" "chr16A" 83.721 43 7 0 1 43 19557457 19557499 0.000174 47.3
"SNP_FB_0546048" "chr16A" 83.721 43 7 0 1 43 19588009 19588051 0.000174 47.3
"SNP_FB_0546048" "chr16A" 83.721 43 7 0 1 43 20128115 20128073 0.000174 47.3
"SNP_FB_0546048" "chr16A" 83.721 43 7 0 1 43 20172053 20172095 0.000174 47.3
"SNP_FB_0546048" "chr16A" 83.721 43 7 0 1 43 20204233 20204191 0.000174 47.3
"SNP_FB_0546048" "chr16A" 83.721 43 7 0 1 43 20588399 20588357 0.000174 47.3
"SNP_FB_0546048" "chr16A" 83.721 43 7 0 1 43 20716625 20716667 0.000174 47.3
"SNP_FB_0546048" "chr16A" 83.721 43 7 0 1 43 20928727 20928769 0.000174 47.3
"SNP_FB_0546048" "chr16A" 83.721 43 7 0 1 43 21123308 21123266 0.000174 47.3
"SNP_FB_0546048" "chr16A" 83.721 43 7 0 1 43 21201107 21201149 0.000174 47.3
"SNP_FB_0546048" "chr16A" 83.721 43 7 0 1 43 21706183 21706225 0.000174 47.3
"SNP_FB_0546048" "chr16A" 83.721 43 7 0 1 43 21738700 21738742 0.000174 47.3
"SNP_FB_0546048" "chr16A" 83.721 43 7 0 1 43 22222987 22223029 0.000174 47.3
"SNP_FB_0546048" "chr16A" 83.721 43 7 0 1 43 22245573 22245531 0.000174 47.3
"SNP_FB_0546048" "chr16A" 83.721 43 7 0 1 43 23134503 23134545 0.000174 47.3
"SNP_FB_0546048" "chr16A" 83.721 43 7 0 1 43 23537151 23537193 0.000174 47.3
"SNP_FB_0546048" "chr16A" 83.721 43 7 0 1 43 23541213 23541255 0.000174 47.3
"SNP_FB_0546048" "chr16A" 83.721 43 7 0 1 43 23910367 23910409 0.000174 47.3
"SNP_FB_0546048" "chr16A" 83.721 43 7 0 1 43 24200912 24200870 0.000174 47.3
"SNP_FB_0546048" "chr16A" 83.721 43 7 0 1 43 24410518 24410476 0.000174 47.3
"SNP_FB_0546048" "chr16A" 83.721 43 7 0 1 43 24465918 24465960 0.000174 47.3
"SNP_FB_0546048" "chr16A" 83.721 43 7 0 1 43 24484210 24484168 0.000174 47.3
"SNP_FB_0546048" "chr16A" 83.721 43 7 0 1 43 24701047 24701005 0.000174 47.3
"SNP_FB_0546048" "chr16A" 83.721 43 7 0 1 43 24847222 24847264 0.000174 47.3
"SNP_FB_0546048" "chr16A" 83.721 43 7 0 1 43 25564319 25564277 0.000174 47.3
"SNP_FB_0546048" "chr16A" 83.721 43 7 0 1 43 25842461 25842503 0.000174 47.3
"SNP_FB_0546048" "chr16A" 83.721 43 7 0 1 43 26170096 26170138 0.000174 47.3
"SNP_FB_0546048" "chr16A" 83.721 43 7 0 1 43 26656014 26655972 0.000174 47.3
"SNP_FB_0546048" "chr16A" 83.721 43 7 0 1 43 27564074 27564116 0.000174 47.3
"SNP_FB_0546048" "chr16A" 83.721 43 7 0 1 43 27607137 27607095 0.000174 47.3
"SNP_FB_0546048" "chr16A" 83.721 43 7 0 1 43 27892952 27892994 0.000174 47.3
"SNP_FB_0546048" "chr16A" 83.721 43 7 0 1 43 28560758 28560800 0.000174 47.3
"SNP_FB_0546048" "chr16A" 83.721 43 7 0 1 43 28770264 28770306 0.000174 47.3
"SNP_FB_0546048" "chr16A" 83.721 43 7 0 1 43 29069945 29069987 0.000174 47.3
"SNP_FB_0546048" "chr16A" 83.721 43 7 0 1 43 30288694 30288652 0.000174 47.3
"SNP_FB_0546048" "chr16A" 83.721 43 7 0 1 43 30461615 30461657 0.000174 47.3
"SNP_FB_0546048" "chr16A" 83.721 43 7 0 1 43 30496386 30496428 0.000174 47.3
"SNP_FB_0546048" "chr16A" 83.721 43 7 0 1 43 30534985 30535027 0.000174 47.3
"SNP_FB_0546048" "chr16A" 83.721 43 7 0 1 43 30821521 30821563 0.000174 47.3
"SNP_FB_0546048" "chr16A" 83.721 43 7 0 1 43 30961056 30961098 0.000174 47.3
"SNP_FB_0546048" "chr16A" 83.721 43 7 0 1 43 30976865 30976907 0.000174 47.3
"SNP_FB_0546048" "chr16A" 83.721 43 7 0 1 43 31027081 31027123 0.000174 47.3
"SNP_FB_0546048" "chr16A" 83.721 43 7 0 1 43 31333144 31333102 0.000174 47.3
"SNP_FB_0546048" "chr16A" 83.721 43 7 0 1 43 31336687 31336645 0.000174 47.3
"SNP_FB_0546048" "chr16A" 83.721 43 7 0 1 43 31404644 31404686 0.000174 47.3
"SNP_FB_0546048" "chr16A" 83.721 43 7 0 1 43 31606636 31606594 0.000174 47.3
"SNP_FB_0546048" "chr16A" 83.721 43 7 0 1 43 31624788 31624746 0.000174 47.3
"SNP_FB_0546048" "chr16A" 83.721 43 7 0 1 43 31733171 31733129 0.000174 47.3
"SNP_FB_0546048" "chr16A" 83.721 43 7 0 1 43 31959368 31959410 0.000174 47.3
"SNP_FB_0546048" "chr16A" 83.721 43 7 0 1 43 32177821 32177863 0.000174 47.3
"SNP_FB_0546048" "chr16A" 83.721 43 7 0 1 43 32231921 32231963 0.000174 47.3
"SNP_FB_0546048" "chr16A" 83.721 43 7 0 1 43 32748415 32748457 0.000174 47.3
"SNP_FB_0546048" "chr16A" 83.721 43 7 0 1 43 33288555 33288513 0.000174 47.3
"SNP_FB_0546048" "chr16A" 83.721 43 7 0 1 43 33572357 33572315 0.000174 47.3
"SNP_FB_0546048" "chr16A" 83.721 43 7 0 1 43 33707587 33707545 0.000174 47.3
"SNP_FB_0546048" "chr16A" 83.721 43 7 0 1 43 33901650 33901692 0.000174 47.3
"SNP_FB_0546048" "chr16A" 83.721 43 7 0 1 43 33941991 33941949 0.000174 47.3
"SNP_FB_0546048" "chr16A" 83.721 43 7 0 1 43 34091165 34091123 0.000174 47.3
"SNP_FB_0546048" "chr16A" 83.721 43 7 0 1 43 34102438 34102396 0.000174 47.3
"SNP_FB_0546048" "chr16A" 83.721 43 7 0 1 43 34215087 34215045 0.000174 47.3
"SNP_FB_0546048" "chr16A" 83.721 43 7 0 1 43 34226360 34226318 0.000174 47.3
"SNP_FB_0546048" "chr16A" 83.721 43 7 0 1 43 34349790 34349748 0.000174 47.3
"SNP_FB_0546048" "chr16A" 83.721 43 7 0 1 43 34489726 34489768 0.000174 47.3
"SNP_FB_0546048" "chr16A" 83.721 43 7 0 1 43 34670844 34670886 0.000174 47.3
"SNP_FB_0546048" "chr16A" 83.721 43 7 0 1 43 34881916 34881874 0.000174 47.3
"SNP_FB_0546048" "chr16A" 83.721 43 7 0 1 43 34896302 34896260 0.000174 47.3
"SNP_FB_0546048" "chr16A" 83.721 43 7 0 1 43 35189332 35189290 0.000174 47.3
"SNP_FB_0546048" "chr16A" 83.721 43 7 0 1 43 35202598 35202556 0.000174 47.3
"SNP_FB_0546048" "chr16A" 83.721 43 7 0 1 43 35715819 35715861 0.000174 47.3
"SNP_FB_0546048" "chr16A" 83.721 43 7 0 1 43 36180407 36180365 0.000174 47.3
"SNP_FB_0546048" "chr16A" 83.721 43 7 0 1 43 36184419 36184377 0.000174 47.3
"SNP_FB_0546048" "chr16A" 83.721 43 7 0 1 43 36518241 36518199 0.000174 47.3
"SNP_FB_0546048" "chr16A" 83.721 43 7 0 1 43 36547995 36547953 0.000174 47.3
"SNP_FB_0546048" "chr16A" 83.721 43 7 0 1 43 36822121 36822079 0.000174 47.3
"SNP_FB_0546048" "chr16A" 83.721 43 7 0 1 43 37128287 37128329 0.000174 47.3
"SNP_FB_0546048" "chr16A" 83.721 43 7 0 1 43 37445762 37445804 0.000174 47.3
"SNP_FB_0546048" "chr16A" 83.721 43 7 0 1 43 38099288 38099330 0.000174 47.3
"SNP_FB_0546048" "chr16A" 83.721 43 7 0 1 43 38120146 38120104 0.000174 47.3
"SNP_FB_0546048" "chr16A" 83.721 43 7 0 1 43 38270833 38270875 0.000174 47.3
"SNP_FB_0546048" "chr16A" 83.721 43 7 0 1 43 38430269 38430311 0.000174 47.3
"SNP_FB_0546048" "chr16A" 83.721 43 7 0 1 43 38451596 38451638 0.000174 47.3
"SNP_FB_0546048" "chr16A" 83.721 43 7 0 1 43 38465536 38465578 0.000174 47.3
"SNP_FB_0546048" "chr16A" 83.721 43 7 0 1 43 38609496 38609454 0.000174 47.3
"SNP_FB_0546048" "chr16A" 83.721 43 7 0 1 43 38755825 38755783 0.000174 47.3
"SNP_FB_0546048" "chr16A" 83.721 43 7 0 1 43 38788438 38788480 0.000174 47.3
"SNP_FB_0546048" "chr16A" 83.721 43 7 0 1 43 39437382 39437424 0.000174 47.3
"SNP_FB_0546048" "chr16A" 83.721 43 7 0 1 43 39650439 39650481 0.000174 47.3
"SNP_FB_0546048" "chr16A" 83.721 43 7 0 1 43 39758977 39758935 0.000174 47.3
"SNP_FB_0546048" "chr16A" 83.721 43 7 0 1 43 39856984 39856942 0.000174 47.3
"SNP_FB_0546048" "chr16A" 83.721 43 7 0 1 43 40099800 40099758 0.000174 47.3
"SNP_FB_0546048" "chr16A" 83.721 43 7 0 1 43 40129275 40129233 0.000174 47.3
"SNP_FB_0546048" "chr16A" 83.721 43 7 0 1 43 40375297 40375339 0.000174 47.3
"SNP_FB_0546048" "chr16A" 83.721 43 7 0 1 43 40462821 40462863 0.000174 47.3
"SNP_FB_0546048" "chr16A" 83.721 43 7 0 1 43 40892033 40892075 0.000174 47.3
"SNP_FB_0546048" "chr16A" 83.721 43 7 0 1 43 41018916 41018874 0.000174 47.3
"SNP_FB_0546048" "chr16A" 83.721 43 7 0 1 43 41032922 41032964 0.000174 47.3
"SNP_FB_0546048" "chr16A" 83.721 43 7 0 1 43 41037384 41037426 0.000174 47.3
"SNP_FB_0546048" "chr16A" 83.721 43 7 0 1 43 41083949 41083907 0.000174 47.3
"SNP_FB_0546048" "chr16A" 83.721 43 7 0 1 43 41760975 41760933 0.000174 47.3
"SNP_FB_0546048" "chr16A" 83.721 43 7 0 1 43 41982689 41982731 0.000174 47.3
"SNP_FB_0546048" "chr16A" 83.721 43 7 0 1 43 42222302 42222344 0.000174 47.3
"SNP_FB_0546048" "chr16A" 83.721 43 7 0 1 43 42228081 42228123 0.000174 47.3
"SNP_FB_0546048" "chr16A" 83.721 43 7 0 1 43 42435025 42434983 0.000174 47.3
"SNP_FB_0546048" "chr16A" 83.333 42 7 0 2 43 16131562 16131521 0.000606 45.5
"SNP_FB_0546048" "chr16A" 83.333 42 7 0 1 42 18624977 18625018 0.000606 45.5
"SNP_FB_0546048" "chr16A" 83.333 42 7 0 1 42 36826346 36826387 0.000606 45.5
"SNP_FB_0546048" "chr16A" 86.047 43 4 2 1 43 967557 967597 0.000606 44.6
"SNP_FB_0546048" "chr16A" 82.609 46 7 1 1 45 16810493 16810448 0.000606 44.6
"SNP_FB_0546048" "chr16A" 82.609 46 7 1 1 45 19428650 19428605 0.000606 44.6
"SNP_FB_0546048" "chr16A" 82.609 46 7 1 1 45 19437486 19437441 0.000606 44.6
"SNP_FB_0546048" "chr16A" 82.609 46 7 1 1 45 23331985 23331940 0.000606 44.6
"SNP_FB_0546048" "chr16A" 82.609 46 7 1 1 45 23340153 23340108 0.000606 44.6
"SNP_FB_0546048" "chr16A" 82.609 46 7 1 1 45 27738553 27738508 0.000606 44.6
"SNP_FB_0546048" "chr16A" 82.609 46 7 1 1 45 29458326 29458371 0.000606 44.6
"SNP_FB_0546048" "chr16A" 80.392 51 9 1 1 50 33170539 33170589 0.000606 44.6
"SNP_FB_0546048" "chr16A" 80.392 51 9 1 1 50 34525044 34524994 0.000606 44.6
"SNP_FB_0546048" "chr16A" 82.609 46 7 1 1 45 35320835 35320790 0.000606 44.6
"SNP_FB_0546048" "chr16A" 80.392 51 9 1 1 50 37595977 37596027 0.000606 44.6
"SNP_FB_0546048" "chr16A" 82.609 46 7 1 1 45 41425484 41425529 0.000606 44.6
"SNP_FB_0546048" "chr16A" 82.927 41 7 0 3 43 9731437 9731477 0.002 43.7
"SNP_FB_0546048" "chr16A" 82.927 41 7 0 3 43 9743824 9743864 0.002 43.7
"SNP_FB_0546048" "chr16A" 82.927 41 7 0 1 41 42360844 42360884 0.002 43.7
"SNP_FB_0546048" "chr16A" 81.395 43 8 0 1 43 308197 308155 0.002 42.8
"SNP_FB_0546048" "chr16A" 81.395 43 8 0 1 43 1611412 1611454 0.002 42.8
"SNP_FB_0546048" "chr16A" 81.395 43 8 0 1 43 1621038 1621080 0.002 42.8
"SNP_FB_0546048" "chr16A" 81.395 43 8 0 1 43 1961851 1961893 0.002 42.8
"SNP_FB_0546048" "chr16A" 81.395 43 8 0 1 43 2594180 2594222 0.002 42.8
"SNP_FB_0546048" "chr16A" 81.395 43 8 0 1 43 4968968 4968926 0.002 42.8
"SNP_FB_0546048" "chr16A" 87.879 33 4 0 1 33 5365278 5365246 0.002 42.8
"SNP_FB_0546048" "chr16A" 81.395 43 8 0 1 43 8159237 8159279 0.002 42.8
"SNP_FB_0546048" "chr16A" 81.395 43 8 0 1 43 9039281 9039239 0.002 42.8
"SNP_FB_0546048" "chr16A" 81.395 43 8 0 1 43 9140398 9140356 0.002 42.8
"SNP_FB_0546048" "chr16A" 81.395 43 8 0 1 43 9151688 9151646 0.002 42.8
"SNP_FB_0546048" "chr16A" 81.395 43 8 0 1 43 9832019 9832061 0.002 42.8
"SNP_FB_0546048" "chr16A" 81.395 43 8 0 1 43 11386175 11386133 0.002 42.8
"SNP_FB_0546048" "chr16A" 81.395 43 8 0 1 43 12776968 12777010 0.002 42.8
"SNP_FB_0546048" "chr16A" 81.395 43 8 0 1 43 13162422 13162464 0.002 42.8
"SNP_FB_0546048" "chr16A" 81.395 43 8 0 1 43 13258049 13258091 0.002 42.8
"SNP_FB_0546048" "chr16A" 81.395 43 8 0 1 43 13537746 13537704 0.002 42.8
"SNP_FB_0546048" "chr16A" 81.395 43 8 0 1 43 13804503 13804545 0.002 42.8
"SNP_FB_0546048" "chr16A" 81.395 43 8 0 1 43 14051832 14051874 0.002 42.8
"SNP_FB_0546048" "chr16A" 81.395 43 8 0 1 43 14384892 14384850 0.002 42.8
"SNP_FB_0546048" "chr16A" 81.395 43 8 0 1 43 14443085 14443043 0.002 42.8
"SNP_FB_0546048" "chr16A" 81.395 43 8 0 1 43 14700610 14700652 0.002 42.8
"SNP_FB_0546048" "chr16A" 81.395 43 8 0 1 43 15327676 15327634 0.002 42.8
"SNP_FB_0546048" "chr16A" 81.395 43 8 0 1 43 15574069 15574111 0.002 42.8
"SNP_FB_0546048" "chr16A" 81.395 43 8 0 1 43 15720675 15720717 0.002 42.8
"SNP_FB_0546048" "chr16A" 80 50 9 1 2 50 15844043 15843994 0.002 42.8
"SNP_FB_0546048" "chr16A" 81.395 43 8 0 1 43 16020511 16020469 0.002 42.8
"SNP_FB_0546048" "chr16A" 81.395 43 8 0 1 43 16819877 16819919 0.002 42.8
"SNP_FB_0546048" "chr16A" 81.395 43 8 0 1 43 17320102 17320144 0.002 42.8
"SNP_FB_0546048" "chr16A" 81.395 43 8 0 1 43 17562612 17562570 0.002 42.8
"SNP_FB_0546048" "chr16A" 81.395 43 8 0 1 43 17575352 17575310 0.002 42.8
"SNP_FB_0546048" "chr16A" 81.395 43 8 0 1 43 17951370 17951412 0.002 42.8
"SNP_FB_0546048" "chr16A" 81.395 43 8 0 1 43 18394411 18394369 0.002 42.8
"SNP_FB_0546048" "chr16A" 81.395 43 8 0 1 43 18468614 18468656 0.002 42.8
"SNP_FB_0546048" "chr16A" 81.395 43 8 0 1 43 18801225 18801183 0.002 42.8
"SNP_FB_0546048" "chr16A" 81.395 43 8 0 1 43 19115551 19115593 0.002 42.8
"SNP_FB_0546048" "chr16A" 81.395 43 8 0 1 43 19165331 19165289 0.002 42.8
"SNP_FB_0546048" "chr16A" 81.395 43 8 0 1 43 19979943 19979901 0.002 42.8
"SNP_FB_0546048" "chr16A" 81.395 43 8 0 1 43 20105436 20105478 0.002 42.8
"SNP_FB_0546048" "chr16A" 81.395 43 8 0 1 43 20839365 20839323 0.002 42.8
"SNP_FB_0546048" "chr16A" 81.395 43 8 0 1 43 21265530 21265572 0.002 42.8
"SNP_FB_0546048" "chr16A" 81.395 43 8 0 1 43 21461661 21461619 0.002 42.8
"SNP_FB_0546048" "chr16A" 81.395 43 8 0 1 43 21938281 21938239 0.002 42.8
"SNP_FB_0546048" "chr16A" 81.395 43 8 0 1 43 22506155 22506113 0.002 42.8
"SNP_FB_0546048" "chr16A" 81.395 43 8 0 1 43 22618372 22618414 0.002 42.8
"SNP_FB_0546048" "chr16A" 81.395 43 8 0 1 43 22732714 22732756 0.002 42.8
"SNP_FB_0546048" "chr16A" 81.395 43 8 0 1 43 23643464 23643422 0.002 42.8
"SNP_FB_0546048" "chr16A" 81.395 43 8 0 1 43 23972044 23972086 0.002 42.8
"SNP_FB_0546048" "chr16A" 81.395 43 8 0 1 43 24581125 24581083 0.002 42.8
"SNP_FB_0546048" "chr16A" 81.395 43 8 0 1 43 24947491 24947449 0.002 42.8
"SNP_FB_0546048" "chr16A" 81.395 43 8 0 1 43 25525913 25525871 0.002 42.8
"SNP_FB_0546048" "chr16A" 81.395 43 8 0 1 43 25650777 25650819 0.002 42.8
"SNP_FB_0546048" "chr16A" 81.395 43 8 0 1 43 26307531 26307489 0.002 42.8
"SNP_FB_0546048" "chr16A" 81.395 43 8 0 1 43 26532061 26532103 0.002 42.8
"SNP_FB_0546048" "chr16A" 81.395 43 8 0 1 43 27344497 27344455 0.002 42.8
"SNP_FB_0546048" "chr16A" 81.395 43 8 0 1 43 27386000 27386042 0.002 42.8
"SNP_FB_0546048" "chr16A" 81.395 43 8 0 1 43 29332338 29332380 0.002 42.8
"SNP_FB_0546048" "chr16A" 81.395 43 8 0 1 43 29464805 29464847 0.002 42.8
"SNP_FB_0546048" "chr16A" 81.395 43 8 0 1 43 29760727 29760685 0.002 42.8
"SNP_FB_0546048" "chr16A" 81.395 43 8 0 1 43 29797877 29797919 0.002 42.8
"SNP_FB_0546048" "chr16A" 81.395 43 8 0 1 43 30548981 30548939 0.002 42.8
"SNP_FB_0546048" "chr16A" 81.395 43 8 0 1 43 30950938 30950896 0.002 42.8
"SNP_FB_0546048" "chr16A" 81.395 43 8 0 1 43 31673786 31673744 0.002 42.8
"SNP_FB_0546048" "chr16A" 81.395 43 8 0 1 43 32388517 32388475 0.002 42.8
"SNP_FB_0546048" "chr16A" 81.395 43 8 0 1 43 32792028 32792070 0.002 42.8
"SNP_FB_0546048" "chr16A" 81.395 43 8 0 1 43 32815445 32815487 0.002 42.8
"SNP_FB_0546048" "chr16A" 81.395 43 8 0 1 43 32824853 32824811 0.002 42.8
"SNP_FB_0546048" "chr16A" 81.395 43 8 0 1 43 32923688 32923646 0.002 42.8
"SNP_FB_0546048" "chr16A" 81.395 43 8 0 1 43 32953290 32953248 0.002 42.8
"SNP_FB_0546048" "chr16A" 81.395 43 8 0 1 43 33181077 33181035 0.002 42.8
"SNP_FB_0546048" "chr16A" 81.395 43 8 0 1 43 33292881 33292839 0.002 42.8
"SNP_FB_0546048" "chr16A" 81.395 43 8 0 1 43 33896294 33896252 0.002 42.8
"SNP_FB_0546048" "chr16A" 81.395 43 8 0 1 43 33953872 33953830 0.002 42.8
"SNP_FB_0546048" "chr16A" 81.395 43 8 0 1 43 34075654 34075696 0.002 42.8
"SNP_FB_0546048" "chr16A" 81.395 43 8 0 1 43 34199576 34199618 0.002 42.8
"SNP_FB_0546048" "chr16A" 81.395 43 8 0 1 43 34975005 34974963 0.002 42.8
"SNP_FB_0546048" "chr16A" 81.395 43 8 0 1 43 35043802 35043760 0.002 42.8
"SNP_FB_0546048" "chr16A" 81.395 43 8 0 1 43 35769375 35769417 0.002 42.8
"SNP_FB_0546048" "chr16A" 81.395 43 8 0 1 43 35781267 35781309 0.002 42.8
"SNP_FB_0546048" "chr16A" 81.395 43 8 0 1 43 35824007 35824049 0.002 42.8
"SNP_FB_0546048" "chr16A" 81.395 43 8 0 1 43 35851988 35851946 0.002 42.8
"SNP_FB_0546048" "chr16A" 81.395 43 8 0 1 43 36619471 36619513 0.002 42.8
"SNP_FB_0546048" "chr16A" 81.395 43 8 0 1 43 36997218 36997176 0.002 42.8
"SNP_FB_0546048" "chr16A" 81.395 43 8 0 1 43 37117223 37117265 0.002 42.8
"SNP_FB_0546048" "chr16A" 80 50 9 1 2 50 37196186 37196137 0.002 42.8
"SNP_FB_0546048" "chr16A" 81.395 43 8 0 1 43 37649610 37649652 0.002 42.8
"SNP_FB_0546048" "chr16A" 81.395 43 8 0 1 43 37703247 37703205 0.002 42.8
"SNP_FB_0546048" "chr16A" 81.395 43 8 0 1 43 37715295 37715253 0.002 42.8
"SNP_FB_0546048" "chr16A" 81.395 43 8 0 1 43 37749938 37749980 0.002 42.8
"SNP_FB_0546048" "chr16A" 81.395 43 8 0 1 43 37829883 37829841 0.002 42.8
"SNP_FB_0546048" "chr16A" 81.395 43 8 0 1 43 37903286 37903244 0.002 42.8
"SNP_FB_0546048" "chr16A" 81.395 43 8 0 1 43 38811868 38811826 0.002 42.8
"SNP_FB_0546048" "chr16A" 81.395 43 8 0 1 43 39039762 39039804 0.002 42.8
"SNP_FB_0546048" "chr16A" 81.395 43 8 0 1 43 39877292 39877334 0.002 42.8
"SNP_FB_0546048" "chr16A" 81.395 43 8 0 1 43 39964427 39964385 0.002 42.8
"SNP_FB_0546048" "chr16A" 81.395 43 8 0 1 43 40356174 40356216 0.002 42.8
"SNP_FB_0546048" "chr16A" 81.395 43 8 0 1 43 40569671 40569713 0.002 42.8
"SNP_FB_0546048" "chr16A" 81.395 43 8 0 1 43 40799095 40799137 0.002 42.8
"SNP_FB_0546048" "chr16A" 81.395 43 8 0 1 43 40945364 40945322 0.002 42.8
"SNP_FB_0546048" "chr16A" 81.395 43 8 0 1 43 41001502 41001460 0.002 42.8
"SNP_FB_0546048" "chr16A" 81.395 43 8 0 1 43 41626521 41626563 0.002 42.8
"SNP_FB_0546048" "chr16A" 81.395 43 8 0 1 43 41690497 41690539 0.002 42.8
"SNP_FB_0546048" "chr16A" 81.395 43 8 0 1 43 42139608 42139566 0.002 42.8
"SNP_FB_0546048" "chr16A" 81.395 43 8 0 1 43 42177150 42177192 0.002 42.8
"SNP_FB_0546048" "chr16A" 80.952 42 8 0 2 43 5104373 5104414 0.007 41
"SNP_FB_0546048" "chr16A" 81.395 43 5 1 1 43 18059912 18059873 0.007 41
"SNP_FB_0546048" "chr16A" 80.435 46 8 1 1 45 18180926 18180971 0.026 40.1
"SNP_FB_0546048" "chr16A" 78.431 51 10 1 1 50 30704354 30704304 0.026 40.1
"SNP_FB_0546048" "chr16A" 80.435 46 8 1 1 45 32018203 32018158 0.026 40.1
"SNP_FB_0546048" "chr16A" 78.431 51 10 1 1 50 37897472 37897422 0.026 40.1
"SNP_FB_0546048" "chr16A" 80.488 41 8 0 3 43 11467664 11467624 0.026 39.2
"SNP_FB_0546048" "chr16A" 80.488 41 8 0 3 43 17179002 17179042 0.026 39.2
"SNP_FB_0546048" "chr16A" 80.488 41 8 0 3 43 23745904 23745944 0.026 39.2
"SNP_FB_0546048" "chr16A" 83.333 36 6 0 1 36 25313092 25313057 0.026 39.2
"SNP_FB_0546048" "chr16A" 83.333 36 6 0 1 36 25322992 25322957 0.026 39.2
"SNP_FB_0546048" "chr16A" 80.488 41 8 0 3 43 38306033 38306073 0.026 39.2
"SNP_FB_0546048" "chr16A" 78 50 10 1 2 50 10523773 10523724 0.09 38.3
"SNP_FB_0546048" "chr16A" 79.07 43 9 0 1 43 17040016 17039974 0.09 38.3
"SNP_FB_0546048" "chr16A" 79.07 43 9 0 1 43 17923782 17923824 0.09 38.3
"SNP_FB_0546048" "chr16A" 84.848 33 5 0 1 33 18147043 18147075 0.09 38.3
"SNP_FB_0546048" "chr16A" 79.07 43 9 0 1 43 18909965 18910007 0.09 38.3
"SNP_FB_0546048" "chr16A" 79.07 43 9 0 1 43 21238922 21238880 0.09 38.3
"SNP_FB_0546048" "chr16A" 79.07 43 9 0 1 43 23004823 23004781 0.09 38.3
"SNP_FB_0546048" "chr16A" 79.07 43 9 0 1 43 23020018 23019976 0.09 38.3
"SNP_FB_0546048" "chr16A" 79.07 43 9 0 1 43 23110503 23110461 0.09 38.3
"SNP_FB_0546048" "chr16A" 79.07 43 9 0 1 43 25140125 25140083 0.09 38.3
"SNP_FB_0546048" "chr16A" 79.07 43 9 0 1 43 25601059 25601017 0.09 38.3
"SNP_FB_0546048" "chr16A" 79.07 43 9 0 1 43 27798302 27798344 0.09 38.3
"SNP_FB_0546048" "chr16A" 79.07 43 9 0 1 43 27904448 27904406 0.09 38.3
"SNP_FB_0546048" "chr16A" 79.07 43 9 0 1 43 29611930 29611972 0.09 38.3
"SNP_FB_0546048" "chr16A" 79.07 43 9 0 1 43 31133767 31133725 0.09 38.3
"SNP_FB_0546048" "chr16A" 79.07 43 9 0 1 43 31179877 31179835 0.09 38.3
"SNP_FB_0546048" "chr16A" 79.07 43 9 0 1 43 32357249 32357207 0.09 38.3
"SNP_FB_0546048" "chr16A" 79.07 43 9 0 1 43 32606807 32606849 0.09 38.3
"SNP_FB_0546048" "chr16A" 79.07 43 9 0 1 43 32889918 32889876 0.09 38.3
"SNP_FB_0546048" "chr16A" 84.848 33 5 0 1 33 33145593 33145625 0.09 38.3
"SNP_FB_0546048" "chr16A" 79.07 43 9 0 1 43 33655158 33655116 0.09 38.3
"SNP_FB_0546048" "chr16A" 79.07 43 9 0 1 43 35078354 35078396 0.09 38.3
"SNP_FB_0546048" "chr16A" 79.07 43 9 0 1 43 36941488 36941446 0.09 38.3
"SNP_FB_0546048" "chr16A" 79.07 43 9 0 1 43 37242806 37242848 0.09 38.3
"SNP_FB_0546048" "chr16A" 89.286 28 3 0 16 43 37478923 37478950 0.09 38.3
"SNP_FB_0546048" "chr16A" 79.07 43 9 0 1 43 38156269 38156227 0.09 38.3
"SNP_FB_0546048" "chr16A" 79.07 43 9 0 1 43 40307229 40307187 0.09 38.3
"SNP_FB_0546048" "chr16A" 79.07 43 9 0 1 43 41409914 41409956 0.09 38.3
"SNP_FB_0546048" "chr16A" 82.857 35 6 0 2 36 14478066 14478032 0.09 37.4
"SNP_FB_0546048" "chr16A" 78.571 42 9 0 1 42 20813943 20813902 0.31 36.5
"SNP_FB_0546048" "chr16A" 80.556 36 7 0 1 36 22813278 22813313 1.1 34.6
"SNP_FB_0546048" "chr16A" 80.556 36 7 0 1 36 23625074 23625109 1.1 34.6
"SNP_FB_0546048" "chr16A" 80.556 36 7 0 1 36 23631530 23631565 1.1 34.6
"SNP_FB_0546048" "chr16A" 80.556 36 7 0 1 36 27203255 27203220 1.1 34.6
"SNP_FB_0546048" "chr16A" 80.556 36 7 0 1 36 27769042 27769077 1.1 34.6
"SNP_FB_0546048" "chr16A" 80.556 36 7 0 1 36 29835381 29835346 1.1 34.6
"SNP_FB_0546048" "chr16A" 80.556 36 7 0 1 36 30403173 30403208 1.1 34.6
"SNP_FB_0546048" "chr16A" 80.556 36 7 0 1 36 31360786 31360751 1.1 34.6
"SNP_FB_0546048" "chr16A" 79.07 43 8 1 1 43 35031186 35031227 1.1 34.6
"SNP_FB_0546048" "chr16A" 80.556 36 7 0 1 36 35809494 35809459 1.1 34.6
"SNP_FB_0546048" "chr16A" 80.556 36 7 0 1 36 35820752 35820717 1.1 34.6
"SNP_FB_0546048" "chr16A" 80.556 36 7 0 1 36 37090206 37090171 1.1 34.6
"SNP_FB_0546048" "chr16A" 80.556 36 7 0 1 36 40539730 40539765 1.1 34.6
"SNP_FB_0546048" "chr16A" 80.556 36 7 0 1 36 41313735 41313770 1.1 34.6
"SNP_FB_0546048" "chr16A" 80.556 36 7 0 1 36 41448481 41448446 1.1 34.6
"SNP_FB_0546048" "chr16A" 80.556 36 7 0 1 36 42617406 42617441 1.1 34.6
"SNP_FB_0546048" "chr16A" 76.744 43 10 0 1 43 9371066 9371024 1.1 33.7
"SNP_FB_0546048" "chr16A" 76.744 43 10 0 1 43 22566047 22566005 1.1 33.7
"SNP_FB_0546048" "chr16A" 76.744 43 10 0 1 43 30843729 30843687 1.1 33.7
"SNP_FB_0546048" "chr16A" 76.744 43 10 0 1 43 35523119 35523161 1.1 33.7
"SNP_FB_0546048" "chr16A" 76.744 43 10 0 1 43 35534456 35534498 1.1 33.7
"SNP_FB_0546048" "chr16A" 88 25 3 0 19 43 21820517 21820493 3.8 32.8
"SNP_FB_0546048" "chr16A" 88 25 3 0 19 43 31351394 31351418 3.8 32.8
"SNP_FB_0546048" "chr16A" 78.378 37 8 0 7 43 25284749 25284713 3.8 31.9
"SNP_FB_0546054" "chr3A" 100 50 0 0 1 50 30451216 30451265 4.65e-18 91.5
"SNP_FB_0546054" "chr3A" 91.667 48 3 1 1 47 26337447 26337400 1.85e-10 66.2
"SNP_FB_0546054" "chr3A" 92.857 42 3 0 1 42 26091117 26091076 2.26e-09 63.5
"SNP_FB_0546054" "chr3A" 92.5 40 3 0 1 40 3516263 3516224 2.75e-08 59.9
"SNP_FB_0546054" "chr3A" 88.889 45 5 0 3 47 12724589 12724545 2.75e-08 59.9
"SNP_FB_0546054" "chr3A" 87.234 47 6 0 1 47 15426296 15426250 2.75e-08 59
"SNP_FB_0546054" "chr3A" 87.5 48 5 1 1 47 32853612 32853659 9.6e-08 57.2
"SNP_FB_0546054" "chr3A" 86.667 45 6 0 3 47 36520009 36520053 3.35e-07 55.4
"SNP_FB_0546054" "chr3A" 92.308 39 2 1 10 47 16439000 16438962 1.17e-06 54.5
"SNP_FB_0546054" "chr3A" 92.308 39 2 1 10 47 18385261 18385223 1.17e-06 54.5
"SNP_FB_0546054" "chr3A" 85.106 47 7 0 1 47 25556585 25556539 1.17e-06 54.5
"SNP_FB_0546054" "chr3A" 86.957 46 5 1 1 45 932693 932648 1.17e-06 53.6
"SNP_FB_0546054" "chr3A" 90.244 41 3 1 1 40 12258758 12258798 1.17e-06 53.6
"SNP_FB_0546054" "chr3A" 89.474 38 4 0 3 40 33325162 33325199 4.08e-06 51.8
"SNP_FB_0546054" "chr3A" 84.444 45 7 0 3 47 1235057 1235101 1.42e-05 50.9
"SNP_FB_0546054" "chr3A" 84.444 45 7 0 3 47 1248316 1248360 1.42e-05 50.9
"SNP_FB_0546054" "chr3A" 84.444 45 7 0 3 47 2222301 2222345 1.42e-05 50.9
"SNP_FB_0546054" "chr3A" 84.444 45 7 0 3 47 2232199 2232243 1.42e-05 50.9
"SNP_FB_0546054" "chr3A" 84.444 45 7 0 3 47 6538172 6538128 1.42e-05 50.9
"SNP_FB_0546054" "chr3A" 84.444 45 7 0 3 47 6544115 6544159 1.42e-05 50.9
"SNP_FB_0546054" "chr3A" 84.444 45 7 0 3 47 7021664 7021708 1.42e-05 50.9
"SNP_FB_0546054" "chr3A" 84.444 45 7 0 3 47 7744118 7744162 1.42e-05 50.9
"SNP_FB_0546054" "chr3A" 84.444 45 7 0 3 47 14221510 14221554 1.42e-05 50.9
"SNP_FB_0546054" "chr3A" 84.444 45 7 0 3 47 16980236 16980192 1.42e-05 50.9
"SNP_FB_0546054" "chr3A" 84.444 45 7 0 3 47 16984304 16984260 1.42e-05 50.9
"SNP_FB_0546054" "chr3A" 84.444 45 7 0 3 47 21263702 21263746 1.42e-05 50.9
"SNP_FB_0546054" "chr3A" 87.5 40 5 0 1 40 23485368 23485407 1.42e-05 50.9
"SNP_FB_0546054" "chr3A" 84.444 45 7 0 3 47 25981437 25981481 1.42e-05 50.9
"SNP_FB_0546054" "chr3A" 84.444 45 7 0 3 47 28169345 28169389 1.42e-05 50.9
"SNP_FB_0546054" "chr3A" 84.444 45 7 0 3 47 28174662 28174706 1.42e-05 50.9
"SNP_FB_0546054" "chr3A" 84.444 45 7 0 3 47 28182704 28182748 1.42e-05 50.9
"SNP_FB_0546054" "chr3A" 84.444 45 7 0 3 47 28185065 28185109 1.42e-05 50.9
"SNP_FB_0546054" "chr3A" 84.444 45 7 0 3 47 29310769 29310725 1.42e-05 50.9
"SNP_FB_0546054" "chr3A" 84.444 45 7 0 3 47 29322209 29322165 1.42e-05 50.9
"SNP_FB_0546054" "chr3A" 84.444 45 7 0 3 47 29360543 29360587 1.42e-05 50.9
"SNP_FB_0546054" "chr3A" 84.444 45 7 0 3 47 29369485 29369529 1.42e-05 50.9
"SNP_FB_0546054" "chr3A" 84.444 45 7 0 3 47 29431128 29431084 1.42e-05 50.9
"SNP_FB_0546054" "chr3A" 84.444 45 7 0 3 47 29433481 29433437 1.42e-05 50.9
"SNP_FB_0546054" "chr3A" 84.444 45 7 0 3 47 29441538 29441494 1.42e-05 50.9
"SNP_FB_0546054" "chr3A" 84.444 45 7 0 3 47 29446894 29446938 1.42e-05 50.9
"SNP_FB_0546054" "chr3A" 84.444 45 7 0 3 47 29695623 29695667 1.42e-05 50.9
"SNP_FB_0546054" "chr3A" 84.444 45 7 0 3 47 31278179 31278135 1.42e-05 50.9
"SNP_FB_0546054" "chr3A" 84.444 45 7 0 3 47 31971541 31971497 1.42e-05 50.9
"SNP_FB_0546054" "chr3A" 84.444 45 7 0 3 47 32618750 32618706 1.42e-05 50.9
"SNP_FB_0546054" "chr3A" 84.444 45 7 0 3 47 32928045 32928089 1.42e-05 50.9
"SNP_FB_0546054" "chr3A" 84.444 45 7 0 3 47 32934233 32934277 1.42e-05 50.9
"SNP_FB_0546054" "chr3A" 84.444 45 7 0 3 47 33063608 33063564 1.42e-05 50.9
"SNP_FB_0546054" "chr3A" 84.444 45 7 0 3 47 33838829 33838785 1.42e-05 50.9
"SNP_FB_0546054" "chr3A" 84.444 45 7 0 3 47 33846935 33846891 1.42e-05 50.9
"SNP_FB_0546054" "chr3A" 84.444 45 7 0 3 47 34724211 34724255 1.42e-05 50.9
"SNP_FB_0546054" "chr3A" 87.5 40 5 0 1 40 35227369 35227330 1.42e-05 50.9
"SNP_FB_0546054" "chr3A" 84.444 45 7 0 3 47 35527592 35527548 1.42e-05 50.9
"SNP_FB_0546054" "chr3A" 84.444 45 7 0 3 47 36577340 36577296 1.42e-05 50.9
"SNP_FB_0546054" "chr3A" 84.444 45 7 0 3 47 36680770 36680814 1.42e-05 50.9
"SNP_FB_0546054" "chr3A" 84.444 45 7 0 3 47 36685592 36685636 1.42e-05 50.9
"SNP_FB_0546054" "chr3A" 84.444 45 7 0 3 47 36688331 36688375 1.42e-05 50.9
"SNP_FB_0546054" "chr3A" 82.979 47 8 0 1 47 85137 85091 1.42e-05 50
"SNP_FB_0546054" "chr3A" 82.979 47 8 0 1 47 15136305 15136351 1.42e-05 50
"SNP_FB_0546054" "chr3A" 89.744 39 3 1 10 47 18363878 18363840 1.42e-05 50
"SNP_FB_0546054" "chr3A" 91.667 36 2 1 13 47 10812979 10813014 4.97e-05 49.1
"SNP_FB_0546054" "chr3A" 84.783 46 6 1 3 47 16520865 16520910 4.97e-05 49.1
"SNP_FB_0546054" "chr3A" 89.474 38 3 1 11 47 26694139 26694102 4.97e-05 48.2
"SNP_FB_0546054" "chr3A" 89.474 38 3 1 11 47 29677382 29677345 4.97e-05 48.2
"SNP_FB_0546054" "chr3A" 91.429 35 2 1 14 47 9121941 9121907 0.000174 47.3
"SNP_FB_0546054" "chr3A" 87.5 40 4 1 9 47 28459246 28459285 0.000174 47.3
"SNP_FB_0546054" "chr3A" 82.222 45 8 0 3 47 1059904 1059948 0.000174 46.4
"SNP_FB_0546054" "chr3A" 82.222 45 8 0 3 47 7594529 7594485 0.000174 46.4
"SNP_FB_0546054" "chr3A" 82.222 45 8 0 3 47 10211966 10211922 0.000174 46.4
"SNP_FB_0546054" "chr3A" 85 40 6 0 1 40 11181409 11181370 0.000174 46.4
"SNP_FB_0546054" "chr3A" 82.222 45 8 0 3 47 18590809 18590765 0.000174 46.4
"SNP_FB_0546054" "chr3A" 82.222 45 8 0 3 47 30596172 30596128 0.000174 46.4
"SNP_FB_0546054" "chr3A" 82.222 45 8 0 3 47 31326191 31326235 0.000174 46.4
"SNP_FB_0546054" "chr3A" 82.222 45 8 0 3 47 33889338 33889294 0.000174 46.4
"SNP_FB_0546054" "chr3A" 82.222 45 8 0 3 47 37803637 37803593 0.000174 46.4
"SNP_FB_0546054" "chr3A" 87.179 39 4 1 10 47 2617159 2617121 0.000606 45.5
"SNP_FB_0546054" "chr3A" 90.625 32 3 0 16 47 12790873 12790904 0.000606 45.5
"SNP_FB_0546054" "chr3A" 87.179 39 4 1 10 47 15076889 15076927 0.000606 45.5
"SNP_FB_0546054" "chr3A" 90.625 32 3 0 16 47 15511029 15510998 0.000606 45.5
"SNP_FB_0546054" "chr3A" 87.179 39 4 1 10 47 23283156 23283118 0.000606 45.5
"SNP_FB_0546054" "chr3A" 84.615 39 6 0 9 47 12694878 12694840 0.000606 44.6
"SNP_FB_0546054" "chr3A" 88.235 34 4 0 14 47 31046329 31046296 0.000606 44.6
"SNP_FB_0546054" "chr3A" 82.609 46 7 1 3 47 32814760 32814805 0.000606 44.6
"SNP_FB_0546054" "chr3A" 90.323 31 3 0 16 46 7620662 7620632 0.002 43.7
"SNP_FB_0546054" "chr3A" 86.111 36 5 0 12 47 14352217 14352182 0.002 43.7
"SNP_FB_0546054" "chr3A" 90.323 31 3 0 16 46 18108396 18108426 0.002 43.7
"SNP_FB_0546054" "chr3A" 92.857 28 2 0 20 47 10485086 10485113 0.002 42.8
"SNP_FB_0546054" "chr3A" 88.571 35 3 1 14 47 12304548 12304514 0.002 42.8
"SNP_FB_0546054" "chr3A" 84.211 38 6 0 3 40 37808315 37808278 0.002 42.8
"SNP_FB_0546054" "chr3A" 81.818 44 7 1 3 45 5056937 5056894 0.007 41
"SNP_FB_0546054" "chr3A" 87.5 32 4 0 16 47 10896447 10896478 0.007 41
"SNP_FB_0546054" "chr3A" 87.5 32 4 0 16 47 12298285 12298316 0.007 41
"SNP_FB_0546054" "chr3A" 87.5 32 4 0 16 47 12411305 12411336 0.007 41
"SNP_FB_0546054" "chr3A" 87.5 32 4 0 16 47 14138655 14138686 0.007 41
"SNP_FB_0546054" "chr3A" 87.5 32 4 0 16 47 16890960 16890991 0.007 41
"SNP_FB_0546054" "chr3A" 87.5 32 4 0 16 47 22227605 22227636 0.007 41
"SNP_FB_0546054" "chr3A" 87.5 32 4 0 16 47 22352064 22352033 0.007 41
"SNP_FB_0546054" "chr3A" 87.5 32 4 0 16 47 24656735 24656766 0.007 41
"SNP_FB_0546054" "chr3A" 87.5 32 4 0 16 47 24665539 24665508 0.007 41
"SNP_FB_0546054" "chr3A" 87.5 32 4 0 16 47 24913074 24913105 0.007 41
"SNP_FB_0546054" "chr3A" 87.5 32 4 0 16 47 36776485 36776454 0.007 41
"SNP_FB_0546054" "chr3A" 87.5 32 4 0 16 47 37493535 37493504 0.007 41
"SNP_FB_0546054" "chr3A" 80.435 46 8 1 3 47 13171659 13171614 0.026 40.1
"SNP_FB_0546054" "chr3A" 80.435 46 8 1 3 47 22972850 22972805 0.026 40.1
"SNP_FB_0546054" "chr3A" 87.097 31 4 0 16 46 2901854 2901884 0.026 39.2
"SNP_FB_0546054" "chr3A" 87.097 31 4 0 16 46 2924553 2924583 0.026 39.2
"SNP_FB_0546054" "chr3A" 87.097 31 4 0 16 46 3982838 3982868 0.026 39.2
"SNP_FB_0546054" "chr3A" 87.097 31 4 0 16 46 7680488 7680458 0.026 39.2
"SNP_FB_0546054" "chr3A" 87.097 31 4 0 16 46 7768713 7768683 0.026 39.2
"SNP_FB_0546054" "chr3A" 84.211 38 5 1 11 47 8797534 8797497 0.026 39.2
"SNP_FB_0546054" "chr3A" 87.097 31 4 0 16 46 12916649 12916679 0.026 39.2
"SNP_FB_0546054" "chr3A" 79.167 48 9 1 1 47 15277310 15277357 0.026 39.2
"SNP_FB_0546054" "chr3A" 87.097 31 4 0 16 46 17782562 17782532 0.026 39.2
"SNP_FB_0546054" "chr3A" 87.097 31 4 0 16 46 19664368 19664338 0.026 39.2
"SNP_FB_0546054" "chr3A" 87.097 31 4 0 16 46 20889207 20889237 0.026 39.2
"SNP_FB_0546054" "chr3A" 87.097 31 4 0 16 46 21127449 21127479 0.026 39.2
"SNP_FB_0546054" "chr3A" 87.097 31 4 0 17 47 21319423 21319453 0.026 39.2
"SNP_FB_0546054" "chr3A" 87.097 31 4 0 16 46 29183505 29183475 0.026 39.2
"SNP_FB_0546054" "chr3A" 95.652 23 1 0 25 47 10298827 10298849 0.09 38.3
"SNP_FB_0546054" "chr3A" 84.848 33 5 0 16 48 15459430 15459398 0.09 38.3
"SNP_FB_0546054" "chr3A" 80 45 8 1 3 46 24681112 24681068 0.09 38.3
"SNP_FB_0546054" "chr3A" 80 45 8 1 3 46 27437276 27437232 0.09 38.3
"SNP_FB_0546054" "chr3A" 80 45 8 1 3 46 35221471 35221515 0.09 38.3
"SNP_FB_0546054" "chr3A" 86.667 30 4 0 16 45 8093217 8093246 0.09 37.4
"SNP_FB_0546054" "chr3A" 87.5 32 3 1 10 40 23353447 23353416 0.09 37.4
"SNP_FB_0546054" "chr3A" 95.455 22 1 0 25 46 2999321 2999300 0.31 36.5
"SNP_FB_0546054" "chr3A" 84.375 32 5 0 16 47 5202344 5202375 0.31 36.5
"SNP_FB_0546054" "chr3A" 84.375 32 5 0 16 47 7292349 7292380 0.31 36.5
"SNP_FB_0546054" "chr3A" 84.375 32 5 0 16 47 7928684 7928653 0.31 36.5
"SNP_FB_0546054" "chr3A" 84.375 32 5 0 16 47 9509096 9509065 0.31 36.5
"SNP_FB_0546054" "chr3A" 84.375 32 5 0 16 47 10636326 10636295 0.31 36.5
"SNP_FB_0546054" "chr3A" 84.375 32 5 0 16 47 12011850 12011819 0.31 36.5
"SNP_FB_0546054" "chr3A" 84.375 32 5 0 16 47 12613603 12613634 0.31 36.5
"SNP_FB_0546054" "chr3A" 84.375 32 5 0 16 47 12738028 12738059 0.31 36.5
"SNP_FB_0546054" "chr3A" 84.375 32 5 0 16 47 13468190 13468159 0.31 36.5
"SNP_FB_0546054" "chr3A" 95.455 22 1 0 26 47 14499196 14499217 0.31 36.5
"SNP_FB_0546054" "chr3A" 84.375 32 5 0 16 47 14814170 14814201 0.31 36.5
"SNP_FB_0546054" "chr3A" 95.455 22 1 0 26 47 16564994 16565015 0.31 36.5
"SNP_FB_0546054" "chr3A" 84.375 32 5 0 16 47 16577794 16577763 0.31 36.5
"SNP_FB_0546054" "chr3A" 95.455 22 1 0 26 47 17967387 17967366 0.31 36.5
"SNP_FB_0546054" "chr3A" 84.375 32 5 0 16 47 19853089 19853120 0.31 36.5
"SNP_FB_0546054" "chr3A" 84.375 32 5 0 16 47 23018031 23018062 0.31 36.5
"SNP_FB_0546054" "chr3A" 84.375 32 5 0 16 47 26006420 26006451 0.31 36.5
"SNP_FB_0546054" "chr3A" 84.375 32 5 0 16 47 26489320 26489351 0.31 36.5
"SNP_FB_0546054" "chr3A" 84.375 32 5 0 16 47 26490352 26490383 0.31 36.5
"SNP_FB_0546054" "chr3A" 84.375 32 5 0 16 47 26772292 26772261 0.31 36.5
"SNP_FB_0546054" "chr3A" 84.375 32 5 0 16 47 27890620 27890651 0.31 36.5
"SNP_FB_0546054" "chr3A" 84.375 32 5 0 16 47 28593572 28593541 0.31 36.5
"SNP_FB_0546054" "chr3A" 84.375 32 5 0 16 47 31931177 31931208 0.31 36.5
"SNP_FB_0546054" "chr3A" 84.375 32 5 0 16 47 34593131 34593162 0.31 36.5
"SNP_FB_0546054" "chr3A" 84.375 32 5 0 16 47 35194998 35194967 0.31 36.5
"SNP_FB_0546054" "chr3A" 91.667 24 2 0 24 47 115660 115683 0.31 35.6
"SNP_FB_0546054" "chr3A" 91.667 24 2 0 24 47 3742264 3742241 0.31 35.6
"SNP_FB_0546054" "chr3A" 91.667 24 2 0 24 47 18151687 18151664 0.31 35.6
"SNP_FB_0546054" "chr3A" 91.667 24 2 0 24 47 18857525 18857502 0.31 35.6
"SNP_FB_0546054" "chr3A" 91.667 24 2 0 24 47 23512440 23512417 0.31 35.6
"SNP_FB_0546054" "chr3A" 91.667 24 2 0 24 47 26128663 26128686 0.31 35.6
"SNP_FB_0546054" "chr3A" 86.207 29 4 0 19 47 26524045 26524073 0.31 35.6
"SNP_FB_0546054" "chr3A" 91.667 24 2 0 24 47 27215303 27215280 0.31 35.6
"SNP_FB_0546054" "chr3A" 91.667 24 2 0 24 47 29245016 29244993 0.31 35.6
"SNP_FB_0546054" "chr3A" 83.871 31 5 0 16 46 65292 65262 1.1 34.6
"SNP_FB_0546054" "chr3A" 83.871 31 5 0 16 46 1287788 1287818 1.1 34.6
"SNP_FB_0546054" "chr3A" 83.871 31 5 0 16 46 1640775 1640805 1.1 34.6
"SNP_FB_0546054" "chr3A" 83.871 31 5 0 16 46 1789250 1789220 1.1 34.6
"SNP_FB_0546054" "chr3A" 83.871 31 5 0 16 46 2032715 2032685 1.1 34.6
"SNP_FB_0546054" "chr3A" 83.871 31 5 0 16 46 2454861 2454831 1.1 34.6
"SNP_FB_0546054" "chr3A" 83.871 31 5 0 16 46 2557582 2557552 1.1 34.6
"SNP_FB_0546054" "chr3A" 83.871 31 5 0 16 46 2562462 2562432 1.1 34.6
"SNP_FB_0546054" "chr3A" 83.871 31 5 0 16 46 2686992 2686962 1.1 34.6
"SNP_FB_0546054" "chr3A" 83.871 31 5 0 16 46 2840235 2840205 1.1 34.6
"SNP_FB_0546054" "chr3A" 83.871 31 5 0 16 46 2851761 2851731 1.1 34.6
"SNP_FB_0546054" "chr3A" 83.871 31 5 0 16 46 3063791 3063821 1.1 34.6
"SNP_FB_0546054" "chr3A" 83.871 31 5 0 16 46 3068045 3068075 1.1 34.6
"SNP_FB_0546054" "chr3A" 83.871 31 5 0 16 46 3170320 3170290 1.1 34.6
"SNP_FB_0546054" "chr3A" 83.871 31 5 0 16 46 3194412 3194382 1.1 34.6
"SNP_FB_0546054" "chr3A" 83.871 31 5 0 16 46 3578798 3578828 1.1 34.6
"SNP_FB_0546054" "chr3A" 83.871 31 5 0 16 46 3998482 3998512 1.1 34.6
"SNP_FB_0546054" "chr3A" 83.871 31 5 0 16 46 4783595 4783625 1.1 34.6
"SNP_FB_0546054" "chr3A" 83.871 31 5 0 16 46 5219469 5219439 1.1 34.6
"SNP_FB_0546054" "chr3A" 83.871 31 5 0 16 46 5225514 5225484 1.1 34.6
"SNP_FB_0546054" "chr3A" 83.871 31 5 0 16 46 5629963 5629993 1.1 34.6
"SNP_FB_0546054" "chr3A" 83.871 31 5 0 16 46 5706777 5706807 1.1 34.6
"SNP_FB_0546054" "chr3A" 83.871 31 5 0 16 46 5758773 5758743 1.1 34.6
"SNP_FB_0546054" "chr3A" 83.871 31 5 0 16 46 6524007 6523977 1.1 34.6
"SNP_FB_0546054" "chr3A" 83.871 31 5 0 16 46 6528932 6528902 1.1 34.6
"SNP_FB_0546054" "chr3A" 83.871 31 5 0 16 46 6690280 6690250 1.1 34.6
"SNP_FB_0546054" "chr3A" 83.871 31 5 0 16 46 6741122 6741152 1.1 34.6
"SNP_FB_0546054" "chr3A" 83.871 31 5 0 16 46 6845539 6845509 1.1 34.6
"SNP_FB_0546054" "chr3A" 83.871 31 5 0 16 46 6935285 6935315 1.1 34.6
"SNP_FB_0546054" "chr3A" 83.871 31 5 0 16 46 7873398 7873428 1.1 34.6
"SNP_FB_0546054" "chr3A" 83.871 31 5 0 16 46 8001333 8001303 1.1 34.6
"SNP_FB_0546054" "chr3A" 83.871 31 5 0 16 46 8163993 8164023 1.1 34.6
"SNP_FB_0546054" "chr3A" 83.871 31 5 0 16 46 9793511 9793541 1.1 34.6
"SNP_FB_0546054" "chr3A" 83.871 31 5 0 16 46 11394179 11394209 1.1 34.6
"SNP_FB_0546054" "chr3A" 83.871 31 5 0 16 46 12829065 12829035 1.1 34.6
"SNP_FB_0546054" "chr3A" 83.871 31 5 0 16 46 12935193 12935163 1.1 34.6
"SNP_FB_0546054" "chr3A" 83.871 31 5 0 16 46 12947152 12947122 1.1 34.6
"SNP_FB_0546054" "chr3A" 83.871 31 5 0 16 46 13920636 13920606 1.1 34.6
"SNP_FB_0546054" "chr3A" 83.871 31 5 0 16 46 13938520 13938490 1.1 34.6
"SNP_FB_0546054" "chr3A" 83.871 31 5 0 16 46 14016385 14016355 1.1 34.6
"SNP_FB_0546054" "chr3A" 83.871 31 5 0 16 46 14390962 14390992 1.1 34.6
"SNP_FB_0546054" "chr3A" 83.871 31 5 0 16 46 14510037 14510007 1.1 34.6
"SNP_FB_0546054" "chr3A" 83.871 31 5 0 16 46 14853911 14853881 1.1 34.6
"SNP_FB_0546054" "chr3A" 83.871 31 5 0 16 46 15482645 15482615 1.1 34.6
"SNP_FB_0546054" "chr3A" 83.871 31 5 0 16 46 15492431 15492401 1.1 34.6
"SNP_FB_0546054" "chr3A" 83.871 31 5 0 16 46 15498156 15498126 1.1 34.6
"SNP_FB_0546054" "chr3A" 83.871 31 5 0 16 46 15703740 15703710 1.1 34.6
"SNP_FB_0546054" "chr3A" 83.871 31 5 0 16 46 16112130 16112100 1.1 34.6
"SNP_FB_0546054" "chr3A" 83.871 31 5 0 16 46 16117882 16117852 1.1 34.6
"SNP_FB_0546054" "chr3A" 83.871 31 5 0 16 46 16771869 16771839 1.1 34.6
"SNP_FB_0546054" "chr3A" 83.871 31 5 0 16 46 18398616 18398646 1.1 34.6
"SNP_FB_0546054" "chr3A" 83.871 31 5 0 16 46 18404750 18404780 1.1 34.6
"SNP_FB_0546054" "chr3A" 83.871 31 5 0 16 46 18408541 18408571 1.1 34.6
"SNP_FB_0546054" "chr3A" 83.871 31 5 0 16 46 18662347 18662317 1.1 34.6
"SNP_FB_0546054" "chr3A" 83.871 31 5 0 16 46 21935234 21935264 1.1 34.6
"SNP_FB_0546054" "chr3A" 83.871 31 5 0 16 46 22628404 22628434 1.1 34.6
"SNP_FB_0546054" "chr3A" 83.871 31 5 0 16 46 22759674 22759644 1.1 34.6
"SNP_FB_0546054" "chr3A" 83.871 31 5 0 16 46 22929584 22929614 1.1 34.6
"SNP_FB_0546054" "chr3A" 83.871 31 5 0 16 46 23164694 23164664 1.1 34.6
"SNP_FB_0546054" "chr3A" 83.871 31 5 0 16 46 23414625 23414595 1.1 34.6
"SNP_FB_0546054" "chr3A" 83.871 31 5 0 16 46 23460594 23460624 1.1 34.6
"SNP_FB_0546054" "chr3A" 83.871 31 5 0 16 46 24105825 24105855 1.1 34.6
"SNP_FB_0546054" "chr3A" 83.871 31 5 0 16 46 24283008 24282978 1.1 34.6
"SNP_FB_0546054" "chr3A" 83.871 31 5 0 16 46 24456779 24456809 1.1 34.6
"SNP_FB_0546054" "chr3A" 83.871 31 5 0 16 46 24514200 24514170 1.1 34.6
"SNP_FB_0546054" "chr3A" 83.871 31 5 0 16 46 24559161 24559131 1.1 34.6
"SNP_FB_0546054" "chr3A" 83.871 31 5 0 16 46 24802404 24802374 1.1 34.6
"SNP_FB_0546054" "chr3A" 83.871 31 5 0 16 46 24921443 24921413 1.1 34.6
"SNP_FB_0546054" "chr3A" 83.871 31 5 0 16 46 25647500 25647470 1.1 34.6
"SNP_FB_0546054" "chr3A" 83.871 31 5 0 16 46 26170754 26170724 1.1 34.6
"SNP_FB_0546054" "chr3A" 83.871 31 5 0 16 46 26798211 26798181 1.1 34.6
"SNP_FB_0546054" "chr3A" 83.871 31 5 0 16 46 27143669 27143699 1.1 34.6
"SNP_FB_0546054" "chr3A" 83.871 31 5 0 16 46 27241031 27241061 1.1 34.6
"SNP_FB_0546054" "chr3A" 83.871 31 5 0 16 46 27271532 27271502 1.1 34.6
"SNP_FB_0546054" "chr3A" 83.871 31 5 0 16 46 27282896 27282866 1.1 34.6
"SNP_FB_0546054" "chr3A" 83.871 31 5 0 16 46 28405383 28405413 1.1 34.6
"SNP_FB_0546054" "chr3A" 83.871 31 5 0 16 46 28490494 28490464 1.1 34.6
"SNP_FB_0546054" "chr3A" 83.871 31 5 0 16 46 29957931 29957901 1.1 34.6
"SNP_FB_0546054" "chr3A" 83.871 31 5 0 16 46 32705071 32705101 1.1 34.6
"SNP_FB_0546054" "chr3A" 83.871 31 5 0 16 46 32737123 32737153 1.1 34.6
"SNP_FB_0546054" "chr3A" 83.871 31 5 0 16 46 32873114 32873084 1.1 34.6
"SNP_FB_0546054" "chr3A" 83.871 31 5 0 16 46 33309143 33309173 1.1 34.6
"SNP_FB_0546054" "chr3A" 83.871 31 5 0 16 46 33427543 33427573 1.1 34.6
"SNP_FB_0546054" "chr3A" 83.871 31 5 0 16 46 33618208 33618178 1.1 34.6
"SNP_FB_0546054" "chr3A" 83.871 31 5 0 16 46 33871425 33871395 1.1 34.6
"SNP_FB_0546054" "chr3A" 83.871 31 5 0 16 46 33953171 33953201 1.1 34.6
"SNP_FB_0546054" "chr3A" 83.871 31 5 0 16 46 34470781 34470811 1.1 34.6
"SNP_FB_0546054" "chr3A" 83.871 31 5 0 16 46 34630993 34631023 1.1 34.6
"SNP_FB_0546054" "chr3A" 83.871 31 5 0 16 46 34847044 34847014 1.1 34.6
"SNP_FB_0546054" "chr3A" 83.871 31 5 0 16 46 35325389 35325359 1.1 34.6
"SNP_FB_0546054" "chr3A" 83.871 31 5 0 16 46 35337376 35337346 1.1 34.6
"SNP_FB_0546054" "chr3A" 83.871 31 5 0 16 46 35356287 35356317 1.1 34.6
"SNP_FB_0546054" "chr3A" 83.871 31 5 0 16 46 35494478 35494448 1.1 34.6
"SNP_FB_0546054" "chr3A" 83.871 31 5 0 16 46 36472546 36472516 1.1 34.6
"SNP_FB_0546054" "chr3A" 83.871 31 5 0 16 46 36483260 36483230 1.1 34.6
"SNP_FB_0546054" "chr3A" 83.871 31 5 0 16 46 36747916 36747886 1.1 34.6
"SNP_FB_0546054" "chr3A" 83.871 31 5 0 16 46 37070145 37070115 1.1 34.6
"SNP_FB_0546054" "chr3A" 83.871 31 5 0 16 46 37535684 37535714 1.1 34.6
"SNP_FB_0546054" "chr3A" 83.871 31 5 0 16 46 37541231 37541261 1.1 34.6
"SNP_FB_0546054" "chr3A" 91.304 23 2 0 24 46 2351941 2351919 1.1 33.7
"SNP_FB_0546054" "chr3A" 91.304 23 2 0 24 46 5734188 5734166 1.1 33.7
"SNP_FB_0546054" "chr3A" 91.304 23 2 0 24 46 10268986 10268964 1.1 33.7
"SNP_FB_0546054" "chr3A" 91.304 23 2 0 24 46 14858092 14858070 1.1 33.7
"SNP_FB_0546054" "chr3A" 85.294 34 2 2 4 35 17918128 17918096 1.1 33.7
"SNP_FB_0546054" "chr3A" 91.304 23 2 0 24 46 21930109 21930131 1.1 33.7
"SNP_FB_0546054" "chr3A" 91.304 23 2 0 24 46 22624291 22624313 1.1 33.7
"SNP_FB_0546054" "chr3A" 91.304 23 2 0 24 46 25278126 25278104 1.1 33.7
"SNP_FB_0546054" "chr3A" 91.304 23 2 0 24 46 27442426 27442448 1.1 33.7
"SNP_FB_0546054" "chr3A" 91.304 23 2 0 24 46 32374984 32375006 1.1 33.7
"SNP_FB_0546054" "chr3A" 91.304 23 2 0 24 46 36562786 36562764 1.1 33.7
"SNP_FB_0546054" "chr3A" 95 20 1 0 28 47 9455943 9455924 3.8 32.8
"SNP_FB_0546054" "chr3A" 83.333 30 5 0 16 45 17912103 17912074 3.8 32.8
"SNP_FB_0546054" "chr3A" 81.25 32 6 0 16 47 7072857 7072888 3.8 31.9
"SNP_FB_0546054" "chr3A" 81.25 32 6 0 16 47 7922598 7922629 3.8 31.9
"SNP_FB_0546054" "chr3A" 81.25 32 6 0 16 47 8358477 8358508 3.8 31.9
"SNP_FB_0546054" "chr3A" 81.25 32 6 0 16 47 8368719 8368750 3.8 31.9
"SNP_FB_0546054" "chr3A" 81.25 32 6 0 16 47 14152218 14152249 3.8 31.9
"SNP_FB_0546054" "chr3A" 81.25 32 6 0 16 47 14925907 14925938 3.8 31.9
"SNP_FB_0546054" "chr3A" 81.25 32 6 0 16 47 15140288 15140257 3.8 31.9
"SNP_FB_0546054" "chr3A" 90.909 22 2 0 24 45 16091389 16091410 3.8 31.9
"SNP_FB_0546054" "chr3A" 81.25 32 6 0 16 47 16322576 16322545 3.8 31.9
"SNP_FB_0546054" "chr3A" 90.909 22 2 0 26 47 26600058 26600079 3.8 31.9
"SNP_FB_0546054" "chr12A" 98 50 1 0 1 50 22793408 22793359 1.98e-16 86.9
"SNP_FB_0546054" "chr12A" 93.478 46 2 1 1 45 19499253 19499298 1.85e-10 67.1
"SNP_FB_0546054" "chr12A" 91.111 45 4 0 1 45 24180224 24180268 6.47e-10 64.4
"SNP_FB_0546054" "chr12A" 89.362 47 5 0 1 47 10693275 10693321 2.26e-09 63.5
"SNP_FB_0546054" "chr12A" 91.304 46 3 1 1 45 16112862 16112907 2.26e-09 62.6
"SNP_FB_0546054" "chr12A" 94.737 38 2 0 10 47 9042323 9042360 7.88e-09 60.8
"SNP_FB_0546054" "chr12A" 88.889 45 5 0 1 45 16611844 16611800 2.75e-08 59.9
"SNP_FB_0546054" "chr12A" 92.5 40 3 0 1 40 20890471 20890510 2.75e-08 59.9
"SNP_FB_0546054" "chr12A" 87.234 47 6 0 1 47 10213727 10213681 2.75e-08 59
"SNP_FB_0546054" "chr12A" 97.059 34 1 0 1 34 3294172 3294205 9.6e-08 58.1
"SNP_FB_0546054" "chr12A" 86.667 45 6 0 3 47 9371559 9371515 3.35e-07 55.4
"SNP_FB_0546054" "chr12A" 90 40 4 0 8 47 14045012 14045051 3.35e-07 55.4
"SNP_FB_0546054" "chr12A" 86.667 45 6 0 3 47 18102407 18102363 3.35e-07 55.4
"SNP_FB_0546054" "chr12A" 92.308 39 2 1 10 47 21881266 21881304 1.17e-06 54.5
"SNP_FB_0546054" "chr12A" 90.244 41 3 1 1 40 8242223 8242263 1.17e-06 53.6
"SNP_FB_0546054" "chr12A" 89.474 38 4 0 10 47 5455106 5455069 4.08e-06 51.8
"SNP_FB_0546054" "chr12A" 89.474 38 4 0 10 47 20638853 20638816 4.08e-06 51.8
"SNP_FB_0546054" "chr12A" 84.444 45 7 0 3 47 528391 528435 1.42e-05 50.9
"SNP_FB_0546054" "chr12A" 84.444 45 7 0 3 47 533012 533056 1.42e-05 50.9
"SNP_FB_0546054" "chr12A" 84.444 45 7 0 3 47 538633 538677 1.42e-05 50.9
"SNP_FB_0546054" "chr12A" 84.444 45 7 0 3 47 540985 541029 1.42e-05 50.9
"SNP_FB_0546054" "chr12A" 84.444 45 7 0 3 47 877102 877058 1.42e-05 50.9
"SNP_FB_0546054" "chr12A" 84.444 45 7 0 3 47 1791114 1791158 1.42e-05 50.9
"SNP_FB_0546054" "chr12A" 84.444 45 7 0 3 47 3652086 3652042 1.42e-05 50.9
"SNP_FB_0546054" "chr12A" 84.444 45 7 0 3 47 4504041 4504085 1.42e-05 50.9
"SNP_FB_0546054" "chr12A" 84.444 45 7 0 3 47 6003104 6003148 1.42e-05 50.9
"SNP_FB_0546054" "chr12A" 84.444 45 7 0 3 47 6629729 6629685 1.42e-05 50.9
"SNP_FB_0546054" "chr12A" 84.444 45 7 0 3 47 10368622 10368666 1.42e-05 50.9
"SNP_FB_0546054" "chr12A" 87.5 40 5 0 1 40 15149688 15149727 1.42e-05 50.9
"SNP_FB_0546054" "chr12A" 84.444 45 7 0 3 47 20017701 20017745 1.42e-05 50.9
"SNP_FB_0546054" "chr12A" 84.444 45 7 0 3 47 22066239 22066195 1.42e-05 50.9
"SNP_FB_0546054" "chr12A" 84.444 45 7 0 3 47 22586346 22586302 1.42e-05 50.9
"SNP_FB_0546054" "chr12A" 84.444 45 7 0 3 47 22590959 22590915 1.42e-05 50.9
"SNP_FB_0546054" "chr12A" 84.444 45 7 0 3 47 23242422 23242466 1.42e-05 50.9
"SNP_FB_0546054" "chr12A" 84.444 45 7 0 3 47 23247555 23247599 1.42e-05 50.9
"SNP_FB_0546054" "chr12A" 84.444 45 7 0 3 47 23653018 23653062 1.42e-05 50.9
"SNP_FB_0546054" "chr12A" 84.444 45 7 0 3 47 26088105 26088061 1.42e-05 50.9
"SNP_FB_0546054" "chr12A" 84.444 45 7 0 3 47 26093075 26093031 1.42e-05 50.9
"SNP_FB_0546054" "chr12A" 84.444 45 7 0 3 47 26329704 26329748 1.42e-05 50.9
"SNP_FB_0546054" "chr12A" 84.444 45 7 0 3 47 27945715 27945759 1.42e-05 50.9
"SNP_FB_0546054" "chr12A" 84.444 45 7 0 3 47 30133518 30133562 1.42e-05 50.9
"SNP_FB_0546054" "chr12A" 84.444 45 7 0 3 47 30946106 30946150 1.42e-05 50.9
"SNP_FB_0546054" "chr12A" 84.444 45 7 0 3 47 30955322 30955366 1.42e-05 50.9
"SNP_FB_0546054" "chr12A" 84.444 45 7 0 3 47 31214657 31214613 1.42e-05 50.9
"SNP_FB_0546054" "chr12A" 84.444 45 7 0 3 47 31217008 31216964 1.42e-05 50.9
"SNP_FB_0546054" "chr12A" 84.444 45 7 0 3 47 31227014 31227058 1.42e-05 50.9
"SNP_FB_0546054" "chr12A" 84.444 45 7 0 3 47 31229752 31229796 1.42e-05 50.9
"SNP_FB_0546054" "chr12A" 89.744 39 3 1 10 47 15320712 15320750 1.42e-05 50
"SNP_FB_0546054" "chr12A" 82.979 47 8 0 1 47 15377899 15377945 1.42e-05 50
"SNP_FB_0546054" "chr12A" 89.744 39 3 1 10 47 16345347 16345309 1.42e-05 50
"SNP_FB_0546054" "chr12A" 84.783 46 6 1 3 47 19587553 19587508 4.97e-05 49.1
"SNP_FB_0546054" "chr12A" 88.889 36 4 0 3 38 31221837 31221802 4.97e-05 48.2
"SNP_FB_0546054" "chr12A" 87.5 40 4 1 9 47 4440254 4440293 0.000174 47.3
"SNP_FB_0546054" "chr12A" 86.842 38 5 0 1 38 4959727 4959690 0.000174 47.3
"SNP_FB_0546054" "chr12A" 91.429 35 2 1 14 47 9738007 9737973 0.000174 47.3
"SNP_FB_0546054" "chr12A" 86.842 38 5 0 10 47 13158120 13158083 0.000174 47.3
"SNP_FB_0546054" "chr12A" 82.222 45 8 0 3 47 609588 609632 0.000174 46.4
"SNP_FB_0546054" "chr12A" 82.222 45 8 0 3 47 873192 873148 0.000174 46.4
"SNP_FB_0546054" "chr12A" 82.222 45 8 0 3 47 1579727 1579683 0.000174 46.4
"SNP_FB_0546054" "chr12A" 82.222 45 8 0 3 47 8678920 8678964 0.000174 46.4
"SNP_FB_0546054" "chr12A" 82.222 45 8 0 3 47 13252264 13252220 0.000174 46.4
"SNP_FB_0546054" "chr12A" 82.222 45 8 0 3 47 13367720 13367676 0.000174 46.4
"SNP_FB_0546054" "chr12A" 82.222 45 8 0 3 47 15259165 15259209 0.000174 46.4
"SNP_FB_0546054" "chr12A" 82.222 45 8 0 3 47 21464789 21464745 0.000174 46.4
"SNP_FB_0546054" "chr12A" 82.222 45 8 0 3 47 23006390 23006434 0.000174 46.4
"SNP_FB_0546054" "chr12A" 82.222 45 8 0 3 47 29055499 29055543 0.000174 46.4
"SNP_FB_0546054" "chr12A" 87.179 39 4 1 10 47 3454663 3454625 0.000606 45.5
"SNP_FB_0546054" "chr12A" 84.091 44 6 1 3 45 10259334 10259377 0.000606 45.5
"SNP_FB_0546054" "chr12A" 90.625 32 3 0 16 47 11058580 11058611 0.000606 45.5
"SNP_FB_0546054" "chr12A" 90.625 32 3 0 16 47 13645692 13645723 0.000606 45.5
"SNP_FB_0546054" "chr12A" 90.625 32 3 0 16 47 14111201 14111170 0.000606 45.5
"SNP_FB_0546054" "chr12A" 90.625 32 3 0 16 47 26008992 26009023 0.000606 45.5
"SNP_FB_0546054" "chr12A" 87.179 39 4 1 10 47 29642533 29642571 0.000606 45.5
"SNP_FB_0546054" "chr12A" 82.609 46 7 1 3 47 13060686 13060641 0.000606 44.6
"SNP_FB_0546054" "chr12A" 93.548 31 1 1 1 30 17116988 17117018 0.000606 44.6
"SNP_FB_0546054" "chr12A" 100 24 0 0 24 47 20694684 20694707 0.000606 44.6
"SNP_FB_0546054" "chr12A" 82.927 41 7 0 1 41 10569965 10569925 0.002 43.7
"SNP_FB_0546054" "chr12A" 90.323 31 3 0 16 46 15772378 15772348 0.002 43.7
"SNP_FB_0546054" "chr12A" 86.842 38 4 1 11 47 16587788 16587751 0.002 43.7
"SNP_FB_0546054" "chr12A" 90.909 33 2 1 14 45 24877972 24877940 0.002 43.7
"SNP_FB_0546054" "chr12A" 92.857 28 2 0 20 47 17592347 17592320 0.002 42.8
"SNP_FB_0546054" "chr12A" 82.222 45 7 1 3 46 28254166 28254122 0.002 42.8
"SNP_FB_0546054" "chr12A" 82.222 45 7 1 3 46 28265192 28265148 0.002 42.8
"SNP_FB_0546054" "chr12A" 88.571 35 3 1 14 47 29788095 29788129 0.002 42.8
"SNP_FB_0546054" "chr12A" 90 30 3 0 16 45 18936162 18936133 0.007 41.9
"SNP_FB_0546054" "chr12A" 87.5 32 4 0 16 47 1943388 1943357 0.007 41
"SNP_FB_0546054" "chr12A" 87.5 32 4 0 16 47 4539770 4539801 0.007 41
"SNP_FB_0546054" "chr12A" 87.5 32 4 0 16 47 4881251 4881282 0.007 41
"SNP_FB_0546054" "chr12A" 87.5 32 4 0 16 47 6433670 6433639 0.007 41
"SNP_FB_0546054" "chr12A" 87.5 32 4 0 16 47 6832711 6832680 0.007 41
"SNP_FB_0546054" "chr12A" 87.5 32 4 0 16 47 7330792 7330761 0.007 41
"SNP_FB_0546054" "chr12A" 87.5 32 4 0 16 47 8341982 8341951 0.007 41
"SNP_FB_0546054" "chr12A" 87.5 32 4 0 16 47 8395377 8395346 0.007 41
"SNP_FB_0546054" "chr12A" 87.5 32 4 0 16 47 8620102 8620133 0.007 41
"SNP_FB_0546054" "chr12A" 87.5 32 4 0 16 47 10048777 10048808 0.007 41
"SNP_FB_0546054" "chr12A" 87.5 32 4 0 16 47 10969977 10969946 0.007 41
"SNP_FB_0546054" "chr12A" 84.615 39 5 1 10 47 15053493 15053531 0.007 41
"SNP_FB_0546054" "chr12A" 87.5 32 4 0 16 47 15732606 15732637 0.007 41
"SNP_FB_0546054" "chr12A" 84.615 39 5 1 10 47 16340340 16340302 0.007 41
"SNP_FB_0546054" "chr12A" 87.5 32 4 0 16 47 20616672 20616641 0.007 41
"SNP_FB_0546054" "chr12A" 87.5 32 4 0 16 47 21558713 21558682 0.007 41
"SNP_FB_0546054" "chr12A" 87.5 32 4 0 16 47 25458440 25458471 0.007 41
"SNP_FB_0546054" "chr12A" 87.5 32 4 0 16 47 25680863 25680894 0.007 41
"SNP_FB_0546054" "chr12A" 87.5 32 4 0 16 47 31102672 31102641 0.007 41
"SNP_FB_0546054" "chr12A" 87.5 32 4 0 16 47 31107858 31107827 0.007 41
"SNP_FB_0546054" "chr12A" 80.435 46 8 1 3 47 3400732 3400687 0.026 40.1
"SNP_FB_0546054" "chr12A" 95.833 24 1 0 24 47 4157502 4157479 0.026 40.1
"SNP_FB_0546054" "chr12A" 80.435 46 8 1 3 47 11351563 11351608 0.026 40.1
"SNP_FB_0546054" "chr12A" 80.435 46 8 1 3 47 13197131 13197176 0.026 40.1
"SNP_FB_0546054" "chr12A" 95.833 24 1 0 24 47 15665718 15665741 0.026 40.1
"SNP_FB_0546054" "chr12A" 87.097 31 4 0 16 46 360091 360061 0.026 39.2
"SNP_FB_0546054" "chr12A" 87.097 31 4 0 16 46 3482345 3482375 0.026 39.2
"SNP_FB_0546054" "chr12A" 87.097 31 4 0 16 46 3559926 3559956 0.026 39.2
"SNP_FB_0546054" "chr12A" 87.097 31 4 0 16 46 3609861 3609891 0.026 39.2
"SNP_FB_0546054" "chr12A" 87.097 31 4 0 16 46 19022988 19023018 0.026 39.2
"SNP_FB_0546054" "chr12A" 100 21 0 0 26 46 23895873 23895853 0.026 39.2
"SNP_FB_0546054" "chr12A" 87.097 31 4 0 16 46 23984850 23984880 0.026 39.2
"SNP_FB_0546054" "chr12A" 87.097 31 4 0 16 46 25135660 25135630 0.026 39.2
"SNP_FB_0546054" "chr12A" 87.097 31 4 0 16 46 28644473 28644503 0.026 39.2
"SNP_FB_0546054" "chr12A" 89.286 28 3 0 20 47 2013994 2014021 0.09 38.3
"SNP_FB_0546054" "chr12A" 95.652 23 1 0 25 47 8130057 8130035 0.09 38.3
"SNP_FB_0546054" "chr12A" 95.652 23 1 0 25 47 8142688 8142666 0.09 38.3
"SNP_FB_0546054" "chr12A" 95.652 23 1 0 25 47 8255586 8255564 0.09 38.3
"SNP_FB_0546054" "chr12A" 80 45 8 1 3 46 10997543 10997499 0.09 38.3
"SNP_FB_0546054" "chr12A" 80 45 8 1 3 46 20711074 20711118 0.09 38.3
"SNP_FB_0546054" "chr12A" 84.848 33 5 0 15 47 23660788 23660820 0.09 38.3
"SNP_FB_0546054" "chr12A" 80 45 8 1 3 46 24144607 24144563 0.09 38.3
"SNP_FB_0546054" "chr12A" 80 45 8 1 3 46 29024389 29024345 0.09 38.3
"SNP_FB_0546054" "chr12A" 95.652 23 1 0 24 46 30024280 30024302 0.09 38.3
"SNP_FB_0546054" "chr12A" 82.857 35 6 0 13 47 8109222 8109188 0.09 37.4
"SNP_FB_0546054" "chr12A" 83.784 37 5 1 10 45 16291095 16291131 0.09 37.4
"SNP_FB_0546054" "chr12A" 84.375 32 5 0 16 47 2631692 2631661 0.31 36.5
"SNP_FB_0546054" "chr12A" 84.375 32 5 0 16 47 2988862 2988893 0.31 36.5
"SNP_FB_0546054" "chr12A" 95.455 22 1 0 26 47 10513742 10513721 0.31 36.5
"SNP_FB_0546054" "chr12A" 84.375 32 5 0 16 47 11022600 11022569 0.31 36.5
"SNP_FB_0546054" "chr12A" 84.375 32 5 0 16 47 11403970 11403939 0.31 36.5
"SNP_FB_0546054" "chr12A" 84.375 32 5 0 16 47 11461628 11461659 0.31 36.5
"SNP_FB_0546054" "chr12A" 84.375 32 5 0 16 47 12428386 12428355 0.31 36.5
"SNP_FB_0546054" "chr12A" 84.375 32 5 0 16 47 16607247 16607216 0.31 36.5
"SNP_FB_0546054" "chr12A" 84.375 32 5 0 16 47 16897912 16897943 0.31 36.5
"SNP_FB_0546054" "chr12A" 84.375 32 5 0 16 47 16959385 16959416 0.31 36.5
"SNP_FB_0546054" "chr12A" 84.375 32 5 0 16 47 17197587 17197556 0.31 36.5
"SNP_FB_0546054" "chr12A" 95.455 22 1 0 26 47 17643310 17643331 0.31 36.5
"SNP_FB_0546054" "chr12A" 95.455 22 1 0 26 47 17682150 17682171 0.31 36.5
"SNP_FB_0546054" "chr12A" 84.375 32 5 0 16 47 18193477 18193508 0.31 36.5
"SNP_FB_0546054" "chr12A" 84.375 32 5 0 16 47 18443586 18443617 0.31 36.5
"SNP_FB_0546054" "chr12A" 84.375 32 5 0 16 47 18972982 18972951 0.31 36.5
"SNP_FB_0546054" "chr12A" 95.455 22 1 0 26 47 21213551 21213530 0.31 36.5
"SNP_FB_0546054" "chr12A" 84.375 32 5 0 16 47 21454455 21454486 0.31 36.5
"SNP_FB_0546054" "chr12A" 84.375 32 5 0 16 47 29837037 29837068 0.31 36.5
"SNP_FB_0546054" "chr12A" 84.375 32 5 0 16 47 31058110 31058079 0.31 36.5
"SNP_FB_0546054" "chr12A" 84.375 32 5 0 16 47 31069270 31069239 0.31 36.5
"SNP_FB_0546054" "chr12A" 91.667 24 2 0 24 47 3763771 3763794 0.31 35.6
"SNP_FB_0546054" "chr12A" 91.667 24 2 0 24 47 4222169 4222146 0.31 35.6
"SNP_FB_0546054" "chr12A" 91.667 24 2 0 24 47 8788832 8788809 0.31 35.6
"SNP_FB_0546054" "chr12A" 78.261 46 9 1 3 47 17002944 17002989 0.31 35.6
"SNP_FB_0546054" "chr12A" 91.667 24 2 0 24 47 19595051 19595028 0.31 35.6
"SNP_FB_0546054" "chr12A" 91.667 24 2 0 24 47 20416415 20416438 0.31 35.6
"SNP_FB_0546054" "chr12A" 83.871 31 5 0 16 46 586306 586276 1.1 34.6
"SNP_FB_0546054" "chr12A" 83.871 31 5 0 16 46 909223 909193 1.1 34.6
"SNP_FB_0546054" "chr12A" 83.871 31 5 0 16 46 914982 914952 1.1 34.6
"SNP_FB_0546054" "chr12A" 83.871 31 5 0 16 46 1092314 1092284 1.1 34.6
"SNP_FB_0546054" "chr12A" 83.871 31 5 0 16 46 1258189 1258219 1.1 34.6
"SNP_FB_0546054" "chr12A" 83.871 31 5 0 16 46 1492902 1492932 1.1 34.6
"SNP_FB_0546054" "chr12A" 83.871 31 5 0 16 46 1613487 1613517 1.1 34.6
"SNP_FB_0546054" "chr12A" 83.871 31 5 0 16 46 1842102 1842072 1.1 34.6
"SNP_FB_0546054" "chr12A" 83.871 31 5 0 16 46 2128657 2128687 1.1 34.6
"SNP_FB_0546054" "chr12A" 83.871 31 5 0 16 46 2384785 2384815 1.1 34.6
"SNP_FB_0546054" "chr12A" 83.871 31 5 0 16 46 2421101 2421131 1.1 34.6
"SNP_FB_0546054" "chr12A" 83.871 31 5 0 16 46 2427368 2427398 1.1 34.6
"SNP_FB_0546054" "chr12A" 83.871 31 5 0 16 46 2795906 2795936 1.1 34.6
"SNP_FB_0546054" "chr12A" 83.871 31 5 0 16 46 2801121 2801151 1.1 34.6
"SNP_FB_0546054" "chr12A" 83.871 31 5 0 16 46 2908234 2908204 1.1 34.6
"SNP_FB_0546054" "chr12A" 83.871 31 5 0 16 46 3018998 3019028 1.1 34.6
"SNP_FB_0546054" "chr12A" 83.871 31 5 0 16 46 3617366 3617396 1.1 34.6
"SNP_FB_0546054" "chr12A" 83.871 31 5 0 16 46 4080830 4080800 1.1 34.6
"SNP_FB_0546054" "chr12A" 83.871 31 5 0 16 46 4330431 4330461 1.1 34.6
"SNP_FB_0546054" "chr12A" 83.871 31 5 0 16 46 4744620 4744590 1.1 34.6
"SNP_FB_0546054" "chr12A" 83.871 31 5 0 16 46 5421547 5421517 1.1 34.6
"SNP_FB_0546054" "chr12A" 83.871 31 5 0 16 46 5637980 5637950 1.1 34.6
"SNP_FB_0546054" "chr12A" 83.871 31 5 0 16 46 6591528 6591498 1.1 34.6
"SNP_FB_0546054" "chr12A" 83.871 31 5 0 16 46 7798432 7798402 1.1 34.6
"SNP_FB_0546054" "chr12A" 83.871 31 5 0 16 46 7815934 7815904 1.1 34.6
"SNP_FB_0546054" "chr12A" 83.871 31 5 0 16 46 8104588 8104618 1.1 34.6
"SNP_FB_0546054" "chr12A" 83.871 31 5 0 16 46 8119962 8119992 1.1 34.6
"SNP_FB_0546054" "chr12A" 83.871 31 5 0 16 46 8892693 8892723 1.1 34.6
"SNP_FB_0546054" "chr12A" 83.871 31 5 0 16 46 9209618 9209588 1.1 34.6
"SNP_FB_0546054" "chr12A" 83.871 31 5 0 16 46 9614114 9614084 1.1 34.6
"SNP_FB_0546054" "chr12A" 83.871 31 5 0 16 46 9775689 9775659 1.1 34.6
"SNP_FB_0546054" "chr12A" 83.871 31 5 0 16 46 9877083 9877053 1.1 34.6
"SNP_FB_0546054" "chr12A" 83.871 31 5 0 16 46 10889811 10889781 1.1 34.6
"SNP_FB_0546054" "chr12A" 83.871 31 5 0 16 46 10992478 10992448 1.1 34.6
"SNP_FB_0546054" "chr12A" 83.871 31 5 0 16 46 11014227 11014257 1.1 34.6
"SNP_FB_0546054" "chr12A" 83.871 31 5 0 16 46 14739480 14739510 1.1 34.6
"SNP_FB_0546054" "chr12A" 83.871 31 5 0 16 46 15843734 15843704 1.1 34.6
"SNP_FB_0546054" "chr12A" 83.871 31 5 0 16 46 16440288 16440258 1.1 34.6
"SNP_FB_0546054" "chr12A" 83.871 31 5 0 16 46 17876852 17876882 1.1 34.6
"SNP_FB_0546054" "chr12A" 83.871 31 5 0 16 46 18014869 18014899 1.1 34.6
"SNP_FB_0546054" "chr12A" 83.871 31 5 0 16 46 18024426 18024456 1.1 34.6
"SNP_FB_0546054" "chr12A" 83.871 31 5 0 16 46 18032865 18032895 1.1 34.6
"SNP_FB_0546054" "chr12A" 83.871 31 5 0 16 46 18039545 18039575 1.1 34.6
"SNP_FB_0546054" "chr12A" 83.871 31 5 0 16 46 18205239 18205269 1.1 34.6
"SNP_FB_0546054" "chr12A" 83.871 31 5 0 16 46 18776793 18776823 1.1 34.6
"SNP_FB_0546054" "chr12A" 83.871 31 5 0 16 46 19187569 19187599 1.1 34.6
"SNP_FB_0546054" "chr12A" 83.871 31 5 0 16 46 19217322 19217292 1.1 34.6
"SNP_FB_0546054" "chr12A" 83.871 31 5 0 16 46 19318330 19318300 1.1 34.6
"SNP_FB_0546054" "chr12A" 83.871 31 5 0 16 46 19979535 19979505 1.1 34.6
"SNP_FB_0546054" "chr12A" 95.238 21 1 0 26 46 20038789 20038809 1.1 34.6
"SNP_FB_0546054" "chr12A" 83.871 31 5 0 16 46 20130677 20130647 1.1 34.6
"SNP_FB_0546054" "chr12A" 83.871 31 5 0 16 46 20467907 20467877 1.1 34.6
"SNP_FB_0546054" "chr12A" 83.871 31 5 0 16 46 20928218 20928188 1.1 34.6
"SNP_FB_0546054" "chr12A" 83.871 31 5 0 16 46 21727799 21727829 1.1 34.6
"SNP_FB_0546054" "chr12A" 83.871 31 5 0 16 46 22369641 22369611 1.1 34.6
"SNP_FB_0546054" "chr12A" 83.871 31 5 0 16 46 22748725 22748755 1.1 34.6
"SNP_FB_0546054" "chr12A" 83.871 31 5 0 16 46 22866001 22865971 1.1 34.6
"SNP_FB_0546054" "chr12A" 83.871 31 5 0 16 46 24446156 24446126 1.1 34.6
"SNP_FB_0546054" "chr12A" 83.871 31 5 0 16 46 25002184 25002154 1.1 34.6
"SNP_FB_0546054" "chr12A" 83.871 31 5 0 16 46 25660751 25660721 1.1 34.6
"SNP_FB_0546054" "chr12A" 83.871 31 5 0 16 46 26463103 26463073 1.1 34.6
"SNP_FB_0546054" "chr12A" 83.871 31 5 0 16 46 26596945 26596915 1.1 34.6
"SNP_FB_0546054" "chr12A" 83.871 31 5 0 16 46 26934600 26934570 1.1 34.6
"SNP_FB_0546054" "chr12A" 83.871 31 5 0 16 46 27143911 27143881 1.1 34.6
"SNP_FB_0546054" "chr12A" 83.871 31 5 0 16 46 27393372 27393402 1.1 34.6
"SNP_FB_0546054" "chr12A" 83.871 31 5 0 16 46 27615939 27615909 1.1 34.6
"SNP_FB_0546054" "chr12A" 83.871 31 5 0 16 46 27774868 27774898 1.1 34.6
"SNP_FB_0546054" "chr12A" 83.871 31 5 0 16 46 28055013 28054983 1.1 34.6
"SNP_FB_0546054" "chr12A" 83.871 31 5 0 16 46 28059926 28059896 1.1 34.6
"SNP_FB_0546054" "chr12A" 83.871 31 5 0 16 46 28639059 28639089 1.1 34.6
"SNP_FB_0546054" "chr12A" 83.871 31 5 0 16 46 29177727 29177697 1.1 34.6
"SNP_FB_0546054" "chr12A" 83.871 31 5 0 16 46 29178704 29178674 1.1 34.6
"SNP_FB_0546054" "chr12A" 83.871 31 5 0 16 46 29617135 29617165 1.1 34.6
"SNP_FB_0546054" "chr12A" 83.871 31 5 0 16 46 29882949 29882979 1.1 34.6
"SNP_FB_0546054" "chr12A" 83.871 31 5 0 16 46 29894036 29894006 1.1 34.6
"SNP_FB_0546054" "chr12A" 83.871 31 5 0 16 46 29906344 29906374 1.1 34.6
"SNP_FB_0546054" "chr12A" 83.871 31 5 0 16 46 30141505 30141475 1.1 34.6
"SNP_FB_0546054" "chr12A" 83.871 31 5 0 16 46 30341504 30341474 1.1 34.6
"SNP_FB_0546054" "chr12A" 83.871 31 5 0 16 46 30374234 30374204 1.1 34.6
"SNP_FB_0546054" "chr12A" 83.871 31 5 0 16 46 30689260 30689290 1.1 34.6
"SNP_FB_0546054" "chr12A" 83.871 31 5 0 16 46 30694186 30694216 1.1 34.6
"SNP_FB_0546054" "chr12A" 83.871 31 5 0 16 46 30702979 30703009 1.1 34.6
"SNP_FB_0546054" "chr12A" 83.871 31 5 0 16 46 30969487 30969517 1.1 34.6
"SNP_FB_0546054" "chr12A" 83.871 31 5 0 16 46 31163559 31163529 1.1 34.6
"SNP_FB_0546054" "chr12A" 77.778 45 9 1 3 46 661542 661498 1.1 33.7
"SNP_FB_0546054" "chr12A" 91.304 23 2 0 24 46 1526443 1526465 1.1 33.7
"SNP_FB_0546054" "chr12A" 85.714 28 4 0 20 47 2564875 2564848 1.1 33.7
"SNP_FB_0546054" "chr12A" 85.294 34 2 2 4 35 4607150 4607182 1.1 33.7
"SNP_FB_0546054" "chr12A" 85.294 34 2 2 4 35 4607788 4607820 1.1 33.7
"SNP_FB_0546054" "chr12A" 85.294 34 2 2 4 35 5541290 5541258 1.1 33.7
"SNP_FB_0546054" "chr12A" 82.857 35 5 1 14 47 6207491 6207525 1.1 33.7
"SNP_FB_0546054" "chr12A" 85.294 34 2 2 4 35 13746317 13746349 1.1 33.7
"SNP_FB_0546054" "chr12A" 85.714 28 4 0 20 47 19158206 19158233 1.1 33.7
"SNP_FB_0546054" "chr12A" 86.667 30 3 1 1 29 20617145 20617116 1.1 33.7
"SNP_FB_0546054" "chr12A" 91.304 23 2 0 24 46 25729348 25729370 1.1 33.7
"SNP_FB_0546054" "chr12A" 83.333 30 5 0 17 46 6947121 6947092 3.8 32.8
"SNP_FB_0546054" "chr12A" 83.333 30 5 0 16 45 9436465 9436436 3.8 32.8
"SNP_FB_0546054" "chr12A" 81.25 32 6 0 16 47 58878 58847 3.8 31.9
"SNP_FB_0546054" "chr12A" 81.25 32 6 0 16 47 124681 124712 3.8 31.9
"SNP_FB_0546054" "chr12A" 81.25 32 6 0 16 47 671616 671585 3.8 31.9
"SNP_FB_0546054" "chr12A" 81.25 32 6 0 16 47 1694014 1693983 3.8 31.9
"SNP_FB_0546054" "chr12A" 81.25 32 6 0 16 47 2312559 2312590 3.8 31.9
"SNP_FB_0546054" "chr12A" 81.25 32 6 0 16 47 8574912 8574943 3.8 31.9
"SNP_FB_0546054" "chr12A" 81.25 32 6 0 16 47 8694884 8694915 3.8 31.9
"SNP_FB_0546054" "chr12A" 81.25 32 6 0 16 47 18732960 18732929 3.8 31.9
"SNP_FB_0546054" "chr12A" 81.25 32 6 0 16 47 20954234 20954203 3.8 31.9
"SNP_FB_0546054" "chr12A" 90.909 22 2 0 24 45 26068284 26068305 3.8 31.9
"SNP_FB_0546054" "chr12A" 81.25 32 6 0 16 47 30841256 30841225 3.8 31.9
"SNP_FB_0546054" "chr9A" 97.872 47 1 0 1 47 33623300 33623254 8.41e-15 81.5
"SNP_FB_0546054" "chr9A" 97.872 47 1 0 1 47 35718868 35718914 8.41e-15 81.5
"SNP_FB_0546054" "chr9A" 91.667 48 3 1 1 47 21864889 21864842 1.85e-10 66.2
"SNP_FB_0546054" "chr9A" 91.667 48 3 1 1 47 35914517 35914470 1.85e-10 66.2
"SNP_FB_0546054" "chr9A" 90.909 44 4 0 4 47 17230201 17230158 2.26e-09 62.6
"SNP_FB_0546054" "chr9A" 87.234 47 6 0 1 47 17547299 17547345 2.75e-08 59
"SNP_FB_0546054" "chr9A" 87.234 47 6 0 1 47 28730008 28729962 2.75e-08 59
"SNP_FB_0546054" "chr9A" 92.308 39 3 0 2 40 15193362 15193324 9.6e-08 58.1
"SNP_FB_0546054" "chr9A" 92.308 39 3 0 2 40 21473528 21473490 9.6e-08 58.1
"SNP_FB_0546054" "chr9A" 94.444 36 2 0 12 47 11562304 11562339 9.6e-08 57.2
"SNP_FB_0546054" "chr9A" 90.244 41 4 0 7 47 20554205 20554245 9.6e-08 57.2
"SNP_FB_0546054" "chr9A" 90.244 41 4 0 1 41 31557169 31557129 9.6e-08 57.2
"SNP_FB_0546054" "chr9A" 86.667 45 6 0 3 47 5909625 5909581 3.35e-07 55.4
"SNP_FB_0546054" "chr9A" 86.667 45 6 0 3 47 6634162 6634118 3.35e-07 55.4
"SNP_FB_0546054" "chr9A" 86.667 45 6 0 3 47 19165048 19165004 3.35e-07 55.4
"SNP_FB_0546054" "chr9A" 90 40 4 0 8 47 24973680 24973719 3.35e-07 55.4
"SNP_FB_0546054" "chr9A" 85.106 47 7 0 1 47 15193685 15193639 1.17e-06 54.5
"SNP_FB_0546054" "chr9A" 92.308 39 2 1 10 47 21963015 21962977 1.17e-06 54.5
"SNP_FB_0546054" "chr9A" 92.105 38 2 1 11 47 20772940 20772977 4.08e-06 52.7
"SNP_FB_0546054" "chr9A" 85.417 48 6 1 1 47 36592480 36592527 4.08e-06 52.7
"SNP_FB_0546054" "chr9A" 84.444 45 7 0 3 47 251674 251630 1.42e-05 50.9
"SNP_FB_0546054" "chr9A" 84.444 45 7 0 3 47 255695 255651 1.42e-05 50.9
"SNP_FB_0546054" "chr9A" 84.444 45 7 0 3 47 1356924 1356880 1.42e-05 50.9
"SNP_FB_0546054" "chr9A" 84.444 45 7 0 3 47 1361585 1361541 1.42e-05 50.9
"SNP_FB_0546054" "chr9A" 84.444 45 7 0 3 47 1527006 1526962 1.42e-05 50.9
"SNP_FB_0546054" "chr9A" 84.444 45 7 0 3 47 1535047 1535003 1.42e-05 50.9
"SNP_FB_0546054" "chr9A" 84.444 45 7 0 3 47 2482647 2482603 1.42e-05 50.9
"SNP_FB_0546054" "chr9A" 84.444 45 7 0 3 47 2484999 2484955 1.42e-05 50.9
"SNP_FB_0546054" "chr9A" 84.444 45 7 0 3 47 2733685 2733641 1.42e-05 50.9
"SNP_FB_0546054" "chr9A" 84.444 45 7 0 3 47 4660023 4660067 1.42e-05 50.9
"SNP_FB_0546054" "chr9A" 84.444 45 7 0 3 47 4825712 4825668 1.42e-05 50.9
"SNP_FB_0546054" "chr9A" 84.444 45 7 0 3 47 9444196 9444240 1.42e-05 50.9
"SNP_FB_0546054" "chr9A" 84.444 45 7 0 3 47 10701577 10701621 1.42e-05 50.9
"SNP_FB_0546054" "chr9A" 87.5 40 5 0 1 40 10891064 10891025 1.42e-05 50.9
"SNP_FB_0546054" "chr9A" 84.444 45 7 0 3 47 11906165 11906121 1.42e-05 50.9
"SNP_FB_0546054" "chr9A" 84.444 45 7 0 3 47 15845682 15845726 1.42e-05 50.9
"SNP_FB_0546054" "chr9A" 84.444 45 7 0 3 47 15866794 15866750 1.42e-05 50.9
"SNP_FB_0546054" "chr9A" 84.444 45 7 0 3 47 16479364 16479320 1.42e-05 50.9
"SNP_FB_0546054" "chr9A" 84.444 45 7 0 3 47 16935399 16935355 1.42e-05 50.9
"SNP_FB_0546054" "chr9A" 84.444 45 7 0 3 47 17676162 17676206 1.42e-05 50.9
"SNP_FB_0546054" "chr9A" 84.444 45 7 0 3 47 18182220 18182176 1.42e-05 50.9
"SNP_FB_0546054" "chr9A" 84.444 45 7 0 3 47 33806406 33806362 1.42e-05 50.9
"SNP_FB_0546054" "chr9A" 87.5 40 5 0 1 40 33993606 33993567 1.42e-05 50.9
"SNP_FB_0546054" "chr9A" 87.5 40 5 0 1 40 34006925 34006886 1.42e-05 50.9
"SNP_FB_0546054" "chr9A" 84.444 45 7 0 3 47 34869833 34869877 1.42e-05 50.9
"SNP_FB_0546054" "chr9A" 84.444 45 7 0 3 47 35203155 35203111 1.42e-05 50.9
"SNP_FB_0546054" "chr9A" 84.444 45 7 0 3 47 35453518 35453562 1.42e-05 50.9
"SNP_FB_0546054" "chr9A" 84.444 45 7 0 3 47 35927039 35927083 1.42e-05 50.9
"SNP_FB_0546054" "chr9A" 84.444 45 7 0 3 47 36474223 36474267 1.42e-05 50.9
"SNP_FB_0546054" "chr9A" 91.892 37 2 1 10 45 36612523 36612559 1.42e-05 50.9
"SNP_FB_0546054" "chr9A" 89.744 39 3 1 10 47 11558869 11558907 1.42e-05 50
"SNP_FB_0546054" "chr9A" 82.979 47 8 0 1 47 12378887 12378933 1.42e-05 50
"SNP_FB_0546054" "chr9A" 82.979 47 8 0 1 47 12453824 12453870 1.42e-05 50
"SNP_FB_0546054" "chr9A" 82.979 47 8 0 1 47 35994477 35994431 1.42e-05 50
"SNP_FB_0546054" "chr9A" 84.783 46 6 1 3 47 16204072 16204117 4.97e-05 49.1
"SNP_FB_0546054" "chr9A" 89.474 38 3 1 11 47 16126674 16126637 4.97e-05 48.2
"SNP_FB_0546054" "chr9A" 89.474 38 3 1 11 47 30246357 30246320 4.97e-05 48.2
"SNP_FB_0546054" "chr9A" 89.474 38 3 1 11 47 30303826 30303789 4.97e-05 48.2
"SNP_FB_0546054" "chr9A" 84.444 45 5 1 8 50 30412860 30412816 4.97e-05 48.2
"SNP_FB_0546054" "chr9A" 86.842 38 5 0 1 38 17534675 17534638 0.000174 47.3
"SNP_FB_0546054" "chr9A" 84.444 45 6 1 3 46 21780936 21780892 0.000174 47.3
"SNP_FB_0546054" "chr9A" 87.5 40 4 1 9 47 22311382 22311343 0.000174 47.3
"SNP_FB_0546054" "chr9A" 82.222 45 8 0 3 47 2851799 2851755 0.000174 46.4
"SNP_FB_0546054" "chr9A" 82.222 45 8 0 3 47 2904867 2904823 0.000174 46.4
"SNP_FB_0546054" "chr9A" 82.222 45 8 0 3 47 4523500 4523456 0.000174 46.4
"SNP_FB_0546054" "chr9A" 82.222 45 8 0 3 47 12878174 12878130 0.000174 46.4
"SNP_FB_0546054" "chr9A" 82.222 45 8 0 3 47 15840094 15840138 0.000174 46.4
"SNP_FB_0546054" "chr9A" 82.222 45 8 0 3 47 35382710 35382666 0.000174 46.4
"SNP_FB_0546054" "chr9A" 82.222 45 8 0 3 47 35843195 35843151 0.000174 46.4
"SNP_FB_0546054" "chr9A" 82.222 45 8 0 3 47 36067581 36067537 0.000174 46.4
"SNP_FB_0546054" "chr9A" 90.625 32 3 0 16 47 10625079 10625110 0.000606 45.5
"SNP_FB_0546054" "chr9A" 80.851 47 9 0 1 47 19091289 19091243 0.000606 45.5
"SNP_FB_0546054" "chr9A" 80.851 47 9 0 1 47 20478189 20478235 0.000606 45.5
"SNP_FB_0546054" "chr9A" 90.625 32 3 0 16 47 24079971 24079940 0.000606 45.5
"SNP_FB_0546054" "chr9A" 90.625 32 3 0 16 47 27586794 27586825 0.000606 45.5
"SNP_FB_0546054" "chr9A" 87.179 39 4 1 10 47 32690067 32690029 0.000606 45.5
"SNP_FB_0546054" "chr9A" 82.609 46 7 1 3 47 2406686 2406731 0.000606 44.6
"SNP_FB_0546054" "chr9A" 88.235 34 4 0 14 47 7731347 7731380 0.000606 44.6
"SNP_FB_0546054" "chr9A" 88.235 34 4 0 14 47 7744781 7744814 0.000606 44.6
"SNP_FB_0546054" "chr9A" 82.609 46 7 1 3 47 13355252 13355207 0.000606 44.6
"SNP_FB_0546054" "chr9A" 88.235 34 4 0 14 47 20699743 20699776 0.000606 44.6
"SNP_FB_0546054" "chr9A" 84.615 39 6 0 9 47 22596373 22596335 0.000606 44.6
"SNP_FB_0546054" "chr9A" 84.615 39 6 0 9 47 27099903 27099865 0.000606 44.6
"SNP_FB_0546054" "chr9A" 93.103 29 2 0 19 47 28098000 28097972 0.000606 44.6
"SNP_FB_0546054" "chr9A" 82.609 46 7 1 1 45 32078145 32078100 0.000606 44.6
"SNP_FB_0546054" "chr9A" 86.842 38 4 1 11 47 30505949 30505912 0.002 43.7
"SNP_FB_0546054" "chr9A" 86.842 38 4 1 11 47 30519958 30519921 0.002 43.7
"SNP_FB_0546054" "chr9A" 88.571 35 3 1 14 47 6499644 6499678 0.002 42.8
"SNP_FB_0546054" "chr9A" 88.571 35 3 1 14 47 7417809 7417775 0.002 42.8
"SNP_FB_0546054" "chr9A" 84.211 38 6 0 3 40 10696898 10696935 0.002 42.8
"SNP_FB_0546054" "chr9A" 88.571 35 3 1 14 47 31685458 31685492 0.002 42.8
"SNP_FB_0546054" "chr9A" 88.571 35 3 1 14 47 37001984 37002018 0.002 42.8
"SNP_FB_0546054" "chr9A" 80.851 47 8 1 2 47 28758709 28758663 0.007 41.9
"SNP_FB_0546054" "chr9A" 90 30 3 0 16 45 30251366 30251337 0.007 41.9
"SNP_FB_0546054" "chr9A" 87.5 32 4 0 16 47 33466 33435 0.007 41
"SNP_FB_0546054" "chr9A" 87.5 32 4 0 16 47 7461181 7461150 0.007 41
"SNP_FB_0546054" "chr9A" 87.5 32 4 0 16 47 8886423 8886454 0.007 41
"SNP_FB_0546054" "chr9A" 87.5 32 4 0 16 47 10428907 10428876 0.007 41
"SNP_FB_0546054" "chr9A" 87.5 32 4 0 16 47 10438206 10438175 0.007 41
"SNP_FB_0546054" "chr9A" 87.5 32 4 0 16 47 10462831 10462800 0.007 41
"SNP_FB_0546054" "chr9A" 87.5 32 4 0 16 47 19977464 19977495 0.007 41
"SNP_FB_0546054" "chr9A" 87.5 32 4 0 16 47 21466279 21466248 0.007 41
"SNP_FB_0546054" "chr9A" 84.615 39 5 1 10 47 22323729 22323691 0.007 41
"SNP_FB_0546054" "chr9A" 87.5 32 4 0 16 47 24209648 24209617 0.007 41
"SNP_FB_0546054" "chr9A" 87.5 32 4 0 16 47 26464598 26464629 0.007 41
"SNP_FB_0546054" "chr9A" 87.5 32 4 0 16 47 26620646 26620677 0.007 41
"SNP_FB_0546054" "chr9A" 87.5 32 4 0 16 47 27801070 27801101 0.007 41
"SNP_FB_0546054" "chr9A" 87.5 32 4 0 16 47 27883670 27883639 0.007 41
"SNP_FB_0546054" "chr9A" 87.5 32 4 0 16 47 27895681 27895650 0.007 41
"SNP_FB_0546054" "chr9A" 87.5 32 4 0 16 47 29062930 29062961 0.007 41
"SNP_FB_0546054" "chr9A" 87.5 32 4 0 16 47 29434827 29434796 0.007 41
"SNP_FB_0546054" "chr9A" 87.5 32 4 0 16 47 32572224 32572255 0.007 41
"SNP_FB_0546054" "chr9A" 84.615 39 5 1 10 47 34605466 34605504 0.007 41
"SNP_FB_0546054" "chr9A" 87.5 32 4 0 16 47 34718681 34718650 0.007 41
"SNP_FB_0546054" "chr9A" 87.5 32 4 0 16 47 37065587 37065556 0.007 41
"SNP_FB_0546054" "chr9A" 87.5 32 4 0 16 47 37073942 37073911 0.007 41
"SNP_FB_0546054" "chr9A" 95.833 24 1 0 24 47 7782364 7782387 0.026 40.1
"SNP_FB_0546054" "chr9A" 80.435 46 8 1 3 47 20102134 20102089 0.026 40.1
"SNP_FB_0546054" "chr9A" 80.435 46 8 1 3 47 20122582 20122537 0.026 40.1
"SNP_FB_0546054" "chr9A" 80.435 46 8 1 3 47 21552789 21552834 0.026 40.1
"SNP_FB_0546054" "chr9A" 95.833 24 1 0 24 47 27736824 27736801 0.026 40.1
"SNP_FB_0546054" "chr9A" 95.833 24 1 0 24 47 33970539 33970516 0.026 40.1
"SNP_FB_0546054" "chr9A" 87.097 31 4 0 16 46 1983679 1983649 0.026 39.2
"SNP_FB_0546054" "chr9A" 87.097 31 4 0 16 46 5422007 5421977 0.026 39.2
"SNP_FB_0546054" "chr9A" 87.097 31 4 0 16 46 6524101 6524131 0.026 39.2
"SNP_FB_0546054" "chr9A" 87.097 31 4 0 16 46 16743054 16743084 0.026 39.2
"SNP_FB_0546054" "chr9A" 87.097 31 4 0 16 46 16906899 16906929 0.026 39.2
"SNP_FB_0546054" "chr9A" 87.097 31 4 0 16 46 17149627 17149657 0.026 39.2
"SNP_FB_0546054" "chr9A" 87.097 31 4 0 16 46 20686251 20686281 0.026 39.2
"SNP_FB_0546054" "chr9A" 87.097 31 4 0 16 46 21912963 21912933 0.026 39.2
"SNP_FB_0546054" "chr9A" 87.097 31 4 0 16 46 28966454 28966484 0.026 39.2
"SNP_FB_0546054" "chr9A" 87.097 31 4 0 16 46 29012233 29012263 0.026 39.2
"SNP_FB_0546054" "chr9A" 87.097 31 4 0 16 46 29991539 29991569 0.026 39.2
"SNP_FB_0546054" "chr9A" 87.097 31 4 0 16 46 35302529 35302499 0.026 39.2
"SNP_FB_0546054" "chr9A" 95.652 23 1 0 25 47 13831424 13831446 0.09 38.3
"SNP_FB_0546054" "chr9A" 89.286 28 3 0 20 47 27223733 27223760 0.09 38.3
"SNP_FB_0546054" "chr9A" 95.652 23 1 0 25 47 28298537 28298559 0.09 38.3
"SNP_FB_0546054" "chr9A" 83.784 37 5 1 12 47 20286615 20286579 0.09 37.4
"SNP_FB_0546054" "chr9A" 86.667 30 4 0 17 46 21062235 21062206 0.09 37.4
"SNP_FB_0546054" "chr9A" 84.375 32 5 0 16 47 2530053 2530084 0.31 36.5
"SNP_FB_0546054" "chr9A" 84.375 32 5 0 16 47 4900493 4900524 0.31 36.5
"SNP_FB_0546054" "chr9A" 84.375 32 5 0 16 47 5407171 5407140 0.31 36.5
"SNP_FB_0546054" "chr9A" 84.375 32 5 0 16 47 6468750 6468781 0.31 36.5
"SNP_FB_0546054" "chr9A" 95.455 22 1 0 26 47 8935905 8935884 0.31 36.5
"SNP_FB_0546054" "chr9A" 95.455 22 1 0 19 40 11645354 11645375 0.31 36.5
"SNP_FB_0546054" "chr9A" 84.375 32 5 0 16 47 16472541 16472572 0.31 36.5
"SNP_FB_0546054" "chr9A" 84.375 32 5 0 16 47 16609378 16609347 0.31 36.5
"SNP_FB_0546054" "chr9A" 84.375 32 5 0 16 47 16646764 16646733 0.31 36.5
"SNP_FB_0546054" "chr9A" 84.375 32 5 0 16 47 16707983 16707952 0.31 36.5
"SNP_FB_0546054" "chr9A" 84.375 32 5 0 16 47 16928578 16928609 0.31 36.5
"SNP_FB_0546054" "chr9A" 84.375 32 5 0 16 47 17063885 17063854 0.31 36.5
"SNP_FB_0546054" "chr9A" 84.375 32 5 0 16 47 17120784 17120753 0.31 36.5
"SNP_FB_0546054" "chr9A" 84.375 32 5 0 16 47 18695762 18695793 0.31 36.5
"SNP_FB_0546054" "chr9A" 84.375 32 5 0 16 47 18708301 18708332 0.31 36.5
"SNP_FB_0546054" "chr9A" 84.375 32 5 0 16 47 20886340 20886309 0.31 36.5
"SNP_FB_0546054" "chr9A" 84.375 32 5 0 16 47 21110290 21110259 0.31 36.5
"SNP_FB_0546054" "chr9A" 84.375 32 5 0 16 47 21220332 21220363 0.31 36.5
"SNP_FB_0546054" "chr9A" 84.375 32 5 0 16 47 21497696 21497665 0.31 36.5
"SNP_FB_0546054" "chr9A" 84.375 32 5 0 16 47 21690473 21690442 0.31 36.5
"SNP_FB_0546054" "chr9A" 84.375 32 5 0 16 47 21701528 21701497 0.31 36.5
"SNP_FB_0546054" "chr9A" 84.375 32 5 0 16 47 21966053 21966022 0.31 36.5
"SNP_FB_0546054" "chr9A" 84.375 32 5 0 16 47 24880318 24880349 0.31 36.5
"SNP_FB_0546054" "chr9A" 84.375 32 5 0 16 47 25766878 25766847 0.31 36.5
"SNP_FB_0546054" "chr9A" 84.375 32 5 0 16 47 26516748 26516779 0.31 36.5
"SNP_FB_0546054" "chr9A" 84.375 32 5 0 16 47 26786786 26786817 0.31 36.5
"SNP_FB_0546054" "chr9A" 84.375 32 5 0 16 47 26940550 26940519 0.31 36.5
"SNP_FB_0546054" "chr9A" 84.375 32 5 0 16 47 27420554 27420523 0.31 36.5
"SNP_FB_0546054" "chr9A" 84.375 32 5 0 16 47 28609220 28609189 0.31 36.5
"SNP_FB_0546054" "chr9A" 84.375 32 5 0 16 47 30978756 30978725 0.31 36.5
"SNP_FB_0546054" "chr9A" 84.375 32 5 0 16 47 31431365 31431334 0.31 36.5
"SNP_FB_0546054" "chr9A" 84.375 32 5 0 16 47 31456286 31456255 0.31 36.5
"SNP_FB_0546054" "chr9A" 84.375 32 5 0 16 47 32263116 32263085 0.31 36.5
"SNP_FB_0546054" "chr9A" 84.375 32 5 0 16 47 32611838 32611869 0.31 36.5
"SNP_FB_0546054" "chr9A" 84.375 32 5 0 16 47 33547683 33547714 0.31 36.5
"SNP_FB_0546054" "chr9A" 82.051 39 6 1 9 46 33933174 33933136 0.31 36.5
"SNP_FB_0546054" "chr9A" 78.261 46 9 1 3 47 4773957 4774002 0.31 35.6
"SNP_FB_0546054" "chr9A" 91.667 24 2 0 24 47 11534524 11534501 0.31 35.6
"SNP_FB_0546054" "chr9A" 78.261 46 9 1 3 47 13413048 13413093 0.31 35.6
"SNP_FB_0546054" "chr9A" 91.667 24 2 0 24 47 14089736 14089713 0.31 35.6
"SNP_FB_0546054" "chr9A" 91.667 24 2 0 24 47 20186421 20186398 0.31 35.6
"SNP_FB_0546054" "chr9A" 91.667 24 2 0 24 47 29596636 29596613 0.31 35.6
"SNP_FB_0546054" "chr9A" 83.871 31 5 0 16 46 12730 12760 1.1 34.6
"SNP_FB_0546054" "chr9A" 83.871 31 5 0 16 46 201977 202007 1.1 34.6
"SNP_FB_0546054" "chr9A" 83.871 31 5 0 16 46 206194 206224 1.1 34.6
"SNP_FB_0546054" "chr9A" 83.871 31 5 0 16 46 452934 452964 1.1 34.6
"SNP_FB_0546054" "chr9A" 83.871 31 5 0 16 46 458764 458794 1.1 34.6
"SNP_FB_0546054" "chr9A" 83.871 31 5 0 16 46 630897 630867 1.1 34.6
"SNP_FB_0546054" "chr9A" 83.871 31 5 0 16 46 1052520 1052490 1.1 34.6
"SNP_FB_0546054" "chr9A" 83.871 31 5 0 16 46 1490076 1490106 1.1 34.6
"SNP_FB_0546054" "chr9A" 83.871 31 5 0 16 46 1988797 1988767 1.1 34.6
"SNP_FB_0546054" "chr9A" 83.871 31 5 0 16 46 2135410 2135380 1.1 34.6
"SNP_FB_0546054" "chr9A" 83.871 31 5 0 16 46 2403063 2403033 1.1 34.6
"SNP_FB_0546054" "chr9A" 83.871 31 5 0 16 46 2544266 2544296 1.1 34.6
"SNP_FB_0546054" "chr9A" 83.871 31 5 0 16 46 3592286 3592316 1.1 34.6
"SNP_FB_0546054" "chr9A" 83.871 31 5 0 16 46 3719537 3719507 1.1 34.6
"SNP_FB_0546054" "chr9A" 83.871 31 5 0 16 46 3736966 3736996 1.1 34.6
"SNP_FB_0546054" "chr9A" 83.871 31 5 0 16 46 3779141 3779171 1.1 34.6
"SNP_FB_0546054" "chr9A" 83.871 31 5 0 16 46 5028400 5028430 1.1 34.6
"SNP_FB_0546054" "chr9A" 83.871 31 5 0 16 46 5082077 5082047 1.1 34.6
"SNP_FB_0546054" "chr9A" 83.871 31 5 0 16 46 5940822 5940792 1.1 34.6
"SNP_FB_0546054" "chr9A" 83.871 31 5 0 16 46 6395643 6395613 1.1 34.6
"SNP_FB_0546054" "chr9A" 83.871 31 5 0 16 46 6588625 6588595 1.1 34.6
"SNP_FB_0546054" "chr9A" 83.871 31 5 0 16 46 6992506 6992476 1.1 34.6
"SNP_FB_0546054" "chr9A" 83.871 31 5 0 16 46 7168548 7168578 1.1 34.6
"SNP_FB_0546054" "chr9A" 83.871 31 5 0 16 46 8035219 8035189 1.1 34.6
"SNP_FB_0546054" "chr9A" 83.871 31 5 0 16 46 8060977 8060947 1.1 34.6
"SNP_FB_0546054" "chr9A" 83.871 31 5 0 16 46 8225066 8225036 1.1 34.6
"SNP_FB_0546054" "chr9A" 83.871 31 5 0 16 46 8230454 8230424 1.1 34.6
"SNP_FB_0546054" "chr9A" 83.871 31 5 0 16 46 8997801 8997831 1.1 34.6
"SNP_FB_0546054" "chr9A" 83.871 31 5 0 16 46 9028826 9028856 1.1 34.6
"SNP_FB_0546054" "chr9A" 83.871 31 5 0 16 46 9033958 9033988 1.1 34.6
"SNP_FB_0546054" "chr9A" 83.871 31 5 0 16 46 9778376 9778346 1.1 34.6
"SNP_FB_0546054" "chr9A" 83.871 31 5 0 16 46 10234953 10234923 1.1 34.6
"SNP_FB_0546054" "chr9A" 83.871 31 5 0 16 46 11046785 11046755 1.1 34.6
"SNP_FB_0546054" "chr9A" 83.871 31 5 0 16 46 11383745 11383715 1.1 34.6
"SNP_FB_0546054" "chr9A" 83.871 31 5 0 16 46 12010293 12010263 1.1 34.6
"SNP_FB_0546054" "chr9A" 83.871 31 5 0 16 46 12184117 12184087 1.1 34.6
"SNP_FB_0546054" "chr9A" 83.871 31 5 0 16 46 12989772 12989802 1.1 34.6
"SNP_FB_0546054" "chr9A" 83.871 31 5 0 16 46 13309056 13309086 1.1 34.6
"SNP_FB_0546054" "chr9A" 83.871 31 5 0 16 46 13605850 13605880 1.1 34.6
"SNP_FB_0546054" "chr9A" 83.871 31 5 0 16 46 14526417 14526447 1.1 34.6
"SNP_FB_0546054" "chr9A" 83.871 31 5 0 16 46 15049284 15049254 1.1 34.6
"SNP_FB_0546054" "chr9A" 83.871 31 5 0 16 46 15414909 15414939 1.1 34.6
"SNP_FB_0546054" "chr9A" 83.871 31 5 0 16 46 15741431 15741401 1.1 34.6
"SNP_FB_0546054" "chr9A" 83.871 31 5 0 16 46 17320653 17320683 1.1 34.6
"SNP_FB_0546054" "chr9A" 83.871 31 5 0 16 46 17688086 17688056 1.1 34.6
"SNP_FB_0546054" "chr9A" 83.871 31 5 0 16 46 17776272 17776302 1.1 34.6
"SNP_FB_0546054" "chr9A" 83.871 31 5 0 16 46 18379125 18379095 1.1 34.6
"SNP_FB_0546054" "chr9A" 83.871 31 5 0 16 46 18444608 18444578 1.1 34.6
"SNP_FB_0546054" "chr9A" 83.871 31 5 0 16 46 18661846 18661816 1.1 34.6
"SNP_FB_0546054" "chr9A" 83.871 31 5 0 16 46 19072632 19072602 1.1 34.6
"SNP_FB_0546054" "chr9A" 83.871 31 5 0 16 46 19228594 19228564 1.1 34.6
"SNP_FB_0546054" "chr9A" 83.871 31 5 0 16 46 19243924 19243894 1.1 34.6
"SNP_FB_0546054" "chr9A" 83.871 31 5 0 16 46 19420548 19420518 1.1 34.6
"SNP_FB_0546054" "chr9A" 83.871 31 5 0 16 46 19429229 19429199 1.1 34.6
"SNP_FB_0546054" "chr9A" 83.871 31 5 0 16 46 20160542 20160512 1.1 34.6
"SNP_FB_0546054" "chr9A" 83.871 31 5 0 16 46 20173968 20173938 1.1 34.6
"SNP_FB_0546054" "chr9A" 83.871 31 5 0 16 46 20402522 20402552 1.1 34.6
"SNP_FB_0546054" "chr9A" 83.871 31 5 0 16 46 20634973 20634943 1.1 34.6
"SNP_FB_0546054" "chr9A" 83.871 31 5 0 16 46 21023906 21023876 1.1 34.6
"SNP_FB_0546054" "chr9A" 83.871 31 5 0 16 46 21202024 21202054 1.1 34.6
"SNP_FB_0546054" "chr9A" 83.871 31 5 0 16 46 22417787 22417757 1.1 34.6
"SNP_FB_0546054" "chr9A" 83.871 31 5 0 16 46 22896508 22896478 1.1 34.6
"SNP_FB_0546054" "chr9A" 83.871 31 5 0 16 46 26458450 26458480 1.1 34.6
"SNP_FB_0546054" "chr9A" 83.871 31 5 0 16 46 28423288 28423318 1.1 34.6
"SNP_FB_0546054" "chr9A" 83.871 31 5 0 16 46 28690256 28690226 1.1 34.6
"SNP_FB_0546054" "chr9A" 83.871 31 5 0 16 46 29335084 29335114 1.1 34.6
"SNP_FB_0546054" "chr9A" 83.871 31 5 0 16 46 29497414 29497444 1.1 34.6
"SNP_FB_0546054" "chr9A" 83.871 31 5 0 16 46 29644859 29644829 1.1 34.6
"SNP_FB_0546054" "chr9A" 83.871 31 5 0 16 46 30106079 30106109 1.1 34.6
"SNP_FB_0546054" "chr9A" 83.871 31 5 0 16 46 30236322 30236352 1.1 34.6
"SNP_FB_0546054" "chr9A" 83.871 31 5 0 16 46 30796409 30796439 1.1 34.6
"SNP_FB_0546054" "chr9A" 83.871 31 5 0 16 46 31709243 31709213 1.1 34.6
"SNP_FB_0546054" "chr9A" 83.871 31 5 0 16 46 31813508 31813478 1.1 34.6
"SNP_FB_0546054" "chr9A" 83.871 31 5 0 16 46 31824762 31824732 1.1 34.6
"SNP_FB_0546054" "chr9A" 83.871 31 5 0 16 46 32009029 32009059 1.1 34.6
"SNP_FB_0546054" "chr9A" 83.871 31 5 0 16 46 32204290 32204260 1.1 34.6
"SNP_FB_0546054" "chr9A" 83.871 31 5 0 16 46 32923005 32923035 1.1 34.6
"SNP_FB_0546054" "chr9A" 83.871 31 5 0 16 46 32928068 32928098 1.1 34.6
"SNP_FB_0546054" "chr9A" 83.871 31 5 0 16 46 33095296 33095266 1.1 34.6
"SNP_FB_0546054" "chr9A" 83.871 31 5 0 16 46 33103839 33103809 1.1 34.6
"SNP_FB_0546054" "chr9A" 83.871 31 5 0 16 46 34227965 34227935 1.1 34.6
"SNP_FB_0546054" "chr9A" 83.871 31 5 0 16 46 34444854 34444884 1.1 34.6
"SNP_FB_0546054" "chr9A" 83.871 31 5 0 16 46 34940090 34940060 1.1 34.6
"SNP_FB_0546054" "chr9A" 83.871 31 5 0 16 46 35049127 35049157 1.1 34.6
"SNP_FB_0546054" "chr9A" 83.871 31 5 0 16 46 35175822 35175852 1.1 34.6
"SNP_FB_0546054" "chr9A" 83.871 31 5 0 16 46 35180618 35180648 1.1 34.6
"SNP_FB_0546054" "chr9A" 83.871 31 5 0 16 46 35430107 35430077 1.1 34.6
"SNP_FB_0546054" "chr9A" 83.871 31 5 0 16 46 35536752 35536782 1.1 34.6
"SNP_FB_0546054" "chr9A" 83.871 31 5 0 16 46 35542195 35542225 1.1 34.6
"SNP_FB_0546054" "chr9A" 83.871 31 5 0 16 46 35550997 35550967 1.1 34.6
"SNP_FB_0546054" "chr9A" 83.871 31 5 0 16 46 35760736 35760706 1.1 34.6
"SNP_FB_0546054" "chr9A" 83.871 31 5 0 16 46 35905260 35905290 1.1 34.6
"SNP_FB_0546054" "chr9A" 83.871 31 5 0 16 46 36019762 36019732 1.1 34.6
"SNP_FB_0546054" "chr9A" 83.871 31 5 0 16 46 36565854 36565884 1.1 34.6
"SNP_FB_0546054" "chr9A" 83.871 31 5 0 16 46 36705085 36705055 1.1 34.6
"SNP_FB_0546054" "chr9A" 85.714 28 4 0 20 47 24062123 24062150 1.1 33.7
"SNP_FB_0546054" "chr9A" 91.304 23 2 0 24 46 34816423 34816445 1.1 33.7
"SNP_FB_0546054" "chr9A" 83.333 30 5 0 16 45 1482323 1482352 3.8 32.8
"SNP_FB_0546054" "chr9A" 83.333 30 5 0 16 45 4029934 4029905 3.8 32.8
"SNP_FB_0546054" "chr9A" 83.333 30 5 0 16 45 17716426 17716455 3.8 32.8
"SNP_FB_0546054" "chr9A" 83.333 30 5 0 16 45 28940926 28940955 3.8 32.8
"SNP_FB_0546054" "chr9A" 83.333 30 5 0 16 45 28986705 28986734 3.8 32.8
"SNP_FB_0546054" "chr9A" 88 25 3 0 16 40 36844150 36844174 3.8 32.8
"SNP_FB_0546054" "chr9A" 90.909 22 2 0 26 47 11249050 11249029 3.8 31.9
"SNP_FB_0546054" "chr9A" 81.25 32 6 0 16 47 13192615 13192584 3.8 31.9
"SNP_FB_0546054" "chr9A" 81.25 32 6 0 16 47 19661345 19661314 3.8 31.9
"SNP_FB_0546054" "chr9A" 81.25 32 6 0 16 47 20924640 20924671 3.8 31.9
"SNP_FB_0546054" "chr9A" 90.909 22 2 0 26 47 24551009 24550988 3.8 31.9
"SNP_FB_0546054" "chr9A" 81.25 32 6 0 16 47 30067278 30067247 3.8 31.9
"SNP_FB_0546054" "chr9A" 81.25 32 6 0 16 47 31965643 31965612 3.8 31.9
"SNP_FB_0546054" "chr9A" 81.25 32 6 0 16 47 32546340 32546309 3.8 31.9
"SNP_FB_0546054" "chr9A" 81.25 32 6 0 16 47 33156705 33156736 3.8 31.9
"SNP_FB_0546054" "chr1A" 95.745 47 2 0 1 47 6202970 6203016 1.02e-13 77
"SNP_FB_0546054" "chr1A" 89.362 47 5 0 1 47 418417 418463 2.26e-09 63.5
"SNP_FB_0546054" "chr1A" 86.667 45 6 0 3 47 1769289 1769333 3.35e-07 55.4
"SNP_FB_0546054" "chr1A" 87.5 48 2 2 1 47 12576261 12576217 3.35e-07 55.4
"SNP_FB_0546054" "chr1A" 86.667 45 6 0 3 47 22468656 22468700 3.35e-07 55.4
"SNP_FB_0546054" "chr1A" 89.744 39 4 0 9 47 5537466 5537504 1.17e-06 53.6
"SNP_FB_0546054" "chr1A" 94.286 35 1 1 14 47 18926679 18926645 4.08e-06 51.8
"SNP_FB_0546054" "chr1A" 84.444 45 7 0 3 47 1345433 1345389 1.42e-05 50.9
"SNP_FB_0546054" "chr1A" 84.444 45 7 0 3 47 1500800 1500844 1.42e-05 50.9
"SNP_FB_0546054" "chr1A" 84.444 45 7 0 3 47 1806373 1806329 1.42e-05 50.9
"SNP_FB_0546054" "chr1A" 84.444 45 7 0 3 47 1809113 1809069 1.42e-05 50.9
"SNP_FB_0546054" "chr1A" 84.444 45 7 0 3 47 4157150 4157106 1.42e-05 50.9
"SNP_FB_0546054" "chr1A" 84.444 45 7 0 3 47 7241459 7241415 1.42e-05 50.9
"SNP_FB_0546054" "chr1A" 84.444 45 7 0 3 47 21413323 21413279 1.42e-05 50.9
"SNP_FB_0546054" "chr1A" 84.444 45 7 0 3 47 22448538 22448582 1.42e-05 50.9
"SNP_FB_0546054" "chr1A" 84.444 45 7 0 3 47 22473492 22473448 1.42e-05 50.9
"SNP_FB_0546054" "chr1A" 84.444 45 7 0 3 47 22755051 22755095 1.42e-05 50.9
"SNP_FB_0546054" "chr1A" 84.444 45 7 0 3 47 23154989 23154945 1.42e-05 50.9
"SNP_FB_0546054" "chr1A" 84.444 45 7 0 3 47 23167811 23167855 1.42e-05 50.9
"SNP_FB_0546054" "chr1A" 84.444 45 7 0 3 47 23784068 23784112 1.42e-05 50.9
"SNP_FB_0546054" "chr1A" 84.444 45 7 0 3 47 24137304 24137348 1.42e-05 50.9
"SNP_FB_0546054" "chr1A" 84.444 45 7 0 3 47 24143434 24143478 1.42e-05 50.9
"SNP_FB_0546054" "chr1A" 84.444 45 7 0 3 47 25620035 25619991 1.42e-05 50.9
"SNP_FB_0546054" "chr1A" 84.444 45 7 0 3 47 27016748 27016704 1.42e-05 50.9
"SNP_FB_0546054" "chr1A" 84.444 45 7 0 3 47 27126336 27126380 1.42e-05 50.9
"SNP_FB_0546054" "chr1A" 84.444 45 7 0 3 47 27895642 27895598 1.42e-05 50.9
"SNP_FB_0546054" "chr1A" 84.444 45 7 0 3 47 28743931 28743975 1.42e-05 50.9
"SNP_FB_0546054" "chr1A" 89.744 39 3 1 10 47 24314310 24314348 1.42e-05 50
"SNP_FB_0546054" "chr1A" 89.744 39 3 1 10 47 29917409 29917447 1.42e-05 50
"SNP_FB_0546054" "chr1A" 87.179 39 5 0 9 47 7271559 7271597 4.97e-05 49.1
"SNP_FB_0546054" "chr1A" 87.179 39 5 0 9 47 18987953 18987991 4.97e-05 49.1
"SNP_FB_0546054" "chr1A" 91.429 35 2 1 14 47 16624191 16624225 0.000174 47.3
"SNP_FB_0546054" "chr1A" 82.222 45 8 0 3 47 6353850 6353806 0.000174 46.4
"SNP_FB_0546054" "chr1A" 82.222 45 8 0 3 47 11308265 11308221 0.000174 46.4
"SNP_FB_0546054" "chr1A" 82.222 45 8 0 3 47 16114862 16114818 0.000174 46.4
"SNP_FB_0546054" "chr1A" 82.222 45 8 0 3 47 21507951 21507907 0.000174 46.4
"SNP_FB_0546054" "chr1A" 82.222 45 8 0 3 47 21519588 21519544 0.000174 46.4
"SNP_FB_0546054" "chr1A" 82.222 45 8 0 3 47 30266102 30266058 0.000174 46.4
"SNP_FB_0546054" "chr1A" 90.625 32 3 0 16 47 2344007 2343976 0.000606 45.5
"SNP_FB_0546054" "chr1A" 87.179 39 4 1 10 47 13115622 13115660 0.000606 45.5
"SNP_FB_0546054" "chr1A" 87.179 39 4 1 10 47 16331603 16331565 0.000606 45.5
"SNP_FB_0546054" "chr1A" 87.179 39 4 1 10 47 16345271 16345233 0.000606 45.5
"SNP_FB_0546054" "chr1A" 87.179 39 4 1 10 47 20750182 20750220 0.000606 45.5
"SNP_FB_0546054" "chr1A" 87.179 39 4 1 10 47 20761928 20761966 0.000606 45.5
"SNP_FB_0546054" "chr1A" 82.609 46 7 1 3 47 5175204 5175159 0.000606 44.6
"SNP_FB_0546054" "chr1A" 84.615 39 6 0 9 47 13163325 13163363 0.000606 44.6
"SNP_FB_0546054" "chr1A" 84.615 39 6 0 9 47 23970708 23970746 0.000606 44.6
"SNP_FB_0546054" "chr1A" 90.323 31 3 0 16 46 13978344 13978314 0.002 43.7
"SNP_FB_0546054" "chr1A" 90.323 31 3 0 16 46 19389632 19389602 0.002 43.7
"SNP_FB_0546054" "chr1A" 86.842 38 4 1 11 47 27972067 27972104 0.002 43.7
"SNP_FB_0546054" "chr1A" 86.842 38 4 1 11 47 27984720 27984757 0.002 43.7
"SNP_FB_0546054" "chr1A" 82.222 45 7 1 3 46 11577845 11577889 0.002 42.8
"SNP_FB_0546054" "chr1A" 87.5 32 4 0 16 47 614556 614587 0.007 41
"SNP_FB_0546054" "chr1A" 87.5 32 4 0 16 47 1291182 1291151 0.007 41
"SNP_FB_0546054" "chr1A" 87.5 32 4 0 16 47 1833887 1833856 0.007 41
"SNP_FB_0546054" "chr1A" 87.5 32 4 0 16 47 8398076 8398107 0.007 41
"SNP_FB_0546054" "chr1A" 87.5 32 4 0 16 47 8625480 8625449 0.007 41
"SNP_FB_0546054" "chr1A" 87.5 32 4 0 16 47 8828119 8828088 0.007 41
"SNP_FB_0546054" "chr1A" 87.5 32 4 0 16 47 8907180 8907211 0.007 41
"SNP_FB_0546054" "chr1A" 84.615 39 5 1 10 47 9597787 9597749 0.007 41
"SNP_FB_0546054" "chr1A" 84.615 39 5 1 10 47 9609522 9609484 0.007 41
"SNP_FB_0546054" "chr1A" 87.5 32 4 0 16 47 11882784 11882753 0.007 41
"SNP_FB_0546054" "chr1A" 87.5 32 4 0 16 47 13735638 13735669 0.007 41
"SNP_FB_0546054" "chr1A" 87.5 32 4 0 16 47 14681225 14681256 0.007 41
"SNP_FB_0546054" "chr1A" 87.5 32 4 0 16 47 14819982 14819951 0.007 41
"SNP_FB_0546054" "chr1A" 87.5 32 4 0 16 47 17114794 17114763 0.007 41
"SNP_FB_0546054" "chr1A" 87.5 32 4 0 16 47 19459593 19459562 0.007 41
"SNP_FB_0546054" "chr1A" 87.5 32 4 0 16 47 19593698 19593667 0.007 41
"SNP_FB_0546054" "chr1A" 87.5 32 4 0 16 47 19603926 19603895 0.007 41
"SNP_FB_0546054" "chr1A" 87.5 32 4 0 16 47 20349737 20349768 0.007 41
"SNP_FB_0546054" "chr1A" 87.5 32 4 0 16 47 20815949 20815980 0.007 41
"SNP_FB_0546054" "chr1A" 87.5 32 4 0 16 47 23567926 23567957 0.007 41
"SNP_FB_0546054" "chr1A" 95.833 24 1 0 24 47 906006 905983 0.026 40.1
"SNP_FB_0546054" "chr1A" 95.833 24 1 0 24 47 1936898 1936875 0.026 40.1
"SNP_FB_0546054" "chr1A" 85.294 34 5 0 14 47 4451135 4451168 0.026 40.1
"SNP_FB_0546054" "chr1A" 95.833 24 1 0 24 47 6117906 6117929 0.026 40.1
"SNP_FB_0546054" "chr1A" 95.833 24 1 0 24 47 6728024 6728001 0.026 40.1
"SNP_FB_0546054" "chr1A" 95.833 24 1 0 24 47 29912476 29912499 0.026 40.1
"SNP_FB_0546054" "chr1A" 95.833 24 1 0 24 47 30869826 30869849 0.026 40.1
"SNP_FB_0546054" "chr1A" 95.833 24 1 0 24 47 31109784 31109761 0.026 40.1
"SNP_FB_0546054" "chr1A" 87.097 31 4 0 16 46 8968604 8968634 0.026 39.2
"SNP_FB_0546054" "chr1A" 87.097 31 4 0 16 46 9586111 9586141 0.026 39.2
"SNP_FB_0546054" "chr1A" 87.097 31 4 0 16 46 11050154 11050124 0.026 39.2
"SNP_FB_0546054" "chr1A" 86.486 37 2 2 14 47 12612323 12612287 0.026 39.2
"SNP_FB_0546054" "chr1A" 84.211 38 5 1 11 47 18835290 18835253 0.026 39.2
"SNP_FB_0546054" "chr1A" 87.097 31 4 0 16 46 19007926 19007956 0.026 39.2
"SNP_FB_0546054" "chr1A" 87.097 31 4 0 16 46 19678760 19678730 0.026 39.2
"SNP_FB_0546054" "chr1A" 87.097 31 4 0 16 46 19854167 19854197 0.026 39.2
"SNP_FB_0546054" "chr1A" 87.097 31 4 0 16 46 20552109 20552139 0.026 39.2
"SNP_FB_0546054" "chr1A" 87.097 31 4 0 16 46 23363143 23363173 0.026 39.2
"SNP_FB_0546054" "chr1A" 87.097 31 4 0 16 46 24612827 24612797 0.026 39.2
"SNP_FB_0546054" "chr1A" 87.097 31 4 0 16 46 26196928 26196898 0.026 39.2
"SNP_FB_0546054" "chr1A" 95.652 23 1 0 25 47 13298845 13298867 0.09 38.3
"SNP_FB_0546054" "chr1A" 86.667 30 4 0 17 46 6630711 6630682 0.09 37.4
"SNP_FB_0546054" "chr1A" 86.667 30 4 0 18 47 7097634 7097605 0.09 37.4
"SNP_FB_0546054" "chr1A" 83.784 37 5 1 12 47 10791466 10791502 0.09 37.4
"SNP_FB_0546054" "chr1A" 84.375 32 5 0 16 47 277415 277384 0.31 36.5
"SNP_FB_0546054" "chr1A" 84.375 32 5 0 16 47 288422 288391 0.31 36.5
"SNP_FB_0546054" "chr1A" 84.375 32 5 0 16 47 478372 478403 0.31 36.5
"SNP_FB_0546054" "chr1A" 84.375 32 5 0 16 47 715715 715684 0.31 36.5
"SNP_FB_0546054" "chr1A" 84.375 32 5 0 16 47 1868969 1869000 0.31 36.5
"SNP_FB_0546054" "chr1A" 84.375 32 5 0 16 47 2862791 2862760 0.31 36.5
"SNP_FB_0546054" "chr1A" 84.375 32 5 0 16 47 2873999 2873968 0.31 36.5
"SNP_FB_0546054" "chr1A" 84.375 32 5 0 16 47 5139362 5139393 0.31 36.5
"SNP_FB_0546054" "chr1A" 84.375 32 5 0 16 47 5480128 5480159 0.31 36.5
"SNP_FB_0546054" "chr1A" 84.375 32 5 0 16 47 5485510 5485541 0.31 36.5
"SNP_FB_0546054" "chr1A" 84.375 32 5 0 16 47 7451613 7451644 0.31 36.5
"SNP_FB_0546054" "chr1A" 84.375 32 5 0 16 47 7459214 7459245 0.31 36.5
"SNP_FB_0546054" "chr1A" 84.375 32 5 0 16 47 7779228 7779197 0.31 36.5
"SNP_FB_0546054" "chr1A" 84.375 32 5 0 16 47 8386366 8386397 0.31 36.5
"SNP_FB_0546054" "chr1A" 84.375 32 5 0 16 47 8406283 8406252 0.31 36.5
"SNP_FB_0546054" "chr1A" 84.375 32 5 0 16 47 8528777 8528746 0.31 36.5
"SNP_FB_0546054" "chr1A" 88.889 27 3 0 8 34 8822555 8822529 0.31 36.5
"SNP_FB_0546054" "chr1A" 84.375 32 5 0 16 47 10092748 10092779 0.31 36.5
"SNP_FB_0546054" "chr1A" 84.375 32 5 0 16 47 10286206 10286175 0.31 36.5
"SNP_FB_0546054" "chr1A" 84.375 32 5 0 16 47 10704525 10704494 0.31 36.5
"SNP_FB_0546054" "chr1A" 84.375 32 5 0 16 47 11761370 11761339 0.31 36.5
"SNP_FB_0546054" "chr1A" 84.375 32 5 0 16 47 14603357 14603388 0.31 36.5
"SNP_FB_0546054" "chr1A" 84.375 32 5 0 16 47 15605271 15605302 0.31 36.5
"SNP_FB_0546054" "chr1A" 84.375 32 5 0 16 47 21594103 21594134 0.31 36.5
"SNP_FB_0546054" "chr1A" 84.375 32 5 0 16 47 21605490 21605521 0.31 36.5
"SNP_FB_0546054" "chr1A" 84.375 32 5 0 16 47 22365785 22365816 0.31 36.5
"SNP_FB_0546054" "chr1A" 84.375 32 5 0 16 47 22988702 22988671 0.31 36.5
"SNP_FB_0546054" "chr1A" 84.375 32 5 0 16 47 22992716 22992685 0.31 36.5
"SNP_FB_0546054" "chr1A" 91.667 24 2 0 24 47 1982898 1982921 0.31 35.6
"SNP_FB_0546054" "chr1A" 91.667 24 2 0 24 47 10310718 10310695 0.31 35.6
"SNP_FB_0546054" "chr1A" 91.667 24 2 0 24 47 12435193 12435216 0.31 35.6
"SNP_FB_0546054" "chr1A" 91.667 24 2 0 24 47 17631682 17631705 0.31 35.6
"SNP_FB_0546054" "chr1A" 83.871 31 5 0 16 46 1718322 1718292 1.1 34.6
"SNP_FB_0546054" "chr1A" 83.871 31 5 0 16 46 3509883 3509913 1.1 34.6
"SNP_FB_0546054" "chr1A" 83.871 31 5 0 16 46 3879196 3879166 1.1 34.6
"SNP_FB_0546054" "chr1A" 83.871 31 5 0 16 46 4137204 4137174 1.1 34.6
"SNP_FB_0546054" "chr1A" 83.871 31 5 0 16 46 4352033 4352063 1.1 34.6
"SNP_FB_0546054" "chr1A" 83.871 31 5 0 16 46 4822456 4822486 1.1 34.6
"SNP_FB_0546054" "chr1A" 83.871 31 5 0 16 46 4829502 4829532 1.1 34.6
"SNP_FB_0546054" "chr1A" 83.871 31 5 0 16 46 6032513 6032483 1.1 34.6
"SNP_FB_0546054" "chr1A" 83.871 31 5 0 16 46 6080495 6080465 1.1 34.6
"SNP_FB_0546054" "chr1A" 83.871 31 5 0 16 46 7143968 7143998 1.1 34.6
"SNP_FB_0546054" "chr1A" 83.871 31 5 0 16 46 7597371 7597401 1.1 34.6
"SNP_FB_0546054" "chr1A" 83.871 31 5 0 16 46 8064055 8064085 1.1 34.6
"SNP_FB_0546054" "chr1A" 83.871 31 5 0 16 46 8280902 8280872 1.1 34.6
"SNP_FB_0546054" "chr1A" 83.871 31 5 0 16 46 8519628 8519598 1.1 34.6
"SNP_FB_0546054" "chr1A" 83.871 31 5 0 16 46 10599688 10599718 1.1 34.6
"SNP_FB_0546054" "chr1A" 83.871 31 5 0 16 46 10662923 10662953 1.1 34.6
"SNP_FB_0546054" "chr1A" 83.871 31 5 0 16 46 11492230 11492260 1.1 34.6
"SNP_FB_0546054" "chr1A" 83.871 31 5 0 16 46 11495615 11495645 1.1 34.6
"SNP_FB_0546054" "chr1A" 83.871 31 5 0 16 46 12151433 12151403 1.1 34.6
"SNP_FB_0546054" "chr1A" 83.871 31 5 0 16 46 12842723 12842693 1.1 34.6
"SNP_FB_0546054" "chr1A" 83.871 31 5 0 16 46 12853585 12853555 1.1 34.6
"SNP_FB_0546054" "chr1A" 83.871 31 5 0 16 46 14640156 14640186 1.1 34.6
"SNP_FB_0546054" "chr1A" 83.871 31 5 0 16 46 14989701 14989671 1.1 34.6
"SNP_FB_0546054" "chr1A" 83.871 31 5 0 16 46 15290847 15290817 1.1 34.6
"SNP_FB_0546054" "chr1A" 83.871 31 5 0 16 46 15301139 15301109 1.1 34.6
"SNP_FB_0546054" "chr1A" 83.871 31 5 0 16 46 15319552 15319522 1.1 34.6
"SNP_FB_0546054" "chr1A" 83.871 31 5 0 16 46 15326303 15326273 1.1 34.6
"SNP_FB_0546054" "chr1A" 83.871 31 5 0 16 46 15383934 15383964 1.1 34.6
"SNP_FB_0546054" "chr1A" 83.871 31 5 0 16 46 15821769 15821799 1.1 34.6
"SNP_FB_0546054" "chr1A" 83.871 31 5 0 16 46 17971950 17971980 1.1 34.6
"SNP_FB_0546054" "chr1A" 83.871 31 5 0 16 46 17975603 17975633 1.1 34.6
"SNP_FB_0546054" "chr1A" 83.871 31 5 0 16 46 17980431 17980461 1.1 34.6
"SNP_FB_0546054" "chr1A" 83.871 31 5 0 16 46 18522994 18522964 1.1 34.6
"SNP_FB_0546054" "chr1A" 83.871 31 5 0 16 46 19228968 19228938 1.1 34.6
"SNP_FB_0546054" "chr1A" 83.871 31 5 0 16 46 19847318 19847348 1.1 34.6
"SNP_FB_0546054" "chr1A" 83.871 31 5 0 16 46 20136249 20136279 1.1 34.6
"SNP_FB_0546054" "chr1A" 83.871 31 5 0 16 46 20143658 20143688 1.1 34.6
"SNP_FB_0546054" "chr1A" 83.871 31 5 0 16 46 20318535 20318505 1.1 34.6
"SNP_FB_0546054" "chr1A" 83.871 31 5 0 16 46 20325997 20325967 1.1 34.6
"SNP_FB_0546054" "chr1A" 83.871 31 5 0 16 46 21346424 21346454 1.1 34.6
"SNP_FB_0546054" "chr1A" 83.871 31 5 0 16 46 21350294 21350324 1.1 34.6
"SNP_FB_0546054" "chr1A" 83.871 31 5 0 16 46 21656869 21656839 1.1 34.6
"SNP_FB_0546054" "chr1A" 83.871 31 5 0 16 46 21819452 21819482 1.1 34.6
"SNP_FB_0546054" "chr1A" 83.871 31 5 0 16 46 22235726 22235756 1.1 34.6
"SNP_FB_0546054" "chr1A" 83.871 31 5 0 16 46 22330251 22330221 1.1 34.6
"SNP_FB_0546054" "chr1A" 83.871 31 5 0 16 46 22577433 22577463 1.1 34.6
"SNP_FB_0546054" "chr1A" 83.871 31 5 0 16 46 22675719 22675749 1.1 34.6
"SNP_FB_0546054" "chr1A" 83.871 31 5 0 16 46 23141072 23141102 1.1 34.6
"SNP_FB_0546054" "chr1A" 83.871 31 5 0 16 46 23836528 23836558 1.1 34.6
"SNP_FB_0546054" "chr1A" 83.871 31 5 0 16 46 24971421 24971391 1.1 34.6
"SNP_FB_0546054" "chr1A" 83.871 31 5 0 16 46 25041062 25041092 1.1 34.6
"SNP_FB_0546054" "chr1A" 83.871 31 5 0 16 46 25050568 25050598 1.1 34.6
"SNP_FB_0546054" "chr1A" 83.871 31 5 0 16 46 25093698 25093728 1.1 34.6
"SNP_FB_0546054" "chr1A" 83.871 31 5 0 16 46 25574241 25574271 1.1 34.6
"SNP_FB_0546054" "chr1A" 83.871 31 5 0 16 46 25740804 25740774 1.1 34.6
"SNP_FB_0546054" "chr1A" 83.871 31 5 0 16 46 26471075 26471105 1.1 34.6
"SNP_FB_0546054" "chr1A" 83.871 31 5 0 16 46 27326845 27326875 1.1 34.6
"SNP_FB_0546054" "chr1A" 83.871 31 5 0 16 46 28008409 28008439 1.1 34.6
"SNP_FB_0546054" "chr1A" 83.871 31 5 0 16 46 28266512 28266482 1.1 34.6
"SNP_FB_0546054" "chr1A" 83.871 31 5 0 16 46 28754058 28754028 1.1 34.6
"SNP_FB_0546054" "chr1A" 83.871 31 5 0 16 46 30503636 30503606 1.1 34.6
"SNP_FB_0546054" "chr1A" 83.871 31 5 0 16 46 30523660 30523690 1.1 34.6
"SNP_FB_0546054" "chr1A" 83.871 31 5 0 16 46 30719523 30719553 1.1 34.6
"SNP_FB_0546054" "chr1A" 83.871 31 5 0 16 46 31191863 31191893 1.1 34.6
"SNP_FB_0546054" "chr1A" 83.871 31 5 0 16 46 31218729 31218699 1.1 34.6
"SNP_FB_0546054" "chr1A" 83.871 31 5 0 16 46 31280036 31280006 1.1 34.6
"SNP_FB_0546054" "chr1A" 83.871 31 5 0 16 46 31452138 31452168 1.1 34.6
"SNP_FB_0546054" "chr1A" 83.871 31 5 0 16 46 31630701 31630671 1.1 34.6
"SNP_FB_0546054" "chr1A" 85.714 28 4 0 20 47 6351898 6351925 1.1 33.7
"SNP_FB_0546054" "chr1A" 85.294 34 2 2 4 35 7513654 7513622 1.1 33.7
"SNP_FB_0546054" "chr1A" 91.304 23 2 0 24 46 8200003 8199981 1.1 33.7
"SNP_FB_0546054" "chr1A" 91.304 23 2 0 24 46 11875825 11875847 1.1 33.7
"SNP_FB_0546054" "chr1A" 91.304 23 2 0 24 46 15810648 15810670 1.1 33.7
"SNP_FB_0546054" "chr1A" 91.304 23 2 0 24 46 22304223 22304201 1.1 33.7
"SNP_FB_0546054" "chr1A" 83.333 30 5 0 16 45 13270773 13270744 3.8 32.8
"SNP_FB_0546054" "chr1A" 81.081 37 6 1 10 45 25934883 25934919 3.8 32.8
"SNP_FB_0546054" "chr1A" 83.333 30 5 0 17 46 26688056 26688027 3.8 32.8
"SNP_FB_0546054" "chr1A" 90.909 22 2 0 24 45 873336 873357 3.8 31.9
"SNP_FB_0546054" "chr1A" 81.25 32 6 0 16 47 6564066 6564035 3.8 31.9
"SNP_FB_0546054" "chr1A" 81.25 32 6 0 16 47 8246013 8245982 3.8 31.9
"SNP_FB_0546054" "chr1A" 81.25 32 6 0 16 47 10403269 10403300 3.8 31.9
"SNP_FB_0546054" "chr1A" 81.25 32 6 0 16 47 14730571 14730602 3.8 31.9
"SNP_FB_0546054" "chr1A" 81.25 32 6 0 16 47 14784357 14784388 3.8 31.9
"SNP_FB_0546054" "chr1A" 81.25 32 6 0 16 47 17073412 17073381 3.8 31.9
"SNP_FB_0546054" "chr1A" 81.25 32 6 0 16 47 17087258 17087227 3.8 31.9
"SNP_FB_0546054" "chr1A" 81.25 32 6 0 16 47 19139791 19139760 3.8 31.9
"SNP_FB_0546054" "chr1A" 81.25 32 6 0 16 47 24313273 24313242 3.8 31.9
"SNP_FB_0546054" "chr1A" 81.25 32 6 0 16 47 31390427 31390396 3.8 31.9
"SNP_FB_0546054" "chr1A" 81.25 32 6 0 16 47 31431905 31431874 3.8 31.9
"SNP_FB_0546054" "chr10A" 95.745 47 2 0 1 47 11360965 11360919 1.02e-13 77
"SNP_FB_0546054" "chr10A" 93.75 48 2 1 1 47 20186051 20186004 1.52e-11 70.7
"SNP_FB_0546054" "chr10A" 89.362 47 5 0 1 47 21714768 21714722 2.26e-09 63.5
"SNP_FB_0546054" "chr10A" 88.889 45 5 0 1 45 32916733 32916689 2.75e-08 59.9
"SNP_FB_0546054" "chr10A" 87.234 47 6 0 1 47 111870 111824 2.75e-08 59
"SNP_FB_0546054" "chr10A" 87.234 47 6 0 1 47 153740 153694 2.75e-08 59
"SNP_FB_0546054" "chr10A" 87.234 47 6 0 1 47 12765415 12765369 2.75e-08 59
"SNP_FB_0546054" "chr10A" 87.234 47 6 0 1 47 17203020 17203066 2.75e-08 59
"SNP_FB_0546054" "chr10A" 87.234 47 6 0 1 47 31910841 31910887 2.75e-08 59
"SNP_FB_0546054" "chr10A" 90 40 4 0 1 40 12518823 12518784 3.35e-07 55.4
"SNP_FB_0546054" "chr10A" 86.667 45 6 0 1 45 16064721 16064677 3.35e-07 55.4
"SNP_FB_0546054" "chr10A" 86.667 45 6 0 3 47 17645254 17645210 3.35e-07 55.4
"SNP_FB_0546054" "chr10A" 86.667 45 6 0 3 47 17658645 17658601 3.35e-07 55.4
"SNP_FB_0546054" "chr10A" 86.667 45 6 0 3 47 32994167 32994211 3.35e-07 55.4
"SNP_FB_0546054" "chr10A" 92.308 39 2 1 10 47 22182330 22182292 1.17e-06 54.5
"SNP_FB_0546054" "chr10A" 85.106 47 7 0 1 47 25135602 25135556 1.17e-06 54.5
"SNP_FB_0546054" "chr10A" 89.474 38 4 0 10 47 1909691 1909728 4.08e-06 51.8
"SNP_FB_0546054" "chr10A" 90 40 3 1 9 47 42527820 42527781 4.08e-06 51.8
"SNP_FB_0546054" "chr10A" 84.444 45 7 0 3 47 1026582 1026626 1.42e-05 50.9
"SNP_FB_0546054" "chr10A" 84.444 45 7 0 3 47 1408901 1408945 1.42e-05 50.9
"SNP_FB_0546054" "chr10A" 84.444 45 7 0 3 47 1571545 1571501 1.42e-05 50.9
"SNP_FB_0546054" "chr10A" 84.444 45 7 0 3 47 2189445 2189489 1.42e-05 50.9
"SNP_FB_0546054" "chr10A" 84.444 45 7 0 3 47 4391919 4391875 1.42e-05 50.9
"SNP_FB_0546054" "chr10A" 84.444 45 7 0 3 47 4680146 4680190 1.42e-05 50.9
"SNP_FB_0546054" "chr10A" 84.444 45 7 0 3 47 4685141 4685185 1.42e-05 50.9
"SNP_FB_0546054" "chr10A" 84.444 45 7 0 3 47 4992039 4991995 1.42e-05 50.9
"SNP_FB_0546054" "chr10A" 84.444 45 7 0 3 47 5085715 5085671 1.42e-05 50.9
"SNP_FB_0546054" "chr10A" 84.444 45 7 0 3 47 7447258 7447302 1.42e-05 50.9
"SNP_FB_0546054" "chr10A" 84.444 45 7 0 3 47 22201106 22201062 1.42e-05 50.9
"SNP_FB_0546054" "chr10A" 84.444 45 7 0 3 47 22593044 22593000 1.42e-05 50.9
"SNP_FB_0546054" "chr10A" 84.444 45 7 0 3 47 23846715 23846759 1.42e-05 50.9
"SNP_FB_0546054" "chr10A" 84.444 45 7 0 3 47 23849454 23849498 1.42e-05 50.9
"SNP_FB_0546054" "chr10A" 84.444 45 7 0 3 47 23852883 23852927 1.42e-05 50.9
"SNP_FB_0546054" "chr10A" 87.5 40 5 0 1 40 24974325 24974286 1.42e-05 50.9
"SNP_FB_0546054" "chr10A" 84.444 45 7 0 3 47 31191680 31191636 1.42e-05 50.9
"SNP_FB_0546054" "chr10A" 84.444 45 7 0 3 47 31817064 31817108 1.42e-05 50.9
"SNP_FB_0546054" "chr10A" 84.444 45 7 0 3 47 33973762 33973806 1.42e-05 50.9
"SNP_FB_0546054" "chr10A" 84.444 45 7 0 3 47 34640466 34640510 1.42e-05 50.9
"SNP_FB_0546054" "chr10A" 84.444 45 7 0 3 47 35829714 35829670 1.42e-05 50.9
"SNP_FB_0546054" "chr10A" 84.444 45 7 0 3 47 35853791 35853747 1.42e-05 50.9
"SNP_FB_0546054" "chr10A" 84.444 45 7 0 3 47 36067507 36067463 1.42e-05 50.9
"SNP_FB_0546054" "chr10A" 84.444 45 7 0 3 47 36072105 36072061 1.42e-05 50.9
"SNP_FB_0546054" "chr10A" 84.444 45 7 0 3 47 37930807 37930851 1.42e-05 50.9
"SNP_FB_0546054" "chr10A" 84.444 45 7 0 3 47 38519241 38519197 1.42e-05 50.9
"SNP_FB_0546054" "chr10A" 84.444 45 7 0 3 47 40893490 40893534 1.42e-05 50.9
"SNP_FB_0546054" "chr10A" 84.444 45 7 0 3 47 40905292 40905336 1.42e-05 50.9
"SNP_FB_0546054" "chr10A" 84.444 45 7 0 3 47 40908037 40908081 1.42e-05 50.9
"SNP_FB_0546054" "chr10A" 84.444 45 7 0 3 47 40910864 40910908 1.42e-05 50.9
"SNP_FB_0546054" "chr10A" 84.444 45 7 0 3 47 40914165 40914209 1.42e-05 50.9
"SNP_FB_0546054" "chr10A" 84.444 45 7 0 3 47 41038134 41038178 1.42e-05 50.9
"SNP_FB_0546054" "chr10A" 84.444 45 7 0 3 47 41216337 41216381 1.42e-05 50.9
"SNP_FB_0546054" "chr10A" 84.444 45 7 0 3 47 42210457 42210413 1.42e-05 50.9
"SNP_FB_0546054" "chr10A" 84.444 45 7 0 3 47 42368883 42368927 1.42e-05 50.9
"SNP_FB_0546054" "chr10A" 84.444 45 7 0 3 47 42377049 42377093 1.42e-05 50.9
"SNP_FB_0546054" "chr10A" 93.75 32 2 0 16 47 186277 186246 1.42e-05 50
"SNP_FB_0546054" "chr10A" 89.744 39 3 1 10 47 5699171 5699209 1.42e-05 50
"SNP_FB_0546054" "chr10A" 82.979 47 8 0 1 47 7719455 7719409 1.42e-05 50
"SNP_FB_0546054" "chr10A" 89.744 39 3 1 10 47 13092492 13092454 1.42e-05 50
"SNP_FB_0546054" "chr10A" 89.744 39 3 1 10 47 19519039 19519001 1.42e-05 50
"SNP_FB_0546054" "chr10A" 89.744 39 3 1 10 47 20844324 20844362 1.42e-05 50
"SNP_FB_0546054" "chr10A" 93.75 32 2 0 9 40 23073348 23073379 1.42e-05 50
"SNP_FB_0546054" "chr10A" 89.744 39 3 1 10 47 23387401 23387363 1.42e-05 50
"SNP_FB_0546054" "chr10A" 89.744 39 3 1 10 47 28597794 28597832 1.42e-05 50
"SNP_FB_0546054" "chr10A" 82.979 47 8 0 1 47 32463056 32463010 1.42e-05 50
"SNP_FB_0546054" "chr10A" 87.179 39 5 0 9 47 34098911 34098873 4.97e-05 49.1
"SNP_FB_0546054" "chr10A" 82.609 46 8 0 2 47 1179147 1179192 4.97e-05 48.2
"SNP_FB_0546054" "chr10A" 85.366 41 6 0 2 42 33262823 33262783 4.97e-05 48.2
"SNP_FB_0546054" "chr10A" 91.429 35 2 1 14 47 10029188 10029222 0.000174 47.3
"SNP_FB_0546054" "chr10A" 91.429 35 2 1 14 47 31554688 31554722 0.000174 47.3
"SNP_FB_0546054" "chr10A" 82.222 45 8 0 3 47 446615 446571 0.000174 46.4
"SNP_FB_0546054" "chr10A" 82.222 45 8 0 3 47 4989300 4989256 0.000174 46.4
"SNP_FB_0546054" "chr10A" 82.222 45 8 0 3 47 18414587 18414631 0.000174 46.4
"SNP_FB_0546054" "chr10A" 82.222 45 8 0 3 47 22598524 22598480 0.000174 46.4
"SNP_FB_0546054" "chr10A" 82.222 45 8 0 3 47 28879735 28879691 0.000174 46.4
"SNP_FB_0546054" "chr10A" 87.179 39 4 1 10 47 11114993 11114955 0.000606 45.5
"SNP_FB_0546054" "chr10A" 87.179 39 4 1 10 47 11128717 11128679 0.000606 45.5
"SNP_FB_0546054" "chr10A" 87.179 39 4 1 10 47 21861608 21861570 0.000606 45.5
"SNP_FB_0546054" "chr10A" 87.179 39 4 1 10 47 22737161 22737123 0.000606 45.5
"SNP_FB_0546054" "chr10A" 90.323 31 3 0 17 47 17731527 17731557 0.002 43.7
"SNP_FB_0546054" "chr10A" 86.842 38 4 1 11 47 24320824 24320861 0.002 43.7
"SNP_FB_0546054" "chr10A" 86.842 38 4 1 11 47 24331889 24331926 0.002 43.7
"SNP_FB_0546054" "chr10A" 85.106 47 4 3 3 47 25886813 25886858 0.002 43.7
"SNP_FB_0546054" "chr10A" 90.323 31 3 0 16 46 35194278 35194248 0.002 43.7
"SNP_FB_0546054" "chr10A" 92.857 28 2 0 20 47 1017657 1017630 0.002 42.8
"SNP_FB_0546054" "chr10A" 88.571 35 3 1 14 47 18294390 18294356 0.002 42.8
"SNP_FB_0546054" "chr10A" 85 40 5 1 9 47 23940339 23940300 0.002 42.8
"SNP_FB_0546054" "chr10A" 85 40 5 1 9 47 23961635 23961596 0.002 42.8
"SNP_FB_0546054" "chr10A" 88.571 35 3 1 14 47 42301893 42301927 0.002 42.8
"SNP_FB_0546054" "chr10A" 82.5 40 7 0 8 47 9864196 9864157 0.007 41.9
"SNP_FB_0546054" "chr10A" 82.5 40 7 0 1 40 20585033 20585072 0.007 41.9
"SNP_FB_0546054" "chr10A" 87.5 32 4 0 16 47 1308041 1308010 0.007 41
"SNP_FB_0546054" "chr10A" 87.5 32 4 0 16 47 4528172 4528141 0.007 41
"SNP_FB_0546054" "chr10A" 87.5 32 4 0 16 47 6292120 6292089 0.007 41
"SNP_FB_0546054" "chr10A" 87.5 32 4 0 16 47 8077700 8077731 0.007 41
"SNP_FB_0546054" "chr10A" 87.5 32 4 0 16 47 9412805 9412774 0.007 41
"SNP_FB_0546054" "chr10A" 87.5 32 4 0 16 47 19661517 19661548 0.007 41
"SNP_FB_0546054" "chr10A" 87.5 32 4 0 16 47 19682659 19682690 0.007 41
"SNP_FB_0546054" "chr10A" 87.5 32 4 0 16 47 21605652 21605621 0.007 41
"SNP_FB_0546054" "chr10A" 87.5 32 4 0 16 47 22549040 22549071 0.007 41
"SNP_FB_0546054" "chr10A" 87.5 32 4 0 16 47 22723236 22723205 0.007 41
"SNP_FB_0546054" "chr10A" 87.5 32 4 0 16 47 23252609 23252640 0.007 41
"SNP_FB_0546054" "chr10A" 87.5 32 4 0 16 47 24271248 24271279 0.007 41
"SNP_FB_0546054" "chr10A" 84.615 39 5 1 10 47 30978693 30978731 0.007 41
"SNP_FB_0546054" "chr10A" 84.615 39 5 1 10 47 30989345 30989383 0.007 41
"SNP_FB_0546054" "chr10A" 100 22 0 0 26 47 32482633 32482612 0.007 41
"SNP_FB_0546054" "chr10A" 87.5 32 4 0 16 47 32883934 32883965 0.007 41
"SNP_FB_0546054" "chr10A" 87.5 32 4 0 16 47 36317214 36317183 0.007 41
"SNP_FB_0546054" "chr10A" 87.5 32 4 0 16 47 36537150 36537119 0.007 41
"SNP_FB_0546054" "chr10A" 82.051 39 7 0 9 47 5374328 5374290 0.026 40.1
"SNP_FB_0546054" "chr10A" 95.833 24 1 0 24 47 26168018 26167995 0.026 40.1
"SNP_FB_0546054" "chr10A" 85.294 34 5 0 14 47 30123056 30123089 0.026 40.1
"SNP_FB_0546054" "chr10A" 95.833 24 1 0 24 47 31842805 31842828 0.026 40.1
"SNP_FB_0546054" "chr10A" 80.435 46 8 1 3 47 35782181 35782226 0.026 40.1
"SNP_FB_0546054" "chr10A" 80.435 46 8 1 3 47 36452510 36452555 0.026 40.1
"SNP_FB_0546054" "chr10A" 87.097 31 4 0 16 46 1374293 1374323 0.026 39.2
"SNP_FB_0546054" "chr10A" 87.097 31 4 0 16 46 1867647 1867677 0.026 39.2
"SNP_FB_0546054" "chr10A" 87.097 31 4 0 16 46 7885944 7885914 0.026 39.2
"SNP_FB_0546054" "chr10A" 87.097 31 4 0 16 46 8757832 8757862 0.026 39.2
"SNP_FB_0546054" "chr10A" 87.097 31 4 0 16 46 9007705 9007735 0.026 39.2
"SNP_FB_0546054" "chr10A" 87.097 31 4 0 16 46 13464327 13464357 0.026 39.2
"SNP_FB_0546054" "chr10A" 87.097 31 4 0 16 46 19792264 19792294 0.026 39.2
"SNP_FB_0546054" "chr10A" 87.097 31 4 0 16 46 23528346 23528376 0.026 39.2
"SNP_FB_0546054" "chr10A" 87.097 31 4 0 16 46 24226254 24226284 0.026 39.2
"SNP_FB_0546054" "chr10A" 87.097 31 4 0 16 46 24558819 24558849 0.026 39.2
"SNP_FB_0546054" "chr10A" 87.097 31 4 0 16 46 25942513 25942543 0.026 39.2
"SNP_FB_0546054" "chr10A" 87.097 31 4 0 16 46 28638125 28638155 0.026 39.2
"SNP_FB_0546054" "chr10A" 87.097 31 4 0 16 46 32812412 32812382 0.026 39.2
"SNP_FB_0546054" "chr10A" 87.097 31 4 0 16 46 32975027 32975057 0.026 39.2
"SNP_FB_0546054" "chr10A" 87.097 31 4 0 16 46 33231985 33232015 0.026 39.2
"SNP_FB_0546054" "chr10A" 87.097 31 4 0 16 46 38816258 38816228 0.026 39.2
"SNP_FB_0546054" "chr10A" 87.097 31 4 0 16 46 38944947 38944977 0.026 39.2
"SNP_FB_0546054" "chr10A" 87.097 31 4 0 16 46 40503982 40503952 0.026 39.2
"SNP_FB_0546054" "chr10A" 85.714 35 4 1 14 47 5242232 5242266 0.09 38.3
"SNP_FB_0546054" "chr10A" 95.652 23 1 0 25 47 6359252 6359274 0.09 38.3
"SNP_FB_0546054" "chr10A" 80 45 8 1 3 46 8474590 8474546 0.09 38.3
"SNP_FB_0546054" "chr10A" 85.714 35 4 1 14 47 9107638 9107672 0.09 38.3
"SNP_FB_0546054" "chr10A" 89.286 28 3 0 20 47 25840538 25840511 0.09 38.3
"SNP_FB_0546054" "chr10A" 89.286 28 3 0 20 47 25852001 25851974 0.09 38.3
"SNP_FB_0546054" "chr10A" 86.667 30 4 0 16 45 27768714 27768685 0.09 37.4
"SNP_FB_0546054" "chr10A" 86.667 30 4 0 18 47 41111436 41111465 0.09 37.4
"SNP_FB_0546054" "chr10A" 84.375 32 5 0 16 47 2049273 2049242 0.31 36.5
"SNP_FB_0546054" "chr10A" 84.375 32 5 0 16 47 5815346 5815315 0.31 36.5
"SNP_FB_0546054" "chr10A" 84.375 32 5 0 16 47 5836613 5836644 0.31 36.5
"SNP_FB_0546054" "chr10A" 84.375 32 5 0 16 47 5871749 5871780 0.31 36.5
"SNP_FB_0546054" "chr10A" 84.375 32 5 0 16 47 6201674 6201705 0.31 36.5
"SNP_FB_0546054" "chr10A" 84.375 32 5 0 16 47 8019441 8019410 0.31 36.5
"SNP_FB_0546054" "chr10A" 84.375 32 5 0 16 47 8930213 8930244 0.31 36.5
"SNP_FB_0546054" "chr10A" 84.375 32 5 0 16 47 10141782 10141813 0.31 36.5
"SNP_FB_0546054" "chr10A" 95.455 22 1 0 26 47 10839337 10839316 0.31 36.5
"SNP_FB_0546054" "chr10A" 84.375 32 5 0 16 47 14547656 14547625 0.31 36.5
"SNP_FB_0546054" "chr10A" 84.375 32 5 0 16 47 15513855 15513824 0.31 36.5
"SNP_FB_0546054" "chr10A" 84.375 32 5 0 16 47 15651320 15651289 0.31 36.5
"SNP_FB_0546054" "chr10A" 95.455 22 1 0 26 47 17334213 17334234 0.31 36.5
"SNP_FB_0546054" "chr10A" 84.375 32 5 0 16 47 18516975 18517006 0.31 36.5
"SNP_FB_0546054" "chr10A" 84.375 32 5 0 16 47 20614731 20614700 0.31 36.5
"SNP_FB_0546054" "chr10A" 84.375 32 5 0 16 47 21313979 21313948 0.31 36.5
"SNP_FB_0546054" "chr10A" 84.375 32 5 0 16 47 22019404 22019373 0.31 36.5
"SNP_FB_0546054" "chr10A" 84.375 32 5 0 16 47 22949815 22949784 0.31 36.5
"SNP_FB_0546054" "chr10A" 84.375 32 5 0 16 47 24818144 24818175 0.31 36.5
"SNP_FB_0546054" "chr10A" 84.375 32 5 0 16 47 25449464 25449495 0.31 36.5
"SNP_FB_0546054" "chr10A" 84.375 32 5 0 16 47 26095819 26095788 0.31 36.5
"SNP_FB_0546054" "chr10A" 84.375 32 5 0 16 47 26223270 26223239 0.31 36.5
"SNP_FB_0546054" "chr10A" 84.375 32 5 0 16 47 27727169 27727200 0.31 36.5
"SNP_FB_0546054" "chr10A" 84.375 32 5 0 16 47 30764665 30764634 0.31 36.5
"SNP_FB_0546054" "chr10A" 84.375 32 5 0 16 47 31065829 31065798 0.31 36.5
"SNP_FB_0546054" "chr10A" 84.375 32 5 0 16 47 31073015 31072984 0.31 36.5
"SNP_FB_0546054" "chr10A" 84.375 32 5 0 16 47 31756396 31756365 0.31 36.5
"SNP_FB_0546054" "chr10A" 84.375 32 5 0 16 47 31846023 31845992 0.31 36.5
"SNP_FB_0546054" "chr10A" 84.375 32 5 0 16 47 31928962 31928993 0.31 36.5
"SNP_FB_0546054" "chr10A" 84.375 32 5 0 16 47 32233287 32233318 0.31 36.5
"SNP_FB_0546054" "chr10A" 84.375 32 5 0 16 47 35252176 35252207 0.31 36.5
"SNP_FB_0546054" "chr10A" 91.667 24 2 0 24 47 4248075 4248098 0.31 35.6
"SNP_FB_0546054" "chr10A" 86.207 29 4 0 19 47 6923430 6923458 0.31 35.6
"SNP_FB_0546054" "chr10A" 91.667 24 2 0 24 47 9877204 9877181 0.31 35.6
"SNP_FB_0546054" "chr10A" 91.667 24 2 0 24 47 14919532 14919509 0.31 35.6
"SNP_FB_0546054" "chr10A" 91.667 24 2 0 24 47 16613445 16613422 0.31 35.6
"SNP_FB_0546054" "chr10A" 91.667 24 2 0 24 47 29732832 29732855 0.31 35.6
"SNP_FB_0546054" "chr10A" 91.667 24 2 0 24 47 29864889 29864912 0.31 35.6
"SNP_FB_0546054" "chr10A" 91.667 24 2 0 24 47 32133874 32133851 0.31 35.6
"SNP_FB_0546054" "chr10A" 83.871 31 5 0 16 46 1000200 1000170 1.1 34.6
"SNP_FB_0546054" "chr10A" 83.871 31 5 0 16 46 1046940 1046910 1.1 34.6
"SNP_FB_0546054" "chr10A" 83.871 31 5 0 16 46 1261934 1261904 1.1 34.6
"SNP_FB_0546054" "chr10A" 83.871 31 5 0 16 46 1300594 1300564 1.1 34.6
"SNP_FB_0546054" "chr10A" 83.871 31 5 0 16 46 1518607 1518637 1.1 34.6
"SNP_FB_0546054" "chr10A" 83.871 31 5 0 16 46 2223661 2223691 1.1 34.6
"SNP_FB_0546054" "chr10A" 83.871 31 5 0 16 46 2226648 2226678 1.1 34.6
"SNP_FB_0546054" "chr10A" 83.871 31 5 0 16 46 3518805 3518775 1.1 34.6
"SNP_FB_0546054" "chr10A" 83.871 31 5 0 16 46 3680765 3680795 1.1 34.6
"SNP_FB_0546054" "chr10A" 83.871 31 5 0 16 46 4438619 4438649 1.1 34.6
"SNP_FB_0546054" "chr10A" 83.871 31 5 0 16 46 5327251 5327221 1.1 34.6
"SNP_FB_0546054" "chr10A" 83.871 31 5 0 16 46 5403374 5403404 1.1 34.6
"SNP_FB_0546054" "chr10A" 83.871 31 5 0 16 46 5409021 5409051 1.1 34.6
"SNP_FB_0546054" "chr10A" 83.871 31 5 0 16 46 5444473 5444443 1.1 34.6
"SNP_FB_0546054" "chr10A" 83.871 31 5 0 16 46 5466959 5466989 1.1 34.6
"SNP_FB_0546054" "chr10A" 83.871 31 5 0 16 46 5905689 5905719 1.1 34.6
"SNP_FB_0546054" "chr10A" 83.871 31 5 0 16 46 6428721 6428691 1.1 34.6
"SNP_FB_0546054" "chr10A" 83.871 31 5 0 16 46 6630887 6630857 1.1 34.6
"SNP_FB_0546054" "chr10A" 83.871 31 5 0 16 46 6767059 6767089 1.1 34.6
"SNP_FB_0546054" "chr10A" 83.871 31 5 0 16 46 7205110 7205080 1.1 34.6
"SNP_FB_0546054" "chr10A" 83.871 31 5 0 16 46 7210145 7210115 1.1 34.6
"SNP_FB_0546054" "chr10A" 83.871 31 5 0 16 46 7449680 7449710 1.1 34.6
"SNP_FB_0546054" "chr10A" 83.871 31 5 0 16 46 7614671 7614641 1.1 34.6
"SNP_FB_0546054" "chr10A" 83.871 31 5 0 16 46 7782429 7782399 1.1 34.6
"SNP_FB_0546054" "chr10A" 83.871 31 5 0 16 46 8397224 8397254 1.1 34.6
"SNP_FB_0546054" "chr10A" 83.871 31 5 0 16 46 8463378 8463348 1.1 34.6
"SNP_FB_0546054" "chr10A" 83.871 31 5 0 16 46 8467173 8467143 1.1 34.6
"SNP_FB_0546054" "chr10A" 83.871 31 5 0 16 46 8480171 8480141 1.1 34.6
"SNP_FB_0546054" "chr10A" 83.871 31 5 0 16 46 9056955 9056985 1.1 34.6
"SNP_FB_0546054" "chr10A" 83.871 31 5 0 16 46 10272761 10272731 1.1 34.6
"SNP_FB_0546054" "chr10A" 83.871 31 5 0 16 46 10842634 10842664 1.1 34.6
"SNP_FB_0546054" "chr10A" 83.871 31 5 0 16 46 10873278 10873308 1.1 34.6
"SNP_FB_0546054" "chr10A" 83.871 31 5 0 16 46 12196196 12196166 1.1 34.6
"SNP_FB_0546054" "chr10A" 83.871 31 5 0 16 46 12234244 12234214 1.1 34.6
"SNP_FB_0546054" "chr10A" 83.871 31 5 0 16 46 12598148 12598118 1.1 34.6
"SNP_FB_0546054" "chr10A" 83.871 31 5 0 16 46 12606996 12606966 1.1 34.6
"SNP_FB_0546054" "chr10A" 83.871 31 5 0 16 46 12837012 12837042 1.1 34.6
"SNP_FB_0546054" "chr10A" 83.871 31 5 0 16 46 12872889 12872919 1.1 34.6
"SNP_FB_0546054" "chr10A" 83.871 31 5 0 16 46 13544364 13544334 1.1 34.6
"SNP_FB_0546054" "chr10A" 83.871 31 5 0 16 46 14295074 14295104 1.1 34.6
"SNP_FB_0546054" "chr10A" 83.871 31 5 0 16 46 16437977 16438007 1.1 34.6
"SNP_FB_0546054" "chr10A" 83.871 31 5 0 16 46 17119611 17119581 1.1 34.6
"SNP_FB_0546054" "chr10A" 83.871 31 5 0 16 46 17688393 17688423 1.1 34.6
"SNP_FB_0546054" "chr10A" 83.871 31 5 0 16 46 18309706 18309676 1.1 34.6
"SNP_FB_0546054" "chr10A" 83.871 31 5 0 16 46 18425773 18425743 1.1 34.6
"SNP_FB_0546054" "chr10A" 83.871 31 5 0 16 46 18631049 18631019 1.1 34.6
"SNP_FB_0546054" "chr10A" 83.871 31 5 0 16 46 18645391 18645361 1.1 34.6
"SNP_FB_0546054" "chr10A" 83.871 31 5 0 16 46 18657441 18657411 1.1 34.6
"SNP_FB_0546054" "chr10A" 83.871 31 5 0 16 46 20110797 20110827 1.1 34.6
"SNP_FB_0546054" "chr10A" 83.871 31 5 0 16 46 20120792 20120822 1.1 34.6
"SNP_FB_0546054" "chr10A" 83.871 31 5 0 16 46 20175897 20175867 1.1 34.6
"SNP_FB_0546054" "chr10A" 83.871 31 5 0 16 46 20366524 20366554 1.1 34.6
"SNP_FB_0546054" "chr10A" 83.871 31 5 0 16 46 20538752 20538782 1.1 34.6
"SNP_FB_0546054" "chr10A" 83.871 31 5 0 16 46 21005260 21005230 1.1 34.6
"SNP_FB_0546054" "chr10A" 83.871 31 5 0 16 46 21036952 21036982 1.1 34.6
"SNP_FB_0546054" "chr10A" 83.871 31 5 0 16 46 22321659 22321689 1.1 34.6
"SNP_FB_0546054" "chr10A" 83.871 31 5 0 16 46 22514570 22514600 1.1 34.6
"SNP_FB_0546054" "chr10A" 83.871 31 5 0 16 46 22944994 22945024 1.1 34.6
"SNP_FB_0546054" "chr10A" 83.871 31 5 0 16 46 23675700 23675670 1.1 34.6
"SNP_FB_0546054" "chr10A" 83.871 31 5 0 16 46 24051150 24051180 1.1 34.6
"SNP_FB_0546054" "chr10A" 83.871 31 5 0 16 46 24785018 24784988 1.1 34.6
"SNP_FB_0546054" "chr10A" 83.871 31 5 0 16 46 24789944 24789914 1.1 34.6
"SNP_FB_0546054" "chr10A" 83.871 31 5 0 16 46 25466635 25466605 1.1 34.6
"SNP_FB_0546054" "chr10A" 83.871 31 5 0 16 46 25470998 25470968 1.1 34.6
"SNP_FB_0546054" "chr10A" 83.871 31 5 0 16 46 25715414 25715384 1.1 34.6
"SNP_FB_0546054" "chr10A" 83.871 31 5 0 16 46 25820260 25820230 1.1 34.6
"SNP_FB_0546054" "chr10A" 83.871 31 5 0 16 46 27114797 27114827 1.1 34.6
"SNP_FB_0546054" "chr10A" 83.871 31 5 0 16 46 27303628 27303598 1.1 34.6
"SNP_FB_0546054" "chr10A" 83.871 31 5 0 16 46 27307580 27307550 1.1 34.6
"SNP_FB_0546054" "chr10A" 83.871 31 5 0 16 46 28358213 28358183 1.1 34.6
"SNP_FB_0546054" "chr10A" 83.871 31 5 0 16 46 28529551 28529521 1.1 34.6
"SNP_FB_0546054" "chr10A" 83.871 31 5 0 16 46 28556620 28556650 1.1 34.6
"SNP_FB_0546054" "chr10A" 83.871 31 5 0 16 46 28838364 28838334 1.1 34.6
"SNP_FB_0546054" "chr10A" 83.871 31 5 0 16 46 29146360 29146390 1.1 34.6
"SNP_FB_0546054" "chr10A" 83.871 31 5 0 16 46 29552088 29552058 1.1 34.6
"SNP_FB_0546054" "chr10A" 83.871 31 5 0 16 46 29907660 29907630 1.1 34.6
"SNP_FB_0546054" "chr10A" 83.871 31 5 0 16 46 30952348 30952378 1.1 34.6
"SNP_FB_0546054" "chr10A" 83.871 31 5 0 16 46 31942918 31942948 1.1 34.6
"SNP_FB_0546054" "chr10A" 83.871 31 5 0 16 46 32816778 32816748 1.1 34.6
"SNP_FB_0546054" "chr10A" 83.871 31 5 0 16 46 32978070 32978100 1.1 34.6
"SNP_FB_0546054" "chr10A" 83.871 31 5 0 16 46 33225116 33225086 1.1 34.6
"SNP_FB_0546054" "chr10A" 83.871 31 5 0 16 46 34021784 34021814 1.1 34.6
"SNP_FB_0546054" "chr10A" 83.871 31 5 0 16 46 34190082 34190052 1.1 34.6
"SNP_FB_0546054" "chr10A" 83.871 31 5 0 16 46 34279691 34279661 1.1 34.6
"SNP_FB_0546054" "chr10A" 83.871 31 5 0 16 46 34416559 34416589 1.1 34.6
"SNP_FB_0546054" "chr10A" 83.871 31 5 0 16 46 35148360 35148390 1.1 34.6
"SNP_FB_0546054" "chr10A" 83.871 31 5 0 16 46 36339993 36340023 1.1 34.6
"SNP_FB_0546054" "chr10A" 83.871 31 5 0 16 46 36613647 36613617 1.1 34.6
"SNP_FB_0546054" "chr10A" 83.871 31 5 0 16 46 37645889 37645859 1.1 34.6
"SNP_FB_0546054" "chr10A" 83.871 31 5 0 16 46 37648445 37648415 1.1 34.6
"SNP_FB_0546054" "chr10A" 83.871 31 5 0 16 46 37982113 37982083 1.1 34.6
"SNP_FB_0546054" "chr10A" 83.871 31 5 0 16 46 37986943 37986913 1.1 34.6
"SNP_FB_0546054" "chr10A" 83.871 31 5 0 16 46 38296388 38296418 1.1 34.6
"SNP_FB_0546054" "chr10A" 83.871 31 5 0 16 46 38433263 38433293 1.1 34.6
"SNP_FB_0546054" "chr10A" 83.871 31 5 0 16 46 38811127 38811097 1.1 34.6
"SNP_FB_0546054" "chr10A" 83.871 31 5 0 16 46 39198223 39198193 1.1 34.6
"SNP_FB_0546054" "chr10A" 83.871 31 5 0 16 46 39518724 39518754 1.1 34.6
"SNP_FB_0546054" "chr10A" 83.871 31 5 0 16 46 40019352 40019382 1.1 34.6
"SNP_FB_0546054" "chr10A" 83.871 31 5 0 16 46 40591607 40591577 1.1 34.6
"SNP_FB_0546054" "chr10A" 83.871 31 5 0 16 46 40639192 40639162 1.1 34.6
"SNP_FB_0546054" "chr10A" 83.871 31 5 0 16 46 40680370 40680340 1.1 34.6
"SNP_FB_0546054" "chr10A" 83.871 31 5 0 16 46 40945891 40945861 1.1 34.6
"SNP_FB_0546054" "chr10A" 83.871 31 5 0 16 46 40952917 40952887 1.1 34.6
"SNP_FB_0546054" "chr10A" 83.871 31 5 0 16 46 41125424 41125394 1.1 34.6
"SNP_FB_0546054" "chr10A" 83.871 31 5 0 16 46 41265818 41265788 1.1 34.6
"SNP_FB_0546054" "chr10A" 83.871 31 5 0 16 46 41720673 41720703 1.1 34.6
"SNP_FB_0546054" "chr10A" 83.871 31 5 0 16 46 42491648 42491678 1.1 34.6
"SNP_FB_0546054" "chr10A" 83.871 31 5 0 16 46 42554881 42554911 1.1 34.6
"SNP_FB_0546054" "chr10A" 83.871 31 5 0 16 46 42558672 42558702 1.1 34.6
"SNP_FB_0546054" "chr10A" 83.871 31 5 0 16 46 42572587 42572557 1.1 34.6
"SNP_FB_0546054" "chr10A" 83.871 31 5 0 16 46 43123777 43123747 1.1 34.6
"SNP_FB_0546054" "chr10A" 91.304 23 2 0 24 46 1315028 1315050 1.1 33.7
"SNP_FB_0546054" "chr10A" 91.304 23 2 0 24 46 3508918 3508896 1.1 33.7
"SNP_FB_0546054" "chr10A" 91.304 23 2 0 25 47 7302327 7302349 1.1 33.7
"SNP_FB_0546054" "chr10A" 77.778 45 9 1 3 46 8607732 8607776 1.1 33.7
"SNP_FB_0546054" "chr10A" 91.304 23 2 0 24 46 18223975 18223953 1.1 33.7
"SNP_FB_0546054" "chr10A" 91.304 23 2 0 24 46 18236069 18236047 1.1 33.7
"SNP_FB_0546054" "chr10A" 91.304 23 2 0 24 46 24652974 24652952 1.1 33.7
"SNP_FB_0546054" "chr10A" 91.304 23 2 0 24 46 26431956 26431934 1.1 33.7
"SNP_FB_0546054" "chr10A" 91.304 23 2 0 24 46 26953218 26953240 1.1 33.7
"SNP_FB_0546054" "chr10A" 85.294 34 2 2 4 35 41052534 41052566 1.1 33.7
"SNP_FB_0546054" "chr10A" 75.556 45 11 0 3 47 12006678 12006634 3.8 32.8
"SNP_FB_0546054" "chr10A" 75.556 45 11 0 3 47 12018823 12018779 3.8 32.8
"SNP_FB_0546054" "chr10A" 83.333 30 5 0 16 45 27276859 27276830 3.8 32.8
"SNP_FB_0546054" "chr10A" 81.25 32 6 0 16 47 1145468 1145437 3.8 31.9
"SNP_FB_0546054" "chr10A" 81.25 32 6 0 16 47 3105897 3105866 3.8 31.9
"SNP_FB_0546054" "chr10A" 81.25 32 6 0 16 47 3824864 3824895 3.8 31.9
"SNP_FB_0546054" "chr10A" 81.25 32 6 0 16 47 3871704 3871735 3.8 31.9
"SNP_FB_0546054" "chr10A" 81.25 32 6 0 16 47 3924767 3924736 3.8 31.9
"SNP_FB_0546054" "chr10A" 81.25 32 6 0 16 47 3935390 3935359 3.8 31.9
"SNP_FB_0546054" "chr10A" 81.25 32 6 0 16 47 7255295 7255264 3.8 31.9
"SNP_FB_0546054" "chr10A" 81.25 32 6 0 16 47 11592128 11592097 3.8 31.9
"SNP_FB_0546054" "chr10A" 90.909 22 2 0 24 45 18887353 18887332 3.8 31.9
"SNP_FB_0546054" "chr10A" 81.25 32 6 0 16 47 23301471 23301502 3.8 31.9
"SNP_FB_0546054" "chr10A" 90.909 22 2 0 24 45 24567150 24567129 3.8 31.9
"SNP_FB_0546054" "chr10A" 81.25 32 6 0 16 47 34582152 34582121 3.8 31.9
"SNP_FB_0546054" "chr14A" 95.745 47 2 0 1 47 16568739 16568693 1.02e-13 77
"SNP_FB_0546054" "chr14A" 91.667 48 3 1 1 47 8625758 8625711 1.85e-10 66.2
"SNP_FB_0546054" "chr14A" 91.489 47 3 1 1 47 14041973 14042018 6.47e-10 64.4
"SNP_FB_0546054" "chr14A" 89.362 47 5 0 1 47 10114657 10114703 2.26e-09 63.5
"SNP_FB_0546054" "chr14A" 89.583 48 4 1 1 47 26106314 26106361 7.88e-09 61.7
"SNP_FB_0546054" "chr14A" 90 40 4 0 1 40 17386064 17386103 3.35e-07 55.4
"SNP_FB_0546054" "chr14A" 86.667 45 6 0 3 47 29372182 29372138 3.35e-07 55.4
"SNP_FB_0546054" "chr14A" 84.444 45 7 0 3 47 76730 76774 1.42e-05 50.9
"SNP_FB_0546054" "chr14A" 84.444 45 7 0 3 47 303098 303142 1.42e-05 50.9
"SNP_FB_0546054" "chr14A" 84.444 45 7 0 3 47 525496 525452 1.42e-05 50.9
"SNP_FB_0546054" "chr14A" 84.444 45 7 0 3 47 895776 895732 1.42e-05 50.9
"SNP_FB_0546054" "chr14A" 84.444 45 7 0 3 47 3565202 3565246 1.42e-05 50.9
"SNP_FB_0546054" "chr14A" 84.444 45 7 0 3 47 3567554 3567598 1.42e-05 50.9
"SNP_FB_0546054" "chr14A" 84.444 45 7 0 3 47 3570294 3570338 1.42e-05 50.9
"SNP_FB_0546054" "chr14A" 84.444 45 7 0 3 47 7270605 7270561 1.42e-05 50.9
"SNP_FB_0546054" "chr14A" 84.444 45 7 0 3 47 7276221 7276177 1.42e-05 50.9
"SNP_FB_0546054" "chr14A" 84.444 45 7 0 3 47 19367990 19368034 1.42e-05 50.9
"SNP_FB_0546054" "chr14A" 84.444 45 7 0 3 47 19566089 19566045 1.42e-05 50.9
"SNP_FB_0546054" "chr14A" 84.444 45 7 0 3 47 20429904 20429948 1.42e-05 50.9
"SNP_FB_0546054" "chr14A" 84.444 45 7 0 3 47 20434609 20434653 1.42e-05 50.9
"SNP_FB_0546054" "chr14A" 87.5 40 5 0 1 40 20888505 20888466 1.42e-05 50.9
"SNP_FB_0546054" "chr14A" 84.444 45 7 0 3 47 23839932 23839888 1.42e-05 50.9
"SNP_FB_0546054" "chr14A" 84.444 45 7 0 3 47 24223356 24223312 1.42e-05 50.9
"SNP_FB_0546054" "chr14A" 84.444 45 7 0 3 47 25616257 25616301 1.42e-05 50.9
"SNP_FB_0546054" "chr14A" 84.444 45 7 0 3 47 26396999 26397043 1.42e-05 50.9
"SNP_FB_0546054" "chr14A" 84.444 45 7 0 3 47 27016987 27017031 1.42e-05 50.9
"SNP_FB_0546054" "chr14A" 84.444 45 7 0 3 47 27093206 27093250 1.42e-05 50.9
"SNP_FB_0546054" "chr14A" 84.444 45 7 0 3 47 27697028 27697072 1.42e-05 50.9
"SNP_FB_0546054" "chr14A" 84.444 45 7 0 3 47 27702542 27702586 1.42e-05 50.9
"SNP_FB_0546054" "chr14A" 87.5 40 5 0 1 40 28632975 28632936 1.42e-05 50.9
"SNP_FB_0546054" "chr14A" 87.5 40 5 0 1 40 28644757 28644718 1.42e-05 50.9
"SNP_FB_0546054" "chr14A" 89.744 39 3 1 10 47 15911486 15911524 1.42e-05 50
"SNP_FB_0546054" "chr14A" 93.75 32 2 0 16 47 18614036 18614005 1.42e-05 50
"SNP_FB_0546054" "chr14A" 87.805 41 4 1 1 40 4306391 4306431 4.97e-05 49.1
"SNP_FB_0546054" "chr14A" 84.783 46 6 1 3 47 9646899 9646944 4.97e-05 49.1
"SNP_FB_0546054" "chr14A" 84.783 46 6 1 3 47 29185400 29185355 4.97e-05 49.1
"SNP_FB_0546054" "chr14A" 91.429 35 2 1 14 47 1490422 1490456 0.000174 47.3
"SNP_FB_0546054" "chr14A" 91.429 35 2 1 14 47 18884085 18884119 0.000174 47.3
"SNP_FB_0546054" "chr14A" 91.429 35 2 1 14 47 27419638 27419672 0.000174 47.3
"SNP_FB_0546054" "chr14A" 82.222 45 8 0 3 47 300739 300783 0.000174 46.4
"SNP_FB_0546054" "chr14A" 82.222 45 8 0 3 47 518388 518432 0.000174 46.4
"SNP_FB_0546054" "chr14A" 82.222 45 8 0 3 47 4427819 4427863 0.000174 46.4
"SNP_FB_0546054" "chr14A" 82.222 45 8 0 3 47 15869127 15869171 0.000174 46.4
"SNP_FB_0546054" "chr14A" 82.222 45 8 0 3 47 18714840 18714884 0.000174 46.4
"SNP_FB_0546054" "chr14A" 82.222 45 8 0 3 47 19784219 19784263 0.000174 46.4
"SNP_FB_0546054" "chr14A" 82.222 45 8 0 3 47 20432256 20432300 0.000174 46.4
"SNP_FB_0546054" "chr14A" 90.625 32 3 0 16 47 6398876 6398845 0.000606 45.5
"SNP_FB_0546054" "chr14A" 90.625 32 3 0 16 47 14088203 14088172 0.000606 45.5
"SNP_FB_0546054" "chr14A" 87.179 39 4 1 10 47 21982789 21982751 0.000606 45.5
"SNP_FB_0546054" "chr14A" 82.609 46 7 1 3 47 6757946 6757901 0.000606 44.6
"SNP_FB_0546054" "chr14A" 100 24 0 0 24 47 17347588 17347611 0.000606 44.6
"SNP_FB_0546054" "chr14A" 82.609 46 7 1 3 47 20200662 20200617 0.000606 44.6
"SNP_FB_0546054" "chr14A" 100 24 0 0 24 47 25823116 25823139 0.000606 44.6
"SNP_FB_0546054" "chr14A" 82.222 45 7 1 3 46 10633862 10633906 0.002 42.8
"SNP_FB_0546054" "chr14A" 82.222 45 7 1 3 46 10645844 10645888 0.002 42.8
"SNP_FB_0546054" "chr14A" 92.857 28 2 0 20 47 15364464 15364491 0.002 42.8
"SNP_FB_0546054" "chr14A" 84.211 38 6 0 3 40 29295253 29295216 0.002 42.8
"SNP_FB_0546054" "chr14A" 87.5 32 4 0 16 47 1928499 1928530 0.007 41
"SNP_FB_0546054" "chr14A" 87.5 32 4 0 16 47 1941849 1941880 0.007 41
"SNP_FB_0546054" "chr14A" 87.5 32 4 0 16 47 3732041 3732010 0.007 41
"SNP_FB_0546054" "chr14A" 87.5 32 4 0 16 47 3745142 3745111 0.007 41
"SNP_FB_0546054" "chr14A" 87.5 32 4 0 16 47 7337918 7337887 0.007 41
"SNP_FB_0546054" "chr14A" 87.5 32 4 0 16 47 7384471 7384502 0.007 41
"SNP_FB_0546054" "chr14A" 87.5 32 4 0 16 47 9653000 9652969 0.007 41
"SNP_FB_0546054" "chr14A" 87.5 32 4 0 16 47 9999530 9999499 0.007 41
"SNP_FB_0546054" "chr14A" 87.5 32 4 0 16 47 14358963 14358994 0.007 41
"SNP_FB_0546054" "chr14A" 87.5 32 4 0 16 47 14499718 14499687 0.007 41
"SNP_FB_0546054" "chr14A" 87.5 32 4 0 16 47 15262020 15262051 0.007 41
"SNP_FB_0546054" "chr14A" 87.5 32 4 0 16 47 15478392 15478361 0.007 41
"SNP_FB_0546054" "chr14A" 87.5 32 4 0 16 47 17918063 17918032 0.007 41
"SNP_FB_0546054" "chr14A" 87.5 32 4 0 16 47 19032902 19032871 0.007 41
"SNP_FB_0546054" "chr14A" 87.5 32 4 0 16 47 19984271 19984240 0.007 41
"SNP_FB_0546054" "chr14A" 84.615 39 5 1 10 47 20285033 20285071 0.007 41
"SNP_FB_0546054" "chr14A" 87.5 32 4 0 16 47 21651634 21651603 0.007 41
"SNP_FB_0546054" "chr14A" 87.5 32 4 0 16 47 21869003 21868972 0.007 41
"SNP_FB_0546054" "chr14A" 87.5 32 4 0 16 47 22132721 22132752 0.007 41
"SNP_FB_0546054" "chr14A" 84.615 39 5 1 10 47 23557397 23557359 0.007 41
"SNP_FB_0546054" "chr14A" 87.5 32 4 0 16 47 24902181 24902150 0.007 41
"SNP_FB_0546054" "chr14A" 87.5 32 4 0 16 47 27456710 27456741 0.007 41
"SNP_FB_0546054" "chr14A" 87.5 32 4 0 16 47 27472065 27472096 0.007 41
"SNP_FB_0546054" "chr14A" 87.5 32 4 0 16 47 27637981 27638012 0.007 41
"SNP_FB_0546054" "chr14A" 95.833 24 1 0 24 47 4197115 4197138 0.026 40.1
"SNP_FB_0546054" "chr14A" 95.833 24 1 0 24 47 5675311 5675288 0.026 40.1
"SNP_FB_0546054" "chr14A" 95.833 24 1 0 24 47 8259254 8259231 0.026 40.1
"SNP_FB_0546054" "chr14A" 85.294 34 5 0 1 34 14622708 14622675 0.026 40.1
"SNP_FB_0546054" "chr14A" 95.833 24 1 0 24 47 21601177 21601200 0.026 40.1
"SNP_FB_0546054" "chr14A" 80.435 46 8 1 3 47 22378988 22379033 0.026 40.1
"SNP_FB_0546054" "chr14A" 87.097 31 4 0 16 46 5797064 5797094 0.026 39.2
"SNP_FB_0546054" "chr14A" 87.097 31 4 0 16 46 9960656 9960626 0.026 39.2
"SNP_FB_0546054" "chr14A" 87.097 31 4 0 16 46 14299033 14299063 0.026 39.2
"SNP_FB_0546054" "chr14A" 87.097 31 4 0 16 46 16962676 16962706 0.026 39.2
"SNP_FB_0546054" "chr14A" 87.097 31 4 0 16 46 17780566 17780536 0.026 39.2
"SNP_FB_0546054" "chr14A" 84.211 38 5 1 11 47 17969174 17969137 0.026 39.2
"SNP_FB_0546054" "chr14A" 87.097 31 4 0 16 46 20760710 20760740 0.026 39.2
"SNP_FB_0546054" "chr14A" 87.097 31 4 0 16 46 25029360 25029390 0.026 39.2
"SNP_FB_0546054" "chr14A" 87.097 31 4 0 16 46 26279321 26279351 0.026 39.2
"SNP_FB_0546054" "chr14A" 87.097 31 4 0 16 46 26470747 26470717 0.026 39.2
"SNP_FB_0546054" "chr14A" 87.097 31 4 0 16 46 26968437 26968467 0.026 39.2
"SNP_FB_0546054" "chr14A" 87.097 31 4 0 16 46 28093295 28093325 0.026 39.2
"SNP_FB_0546054" "chr14A" 87.097 31 4 0 16 46 30678030 30678060 0.026 39.2
"SNP_FB_0546054" "chr14A" 87.097 31 4 0 16 46 30900042 30900012 0.026 39.2
"SNP_FB_0546054" "chr14A" 84.848 33 5 0 14 46 2366456 2366488 0.09 38.3
"SNP_FB_0546054" "chr14A" 95.652 23 1 0 25 47 7673031 7673009 0.09 38.3
"SNP_FB_0546054" "chr14A" 80 45 8 1 3 46 8296342 8296298 0.09 38.3
"SNP_FB_0546054" "chr14A" 95.652 23 1 0 24 46 17325258 17325236 0.09 38.3
"SNP_FB_0546054" "chr14A" 84.848 33 5 0 15 47 19560983 19560951 0.09 38.3
"SNP_FB_0546054" "chr14A" 84.848 33 5 0 14 46 26907111 26907079 0.09 38.3
"SNP_FB_0546054" "chr14A" 82.857 35 6 0 13 47 3427443 3427409 0.09 37.4
"SNP_FB_0546054" "chr14A" 86.667 30 4 0 16 45 16680104 16680133 0.09 37.4
"SNP_FB_0546054" "chr14A" 95.455 22 1 0 26 47 122350 122371 0.31 36.5
"SNP_FB_0546054" "chr14A" 84.375 32 5 0 16 47 932743 932712 0.31 36.5
"SNP_FB_0546054" "chr14A" 84.375 32 5 0 16 47 2598466 2598497 0.31 36.5
"SNP_FB_0546054" "chr14A" 84.375 32 5 0 16 47 3472247 3472278 0.31 36.5
"SNP_FB_0546054" "chr14A" 84.375 32 5 0 16 47 4542654 4542623 0.31 36.5
"SNP_FB_0546054" "chr14A" 84.375 32 5 0 16 47 6777104 6777135 0.31 36.5
"SNP_FB_0546054" "chr14A" 84.375 32 5 0 16 47 7102129 7102098 0.31 36.5
"SNP_FB_0546054" "chr14A" 84.375 32 5 0 16 47 8885170 8885139 0.31 36.5
"SNP_FB_0546054" "chr14A" 84.375 32 5 0 16 47 8974229 8974260 0.31 36.5
"SNP_FB_0546054" "chr14A" 84.375 32 5 0 16 47 9784666 9784697 0.31 36.5
"SNP_FB_0546054" "chr14A" 84.375 32 5 0 16 47 10682111 10682080 0.31 36.5
"SNP_FB_0546054" "chr14A" 84.375 32 5 0 16 47 10708081 10708050 0.31 36.5
"SNP_FB_0546054" "chr14A" 84.375 32 5 0 16 47 11017720 11017689 0.31 36.5
"SNP_FB_0546054" "chr14A" 84.375 32 5 0 16 47 11185543 11185512 0.31 36.5
"SNP_FB_0546054" "chr14A" 84.375 32 5 0 16 47 11575876 11575907 0.31 36.5
"SNP_FB_0546054" "chr14A" 84.375 32 5 0 16 47 11599199 11599230 0.31 36.5
"SNP_FB_0546054" "chr14A" 84.375 32 5 0 16 47 13078556 13078525 0.31 36.5
"SNP_FB_0546054" "chr14A" 84.375 32 5 0 16 47 15962928 15962897 0.31 36.5
"SNP_FB_0546054" "chr14A" 84.375 32 5 0 16 47 16390431 16390400 0.31 36.5
"SNP_FB_0546054" "chr14A" 84.375 32 5 0 16 47 16400395 16400364 0.31 36.5
"SNP_FB_0546054" "chr14A" 84.375 32 5 0 16 47 19483212 19483181 0.31 36.5
"SNP_FB_0546054" "chr14A" 84.375 32 5 0 16 47 19761360 19761329 0.31 36.5
"SNP_FB_0546054" "chr14A" 84.375 32 5 0 16 47 20286214 20286245 0.31 36.5
"SNP_FB_0546054" "chr14A" 84.375 32 5 0 16 47 20317086 20317055 0.31 36.5
"SNP_FB_0546054" "chr14A" 84.375 32 5 0 16 47 21865241 21865210 0.31 36.5
"SNP_FB_0546054" "chr14A" 84.375 32 5 0 16 47 22955264 22955233 0.31 36.5
"SNP_FB_0546054" "chr14A" 84.375 32 5 0 16 47 24055897 24055866 0.31 36.5
"SNP_FB_0546054" "chr14A" 91.667 24 2 0 24 47 8097129 8097152 0.31 35.6
"SNP_FB_0546054" "chr14A" 91.667 24 2 0 24 47 10486036 10486013 0.31 35.6
"SNP_FB_0546054" "chr14A" 79.487 39 8 0 9 47 12543385 12543423 0.31 35.6
"SNP_FB_0546054" "chr14A" 78.261 46 9 1 3 47 25749018 25748973 0.31 35.6
"SNP_FB_0546054" "chr14A" 91.667 24 2 0 24 47 25959059 25959082 0.31 35.6
"SNP_FB_0546054" "chr14A" 83.871 31 5 0 16 46 258127 258157 1.1 34.6
"SNP_FB_0546054" "chr14A" 83.871 31 5 0 16 46 368957 368927 1.1 34.6
"SNP_FB_0546054" "chr14A" 83.871 31 5 0 16 46 483394 483364 1.1 34.6
"SNP_FB_0546054" "chr14A" 83.871 31 5 0 16 46 567869 567839 1.1 34.6
"SNP_FB_0546054" "chr14A" 83.871 31 5 0 16 46 677303 677333 1.1 34.6
"SNP_FB_0546054" "chr14A" 83.871 31 5 0 16 46 721671 721641 1.1 34.6
"SNP_FB_0546054" "chr14A" 83.871 31 5 0 16 46 887450 887480 1.1 34.6
"SNP_FB_0546054" "chr14A" 83.871 31 5 0 16 46 1235930 1235960 1.1 34.6
"SNP_FB_0546054" "chr14A" 83.871 31 5 0 16 46 1240932 1240962 1.1 34.6
"SNP_FB_0546054" "chr14A" 83.871 31 5 0 16 46 1253370 1253400 1.1 34.6
"SNP_FB_0546054" "chr14A" 83.871 31 5 0 16 46 1752191 1752221 1.1 34.6
"SNP_FB_0546054" "chr14A" 83.871 31 5 0 16 46 2064111 2064081 1.1 34.6
"SNP_FB_0546054" "chr14A" 83.871 31 5 0 16 46 3859841 3859811 1.1 34.6
"SNP_FB_0546054" "chr14A" 83.871 31 5 0 16 46 4293299 4293269 1.1 34.6
"SNP_FB_0546054" "chr14A" 83.871 31 5 0 16 46 4404138 4404108 1.1 34.6
"SNP_FB_0546054" "chr14A" 83.871 31 5 0 16 46 5078952 5078922 1.1 34.6
"SNP_FB_0546054" "chr14A" 83.871 31 5 0 16 46 5391216 5391246 1.1 34.6
"SNP_FB_0546054" "chr14A" 83.871 31 5 0 16 46 5397090 5397120 1.1 34.6
"SNP_FB_0546054" "chr14A" 83.871 31 5 0 16 46 5840975 5841005 1.1 34.6
"SNP_FB_0546054" "chr14A" 83.871 31 5 0 16 46 6064016 6064046 1.1 34.6
"SNP_FB_0546054" "chr14A" 83.871 31 5 0 16 46 6068703 6068733 1.1 34.6
"SNP_FB_0546054" "chr14A" 83.871 31 5 0 16 46 7250494 7250524 1.1 34.6
"SNP_FB_0546054" "chr14A" 83.871 31 5 0 16 46 7593036 7593006 1.1 34.6
"SNP_FB_0546054" "chr14A" 83.871 31 5 0 16 46 7598166 7598136 1.1 34.6
"SNP_FB_0546054" "chr14A" 83.871 31 5 0 16 46 8077524 8077554 1.1 34.6
"SNP_FB_0546054" "chr14A" 83.871 31 5 0 16 46 8545588 8545618 1.1 34.6
"SNP_FB_0546054" "chr14A" 83.871 31 5 0 16 46 8550311 8550341 1.1 34.6
"SNP_FB_0546054" "chr14A" 83.871 31 5 0 16 46 8782692 8782662 1.1 34.6
"SNP_FB_0546054" "chr14A" 83.871 31 5 0 16 46 9065285 9065255 1.1 34.6
"SNP_FB_0546054" "chr14A" 83.871 31 5 0 16 46 9070333 9070303 1.1 34.6
"SNP_FB_0546054" "chr14A" 83.871 31 5 0 16 46 9161611 9161641 1.1 34.6
"SNP_FB_0546054" "chr14A" 83.871 31 5 0 16 46 9274910 9274880 1.1 34.6
"SNP_FB_0546054" "chr14A" 83.871 31 5 0 16 46 9280042 9280012 1.1 34.6
"SNP_FB_0546054" "chr14A" 83.871 31 5 0 16 46 9727855 9727825 1.1 34.6
"SNP_FB_0546054" "chr14A" 83.871 31 5 0 16 46 9815735 9815705 1.1 34.6
"SNP_FB_0546054" "chr14A" 83.871 31 5 0 16 46 9905723 9905693 1.1 34.6
"SNP_FB_0546054" "chr14A" 83.871 31 5 0 16 46 10398147 10398117 1.1 34.6
"SNP_FB_0546054" "chr14A" 83.871 31 5 0 16 46 11274270 11274240 1.1 34.6
"SNP_FB_0546054" "chr14A" 83.871 31 5 0 16 46 11497149 11497179 1.1 34.6
"SNP_FB_0546054" "chr14A" 83.871 31 5 0 16 46 12990973 12991003 1.1 34.6
"SNP_FB_0546054" "chr14A" 83.871 31 5 0 16 46 12996927 12996957 1.1 34.6
"SNP_FB_0546054" "chr14A" 83.871 31 5 0 16 46 13004328 13004358 1.1 34.6
"SNP_FB_0546054" "chr14A" 83.871 31 5 0 16 46 13014724 13014694 1.1 34.6
"SNP_FB_0546054" "chr14A" 83.871 31 5 0 16 46 13018891 13018861 1.1 34.6
"SNP_FB_0546054" "chr14A" 83.871 31 5 0 16 46 13650483 13650453 1.1 34.6
"SNP_FB_0546054" "chr14A" 83.871 31 5 0 16 46 14294907 14294937 1.1 34.6
"SNP_FB_0546054" "chr14A" 83.871 31 5 0 16 46 14302504 14302534 1.1 34.6
"SNP_FB_0546054" "chr14A" 83.871 31 5 0 16 46 15071785 15071755 1.1 34.6
"SNP_FB_0546054" "chr14A" 83.871 31 5 0 16 46 15156189 15156159 1.1 34.6
"SNP_FB_0546054" "chr14A" 83.871 31 5 0 16 46 15318636 15318606 1.1 34.6
"SNP_FB_0546054" "chr14A" 83.871 31 5 0 16 46 15326348 15326318 1.1 34.6
"SNP_FB_0546054" "chr14A" 83.871 31 5 0 16 46 15980913 15980943 1.1 34.6
"SNP_FB_0546054" "chr14A" 83.871 31 5 0 16 46 16971710 16971740 1.1 34.6
"SNP_FB_0546054" "chr14A" 83.871 31 5 0 16 46 17369113 17369083 1.1 34.6
"SNP_FB_0546054" "chr14A" 83.871 31 5 0 16 46 17373668 17373638 1.1 34.6
"SNP_FB_0546054" "chr14A" 83.871 31 5 0 16 46 17933928 17933898 1.1 34.6
"SNP_FB_0546054" "chr14A" 83.871 31 5 0 16 46 17940423 17940393 1.1 34.6
"SNP_FB_0546054" "chr14A" 83.871 31 5 0 16 46 19288685 19288715 1.1 34.6
"SNP_FB_0546054" "chr14A" 83.871 31 5 0 16 46 19810620 19810590 1.1 34.6
"SNP_FB_0546054" "chr14A" 83.871 31 5 0 16 46 19816648 19816618 1.1 34.6
"SNP_FB_0546054" "chr14A" 83.871 31 5 0 16 46 20049357 20049387 1.1 34.6
"SNP_FB_0546054" "chr14A" 83.871 31 5 0 16 46 20605921 20605951 1.1 34.6
"SNP_FB_0546054" "chr14A" 83.871 31 5 0 16 46 21077334 21077304 1.1 34.6
"SNP_FB_0546054" "chr14A" 83.871 31 5 0 16 46 22791986 22792016 1.1 34.6
"SNP_FB_0546054" "chr14A" 83.871 31 5 0 16 46 23103441 23103471 1.1 34.6
"SNP_FB_0546054" "chr14A" 83.871 31 5 0 16 46 23179945 23179915 1.1 34.6
"SNP_FB_0546054" "chr14A" 83.871 31 5 0 16 46 23183884 23183854 1.1 34.6
"SNP_FB_0546054" "chr14A" 83.871 31 5 0 16 46 23187462 23187432 1.1 34.6
"SNP_FB_0546054" "chr14A" 83.871 31 5 0 16 46 24079498 24079468 1.1 34.6
"SNP_FB_0546054" "chr14A" 83.871 31 5 0 16 46 24083291 24083261 1.1 34.6
"SNP_FB_0546054" "chr14A" 83.871 31 5 0 16 46 24088422 24088392 1.1 34.6
"SNP_FB_0546054" "chr14A" 83.871 31 5 0 16 46 25033711 25033741 1.1 34.6
"SNP_FB_0546054" "chr14A" 83.871 31 5 0 16 46 25145150 25145120 1.1 34.6
"SNP_FB_0546054" "chr14A" 83.871 31 5 0 16 46 25149233 25149203 1.1 34.6
"SNP_FB_0546054" "chr14A" 83.871 31 5 0 16 46 25288256 25288226 1.1 34.6
"SNP_FB_0546054" "chr14A" 83.871 31 5 0 16 46 25623697 25623727 1.1 34.6
"SNP_FB_0546054" "chr14A" 83.871 31 5 0 16 46 25637219 25637249 1.1 34.6
"SNP_FB_0546054" "chr14A" 83.871 31 5 0 16 46 26237918 26237888 1.1 34.6
"SNP_FB_0546054" "chr14A" 83.871 31 5 0 16 46 26447918 26447948 1.1 34.6
"SNP_FB_0546054" "chr14A" 83.871 31 5 0 16 46 26692072 26692102 1.1 34.6
"SNP_FB_0546054" "chr14A" 83.871 31 5 0 16 46 26964248 26964278 1.1 34.6
"SNP_FB_0546054" "chr14A" 83.871 31 5 0 16 46 29342498 29342468 1.1 34.6
"SNP_FB_0546054" "chr14A" 83.871 31 5 0 16 46 29719949 29719919 1.1 34.6
"SNP_FB_0546054" "chr14A" 83.871 31 5 0 16 46 29742346 29742316 1.1 34.6
"SNP_FB_0546054" "chr14A" 83.871 31 5 0 16 46 30135449 30135479 1.1 34.6
"SNP_FB_0546054" "chr14A" 83.871 31 5 0 16 46 30138931 30138961 1.1 34.6
"SNP_FB_0546054" "chr14A" 83.871 31 5 0 16 46 30516665 30516695 1.1 34.6
"SNP_FB_0546054" "chr14A" 83.871 31 5 0 16 46 30644521 30644491 1.1 34.6
"SNP_FB_0546054" "chr14A" 83.871 31 5 0 16 46 30885913 30885883 1.1 34.6
"SNP_FB_0546054" "chr14A" 83.871 31 5 0 16 46 30894795 30894765 1.1 34.6
"SNP_FB_0546054" "chr14A" 91.304 23 2 0 24 46 613923 613901 1.1 33.7
"SNP_FB_0546054" "chr14A" 91.304 23 2 0 24 46 1028395 1028417 1.1 33.7
"SNP_FB_0546054" "chr14A" 91.304 23 2 0 24 46 3592078 3592056 1.1 33.7
"SNP_FB_0546054" "chr14A" 91.304 23 2 0 24 46 3603898 3603876 1.1 33.7
"SNP_FB_0546054" "chr14A" 91.304 23 2 0 24 46 6037291 6037313 1.1 33.7
"SNP_FB_0546054" "chr14A" 91.304 23 2 0 24 46 6485045 6485023 1.1 33.7
"SNP_FB_0546054" "chr14A" 91.304 23 2 0 24 46 7749436 7749414 1.1 33.7
"SNP_FB_0546054" "chr14A" 91.304 23 2 0 24 46 8064046 8064024 1.1 33.7
"SNP_FB_0546054" "chr14A" 91.304 23 2 0 24 46 8080530 8080552 1.1 33.7
"SNP_FB_0546054" "chr14A" 91.304 23 2 0 24 46 13164884 13164906 1.1 33.7
"SNP_FB_0546054" "chr14A" 85.294 34 2 2 4 35 13841752 13841784 1.1 33.7
"SNP_FB_0546054" "chr14A" 91.304 23 2 0 24 46 16637176 16637198 1.1 33.7
"SNP_FB_0546054" "chr14A" 91.304 23 2 0 25 47 22162947 22162925 1.1 33.7
"SNP_FB_0546054" "chr14A" 91.304 23 2 0 25 47 22175360 22175338 1.1 33.7
"SNP_FB_0546054" "chr14A" 91.304 23 2 0 24 46 29737467 29737445 1.1 33.7
"SNP_FB_0546054" "chr14A" 83.333 30 5 0 16 45 10440956 10440985 3.8 32.8
"SNP_FB_0546054" "chr14A" 81.25 32 6 0 16 47 3320824 3320793 3.8 31.9
"SNP_FB_0546054" "chr14A" 81.25 32 6 0 16 47 5113216 5113247 3.8 31.9
"SNP_FB_0546054" "chr14A" 81.25 32 6 0 16 47 5403554 5403523 3.8 31.9
"SNP_FB_0546054" "chr14A" 81.25 32 6 0 16 47 5998562 5998593 3.8 31.9
"SNP_FB_0546054" "chr14A" 90.909 22 2 0 24 45 6383464 6383443 3.8 31.9
"SNP_FB_0546054" "chr14A" 85.185 27 4 0 20 46 17264382 17264356 3.8 31.9
"SNP_FB_0546054" "chr14A" 81.25 32 6 0 16 47 20075668 20075699 3.8 31.9
"SNP_FB_0546054" "chr14A" 81.25 32 6 0 16 47 24848523 24848554 3.8 31.9
"SNP_FB_0546054" "chr11A" 93.617 47 3 0 1 47 27732296 27732342 4.36e-12 72.5
"SNP_FB_0546054" "chr11A" 93.75 48 2 1 1 47 27776122 27776075 1.52e-11 70.7
"SNP_FB_0546054" "chr11A" 93.75 48 2 1 1 47 27788000 27787953 1.52e-11 70.7
"SNP_FB_0546054" "chr11A" 97.436 39 1 0 9 47 14956384 14956422 1.85e-10 67.1
"SNP_FB_0546054" "chr11A" 91.304 46 3 1 1 45 42317689 42317734 2.26e-09 62.6
"SNP_FB_0546054" "chr11A" 97.143 35 1 0 9 43 11331451 11331417 2.75e-08 59.9
"SNP_FB_0546054" "chr11A" 87.234 47 6 0 1 47 21917396 21917350 2.75e-08 59
"SNP_FB_0546054" "chr11A" 87.234 47 6 0 1 47 30567914 30567868 2.75e-08 59
"SNP_FB_0546054" "chr11A" 87.234 47 6 0 1 47 34558479 34558525 2.75e-08 59
"SNP_FB_0546054" "chr11A" 89.13 46 4 1 1 45 2298348 2298393 9.6e-08 58.1
"SNP_FB_0546054" "chr11A" 86.667 45 6 0 3 47 6516474 6516430 3.35e-07 55.4
"SNP_FB_0546054" "chr11A" 86.667 45 6 0 1 45 15591188 15591232 3.35e-07 55.4
"SNP_FB_0546054" "chr11A" 92.308 39 2 1 10 47 42617322 42617284 1.17e-06 54.5
"SNP_FB_0546054" "chr11A" 92.308 39 2 1 10 47 42628885 42628847 1.17e-06 54.5
"SNP_FB_0546054" "chr11A" 89.744 39 4 0 9 47 19247194 19247156 1.17e-06 53.6
"SNP_FB_0546054" "chr11A" 90 40 3 1 9 47 38118939 38118978 4.08e-06 51.8
"SNP_FB_0546054" "chr11A" 84.444 45 7 0 3 47 3018659 3018615 1.42e-05 50.9
"SNP_FB_0546054" "chr11A" 84.444 45 7 0 3 47 3387246 3387202 1.42e-05 50.9
"SNP_FB_0546054" "chr11A" 84.444 45 7 0 3 47 3605861 3605817 1.42e-05 50.9
"SNP_FB_0546054" "chr11A" 84.444 45 7 0 3 47 3764491 3764447 1.42e-05 50.9
"SNP_FB_0546054" "chr11A" 84.444 45 7 0 3 47 7913356 7913400 1.42e-05 50.9
"SNP_FB_0546054" "chr11A" 84.444 45 7 0 3 47 7925419 7925463 1.42e-05 50.9
"SNP_FB_0546054" "chr11A" 84.444 45 7 0 3 47 10052312 10052356 1.42e-05 50.9
"SNP_FB_0546054" "chr11A" 84.444 45 7 0 3 47 10061772 10061816 1.42e-05 50.9
"SNP_FB_0546054" "chr11A" 84.444 45 7 0 3 47 10381885 10381841 1.42e-05 50.9
"SNP_FB_0546054" "chr11A" 84.444 45 7 0 3 47 10484870 10484826 1.42e-05 50.9
"SNP_FB_0546054" "chr11A" 84.444 45 7 0 3 47 10487691 10487647 1.42e-05 50.9
"SNP_FB_0546054" "chr11A" 84.444 45 7 0 3 47 12242617 12242661 1.42e-05 50.9
"SNP_FB_0546054" "chr11A" 84.444 45 7 0 3 47 12384897 12384941 1.42e-05 50.9
"SNP_FB_0546054" "chr11A" 84.444 45 7 0 3 47 17971753 17971797 1.42e-05 50.9
"SNP_FB_0546054" "chr11A" 84.444 45 7 0 3 47 18126436 18126392 1.42e-05 50.9
"SNP_FB_0546054" "chr11A" 84.444 45 7 0 3 47 26191974 26191930 1.42e-05 50.9
"SNP_FB_0546054" "chr11A" 84.444 45 7 0 3 47 26203980 26203936 1.42e-05 50.9
"SNP_FB_0546054" "chr11A" 87.5 40 5 0 1 40 28271865 28271826 1.42e-05 50.9
"SNP_FB_0546054" "chr11A" 87.5 40 5 0 1 40 30032615 30032576 1.42e-05 50.9
"SNP_FB_0546054" "chr11A" 84.444 45 7 0 3 47 33461100 33461144 1.42e-05 50.9
"SNP_FB_0546054" "chr11A" 84.444 45 7 0 3 47 33806508 33806552 1.42e-05 50.9
"SNP_FB_0546054" "chr11A" 84.444 45 7 0 3 47 33811431 33811475 1.42e-05 50.9
"SNP_FB_0546054" "chr11A" 84.444 45 7 0 3 47 35648924 35648880 1.42e-05 50.9
"SNP_FB_0546054" "chr11A" 84.444 45 7 0 3 47 36990827 36990871 1.42e-05 50.9
"SNP_FB_0546054" "chr11A" 87.5 40 5 0 1 40 37532122 37532161 1.42e-05 50.9
"SNP_FB_0546054" "chr11A" 87.5 40 5 0 1 40 38669711 38669672 1.42e-05 50.9
"SNP_FB_0546054" "chr11A" 84.444 45 7 0 3 47 38877958 38877914 1.42e-05 50.9
"SNP_FB_0546054" "chr11A" 84.444 45 7 0 3 47 39656190 39656234 1.42e-05 50.9
"SNP_FB_0546054" "chr11A" 84.444 45 7 0 3 47 40614189 40614233 1.42e-05 50.9
"SNP_FB_0546054" "chr11A" 84.444 45 7 0 3 47 41346194 41346150 1.42e-05 50.9
"SNP_FB_0546054" "chr11A" 84.444 45 7 0 3 47 41353335 41353291 1.42e-05 50.9
"SNP_FB_0546054" "chr11A" 84.444 45 7 0 3 47 42106770 42106814 1.42e-05 50.9
"SNP_FB_0546054" "chr11A" 84.444 45 7 0 3 47 42167648 42167692 1.42e-05 50.9
"SNP_FB_0546054" "chr11A" 84.444 45 7 0 3 47 43067758 43067802 1.42e-05 50.9
"SNP_FB_0546054" "chr11A" 84.444 45 7 0 3 47 43081749 43081705 1.42e-05 50.9
"SNP_FB_0546054" "chr11A" 89.744 39 3 1 10 47 8663705 8663743 1.42e-05 50
"SNP_FB_0546054" "chr11A" 93.75 32 2 0 16 47 11454473 11454504 1.42e-05 50
"SNP_FB_0546054" "chr11A" 89.744 39 3 1 10 47 19553562 19553600 1.42e-05 50
"SNP_FB_0546054" "chr11A" 89.744 39 3 1 10 47 31080299 31080261 1.42e-05 50
"SNP_FB_0546054" "chr11A" 89.744 39 3 1 10 47 33370608 33370570 1.42e-05 50
"SNP_FB_0546054" "chr11A" 89.189 37 4 0 11 47 33977982 33978018 1.42e-05 50
"SNP_FB_0546054" "chr11A" 89.744 39 3 1 10 47 38777748 38777710 1.42e-05 50
"SNP_FB_0546054" "chr11A" 89.744 39 3 1 10 47 39172010 39172048 1.42e-05 50
"SNP_FB_0546054" "chr11A" 84.783 46 6 1 3 47 8447771 8447726 4.97e-05 49.1
"SNP_FB_0546054" "chr11A" 91.176 34 3 0 14 47 21030729 21030762 4.97e-05 49.1
"SNP_FB_0546054" "chr11A" 86.842 38 5 0 3 40 12260013 12260050 0.000174 47.3
"SNP_FB_0546054" "chr11A" 91.429 35 2 1 14 47 19902798 19902764 0.000174 47.3
"SNP_FB_0546054" "chr11A" 86.842 38 5 0 3 40 25518398 25518435 0.000174 47.3
"SNP_FB_0546054" "chr11A" 91.429 35 2 1 14 47 25901680 25901714 0.000174 47.3
"SNP_FB_0546054" "chr11A" 91.429 35 2 1 14 47 30376122 30376088 0.000174 47.3
"SNP_FB_0546054" "chr11A" 91.429 35 2 1 14 47 35804100 35804134 0.000174 47.3
"SNP_FB_0546054" "chr11A" 82.222 45 8 0 3 47 5716459 5716415 0.000174 46.4
"SNP_FB_0546054" "chr11A" 82.222 45 8 0 3 47 9476407 9476363 0.000174 46.4
"SNP_FB_0546054" "chr11A" 82.222 45 8 0 3 47 10901410 10901454 0.000174 46.4
"SNP_FB_0546054" "chr11A" 82.222 45 8 0 3 47 19213994 19214038 0.000174 46.4
"SNP_FB_0546054" "chr11A" 82.222 45 8 0 1 45 21092472 21092428 0.000174 46.4
"SNP_FB_0546054" "chr11A" 82.222 45 8 0 1 45 21097406 21097362 0.000174 46.4
"SNP_FB_0546054" "chr11A" 82.222 45 8 0 3 47 31990158 31990202 0.000174 46.4
"SNP_FB_0546054" "chr11A" 90.625 32 3 0 9 40 48710 48679 0.000606 45.5
"SNP_FB_0546054" "chr11A" 87.179 39 4 1 10 47 9572619 9572657 0.000606 45.5
"SNP_FB_0546054" "chr11A" 87.179 39 4 1 10 47 20292060 20292022 0.000606 45.5
"SNP_FB_0546054" "chr11A" 90.625 32 3 0 16 47 21212102 21212071 0.000606 45.5
"SNP_FB_0546054" "chr11A" 90.625 32 3 0 16 47 40878976 40878945 0.000606 45.5
"SNP_FB_0546054" "chr11A" 93.103 29 2 0 19 47 17146569 17146597 0.000606 44.6
"SNP_FB_0546054" "chr11A" 88.889 36 3 1 11 45 31198174 31198209 0.000606 44.6
"SNP_FB_0546054" "chr11A" 100 24 0 0 24 47 33387530 33387553 0.000606 44.6
"SNP_FB_0546054" "chr11A" 92.857 28 2 0 20 47 11323574 11323601 0.002 42.8
"SNP_FB_0546054" "chr11A" 88.571 35 3 1 14 47 19084344 19084310 0.002 42.8
"SNP_FB_0546054" "chr11A" 86.486 37 3 1 16 50 28485589 28485625 0.002 42.8
"SNP_FB_0546054" "chr11A" 92.857 28 2 0 20 47 31135164 31135137 0.002 42.8
"SNP_FB_0546054" "chr11A" 78.846 52 9 1 1 50 35451115 35451166 0.002 42.8
"SNP_FB_0546054" "chr11A" 80 45 9 0 3 47 25528968 25528924 0.007 41.9
"SNP_FB_0546054" "chr11A" 87.5 32 4 0 16 47 2544686 2544655 0.007 41
"SNP_FB_0546054" "chr11A" 87.5 32 4 0 16 47 5311352 5311383 0.007 41
"SNP_FB_0546054" "chr11A" 87.5 32 4 0 16 47 12449338 12449307 0.007 41
"SNP_FB_0546054" "chr11A" 87.5 32 4 0 16 47 14560789 14560820 0.007 41
"SNP_FB_0546054" "chr11A" 87.5 32 4 0 16 47 16234080 16234049 0.007 41
"SNP_FB_0546054" "chr11A" 87.5 32 4 0 16 47 18180646 18180615 0.007 41
"SNP_FB_0546054" "chr11A" 87.5 32 4 0 16 47 18659337 18659306 0.007 41
"SNP_FB_0546054" "chr11A" 87.5 32 4 0 16 47 20606423 20606392 0.007 41
"SNP_FB_0546054" "chr11A" 87.5 32 4 0 16 47 20619559 20619528 0.007 41
"SNP_FB_0546054" "chr11A" 87.5 32 4 0 16 47 20804488 20804457 0.007 41
"SNP_FB_0546054" "chr11A" 84.615 39 5 1 10 47 25471964 25472002 0.007 41
"SNP_FB_0546054" "chr11A" 87.5 32 4 0 16 47 25616087 25616056 0.007 41
"SNP_FB_0546054" "chr11A" 87.5 32 4 0 16 47 25628139 25628108 0.007 41
"SNP_FB_0546054" "chr11A" 87.5 32 4 0 16 47 30102060 30102091 0.007 41
"SNP_FB_0546054" "chr11A" 87.5 32 4 0 16 47 33236819 33236850 0.007 41
"SNP_FB_0546054" "chr11A" 84.615 39 5 1 10 47 33569983 33570021 0.007 41
"SNP_FB_0546054" "chr11A" 87.5 32 4 0 16 47 35980895 35980926 0.007 41
"SNP_FB_0546054" "chr11A" 87.5 32 4 0 16 47 39821607 39821576 0.007 41
"SNP_FB_0546054" "chr11A" 87.5 32 4 0 16 47 40763860 40763891 0.007 41
"SNP_FB_0546054" "chr11A" 80.435 46 8 1 3 47 25852865 25852820 0.026 40.1
"SNP_FB_0546054" "chr11A" 80.435 46 8 1 3 47 30168245 30168200 0.026 40.1
"SNP_FB_0546054" "chr11A" 86.111 36 4 1 11 45 33424435 33424470 0.026 40.1
"SNP_FB_0546054" "chr11A" 80.435 46 8 1 3 47 35076069 35076024 0.026 40.1
"SNP_FB_0546054" "chr11A" 87.097 31 4 0 16 46 9163660 9163690 0.026 39.2
"SNP_FB_0546054" "chr11A" 87.097 31 4 0 16 46 11891676 11891706 0.026 39.2
"SNP_FB_0546054" "chr11A" 83.333 36 6 0 10 45 14022326 14022291 0.026 39.2
"SNP_FB_0546054" "chr11A" 87.097 31 4 0 16 46 14295955 14295985 0.026 39.2
"SNP_FB_0546054" "chr11A" 87.097 31 4 0 16 46 18489368 18489338 0.026 39.2
"SNP_FB_0546054" "chr11A" 87.097 31 4 0 16 46 26401793 26401823 0.026 39.2
"SNP_FB_0546054" "chr11A" 87.097 31 4 0 16 46 29980222 29980192 0.026 39.2
"SNP_FB_0546054" "chr11A" 87.097 31 4 0 16 46 32107345 32107315 0.026 39.2
"SNP_FB_0546054" "chr11A" 87.097 31 4 0 16 46 34630238 34630208 0.026 39.2
"SNP_FB_0546054" "chr11A" 100 21 0 0 26 46 34968086 34968066 0.026 39.2
"SNP_FB_0546054" "chr11A" 87.097 31 4 0 16 46 35468723 35468753 0.026 39.2
"SNP_FB_0546054" "chr11A" 87.097 31 4 0 16 46 39345908 39345938 0.026 39.2
"SNP_FB_0546054" "chr11A" 80 45 8 1 3 46 5101519 5101563 0.09 38.3
"SNP_FB_0546054" "chr11A" 95.652 23 1 0 25 47 13302429 13302451 0.09 38.3
"SNP_FB_0546054" "chr11A" 85.714 35 4 1 14 47 14327845 14327879 0.09 38.3
"SNP_FB_0546054" "chr11A" 85.714 35 4 1 14 47 32475126 32475160 0.09 38.3
"SNP_FB_0546054" "chr11A" 80 45 8 1 3 46 34806684 34806640 0.09 38.3
"SNP_FB_0546054" "chr11A" 95.652 23 1 0 24 46 34918218 34918196 0.09 38.3
"SNP_FB_0546054" "chr11A" 86.667 30 4 0 16 45 3058179 3058150 0.09 37.4
"SNP_FB_0546054" "chr11A" 78.723 47 9 1 2 47 19341104 19341058 0.09 37.4
"SNP_FB_0546054" "chr11A" 86.667 30 4 0 16 45 20628569 20628540 0.09 37.4
"SNP_FB_0546054" "chr11A" 86.667 30 4 0 16 45 28420618 28420589 0.09 37.4
"SNP_FB_0546054" "chr11A" 84.375 32 5 0 16 47 7586249 7586218 0.31 36.5
"SNP_FB_0546054" "chr11A" 84.375 32 5 0 16 47 7729165 7729134 0.31 36.5
"SNP_FB_0546054" "chr11A" 84.375 32 5 0 16 47 8952070 8952039 0.31 36.5
"SNP_FB_0546054" "chr11A" 84.375 32 5 0 16 47 10279744 10279775 0.31 36.5
"SNP_FB_0546054" "chr11A" 84.375 32 5 0 16 47 12247855 12247824 0.31 36.5
"SNP_FB_0546054" "chr11A" 84.375 32 5 0 16 47 12780510 12780541 0.31 36.5
"SNP_FB_0546054" "chr11A" 82.051 39 6 1 10 47 12799267 12799305 0.31 36.5
"SNP_FB_0546054" "chr11A" 84.375 32 5 0 16 47 14193801 14193832 0.31 36.5
"SNP_FB_0546054" "chr11A" 84.375 32 5 0 16 47 14641028 14640997 0.31 36.5
"SNP_FB_0546054" "chr11A" 84.375 32 5 0 16 47 15128198 15128229 0.31 36.5
"SNP_FB_0546054" "chr11A" 84.375 32 5 0 16 47 16170366 16170397 0.31 36.5
"SNP_FB_0546054" "chr11A" 84.375 32 5 0 16 47 16636940 16636971 0.31 36.5
"SNP_FB_0546054" "chr11A" 84.375 32 5 0 16 47 18440154 18440123 0.31 36.5
"SNP_FB_0546054" "chr11A" 84.375 32 5 0 16 47 21877677 21877708 0.31 36.5
"SNP_FB_0546054" "chr11A" 84.375 32 5 0 16 47 25371417 25371448 0.31 36.5
"SNP_FB_0546054" "chr11A" 84.375 32 5 0 16 47 25381586 25381617 0.31 36.5
"SNP_FB_0546054" "chr11A" 84.375 32 5 0 16 47 25429085 25429116 0.31 36.5
"SNP_FB_0546054" "chr11A" 84.375 32 5 0 16 47 27116072 27116103 0.31 36.5
"SNP_FB_0546054" "chr11A" 84.375 32 5 0 16 47 27415256 27415225 0.31 36.5
"SNP_FB_0546054" "chr11A" 84.375 32 5 0 16 47 28638115 28638146 0.31 36.5
"SNP_FB_0546054" "chr11A" 84.375 32 5 0 16 47 29645615 29645584 0.31 36.5
"SNP_FB_0546054" "chr11A" 84.375 32 5 0 16 47 30011571 30011540 0.31 36.5
"SNP_FB_0546054" "chr11A" 84.375 32 5 0 16 47 30668919 30668888 0.31 36.5
"SNP_FB_0546054" "chr11A" 84.375 32 5 0 16 47 34893313 34893282 0.31 36.5
"SNP_FB_0546054" "chr11A" 84.375 32 5 0 16 47 35370424 35370455 0.31 36.5
"SNP_FB_0546054" "chr11A" 84.375 32 5 0 16 47 35540868 35540899 0.31 36.5
"SNP_FB_0546054" "chr11A" 84.375 32 5 0 16 47 43302688 43302719 0.31 36.5
"SNP_FB_0546054" "chr11A" 91.667 24 2 0 24 47 12506731 12506708 0.31 35.6
"SNP_FB_0546054" "chr11A" 91.667 24 2 0 24 47 28393071 28393048 0.31 35.6
"SNP_FB_0546054" "chr11A" 91.667 24 2 0 24 47 28406437 28406414 0.31 35.6
"SNP_FB_0546054" "chr11A" 91.667 24 2 0 24 47 29546364 29546341 0.31 35.6
"SNP_FB_0546054" "chr11A" 91.667 24 2 0 24 47 33745609 33745632 0.31 35.6
"SNP_FB_0546054" "chr11A" 91.667 24 2 0 24 47 34250930 34250907 0.31 35.6
"SNP_FB_0546054" "chr11A" 91.667 24 2 0 24 47 38001762 38001739 0.31 35.6
"SNP_FB_0546054" "chr11A" 83.871 31 5 0 16 46 131487 131457 1.1 34.6
"SNP_FB_0546054" "chr11A" 83.871 31 5 0 16 46 436125 436095 1.1 34.6
"SNP_FB_0546054" "chr11A" 83.871 31 5 0 16 46 441707 441677 1.1 34.6
"SNP_FB_0546054" "chr11A" 83.871 31 5 0 16 46 492774 492744 1.1 34.6
"SNP_FB_0546054" "chr11A" 83.871 31 5 0 16 46 773462 773492 1.1 34.6
"SNP_FB_0546054" "chr11A" 83.871 31 5 0 16 46 778532 778562 1.1 34.6
"SNP_FB_0546054" "chr11A" 83.871 31 5 0 16 46 958664 958634 1.1 34.6
"SNP_FB_0546054" "chr11A" 83.871 31 5 0 16 46 1717713 1717743 1.1 34.6
"SNP_FB_0546054" "chr11A" 83.871 31 5 0 16 46 1951296 1951326 1.1 34.6
"SNP_FB_0546054" "chr11A" 83.871 31 5 0 16 46 2285990 2285960 1.1 34.6
"SNP_FB_0546054" "chr11A" 83.871 31 5 0 16 46 2443947 2443977 1.1 34.6
"SNP_FB_0546054" "chr11A" 83.871 31 5 0 16 46 2656789 2656759 1.1 34.6
"SNP_FB_0546054" "chr11A" 83.871 31 5 0 16 46 3356037 3356007 1.1 34.6
"SNP_FB_0546054" "chr11A" 83.871 31 5 0 16 46 3808461 3808431 1.1 34.6
"SNP_FB_0546054" "chr11A" 83.871 31 5 0 16 46 4113810 4113840 1.1 34.6
"SNP_FB_0546054" "chr11A" 83.871 31 5 0 16 46 4607490 4607520 1.1 34.6
"SNP_FB_0546054" "chr11A" 83.871 31 5 0 16 46 5050376 5050346 1.1 34.6
"SNP_FB_0546054" "chr11A" 83.871 31 5 0 16 46 5466167 5466137 1.1 34.6
"SNP_FB_0546054" "chr11A" 83.871 31 5 0 16 46 5999873 5999843 1.1 34.6
"SNP_FB_0546054" "chr11A" 83.871 31 5 0 16 46 6052395 6052365 1.1 34.6
"SNP_FB_0546054" "chr11A" 83.871 31 5 0 16 46 6157173 6157203 1.1 34.6
"SNP_FB_0546054" "chr11A" 83.871 31 5 0 16 46 6387116 6387086 1.1 34.6
"SNP_FB_0546054" "chr11A" 83.871 31 5 0 16 46 6582309 6582339 1.1 34.6
"SNP_FB_0546054" "chr11A" 83.871 31 5 0 16 46 6881248 6881218 1.1 34.6
"SNP_FB_0546054" "chr11A" 83.871 31 5 0 16 46 7330658 7330688 1.1 34.6
"SNP_FB_0546054" "chr11A" 83.871 31 5 0 16 46 7580282 7580312 1.1 34.6
"SNP_FB_0546054" "chr11A" 83.871 31 5 0 16 46 7880433 7880463 1.1 34.6
"SNP_FB_0546054" "chr11A" 83.871 31 5 0 16 46 7885858 7885828 1.1 34.6
"SNP_FB_0546054" "chr11A" 83.871 31 5 0 16 46 8022642 8022672 1.1 34.6
"SNP_FB_0546054" "chr11A" 83.871 31 5 0 16 46 8027774 8027804 1.1 34.6
"SNP_FB_0546054" "chr11A" 83.871 31 5 0 16 46 8032771 8032801 1.1 34.6
"SNP_FB_0546054" "chr11A" 83.871 31 5 0 16 46 8297433 8297463 1.1 34.6
"SNP_FB_0546054" "chr11A" 83.871 31 5 0 16 46 8336528 8336498 1.1 34.6
"SNP_FB_0546054" "chr11A" 83.871 31 5 0 16 46 8964275 8964245 1.1 34.6
"SNP_FB_0546054" "chr11A" 83.871 31 5 0 16 46 8991292 8991262 1.1 34.6
"SNP_FB_0546054" "chr11A" 83.871 31 5 0 16 46 8996640 8996610 1.1 34.6
"SNP_FB_0546054" "chr11A" 83.871 31 5 0 16 46 9001691 9001661 1.1 34.6
"SNP_FB_0546054" "chr11A" 83.871 31 5 0 16 46 9030128 9030098 1.1 34.6
"SNP_FB_0546054" "chr11A" 83.871 31 5 0 16 46 9059400 9059430 1.1 34.6
"SNP_FB_0546054" "chr11A" 83.871 31 5 0 16 46 9193610 9193640 1.1 34.6
"SNP_FB_0546054" "chr11A" 83.871 31 5 0 16 46 9215805 9215835 1.1 34.6
"SNP_FB_0546054" "chr11A" 84.848 33 4 1 10 41 9726801 9726769 1.1 34.6
"SNP_FB_0546054" "chr11A" 83.871 31 5 0 16 46 9846778 9846748 1.1 34.6
"SNP_FB_0546054" "chr11A" 83.871 31 5 0 16 46 10014730 10014700 1.1 34.6
"SNP_FB_0546054" "chr11A" 83.871 31 5 0 16 46 10078638 10078668 1.1 34.6
"SNP_FB_0546054" "chr11A" 83.871 31 5 0 16 46 10453625 10453595 1.1 34.6
"SNP_FB_0546054" "chr11A" 83.871 31 5 0 16 46 10458922 10458892 1.1 34.6
"SNP_FB_0546054" "chr11A" 83.871 31 5 0 16 46 10845014 10845044 1.1 34.6
"SNP_FB_0546054" "chr11A" 83.871 31 5 0 16 46 11574422 11574452 1.1 34.6
"SNP_FB_0546054" "chr11A" 95.238 21 1 0 20 40 12111963 12111943 1.1 34.6
"SNP_FB_0546054" "chr11A" 83.871 31 5 0 16 46 12195999 12195969 1.1 34.6
"SNP_FB_0546054" "chr11A" 95.238 21 1 0 26 46 13030274 13030254 1.1 34.6
"SNP_FB_0546054" "chr11A" 95.238 21 1 0 26 46 13042356 13042336 1.1 34.6
"SNP_FB_0546054" "chr11A" 83.871 31 5 0 16 46 16062072 16062042 1.1 34.6
"SNP_FB_0546054" "chr11A" 83.871 31 5 0 16 46 16416546 16416516 1.1 34.6
"SNP_FB_0546054" "chr11A" 83.871 31 5 0 16 46 16500085 16500115 1.1 34.6
"SNP_FB_0546054" "chr11A" 83.871 31 5 0 16 46 16972379 16972409 1.1 34.6
"SNP_FB_0546054" "chr11A" 83.871 31 5 0 16 46 17073150 17073120 1.1 34.6
"SNP_FB_0546054" "chr11A" 83.871 31 5 0 16 46 18056619 18056649 1.1 34.6
"SNP_FB_0546054" "chr11A" 83.871 31 5 0 16 46 18553000 18552970 1.1 34.6
"SNP_FB_0546054" "chr11A" 83.871 31 5 0 16 46 18823603 18823633 1.1 34.6
"SNP_FB_0546054" "chr11A" 83.871 31 5 0 16 46 19076855 19076885 1.1 34.6
"SNP_FB_0546054" "chr11A" 83.871 31 5 0 16 46 19523909 19523879 1.1 34.6
"SNP_FB_0546054" "chr11A" 83.871 31 5 0 16 46 19724960 19724930 1.1 34.6
"SNP_FB_0546054" "chr11A" 83.871 31 5 0 16 46 19983634 19983604 1.1 34.6
"SNP_FB_0546054" "chr11A" 83.871 31 5 0 16 46 20208530 20208560 1.1 34.6
"SNP_FB_0546054" "chr11A" 83.871 31 5 0 16 46 21440497 21440467 1.1 34.6
"SNP_FB_0546054" "chr11A" 83.871 31 5 0 16 46 21459654 21459624 1.1 34.6
"SNP_FB_0546054" "chr11A" 83.871 31 5 0 16 46 22265206 22265236 1.1 34.6
"SNP_FB_0546054" "chr11A" 88.462 26 3 0 18 43 23230095 23230120 1.1 34.6
"SNP_FB_0546054" "chr11A" 83.871 31 5 0 16 46 24551279 24551309 1.1 34.6
"SNP_FB_0546054" "chr11A" 83.871 31 5 0 16 46 26412285 26412315 1.1 34.6
"SNP_FB_0546054" "chr11A" 83.871 31 5 0 16 46 26451063 26451093 1.1 34.6
"SNP_FB_0546054" "chr11A" 83.871 31 5 0 16 46 26669948 26669978 1.1 34.6
"SNP_FB_0546054" "chr11A" 83.871 31 5 0 16 46 29131189 29131159 1.1 34.6
"SNP_FB_0546054" "chr11A" 83.871 31 5 0 16 46 29283308 29283278 1.1 34.6
"SNP_FB_0546054" "chr11A" 83.871 31 5 0 16 46 29503302 29503332 1.1 34.6
"SNP_FB_0546054" "chr11A" 83.871 31 5 0 16 46 29907915 29907885 1.1 34.6
"SNP_FB_0546054" "chr11A" 83.871 31 5 0 16 46 30287677 30287647 1.1 34.6
"SNP_FB_0546054" "chr11A" 83.871 31 5 0 16 46 30778506 30778536 1.1 34.6
"SNP_FB_0546054" "chr11A" 83.871 31 5 0 16 46 30947172 30947142 1.1 34.6
"SNP_FB_0546054" "chr11A" 83.871 31 5 0 16 46 31741066 31741036 1.1 34.6
"SNP_FB_0546054" "chr11A" 83.871 31 5 0 16 46 31780344 31780314 1.1 34.6
"SNP_FB_0546054" "chr11A" 83.871 31 5 0 16 46 31809455 31809485 1.1 34.6
"SNP_FB_0546054" "chr11A" 83.871 31 5 0 16 46 32111066 32111036 1.1 34.6
"SNP_FB_0546054" "chr11A" 83.871 31 5 0 16 46 32374818 32374848 1.1 34.6
"SNP_FB_0546054" "chr11A" 83.871 31 5 0 16 46 32379868 32379898 1.1 34.6
"SNP_FB_0546054" "chr11A" 83.871 31 5 0 16 46 32921230 32921200 1.1 34.6
"SNP_FB_0546054" "chr11A" 83.871 31 5 0 16 46 32926488 32926458 1.1 34.6
"SNP_FB_0546054" "chr11A" 83.871 31 5 0 16 46 33111685 33111655 1.1 34.6
"SNP_FB_0546054" "chr11A" 83.871 31 5 0 16 46 33114826 33114796 1.1 34.6
"SNP_FB_0546054" "chr11A" 83.871 31 5 0 16 46 33203092 33203062 1.1 34.6
"SNP_FB_0546054" "chr11A" 83.871 31 5 0 16 46 33293319 33293349 1.1 34.6
"SNP_FB_0546054" "chr11A" 83.871 31 5 0 16 46 33660314 33660344 1.1 34.6
"SNP_FB_0546054" "chr11A" 83.871 31 5 0 16 46 33665448 33665478 1.1 34.6
"SNP_FB_0546054" "chr11A" 83.871 31 5 0 16 46 33706039 33706069 1.1 34.6
"SNP_FB_0546054" "chr11A" 83.871 31 5 0 16 46 33710801 33710831 1.1 34.6
"SNP_FB_0546054" "chr11A" 83.871 31 5 0 16 46 34801719 34801689 1.1 34.6
"SNP_FB_0546054" "chr11A" 83.871 31 5 0 16 46 34812071 34812041 1.1 34.6
"SNP_FB_0546054" "chr11A" 83.871 31 5 0 16 46 35473109 35473139 1.1 34.6
"SNP_FB_0546054" "chr11A" 83.871 31 5 0 16 46 35697531 35697561 1.1 34.6
"SNP_FB_0546054" "chr11A" 83.871 31 5 0 16 46 35745569 35745539 1.1 34.6
"SNP_FB_0546054" "chr11A" 83.871 31 5 0 16 46 35752406 35752376 1.1 34.6
"SNP_FB_0546054" "chr11A" 83.871 31 5 0 16 46 35757330 35757300 1.1 34.6
"SNP_FB_0546054" "chr11A" 83.871 31 5 0 16 46 35891189 35891159 1.1 34.6
"SNP_FB_0546054" "chr11A" 83.871 31 5 0 16 46 36426799 36426829 1.1 34.6
"SNP_FB_0546054" "chr11A" 83.871 31 5 0 16 46 36754247 36754277 1.1 34.6
"SNP_FB_0546054" "chr11A" 83.871 31 5 0 16 46 36821549 36821519 1.1 34.6
"SNP_FB_0546054" "chr11A" 83.871 31 5 0 16 46 36896136 36896166 1.1 34.6
"SNP_FB_0546054" "chr11A" 83.871 31 5 0 16 46 37139888 37139858 1.1 34.6
"SNP_FB_0546054" "chr11A" 83.871 31 5 0 16 46 38091740 38091770 1.1 34.6
"SNP_FB_0546054" "chr11A" 83.871 31 5 0 16 46 38198985 38198955 1.1 34.6
"SNP_FB_0546054" "chr11A" 83.871 31 5 0 16 46 38391116 38391086 1.1 34.6
"SNP_FB_0546054" "chr11A" 83.871 31 5 0 16 46 38737305 38737335 1.1 34.6
"SNP_FB_0546054" "chr11A" 83.871 31 5 0 16 46 39225661 39225631 1.1 34.6
"SNP_FB_0546054" "chr11A" 83.871 31 5 0 16 46 39982854 39982824 1.1 34.6
"SNP_FB_0546054" "chr11A" 83.871 31 5 0 16 46 40172189 40172219 1.1 34.6
"SNP_FB_0546054" "chr11A" 83.871 31 5 0 16 46 40308928 40308958 1.1 34.6
"SNP_FB_0546054" "chr11A" 83.871 31 5 0 16 46 40680073 40680103 1.1 34.6
"SNP_FB_0546054" "chr11A" 83.871 31 5 0 16 46 40690919 40690889 1.1 34.6
"SNP_FB_0546054" "chr11A" 83.871 31 5 0 16 46 40753320 40753290 1.1 34.6
"SNP_FB_0546054" "chr11A" 83.871 31 5 0 16 46 41609539 41609509 1.1 34.6
"SNP_FB_0546054" "chr11A" 83.871 31 5 0 16 46 41907897 41907867 1.1 34.6
"SNP_FB_0546054" "chr11A" 83.871 31 5 0 16 46 42127403 42127433 1.1 34.6
"SNP_FB_0546054" "chr11A" 83.871 31 5 0 16 46 42412230 42412260 1.1 34.6
"SNP_FB_0546054" "chr11A" 83.871 31 5 0 16 46 42419673 42419703 1.1 34.6
"SNP_FB_0546054" "chr11A" 83.871 31 5 0 16 46 42422925 42422955 1.1 34.6
"SNP_FB_0546054" "chr11A" 83.871 31 5 0 16 46 42444029 42443999 1.1 34.6
"SNP_FB_0546054" "chr11A" 83.871 31 5 0 16 46 42488178 42488208 1.1 34.6
"SNP_FB_0546054" "chr11A" 91.304 23 2 0 24 46 4361718 4361740 1.1 33.7
"SNP_FB_0546054" "chr11A" 91.304 23 2 0 24 46 5763392 5763414 1.1 33.7
"SNP_FB_0546054" "chr11A" 91.304 23 2 0 24 46 33312357 33312379 1.1 33.7
"SNP_FB_0546054" "chr11A" 91.304 23 2 0 25 47 34768845 34768823 1.1 33.7
"SNP_FB_0546054" "chr11A" 91.304 23 2 0 24 46 35825960 35825938 1.1 33.7
"SNP_FB_0546054" "chr11A" 91.304 23 2 0 24 46 36157095 36157073 1.1 33.7
"SNP_FB_0546054" "chr11A" 91.304 23 2 0 24 46 38732410 38732432 1.1 33.7
"SNP_FB_0546054" "chr11A" 83.333 30 5 0 16 45 41199858 41199887 3.8 32.8
"SNP_FB_0546054" "chr11A" 81.25 32 6 0 16 47 11522646 11522677 3.8 31.9
"SNP_FB_0546054" "chr11A" 90.909 22 2 0 24 45 14094088 14094109 3.8 31.9
"SNP_FB_0546054" "chr11A" 81.25 32 6 0 16 47 18168957 18168988 3.8 31.9
"SNP_FB_0546054" "chr11A" 90.909 22 2 0 24 45 27364803 27364824 3.8 31.9
"SNP_FB_0546054" "chr11A" 81.25 32 6 0 16 47 28849457 28849488 3.8 31.9
"SNP_FB_0546054" "chr11A" 81.25 32 6 0 16 47 31034156 31034187 3.8 31.9
"SNP_FB_0546054" "chr11A" 81.25 32 6 0 16 47 31331779 31331810 3.8 31.9
"SNP_FB_0546054" "chr11A" 81.25 32 6 0 16 47 42667086 42667117 3.8 31.9
"SNP_FB_0546054" "chr16A" 93.478 46 3 0 1 46 29441056 29441011 1.52e-11 70.7
"SNP_FB_0546054" "chr16A" 91.489 47 3 1 2 47 11663728 11663774 6.47e-10 64.4
"SNP_FB_0546054" "chr16A" 89.362 47 5 0 1 47 31293103 31293149 2.26e-09 63.5
"SNP_FB_0546054" "chr16A" 89.362 47 4 1 1 47 37397548 37397503 2.75e-08 59.9
"SNP_FB_0546054" "chr16A" 87.234 47 6 0 1 47 13381939 13381893 2.75e-08 59
"SNP_FB_0546054" "chr16A" 87.234 47 6 0 1 47 13382261 13382215 2.75e-08 59
"SNP_FB_0546054" "chr16A" 87.234 47 6 0 1 47 27903836 27903790 2.75e-08 59
"SNP_FB_0546054" "chr16A" 87.234 47 6 0 1 47 29422941 29422987 2.75e-08 59
"SNP_FB_0546054" "chr16A" 86.667 45 6 0 3 47 10522605 10522561 3.35e-07 55.4
"SNP_FB_0546054" "chr16A" 90 40 4 0 1 40 22565447 22565408 3.35e-07 55.4
"SNP_FB_0546054" "chr16A" 90 40 4 0 1 40 37896885 37896846 3.35e-07 55.4
"SNP_FB_0546054" "chr16A" 90 40 4 0 8 47 40198255 40198216 3.35e-07 55.4
"SNP_FB_0546054" "chr16A" 86.667 45 6 0 3 47 42059995 42059951 3.35e-07 55.4
"SNP_FB_0546054" "chr16A" 92.308 39 2 1 10 47 29614023 29614061 1.17e-06 54.5
"SNP_FB_0546054" "chr16A" 85.106 47 7 0 1 47 36915893 36915847 1.17e-06 54.5
"SNP_FB_0546054" "chr16A" 85.106 47 7 0 1 47 40746624 40746670 1.17e-06 54.5
"SNP_FB_0546054" "chr16A" 92.105 38 2 1 11 47 18035651 18035614 4.08e-06 52.7
"SNP_FB_0546054" "chr16A" 84.783 46 7 0 2 47 41579301 41579346 4.08e-06 52.7
"SNP_FB_0546054" "chr16A" 90 40 3 1 9 47 15029175 15029136 4.08e-06 51.8
"SNP_FB_0546054" "chr16A" 84.444 45 7 0 3 47 712718 712762 1.42e-05 50.9
"SNP_FB_0546054" "chr16A" 84.444 45 7 0 3 47 1128782 1128738 1.42e-05 50.9
"SNP_FB_0546054" "chr16A" 84.444 45 7 0 3 47 3765875 3765831 1.42e-05 50.9
"SNP_FB_0546054" "chr16A" 84.444 45 7 0 3 47 4147452 4147496 1.42e-05 50.9
"SNP_FB_0546054" "chr16A" 84.444 45 7 0 3 47 4466644 4466600 1.42e-05 50.9
"SNP_FB_0546054" "chr16A" 84.444 45 7 0 3 47 4469383 4469339 1.42e-05 50.9
"SNP_FB_0546054" "chr16A" 84.444 45 7 0 3 47 4765270 4765226 1.42e-05 50.9
"SNP_FB_0546054" "chr16A" 84.444 45 7 0 3 47 6376965 6377009 1.42e-05 50.9
"SNP_FB_0546054" "chr16A" 84.444 45 7 0 3 47 7040950 7040906 1.42e-05 50.9
"SNP_FB_0546054" "chr16A" 84.444 45 7 0 3 47 7418057 7418101 1.42e-05 50.9
"SNP_FB_0546054" "chr16A" 84.444 45 7 0 3 47 8217650 8217694 1.42e-05 50.9
"SNP_FB_0546054" "chr16A" 84.444 45 7 0 3 47 11255613 11255657 1.42e-05 50.9
"SNP_FB_0546054" "chr16A" 84.444 45 7 0 3 47 11260291 11260335 1.42e-05 50.9
"SNP_FB_0546054" "chr16A" 84.444 45 7 0 3 47 11865109 11865153 1.42e-05 50.9
"SNP_FB_0546054" "chr16A" 84.444 45 7 0 3 47 13572559 13572515 1.42e-05 50.9
"SNP_FB_0546054" "chr16A" 84.444 45 7 0 3 47 16591743 16591699 1.42e-05 50.9
"SNP_FB_0546054" "chr16A" 84.444 45 7 0 3 47 23135671 23135715 1.42e-05 50.9
"SNP_FB_0546054" "chr16A" 87.5 40 5 0 1 40 25799585 25799624 1.42e-05 50.9
"SNP_FB_0546054" "chr16A" 84.444 45 7 0 3 47 42164992 42165036 1.42e-05 50.9
"SNP_FB_0546054" "chr16A" 84.444 45 7 0 3 47 42630265 42630309 1.42e-05 50.9
"SNP_FB_0546054" "chr16A" 89.744 39 3 1 10 47 10781677 10781639 1.42e-05 50
"SNP_FB_0546054" "chr16A" 89.744 39 3 1 10 47 12613296 12613334 1.42e-05 50
"SNP_FB_0546054" "chr16A" 89.744 39 3 1 10 47 13761915 13761877 1.42e-05 50
"SNP_FB_0546054" "chr16A" 89.744 39 3 1 10 47 13976656 13976694 1.42e-05 50
"SNP_FB_0546054" "chr16A" 89.744 39 3 1 10 47 17038858 17038820 1.42e-05 50
"SNP_FB_0546054" "chr16A" 89.744 39 3 1 10 47 19500974 19500936 1.42e-05 50
"SNP_FB_0546054" "chr16A" 89.744 39 3 1 10 47 21819360 21819322 1.42e-05 50
"SNP_FB_0546054" "chr16A" 89.744 39 3 1 10 47 22733816 22733854 1.42e-05 50
"SNP_FB_0546054" "chr16A" 89.744 39 3 1 10 47 27343259 27343221 1.42e-05 50
"SNP_FB_0546054" "chr16A" 89.744 39 3 1 10 47 27373330 27373292 1.42e-05 50
"SNP_FB_0546054" "chr16A" 82.979 47 8 0 1 47 33864023 33864069 1.42e-05 50
"SNP_FB_0546054" "chr16A" 84.091 44 7 0 3 46 4452984 4453027 4.97e-05 49.1
"SNP_FB_0546054" "chr16A" 84.783 46 6 1 3 47 14850314 14850269 4.97e-05 49.1
"SNP_FB_0546054" "chr16A" 87.179 39 5 0 9 47 17717837 17717875 4.97e-05 49.1
"SNP_FB_0546054" "chr16A" 87.179 39 5 0 9 47 41251709 41251671 4.97e-05 49.1
"SNP_FB_0546054" "chr16A" 89.474 38 3 1 10 46 20595964 20595927 4.97e-05 48.2
"SNP_FB_0546054" "chr16A" 91.429 35 2 1 14 47 8502841 8502807 0.000174 47.3
"SNP_FB_0546054" "chr16A" 86.842 38 5 0 3 40 23482464 23482427 0.000174 47.3
"SNP_FB_0546054" "chr16A" 86.842 38 5 0 3 40 23508018 23507981 0.000174 47.3
"SNP_FB_0546054" "chr16A" 91.429 35 2 1 14 47 32078363 32078329 0.000174 47.3
"SNP_FB_0546054" "chr16A" 87.5 40 4 1 9 47 38591345 38591384 0.000174 47.3
"SNP_FB_0546054" "chr16A" 91.429 35 2 1 14 47 39179621 39179655 0.000174 47.3
"SNP_FB_0546054" "chr16A" 91.429 35 2 1 14 47 39187237 39187271 0.000174 47.3
"SNP_FB_0546054" "chr16A" 82.222 45 8 0 3 47 52017 52061 0.000174 46.4
"SNP_FB_0546054" "chr16A" 82.222 45 8 0 3 47 4967865 4967821 0.000174 46.4
"SNP_FB_0546054" "chr16A" 82.222 45 8 0 3 47 7413711 7413755 0.000174 46.4
"SNP_FB_0546054" "chr16A" 82.222 45 8 0 3 47 8376382 8376338 0.000174 46.4
"SNP_FB_0546054" "chr16A" 82.222 45 8 0 3 47 8670679 8670723 0.000174 46.4
"SNP_FB_0546054" "chr16A" 82.222 45 8 0 3 47 10043917 10043961 0.000174 46.4
"SNP_FB_0546054" "chr16A" 82.222 45 8 0 3 47 17836016 17835972 0.000174 46.4
"SNP_FB_0546054" "chr16A" 89.189 37 3 1 10 45 18148281 18148317 0.000174 46.4
"SNP_FB_0546054" "chr16A" 82.222 45 8 0 3 47 18626144 18626188 0.000174 46.4
"SNP_FB_0546054" "chr16A" 82.222 45 8 0 3 47 22244514 22244470 0.000174 46.4
"SNP_FB_0546054" "chr16A" 82.222 45 8 0 3 47 24351678 24351722 0.000174 46.4
"SNP_FB_0546054" "chr16A" 82.222 45 8 0 3 47 41082839 41082795 0.000174 46.4
"SNP_FB_0546054" "chr16A" 87.179 39 4 1 10 47 22101775 22101737 0.000606 45.5
"SNP_FB_0546054" "chr16A" 87.179 39 4 1 10 47 22112509 22112471 0.000606 45.5
"SNP_FB_0546054" "chr16A" 90.625 32 3 0 16 47 22224460 22224491 0.000606 45.5
"SNP_FB_0546054" "chr16A" 90.625 32 3 0 16 47 29759218 29759187 0.000606 45.5
"SNP_FB_0546054" "chr16A" 90.625 32 3 0 16 47 34077097 34077128 0.000606 45.5
"SNP_FB_0546054" "chr16A" 90.625 32 3 0 16 47 34201019 34201050 0.000606 45.5
"SNP_FB_0546054" "chr16A" 82.609 46 7 1 3 47 18470013 18470058 0.000606 44.6
"SNP_FB_0546054" "chr16A" 82.609 46 7 1 3 47 24848623 24848668 0.000606 44.6
"SNP_FB_0546054" "chr16A" 90.323 31 3 0 16 46 20812476 20812446 0.002 43.7
"SNP_FB_0546054" "chr16A" 86.842 38 4 1 11 47 33653844 33653807 0.002 43.7
"SNP_FB_0546054" "chr16A" 90.323 31 3 0 16 46 36164310 36164280 0.002 43.7
"SNP_FB_0546054" "chr16A" 90.323 31 3 0 16 46 36178492 36178462 0.002 43.7
"SNP_FB_0546054" "chr16A" 88.571 35 3 1 14 47 42299228 42299262 0.002 42.8
"SNP_FB_0546054" "chr16A" 80 45 9 0 3 47 9902619 9902663 0.007 41.9
"SNP_FB_0546054" "chr16A" 80 45 9 0 3 47 26660835 26660791 0.007 41.9
"SNP_FB_0546054" "chr16A" 80 45 9 0 3 47 32387413 32387369 0.007 41.9
"SNP_FB_0546054" "chr16A" 80 45 9 0 3 47 33002760 33002716 0.007 41.9
"SNP_FB_0546054" "chr16A" 85.714 35 5 0 13 47 34270428 34270394 0.007 41.9
"SNP_FB_0546054" "chr16A" 85.714 35 5 0 16 50 38548807 38548773 0.007 41.9
"SNP_FB_0546054" "chr16A" 87.5 32 4 0 16 47 11639909 11639878 0.007 41
"SNP_FB_0546054" "chr16A" 87.5 32 4 0 16 47 12903077 12903108 0.007 41
"SNP_FB_0546054" "chr16A" 87.5 32 4 0 16 47 15326397 15326366 0.007 41
"SNP_FB_0546054" "chr16A" 87.5 32 4 0 16 47 15360812 15360781 0.007 41
"SNP_FB_0546054" "chr16A" 87.5 32 4 0 16 47 16821350 16821381 0.007 41
"SNP_FB_0546054" "chr16A" 100 22 0 0 26 47 23911866 23911887 0.007 41
"SNP_FB_0546054" "chr16A" 87.5 32 4 0 16 47 24482989 24482958 0.007 41
"SNP_FB_0546054" "chr16A" 87.5 32 4 0 16 47 26171608 26171639 0.007 41
"SNP_FB_0546054" "chr16A" 87.5 32 4 0 16 47 31352254 31352285 0.007 41
"SNP_FB_0546054" "chr16A" 87.5 32 4 0 16 47 31406095 31406126 0.007 41
"SNP_FB_0546054" "chr16A" 87.5 32 4 0 16 47 32608521 32608552 0.007 41
"SNP_FB_0546054" "chr16A" 87.5 32 4 0 16 47 32888690 32888659 0.007 41
"SNP_FB_0546054" "chr16A" 87.5 32 4 0 16 47 34397671 34397702 0.007 41
"SNP_FB_0546054" "chr16A" 87.5 32 4 0 16 47 35079461 35079492 0.007 41
"SNP_FB_0546054" "chr16A" 87.5 32 4 0 16 47 35686753 35686784 0.007 41
"SNP_FB_0546054" "chr16A" 87.5 32 4 0 16 47 35939263 35939294 0.007 41
"SNP_FB_0546054" "chr16A" 87.5 32 4 0 16 47 36995746 36995715 0.007 41
"SNP_FB_0546054" "chr16A" 84.615 39 5 1 10 47 37652878 37652916 0.007 41
"SNP_FB_0546054" "chr16A" 87.5 32 4 0 16 47 38118673 38118642 0.007 41
"SNP_FB_0546054" "chr16A" 87.5 32 4 0 16 47 38307488 38307519 0.007 41
"SNP_FB_0546054" "chr16A" 84.615 39 5 1 10 47 38502427 38502389 0.007 41
"SNP_FB_0546054" "chr16A" 87.5 32 4 0 16 47 41759461 41759430 0.007 41
"SNP_FB_0546054" "chr16A" 95.833 24 1 0 24 47 757261 757238 0.026 40.1
"SNP_FB_0546054" "chr16A" 95.833 24 1 0 24 47 14373481 14373458 0.026 40.1
"SNP_FB_0546054" "chr16A" 95.833 24 1 0 24 47 14431674 14431651 0.026 40.1
"SNP_FB_0546054" "chr16A" 80.435 46 8 1 3 47 20257413 20257368 0.026 40.1
"SNP_FB_0546054" "chr16A" 80.435 46 8 1 3 47 21460524 21460479 0.026 40.1
"SNP_FB_0546054" "chr16A" 80.435 46 8 1 3 47 33219019 33219064 0.026 40.1
"SNP_FB_0546054" "chr16A" 89.655 29 3 0 19 47 34931790 34931818 0.026 40.1
"SNP_FB_0546054" "chr16A" 89.655 29 3 0 19 47 34943338 34943366 0.026 40.1
"SNP_FB_0546054" "chr16A" 95.833 24 1 0 24 47 38466579 38466602 0.026 40.1
"SNP_FB_0546054" "chr16A" 95.833 24 1 0 24 47 39305011 39304988 0.026 40.1
"SNP_FB_0546054" "chr16A" 87.097 31 4 0 16 46 300827 300797 0.026 39.2
"SNP_FB_0546054" "chr16A" 87.097 31 4 0 16 46 11308643 11308613 0.026 39.2
"SNP_FB_0546054" "chr16A" 87.097 31 4 0 16 46 13024745 13024715 0.026 39.2
"SNP_FB_0546054" "chr16A" 87.097 31 4 0 16 46 13173390 13173420 0.026 39.2
"SNP_FB_0546054" "chr16A" 87.097 31 4 0 16 46 13536323 13536293 0.026 39.2
"SNP_FB_0546054" "chr16A" 87.097 31 4 0 16 46 14841726 14841696 0.026 39.2
"SNP_FB_0546054" "chr16A" 87.097 31 4 0 17 47 20717713 20717743 0.026 39.2
"SNP_FB_0546054" "chr16A" 87.097 31 4 0 16 46 23538574 23538604 0.026 39.2
"SNP_FB_0546054" "chr16A" 87.097 31 4 0 16 46 23542636 23542666 0.026 39.2
"SNP_FB_0546054" "chr16A" 87.097 31 4 0 16 46 27219205 27219175 0.026 39.2
"SNP_FB_0546054" "chr16A" 87.097 31 4 0 16 46 34491205 34491235 0.026 39.2
"SNP_FB_0546054" "chr16A" 87.097 31 4 0 16 46 37480643 37480673 0.026 39.2
"SNP_FB_0546054" "chr16A" 87.097 31 4 0 16 46 38432763 38432793 0.026 39.2
"SNP_FB_0546054" "chr16A" 79.167 48 9 1 1 47 39845580 39845627 0.026 39.2
"SNP_FB_0546054" "chr16A" 87.097 31 4 0 16 46 40098376 40098346 0.026 39.2
"SNP_FB_0546054" "chr16A" 87.097 31 4 0 16 46 42228803 42228833 0.026 39.2
"SNP_FB_0546054" "chr16A" 95.652 23 1 0 24 46 1963285 1963307 0.09 38.3
"SNP_FB_0546054" "chr16A" 95.652 23 1 0 24 46 5812387 5812409 0.09 38.3
"SNP_FB_0546054" "chr16A" 80 45 8 1 3 46 19117209 19117253 0.09 38.3
"SNP_FB_0546054" "chr16A" 95.652 23 1 0 24 46 20173484 20173506 0.09 38.3
"SNP_FB_0546054" "chr16A" 89.286 28 3 0 20 47 22505294 22505267 0.09 38.3
"SNP_FB_0546054" "chr16A" 89.286 28 3 0 18 45 28721908 28721935 0.09 38.3
"SNP_FB_0546054" "chr16A" 95.652 23 1 0 25 47 31605141 31605119 0.09 38.3
"SNP_FB_0546054" "chr16A" 95.652 23 1 0 25 47 37244304 37244326 0.09 38.3
"SNP_FB_0546054" "chr16A" 85.714 35 4 1 14 47 42178202 42178236 0.09 38.3
"SNP_FB_0546054" "chr16A" 86.667 30 4 0 11 40 19305870 19305899 0.09 37.4
"SNP_FB_0546054" "chr16A" 78.723 47 9 1 2 47 34973818 34973772 0.09 37.4
"SNP_FB_0546054" "chr16A" 84.375 32 5 0 16 47 5105853 5105884 0.31 36.5
"SNP_FB_0546054" "chr16A" 84.375 32 5 0 16 47 8160686 8160717 0.31 36.5
"SNP_FB_0546054" "chr16A" 95.455 22 1 0 26 47 8528319 8528340 0.31 36.5
"SNP_FB_0546054" "chr16A" 95.455 22 1 0 26 47 8528541 8528562 0.31 36.5
"SNP_FB_0546054" "chr16A" 95.455 22 1 0 26 47 8528763 8528784 0.31 36.5
"SNP_FB_0546054" "chr16A" 84.375 32 5 0 16 47 9833089 9833120 0.31 36.5
"SNP_FB_0546054" "chr16A" 84.375 32 5 0 16 47 10682669 10682638 0.31 36.5
"SNP_FB_0546054" "chr16A" 84.375 32 5 0 16 47 11116191 11116160 0.31 36.5
"SNP_FB_0546054" "chr16A" 95.455 22 1 0 24 45 14666311 14666332 0.31 36.5
"SNP_FB_0546054" "chr16A" 84.375 32 5 0 16 47 14701760 14701791 0.31 36.5
"SNP_FB_0546054" "chr16A" 84.375 32 5 0 16 47 15346609 15346640 0.31 36.5
"SNP_FB_0546054" "chr16A" 84.375 32 5 0 16 47 15722164 15722195 0.31 36.5
"SNP_FB_0546054" "chr16A" 84.375 32 5 0 16 47 15933402 15933433 0.31 36.5
"SNP_FB_0546054" "chr16A" 82.051 39 6 1 10 47 19947921 19947959 0.31 36.5
"SNP_FB_0546054" "chr16A" 95.455 22 1 0 26 47 21266667 21266688 0.31 36.5
"SNP_FB_0546054" "chr16A" 84.375 32 5 0 16 47 21936808 21936777 0.31 36.5
"SNP_FB_0546054" "chr16A" 84.375 32 5 0 16 47 25139039 25139008 0.31 36.5
"SNP_FB_0546054" "chr16A" 84.375 32 5 0 16 47 25485981 25486012 0.31 36.5
"SNP_FB_0546054" "chr16A" 84.375 32 5 0 16 47 25507950 25507981 0.31 36.5
"SNP_FB_0546054" "chr16A" 84.375 32 5 0 16 47 25524482 25524451 0.31 36.5
"SNP_FB_0546054" "chr16A" 84.375 32 5 0 16 47 25599793 25599762 0.31 36.5
"SNP_FB_0546054" "chr16A" 84.375 32 5 0 16 47 25843993 25844024 0.31 36.5
"SNP_FB_0546054" "chr16A" 84.375 32 5 0 16 47 26305997 26305966 0.31 36.5
"SNP_FB_0546054" "chr16A" 84.375 32 5 0 16 47 26533337 26533368 0.31 36.5
"SNP_FB_0546054" "chr16A" 84.375 32 5 0 16 47 26654536 26654505 0.31 36.5
"SNP_FB_0546054" "chr16A" 84.375 32 5 0 16 47 27387158 27387189 0.31 36.5
"SNP_FB_0546054" "chr16A" 84.375 32 5 0 16 47 27721606 27721575 0.31 36.5
"SNP_FB_0546054" "chr16A" 84.375 32 5 0 16 47 27799773 27799804 0.31 36.5
"SNP_FB_0546054" "chr16A" 78.571 42 9 0 6 47 31541855 31541814 0.31 36.5
"SNP_FB_0546054" "chr16A" 78.571 42 9 0 6 47 31586404 31586363 0.31 36.5
"SNP_FB_0546054" "chr16A" 84.375 32 5 0 16 47 33179585 33179554 0.31 36.5
"SNP_FB_0546054" "chr16A" 84.375 32 5 0 16 47 35838244 35838213 0.31 36.5
"SNP_FB_0546054" "chr16A" 84.375 32 5 0 16 47 35850457 35850426 0.31 36.5
"SNP_FB_0546054" "chr16A" 95.455 22 1 0 26 47 36626299 36626320 0.31 36.5
"SNP_FB_0546054" "chr16A" 84.375 32 5 0 16 47 36827825 36827856 0.31 36.5
"SNP_FB_0546054" "chr16A" 84.375 32 5 0 16 47 36870819 36870788 0.31 36.5
"SNP_FB_0546054" "chr16A" 84.375 32 5 0 16 47 36940337 36940306 0.31 36.5
"SNP_FB_0546054" "chr16A" 84.375 32 5 0 16 47 38271747 38271778 0.31 36.5
"SNP_FB_0546054" "chr16A" 84.375 32 5 0 16 47 38452618 38452649 0.31 36.5
"SNP_FB_0546054" "chr16A" 95.455 22 1 0 26 47 39878816 39878837 0.31 36.5
"SNP_FB_0546054" "chr16A" 95.455 22 1 0 26 47 40981345 40981366 0.31 36.5
"SNP_FB_0546054" "chr16A" 91.667 24 2 0 24 47 9138968 9138945 0.31 35.6
"SNP_FB_0546054" "chr16A" 91.667 24 2 0 24 47 9150258 9150235 0.31 35.6
"SNP_FB_0546054" "chr16A" 91.667 24 2 0 24 47 12778255 12778278 0.31 35.6
"SNP_FB_0546054" "chr16A" 91.667 24 2 0 24 47 19652393 19652370 0.31 35.6
"SNP_FB_0546054" "chr16A" 91.667 24 2 0 24 47 20068714 20068737 0.31 35.6
"SNP_FB_0546054" "chr16A" 91.667 24 2 0 24 47 21202319 21202342 0.31 35.6
"SNP_FB_0546054" "chr16A" 91.667 24 2 0 24 47 23331120 23331097 0.31 35.6
"SNP_FB_0546054" "chr16A" 91.667 24 2 0 24 47 23339288 23339265 0.31 35.6
"SNP_FB_0546054" "chr16A" 78.261 46 9 1 3 47 30949471 30949426 0.31 35.6
"SNP_FB_0546054" "chr16A" 91.667 24 2 0 24 47 31084093 31084116 0.31 35.6
"SNP_FB_0546054" "chr16A" 91.667 24 2 0 24 47 31323197 31323220 0.31 35.6
"SNP_FB_0546054" "chr16A" 91.667 24 2 0 24 47 31672428 31672405 0.31 35.6
"SNP_FB_0546054" "chr16A" 91.667 24 2 0 24 47 32816985 32817008 0.31 35.6
"SNP_FB_0546054" "chr16A" 91.667 24 2 0 24 47 33769441 33769464 0.31 35.6
"SNP_FB_0546054" "chr16A" 91.667 24 2 0 24 47 35319990 35319967 0.31 35.6
"SNP_FB_0546054" "chr16A" 91.667 24 2 0 24 47 35825529 35825552 0.31 35.6
"SNP_FB_0546054" "chr16A" 86.207 29 4 0 16 44 39963507 39963479 0.31 35.6
"SNP_FB_0546054" "chr16A" 91.667 24 2 0 24 47 41000093 41000070 0.31 35.6
"SNP_FB_0546054" "chr16A" 83.871 31 5 0 16 46 296138 296108 1.1 34.6
"SNP_FB_0546054" "chr16A" 83.871 31 5 0 16 46 3596647 3596677 1.1 34.6
"SNP_FB_0546054" "chr16A" 83.871 31 5 0 16 46 4652602 4652632 1.1 34.6
"SNP_FB_0546054" "chr16A" 83.871 31 5 0 16 46 5205758 5205728 1.1 34.6
"SNP_FB_0546054" "chr16A" 83.871 31 5 0 16 46 5808057 5808087 1.1 34.6
"SNP_FB_0546054" "chr16A" 83.871 31 5 0 16 46 7304443 7304473 1.1 34.6
"SNP_FB_0546054" "chr16A" 83.871 31 5 0 16 46 7323774 7323744 1.1 34.6
"SNP_FB_0546054" "chr16A" 83.871 31 5 0 16 46 7548608 7548578 1.1 34.6
"SNP_FB_0546054" "chr16A" 83.871 31 5 0 16 46 7553578 7553548 1.1 34.6
"SNP_FB_0546054" "chr16A" 83.871 31 5 0 16 46 8185222 8185252 1.1 34.6
"SNP_FB_0546054" "chr16A" 83.871 31 5 0 16 46 8267510 8267540 1.1 34.6
"SNP_FB_0546054" "chr16A" 83.871 31 5 0 16 46 8560383 8560353 1.1 34.6
"SNP_FB_0546054" "chr16A" 83.871 31 5 0 16 46 10276257 10276227 1.1 34.6
"SNP_FB_0546054" "chr16A" 83.871 31 5 0 16 46 10764398 10764428 1.1 34.6
"SNP_FB_0546054" "chr16A" 83.871 31 5 0 16 46 11178599 11178629 1.1 34.6
"SNP_FB_0546054" "chr16A" 83.871 31 5 0 16 46 12186571 12186541 1.1 34.6
"SNP_FB_0546054" "chr16A" 83.871 31 5 0 16 46 12504003 12503973 1.1 34.6
"SNP_FB_0546054" "chr16A" 83.871 31 5 0 16 46 13164697 13164727 1.1 34.6
"SNP_FB_0546054" "chr16A" 83.871 31 5 0 16 46 13168479 13168509 1.1 34.6
"SNP_FB_0546054" "chr16A" 83.871 31 5 0 16 46 13260519 13260549 1.1 34.6
"SNP_FB_0546054" "chr16A" 83.871 31 5 0 16 46 13265651 13265681 1.1 34.6
"SNP_FB_0546054" "chr16A" 83.871 31 5 0 16 46 13301949 13301979 1.1 34.6
"SNP_FB_0546054" "chr16A" 83.871 31 5 0 16 46 14054326 14054356 1.1 34.6
"SNP_FB_0546054" "chr16A" 83.871 31 5 0 16 46 14070322 14070352 1.1 34.6
"SNP_FB_0546054" "chr16A" 83.871 31 5 0 16 46 14576796 14576826 1.1 34.6
"SNP_FB_0546054" "chr16A" 83.871 31 5 0 16 46 15648246 15648276 1.1 34.6
"SNP_FB_0546054" "chr16A" 83.871 31 5 0 16 46 15682824 15682854 1.1 34.6
"SNP_FB_0546054" "chr16A" 83.871 31 5 0 16 46 15692679 15692709 1.1 34.6
"SNP_FB_0546054" "chr16A" 83.871 31 5 0 16 46 15694755 15694785 1.1 34.6
"SNP_FB_0546054" "chr16A" 83.871 31 5 0 16 46 15966009 15966039 1.1 34.6
"SNP_FB_0546054" "chr16A" 83.871 31 5 0 16 46 15976753 15976723 1.1 34.6
"SNP_FB_0546054" "chr16A" 83.871 31 5 0 16 46 16056837 16056807 1.1 34.6
"SNP_FB_0546054" "chr16A" 83.871 31 5 0 16 46 16357636 16357666 1.1 34.6
"SNP_FB_0546054" "chr16A" 95.238 21 1 0 26 46 16758779 16758799 1.1 34.6
"SNP_FB_0546054" "chr16A" 83.871 31 5 0 16 46 17317497 17317527 1.1 34.6
"SNP_FB_0546054" "chr16A" 83.871 31 5 0 16 46 17953865 17953895 1.1 34.6
"SNP_FB_0546054" "chr16A" 83.871 31 5 0 16 46 18058241 18058211 1.1 34.6
"SNP_FB_0546054" "chr16A" 83.871 31 5 0 16 46 18453876 18453846 1.1 34.6
"SNP_FB_0546054" "chr16A" 83.871 31 5 0 16 46 18829545 18829515 1.1 34.6
"SNP_FB_0546054" "chr16A" 83.871 31 5 0 16 46 19096713 19096683 1.1 34.6
"SNP_FB_0546054" "chr16A" 83.871 31 5 0 16 46 19107106 19107076 1.1 34.6
"SNP_FB_0546054" "chr16A" 83.871 31 5 0 16 46 19559895 19559925 1.1 34.6
"SNP_FB_0546054" "chr16A" 83.871 31 5 0 16 46 19590489 19590519 1.1 34.6
"SNP_FB_0546054" "chr16A" 83.871 31 5 0 16 46 19977514 19977484 1.1 34.6
"SNP_FB_0546054" "chr16A" 83.871 31 5 0 16 46 20125612 20125582 1.1 34.6
"SNP_FB_0546054" "chr16A" 83.871 31 5 0 16 46 20201739 20201709 1.1 34.6
"SNP_FB_0546054" "chr16A" 83.871 31 5 0 16 46 20837131 20837101 1.1 34.6
"SNP_FB_0546054" "chr16A" 83.871 31 5 0 16 46 20931217 20931247 1.1 34.6
"SNP_FB_0546054" "chr16A" 83.871 31 5 0 16 46 23995355 23995385 1.1 34.6
"SNP_FB_0546054" "chr16A" 83.871 31 5 0 16 46 24028186 24028216 1.1 34.6
"SNP_FB_0546054" "chr16A" 83.871 31 5 0 16 46 24173802 24173772 1.1 34.6
"SNP_FB_0546054" "chr16A" 83.871 31 5 0 16 46 24579416 24579386 1.1 34.6
"SNP_FB_0546054" "chr16A" 83.871 31 5 0 16 46 25560434 25560404 1.1 34.6
"SNP_FB_0546054" "chr16A" 83.871 31 5 0 16 46 27600630 27600600 1.1 34.6
"SNP_FB_0546054" "chr16A" 83.871 31 5 0 16 46 27603960 27603930 1.1 34.6
"SNP_FB_0546054" "chr16A" 83.871 31 5 0 16 46 27858412 27858442 1.1 34.6
"SNP_FB_0546054" "chr16A" 83.871 31 5 0 16 46 28185695 28185665 1.1 34.6
"SNP_FB_0546054" "chr16A" 83.871 31 5 0 16 46 28446845 28446815 1.1 34.6
"SNP_FB_0546054" "chr16A" 83.871 31 5 0 16 46 30823218 30823248 1.1 34.6
"SNP_FB_0546054" "chr16A" 83.871 31 5 0 16 46 31330877 31330847 1.1 34.6
"SNP_FB_0546054" "chr16A" 83.871 31 5 0 16 46 31334446 31334416 1.1 34.6
"SNP_FB_0546054" "chr16A" 83.871 31 5 0 16 46 32180346 32180376 1.1 34.6
"SNP_FB_0546054" "chr16A" 83.871 31 5 0 16 46 33256000 33255970 1.1 34.6
"SNP_FB_0546054" "chr16A" 83.871 31 5 0 16 46 33258459 33258429 1.1 34.6
"SNP_FB_0546054" "chr16A" 83.871 31 5 0 16 46 33286858 33286828 1.1 34.6
"SNP_FB_0546054" "chr16A" 83.871 31 5 0 16 46 33291438 33291408 1.1 34.6
"SNP_FB_0546054" "chr16A" 83.871 31 5 0 16 46 33705313 33705283 1.1 34.6
"SNP_FB_0546054" "chr16A" 83.871 31 5 0 16 46 33894600 33894570 1.1 34.6
"SNP_FB_0546054" "chr16A" 83.871 31 5 0 16 46 34089250 34089220 1.1 34.6
"SNP_FB_0546054" "chr16A" 83.871 31 5 0 16 46 34100523 34100493 1.1 34.6
"SNP_FB_0546054" "chr16A" 83.871 31 5 0 16 46 34213172 34213142 1.1 34.6
"SNP_FB_0546054" "chr16A" 83.871 31 5 0 16 46 34224445 34224415 1.1 34.6
"SNP_FB_0546054" "chr16A" 83.871 31 5 0 16 46 34498080 34498110 1.1 34.6
"SNP_FB_0546054" "chr16A" 83.871 31 5 0 16 46 35717970 35718000 1.1 34.6
"SNP_FB_0546054" "chr16A" 83.871 31 5 0 16 46 36516503 36516473 1.1 34.6
"SNP_FB_0546054" "chr16A" 83.871 31 5 0 16 46 36546257 36546227 1.1 34.6
"SNP_FB_0546054" "chr16A" 83.871 31 5 0 16 46 36819293 36819263 1.1 34.6
"SNP_FB_0546054" "chr16A" 83.871 31 5 0 16 46 37447378 37447408 1.1 34.6
"SNP_FB_0546054" "chr16A" 95.238 21 1 0 26 46 38608064 38608044 1.1 34.6
"SNP_FB_0546054" "chr16A" 83.871 31 5 0 16 46 38688844 38688874 1.1 34.6
"SNP_FB_0546054" "chr16A" 83.871 31 5 0 16 46 38753398 38753368 1.1 34.6
"SNP_FB_0546054" "chr16A" 83.871 31 5 0 16 46 38790713 38790743 1.1 34.6
"SNP_FB_0546054" "chr16A" 83.871 31 5 0 16 46 38809801 38809771 1.1 34.6
"SNP_FB_0546054" "chr16A" 83.871 31 5 0 16 46 39439876 39439906 1.1 34.6
"SNP_FB_0546054" "chr16A" 83.871 31 5 0 16 46 40357905 40357935 1.1 34.6
"SNP_FB_0546054" "chr16A" 83.871 31 5 0 16 46 41039016 41039046 1.1 34.6
"SNP_FB_0546054" "chr16A" 91.304 23 2 0 25 47 13806001 13806023 1.1 33.7
"SNP_FB_0546054" "chr16A" 85.294 34 2 2 4 35 14204598 14204630 1.1 33.7
"SNP_FB_0546054" "chr16A" 91.304 23 2 0 24 46 17538695 17538673 1.1 33.7
"SNP_FB_0546054" "chr16A" 91.304 23 2 0 25 47 18799766 18799744 1.1 33.7
"SNP_FB_0546054" "chr16A" 85.714 28 4 0 20 47 33953030 33953003 1.1 33.7
"SNP_FB_0546054" "chr16A" 91.304 23 2 0 24 46 34347506 34347484 1.1 33.7
"SNP_FB_0546054" "chr16A" 85.714 28 4 0 20 47 36701310 36701337 1.1 33.7
"SNP_FB_0546054" "chr16A" 85.714 28 4 0 20 47 36713967 36713994 1.1 33.7
"SNP_FB_0546054" "chr16A" 91.304 23 2 0 24 46 38102261 38102283 1.1 33.7
"SNP_FB_0546054" "chr16A" 83.333 30 5 0 16 45 11384859 11384830 3.8 32.8
"SNP_FB_0546054" "chr16A" 83.333 30 5 0 16 45 14011283 14011254 3.8 32.8
"SNP_FB_0546054" "chr16A" 83.333 30 5 0 16 45 17561448 17561419 3.8 32.8
"SNP_FB_0546054" "chr16A" 83.333 30 5 0 16 45 17574188 17574159 3.8 32.8
"SNP_FB_0546054" "chr16A" 79.487 39 6 1 9 47 19164092 19164056 3.8 32.8
"SNP_FB_0546054" "chr16A" 83.333 30 5 0 16 45 19320056 19320027 3.8 32.8
"SNP_FB_0546054" "chr16A" 95 20 1 0 28 47 28061730 28061711 3.8 32.8
"SNP_FB_0546054" "chr16A" 83.333 30 5 0 16 45 36440138 36440109 3.8 32.8
"SNP_FB_0546054" "chr16A" 81.25 32 6 0 16 47 969042 969073 3.8 31.9
"SNP_FB_0546054" "chr16A" 81.25 32 6 0 16 47 2386676 2386645 3.8 31.9
"SNP_FB_0546054" "chr16A" 81.25 32 6 0 16 47 9369584 9369553 3.8 31.9
"SNP_FB_0546054" "chr16A" 81.25 32 6 0 16 47 9732973 9733004 3.8 31.9
"SNP_FB_0546054" "chr16A" 81.25 32 6 0 16 47 9745360 9745391 3.8 31.9
"SNP_FB_0546054" "chr16A" 81.25 32 6 0 16 47 21707717 21707748 3.8 31.9
"SNP_FB_0546054" "chr16A" 81.25 32 6 0 16 47 28467216 28467247 3.8 31.9
"SNP_FB_0546054" "chr16A" 81.25 32 6 0 16 47 29396598 29396567 3.8 31.9
"SNP_FB_0546054" "chr16A" 81.25 32 6 0 16 47 31132690 31132659 3.8 31.9
"SNP_FB_0546054" "chr16A" 81.25 32 6 0 16 47 31732037 31732006 3.8 31.9
"SNP_FB_0546054" "chr16A" 81.25 32 6 0 16 47 32749861 32749892 3.8 31.9
"SNP_FB_0546054" "chr16A" 81.25 32 6 0 16 47 35770501 35770532 3.8 31.9
"SNP_FB_0546054" "chr16A" 81.25 32 6 0 16 47 35782393 35782424 3.8 31.9
"SNP_FB_0546054" "chr16A" 81.25 32 6 0 16 47 37751854 37751885 3.8 31.9
"SNP_FB_0546054" "chr16A" 81.25 32 6 0 16 47 39651467 39651498 3.8 31.9
"SNP_FB_0546054" "chr16A" 81.25 32 6 0 16 47 40306112 40306081 3.8 31.9
"SNP_FB_0546054" "chr16A" 81.25 32 6 0 16 47 40622293 40622262 3.8 31.9
"SNP_FB_0546054" "chr16A" 81.25 32 6 0 16 47 41136638 41136669 3.8 31.9
"SNP_FB_0546054" "chr16A" 81.25 32 6 0 16 47 41411402 41411433 3.8 31.9
"SNP_FB_0546054" "chr16A" 81.25 32 6 0 16 47 42499332 42499363 3.8 31.9
"SNP_FB_0546054" "chr17A" 93.75 48 2 1 1 47 32526250 32526203 1.52e-11 70.7
"SNP_FB_0546054" "chr17A" 91.489 47 4 0 1 47 4998192 4998146 5.31e-11 68
"SNP_FB_0546054" "chr17A" 89.583 48 4 1 1 47 30081809 30081762 7.88e-09 61.7
"SNP_FB_0546054" "chr17A" 88.889 45 5 0 3 47 5897650 5897694 2.75e-08 59.9
"SNP_FB_0546054" "chr17A" 87.234 47 6 0 1 47 24867838 24867884 2.75e-08 59
"SNP_FB_0546054" "chr17A" 87.5 48 5 1 1 47 9571292 9571245 9.6e-08 57.2
"SNP_FB_0546054" "chr17A" 86.667 45 6 0 3 47 4717783 4717827 3.35e-07 55.4
"SNP_FB_0546054" "chr17A" 86.667 45 6 0 3 47 8821173 8821217 3.35e-07 55.4
"SNP_FB_0546054" "chr17A" 90 40 4 0 1 40 19013331 19013292 3.35e-07 55.4
"SNP_FB_0546054" "chr17A" 90 40 4 0 8 47 29418001 29417962 3.35e-07 55.4
"SNP_FB_0546054" "chr17A" 88.636 44 4 1 3 45 23204836 23204879 1.17e-06 54.5
"SNP_FB_0546054" "chr17A" 88.095 42 5 0 1 42 26537469 26537510 1.17e-06 54.5
"SNP_FB_0546054" "chr17A" 84.444 45 7 0 3 47 329958 330002 1.42e-05 50.9
"SNP_FB_0546054" "chr17A" 84.444 45 7 0 3 47 829528 829572 1.42e-05 50.9
"SNP_FB_0546054" "chr17A" 87.5 40 5 0 1 40 956094 956055 1.42e-05 50.9
"SNP_FB_0546054" "chr17A" 84.444 45 7 0 3 47 4485674 4485718 1.42e-05 50.9
"SNP_FB_0546054" "chr17A" 84.444 45 7 0 3 47 6621766 6621810 1.42e-05 50.9
"SNP_FB_0546054" "chr17A" 84.444 45 7 0 3 47 7460091 7460047 1.42e-05 50.9
"SNP_FB_0546054" "chr17A" 84.444 45 7 0 3 47 7466309 7466265 1.42e-05 50.9
"SNP_FB_0546054" "chr17A" 84.444 45 7 0 3 47 8025270 8025314 1.42e-05 50.9
"SNP_FB_0546054" "chr17A" 84.444 45 7 0 3 47 8237669 8237625 1.42e-05 50.9
"SNP_FB_0546054" "chr17A" 84.444 45 7 0 3 47 8244697 8244653 1.42e-05 50.9
"SNP_FB_0546054" "chr17A" 84.444 45 7 0 3 47 8813810 8813854 1.42e-05 50.9
"SNP_FB_0546054" "chr17A" 84.444 45 7 0 3 47 8823542 8823586 1.42e-05 50.9
"SNP_FB_0546054" "chr17A" 84.444 45 7 0 3 47 11550865 11550821 1.42e-05 50.9
"SNP_FB_0546054" "chr17A" 87.5 40 5 0 1 40 12304305 12304344 1.42e-05 50.9
"SNP_FB_0546054" "chr17A" 84.444 45 7 0 3 47 13024687 13024731 1.42e-05 50.9
"SNP_FB_0546054" "chr17A" 84.444 45 7 0 3 47 13694625 13694581 1.42e-05 50.9
"SNP_FB_0546054" "chr17A" 84.444 45 7 0 3 47 15147045 15147001 1.42e-05 50.9
"SNP_FB_0546054" "chr17A" 84.444 45 7 0 3 47 18899258 18899214 1.42e-05 50.9
"SNP_FB_0546054" "chr17A" 87.5 40 5 0 1 40 19807972 19807933 1.42e-05 50.9
"SNP_FB_0546054" "chr17A" 84.444 45 7 0 1 45 24311689 24311733 1.42e-05 50.9
"SNP_FB_0546054" "chr17A" 84.444 45 7 0 3 47 24864018 24863974 1.42e-05 50.9
"SNP_FB_0546054" "chr17A" 84.444 45 7 0 3 47 25509085 25509129 1.42e-05 50.9
"SNP_FB_0546054" "chr17A" 84.444 45 7 0 3 47 26917502 26917546 1.42e-05 50.9
"SNP_FB_0546054" "chr17A" 84.444 45 7 0 3 47 27445746 27445702 1.42e-05 50.9
"SNP_FB_0546054" "chr17A" 84.444 45 7 0 3 47 27448099 27448055 1.42e-05 50.9
"SNP_FB_0546054" "chr17A" 84.444 45 7 0 3 47 27453579 27453535 1.42e-05 50.9
"SNP_FB_0546054" "chr17A" 87.5 40 5 0 1 40 29825910 29825949 1.42e-05 50.9
"SNP_FB_0546054" "chr17A" 84.444 45 7 0 3 47 32551314 32551358 1.42e-05 50.9
"SNP_FB_0546054" "chr17A" 84.444 45 7 0 3 47 32555003 32555047 1.42e-05 50.9
"SNP_FB_0546054" "chr17A" 89.744 39 3 1 10 47 26822050 26822012 1.42e-05 50
"SNP_FB_0546054" "chr17A" 84.783 46 6 1 3 47 5654850 5654805 4.97e-05 49.1
"SNP_FB_0546054" "chr17A" 84.783 46 6 1 3 47 10978882 10978927 4.97e-05 49.1
"SNP_FB_0546054" "chr17A" 87.179 39 5 0 9 47 25468813 25468775 4.97e-05 49.1
"SNP_FB_0546054" "chr17A" 91.176 34 3 0 1 34 28975157 28975124 4.97e-05 49.1
"SNP_FB_0546054" "chr17A" 87.179 39 5 0 9 47 29008245 29008207 4.97e-05 49.1
"SNP_FB_0546054" "chr17A" 82.609 46 8 0 2 47 16429951 16429996 4.97e-05 48.2
"SNP_FB_0546054" "chr17A" 86.842 38 5 0 1 38 12098084 12098047 0.000174 47.3
"SNP_FB_0546054" "chr17A" 91.429 35 2 1 14 47 12372324 12372358 0.000174 47.3
"SNP_FB_0546054" "chr17A" 91.429 35 2 1 14 47 25270016 25270050 0.000174 47.3
"SNP_FB_0546054" "chr17A" 91.429 35 2 1 14 47 26962350 26962316 0.000174 47.3
"SNP_FB_0546054" "chr17A" 82.222 45 8 0 3 47 7451313 7451357 0.000174 46.4
"SNP_FB_0546054" "chr17A" 82.222 45 8 0 3 47 8231539 8231495 0.000174 46.4
"SNP_FB_0546054" "chr17A" 82.222 45 8 0 3 47 15077266 15077310 0.000174 46.4
"SNP_FB_0546054" "chr17A" 82.222 45 8 0 3 47 26306542 26306586 0.000174 46.4
"SNP_FB_0546054" "chr17A" 82.222 45 8 0 3 47 30330123 30330167 0.000174 46.4
"SNP_FB_0546054" "chr17A" 82.222 45 8 0 3 47 32157615 32157571 0.000174 46.4
"SNP_FB_0546054" "chr17A" 86.486 37 5 0 1 37 18598891 18598927 0.000606 45.5
"SNP_FB_0546054" "chr17A" 86.486 37 5 0 1 37 18612622 18612658 0.000606 45.5
"SNP_FB_0546054" "chr17A" 90.625 32 3 0 16 47 20211748 20211779 0.000606 45.5
"SNP_FB_0546054" "chr17A" 90.625 32 3 0 14 45 32666457 32666426 0.000606 45.5
"SNP_FB_0546054" "chr17A" 84.615 39 6 0 1 39 19836315 19836277 0.000606 44.6
"SNP_FB_0546054" "chr17A" 90.323 31 3 0 16 46 20104347 20104317 0.002 43.7
"SNP_FB_0546054" "chr17A" 88.571 35 3 1 10 43 26661839 26661805 0.002 42.8
"SNP_FB_0546054" "chr17A" 84.211 38 6 0 3 40 27458257 27458220 0.002 42.8
"SNP_FB_0546054" "chr17A" 80 45 9 0 3 47 6043407 6043451 0.007 41.9
"SNP_FB_0546054" "chr17A" 90 30 3 0 18 47 21716743 21716714 0.007 41.9
"SNP_FB_0546054" "chr17A" 87.5 32 4 0 16 47 2088494 2088525 0.007 41
"SNP_FB_0546054" "chr17A" 87.5 32 4 0 16 47 2862521 2862552 0.007 41
"SNP_FB_0546054" "chr17A" 87.5 32 4 0 16 47 11659237 11659268 0.007 41
"SNP_FB_0546054" "chr17A" 87.5 32 4 0 16 47 11698346 11698315 0.007 41
"SNP_FB_0546054" "chr17A" 87.5 32 4 0 16 47 12856188 12856219 0.007 41
"SNP_FB_0546054" "chr17A" 87.5 32 4 0 16 47 17397934 17397965 0.007 41
"SNP_FB_0546054" "chr17A" 87.5 32 4 0 16 47 17417169 17417138 0.007 41
"SNP_FB_0546054" "chr17A" 87.5 32 4 0 16 47 18410617 18410586 0.007 41
"SNP_FB_0546054" "chr17A" 87.5 32 4 0 16 47 19167919 19167888 0.007 41
"SNP_FB_0546054" "chr17A" 87.5 32 4 0 16 47 19331157 19331188 0.007 41
"SNP_FB_0546054" "chr17A" 87.5 32 4 0 16 47 23222177 23222208 0.007 41
"SNP_FB_0546054" "chr17A" 87.5 32 4 0 16 47 23948541 23948572 0.007 41
"SNP_FB_0546054" "chr17A" 87.5 32 4 0 16 47 27111011 27110980 0.007 41
"SNP_FB_0546054" "chr17A" 87.5 32 4 0 16 47 28530657 28530626 0.007 41
"SNP_FB_0546054" "chr17A" 87.5 32 4 0 16 47 30740522 30740491 0.007 41
"SNP_FB_0546054" "chr17A" 80.435 46 8 1 3 47 6751044 6751089 0.026 40.1
"SNP_FB_0546054" "chr17A" 82.051 39 7 0 9 47 11448244 11448282 0.026 40.1
"SNP_FB_0546054" "chr17A" 80.435 46 8 1 3 47 15288023 15287978 0.026 40.1
"SNP_FB_0546054" "chr17A" 80.435 46 8 1 3 47 19251333 19251378 0.026 40.1
"SNP_FB_0546054" "chr17A" 87.097 31 4 0 16 46 2000395 2000365 0.026 39.2
"SNP_FB_0546054" "chr17A" 87.097 31 4 0 16 46 5965572 5965602 0.026 39.2
"SNP_FB_0546054" "chr17A" 87.097 31 4 0 16 46 8724313 8724343 0.026 39.2
"SNP_FB_0546054" "chr17A" 87.097 31 4 0 16 46 21633257 21633227 0.026 39.2
"SNP_FB_0546054" "chr17A" 87.097 31 4 0 16 46 26726754 26726784 0.026 39.2
"SNP_FB_0546054" "chr17A" 85.714 35 4 1 10 43 11567316 11567282 0.09 38.3
"SNP_FB_0546054" "chr17A" 95.652 23 1 0 24 46 29458439 29458461 0.09 38.3
"SNP_FB_0546054" "chr17A" 86.667 30 4 0 16 45 7653079 7653108 0.09 37.4
"SNP_FB_0546054" "chr17A" 77.778 45 10 0 3 47 22253104 22253060 0.09 37.4
"SNP_FB_0546054" "chr17A" 80 40 8 0 1 40 22647418 22647457 0.09 37.4
"SNP_FB_0546054" "chr17A" 86.667 30 4 0 18 47 27291668 27291697 0.09 37.4
"SNP_FB_0546054" "chr17A" 84.375 32 5 0 16 47 8865746 8865715 0.31 36.5
"SNP_FB_0546054" "chr17A" 84.375 32 5 0 16 47 9002402 9002433 0.31 36.5
"SNP_FB_0546054" "chr17A" 84.375 32 5 0 16 47 9817168 9817199 0.31 36.5
"SNP_FB_0546054" "chr17A" 84.375 32 5 0 16 47 10612848 10612817 0.31 36.5
"SNP_FB_0546054" "chr17A" 84.375 32 5 0 16 47 10856050 10856081 0.31 36.5
"SNP_FB_0546054" "chr17A" 95.455 22 1 0 25 46 11860875 11860854 0.31 36.5
"SNP_FB_0546054" "chr17A" 84.375 32 5 0 16 47 12127839 12127808 0.31 36.5
"SNP_FB_0546054" "chr17A" 84.375 32 5 0 16 47 14324493 14324462 0.31 36.5
"SNP_FB_0546054" "chr17A" 84.375 32 5 0 16 47 14357291 14357260 0.31 36.5
"SNP_FB_0546054" "chr17A" 84.375 32 5 0 16 47 14792168 14792199 0.31 36.5
"SNP_FB_0546054" "chr17A" 84.375 32 5 0 16 47 16669494 16669463 0.31 36.5
"SNP_FB_0546054" "chr17A" 84.375 32 5 0 16 47 17303836 17303805 0.31 36.5
"SNP_FB_0546054" "chr17A" 84.375 32 5 0 16 47 19110252 19110221 0.31 36.5
"SNP_FB_0546054" "chr17A" 84.375 32 5 0 16 47 20156369 20156400 0.31 36.5
"SNP_FB_0546054" "chr17A" 84.375 32 5 0 16 47 22200918 22200887 0.31 36.5
"SNP_FB_0546054" "chr17A" 84.375 32 5 0 16 47 22819841 22819872 0.31 36.5
"SNP_FB_0546054" "chr17A" 84.375 32 5 0 16 47 23716882 23716851 0.31 36.5
"SNP_FB_0546054" "chr17A" 84.375 32 5 0 16 47 25740199 25740168 0.31 36.5
"SNP_FB_0546054" "chr17A" 84.375 32 5 0 16 47 25861415 25861384 0.31 36.5
"SNP_FB_0546054" "chr17A" 95.455 22 1 0 26 47 26697860 26697881 0.31 36.5
"SNP_FB_0546054" "chr17A" 84.375 32 5 0 16 47 28900984 28901015 0.31 36.5
"SNP_FB_0546054" "chr17A" 84.375 32 5 0 16 47 29160576 29160545 0.31 36.5
"SNP_FB_0546054" "chr17A" 84.375 32 5 0 16 47 29187176 29187207 0.31 36.5
"SNP_FB_0546054" "chr17A" 84.375 32 5 0 16 47 29194453 29194484 0.31 36.5
"SNP_FB_0546054" "chr17A" 84.375 32 5 0 16 47 29923785 29923754 0.31 36.5
"SNP_FB_0546054" "chr17A" 84.375 32 5 0 16 47 31210279 31210310 0.31 36.5
"SNP_FB_0546054" "chr17A" 84.375 32 5 0 16 47 31286351 31286382 0.31 36.5
"SNP_FB_0546054" "chr17A" 84.375 32 5 0 16 47 32045275 32045306 0.31 36.5
"SNP_FB_0546054" "chr17A" 78.261 46 9 1 3 47 9040413 9040368 0.31 35.6
"SNP_FB_0546054" "chr17A" 91.667 24 2 0 24 47 9937026 9937049 0.31 35.6
"SNP_FB_0546054" "chr17A" 91.667 24 2 0 24 47 17946950 17946973 0.31 35.6
"SNP_FB_0546054" "chr17A" 91.667 24 2 0 24 47 18059779 18059802 0.31 35.6
"SNP_FB_0546054" "chr17A" 91.667 24 2 0 24 47 21915286 21915263 0.31 35.6
"SNP_FB_0546054" "chr17A" 91.667 24 2 0 24 47 21981290 21981267 0.31 35.6
"SNP_FB_0546054" "chr17A" 91.667 24 2 0 23 46 27910136 27910113 0.31 35.6
"SNP_FB_0546054" "chr17A" 83.871 31 5 0 16 46 14689 14659 1.1 34.6
"SNP_FB_0546054" "chr17A" 83.871 31 5 0 16 46 19822 19792 1.1 34.6
"SNP_FB_0546054" "chr17A" 83.871 31 5 0 16 46 244008 243978 1.1 34.6
"SNP_FB_0546054" "chr17A" 83.871 31 5 0 16 46 388772 388802 1.1 34.6
"SNP_FB_0546054" "chr17A" 83.871 31 5 0 16 46 2310822 2310852 1.1 34.6
"SNP_FB_0546054" "chr17A" 83.871 31 5 0 16 46 3260589 3260559 1.1 34.6
"SNP_FB_0546054" "chr17A" 83.871 31 5 0 16 46 3857879 3857909 1.1 34.6
"SNP_FB_0546054" "chr17A" 83.871 31 5 0 16 46 4138250 4138280 1.1 34.6
"SNP_FB_0546054" "chr17A" 83.871 31 5 0 16 46 4424994 4425024 1.1 34.6
"SNP_FB_0546054" "chr17A" 83.871 31 5 0 16 46 4681637 4681607 1.1 34.6
"SNP_FB_0546054" "chr17A" 83.871 31 5 0 16 46 4871342 4871372 1.1 34.6
"SNP_FB_0546054" "chr17A" 83.871 31 5 0 16 46 5203205 5203175 1.1 34.6
"SNP_FB_0546054" "chr17A" 83.871 31 5 0 16 46 5220577 5220547 1.1 34.6
"SNP_FB_0546054" "chr17A" 83.871 31 5 0 16 46 5397237 5397267 1.1 34.6
"SNP_FB_0546054" "chr17A" 83.871 31 5 0 16 46 5638234 5638264 1.1 34.6
"SNP_FB_0546054" "chr17A" 83.871 31 5 0 16 46 5737257 5737287 1.1 34.6
"SNP_FB_0546054" "chr17A" 83.871 31 5 0 16 46 5762431 5762401 1.1 34.6
"SNP_FB_0546054" "chr17A" 83.871 31 5 0 16 46 5767012 5766982 1.1 34.6
"SNP_FB_0546054" "chr17A" 83.871 31 5 0 16 46 5928555 5928525 1.1 34.6
"SNP_FB_0546054" "chr17A" 83.871 31 5 0 16 46 5999230 5999260 1.1 34.6
"SNP_FB_0546054" "chr17A" 83.871 31 5 0 16 46 6572385 6572415 1.1 34.6
"SNP_FB_0546054" "chr17A" 83.871 31 5 0 16 46 6909068 6909098 1.1 34.6
"SNP_FB_0546054" "chr17A" 83.871 31 5 0 16 46 6914033 6914063 1.1 34.6
"SNP_FB_0546054" "chr17A" 83.871 31 5 0 16 46 7076971 7077001 1.1 34.6
"SNP_FB_0546054" "chr17A" 83.871 31 5 0 16 46 7082339 7082369 1.1 34.6
"SNP_FB_0546054" "chr17A" 83.871 31 5 0 16 46 7173640 7173670 1.1 34.6
"SNP_FB_0546054" "chr17A" 83.871 31 5 0 16 46 7408967 7408937 1.1 34.6
"SNP_FB_0546054" "chr17A" 83.871 31 5 0 16 46 7551122 7551152 1.1 34.6
"SNP_FB_0546054" "chr17A" 83.871 31 5 0 16 46 7789444 7789414 1.1 34.6
"SNP_FB_0546054" "chr17A" 83.871 31 5 0 16 46 7795489 7795459 1.1 34.6
"SNP_FB_0546054" "chr17A" 83.871 31 5 0 16 46 8397159 8397189 1.1 34.6
"SNP_FB_0546054" "chr17A" 83.871 31 5 0 16 46 8508983 8508953 1.1 34.6
"SNP_FB_0546054" "chr17A" 83.871 31 5 0 16 46 8513534 8513504 1.1 34.6
"SNP_FB_0546054" "chr17A" 83.871 31 5 0 16 46 9012127 9012157 1.1 34.6
"SNP_FB_0546054" "chr17A" 83.871 31 5 0 16 46 9222270 9222300 1.1 34.6
"SNP_FB_0546054" "chr17A" 83.871 31 5 0 16 46 9407499 9407469 1.1 34.6
"SNP_FB_0546054" "chr17A" 83.871 31 5 0 16 46 9501750 9501780 1.1 34.6
"SNP_FB_0546054" "chr17A" 83.871 31 5 0 16 46 11414616 11414586 1.1 34.6
"SNP_FB_0546054" "chr17A" 83.871 31 5 0 16 46 11604143 11604173 1.1 34.6
"SNP_FB_0546054" "chr17A" 83.871 31 5 0 16 46 11610254 11610284 1.1 34.6
"SNP_FB_0546054" "chr17A" 83.871 31 5 0 16 46 12569520 12569550 1.1 34.6
"SNP_FB_0546054" "chr17A" 83.871 31 5 0 16 46 13378838 13378808 1.1 34.6
"SNP_FB_0546054" "chr17A" 83.871 31 5 0 16 46 14289266 14289296 1.1 34.6
"SNP_FB_0546054" "chr17A" 83.871 31 5 0 16 46 15181979 15181949 1.1 34.6
"SNP_FB_0546054" "chr17A" 83.871 31 5 0 16 46 15199009 15198979 1.1 34.6
"SNP_FB_0546054" "chr17A" 83.871 31 5 0 16 46 15228391 15228421 1.1 34.6
"SNP_FB_0546054" "chr17A" 83.871 31 5 0 16 46 15799995 15799965 1.1 34.6
"SNP_FB_0546054" "chr17A" 83.871 31 5 0 16 46 16043064 16043094 1.1 34.6
"SNP_FB_0546054" "chr17A" 83.871 31 5 0 16 46 16049060 16049030 1.1 34.6
"SNP_FB_0546054" "chr17A" 83.871 31 5 0 16 46 16088427 16088397 1.1 34.6
"SNP_FB_0546054" "chr17A" 83.871 31 5 0 16 46 16092742 16092712 1.1 34.6
"SNP_FB_0546054" "chr17A" 83.871 31 5 0 16 46 16203703 16203733 1.1 34.6
"SNP_FB_0546054" "chr17A" 83.871 31 5 0 16 46 16291466 16291436 1.1 34.6
"SNP_FB_0546054" "chr17A" 83.871 31 5 0 16 46 16317649 16317679 1.1 34.6
"SNP_FB_0546054" "chr17A" 83.871 31 5 0 16 46 16605759 16605729 1.1 34.6
"SNP_FB_0546054" "chr17A" 83.871 31 5 0 16 46 16664861 16664891 1.1 34.6
"SNP_FB_0546054" "chr17A" 83.871 31 5 0 16 46 16961276 16961246 1.1 34.6
"SNP_FB_0546054" "chr17A" 83.871 31 5 0 16 46 17524358 17524328 1.1 34.6
"SNP_FB_0546054" "chr17A" 83.871 31 5 0 16 46 18784425 18784395 1.1 34.6
"SNP_FB_0546054" "chr17A" 83.871 31 5 0 16 46 18846386 18846356 1.1 34.6
"SNP_FB_0546054" "chr17A" 83.871 31 5 0 16 46 19450463 19450433 1.1 34.6
"SNP_FB_0546054" "chr17A" 83.871 31 5 0 16 46 19875895 19875925 1.1 34.6
"SNP_FB_0546054" "chr17A" 83.871 31 5 0 16 46 20300592 20300622 1.1 34.6
"SNP_FB_0546054" "chr17A" 83.871 31 5 0 16 46 20981008 20981038 1.1 34.6
"SNP_FB_0546054" "chr17A" 83.871 31 5 0 16 46 21650594 21650624 1.1 34.6
"SNP_FB_0546054" "chr17A" 88.462 26 3 0 18 43 22413521 22413496 1.1 34.6
"SNP_FB_0546054" "chr17A" 83.871 31 5 0 16 46 22540008 22540038 1.1 34.6
"SNP_FB_0546054" "chr17A" 83.871 31 5 0 16 46 23157447 23157477 1.1 34.6
"SNP_FB_0546054" "chr17A" 83.871 31 5 0 16 46 23162319 23162349 1.1 34.6
"SNP_FB_0546054" "chr17A" 83.871 31 5 0 16 46 23473819 23473789 1.1 34.6
"SNP_FB_0546054" "chr17A" 83.871 31 5 0 16 46 23532679 23532709 1.1 34.6
"SNP_FB_0546054" "chr17A" 83.871 31 5 0 16 46 23773231 23773201 1.1 34.6
"SNP_FB_0546054" "chr17A" 83.871 31 5 0 16 46 23895549 23895519 1.1 34.6
"SNP_FB_0546054" "chr17A" 83.871 31 5 0 16 46 23922960 23922990 1.1 34.6
"SNP_FB_0546054" "chr17A" 83.871 31 5 0 16 46 24214084 24214054 1.1 34.6
"SNP_FB_0546054" "chr17A" 83.871 31 5 0 16 46 24349892 24349922 1.1 34.6
"SNP_FB_0546054" "chr17A" 83.871 31 5 0 16 46 24943059 24943089 1.1 34.6
"SNP_FB_0546054" "chr17A" 83.871 31 5 0 16 46 25086014 25085984 1.1 34.6
"SNP_FB_0546054" "chr17A" 83.871 31 5 0 16 46 25284275 25284245 1.1 34.6
"SNP_FB_0546054" "chr17A" 83.871 31 5 0 16 46 25791146 25791176 1.1 34.6
"SNP_FB_0546054" "chr17A" 83.871 31 5 0 16 46 25795839 25795869 1.1 34.6
"SNP_FB_0546054" "chr17A" 83.871 31 5 0 16 46 25953767 25953737 1.1 34.6
"SNP_FB_0546054" "chr17A" 83.871 31 5 0 16 46 25987508 25987538 1.1 34.6
"SNP_FB_0546054" "chr17A" 83.871 31 5 0 16 46 26235729 26235759 1.1 34.6
"SNP_FB_0546054" "chr17A" 83.871 31 5 0 16 46 26442353 26442323 1.1 34.6
"SNP_FB_0546054" "chr17A" 83.871 31 5 0 16 46 27187209 27187179 1.1 34.6
"SNP_FB_0546054" "chr17A" 83.871 31 5 0 16 46 27598228 27598198 1.1 34.6
"SNP_FB_0546054" "chr17A" 83.871 31 5 0 16 46 28044445 28044415 1.1 34.6
"SNP_FB_0546054" "chr17A" 83.871 31 5 0 16 46 28051946 28051916 1.1 34.6
"SNP_FB_0546054" "chr17A" 83.871 31 5 0 16 46 28264464 28264434 1.1 34.6
"SNP_FB_0546054" "chr17A" 83.871 31 5 0 16 46 28282261 28282291 1.1 34.6
"SNP_FB_0546054" "chr17A" 83.871 31 5 0 16 46 28555237 28555267 1.1 34.6
"SNP_FB_0546054" "chr17A" 83.871 31 5 0 16 46 28568590 28568620 1.1 34.6
"SNP_FB_0546054" "chr17A" 83.871 31 5 0 16 46 28678220 28678250 1.1 34.6
"SNP_FB_0546054" "chr17A" 83.871 31 5 0 16 46 28697615 28697645 1.1 34.6
"SNP_FB_0546054" "chr17A" 83.871 31 5 0 16 46 28862219 28862189 1.1 34.6
"SNP_FB_0546054" "chr17A" 83.871 31 5 0 16 46 29002701 29002671 1.1 34.6
"SNP_FB_0546054" "chr17A" 83.871 31 5 0 16 46 30007021 30006991 1.1 34.6
"SNP_FB_0546054" "chr17A" 83.871 31 5 0 16 46 30147769 30147799 1.1 34.6
"SNP_FB_0546054" "chr17A" 83.871 31 5 0 16 46 30906129 30906159 1.1 34.6
"SNP_FB_0546054" "chr17A" 83.871 31 5 0 16 46 31140677 31140707 1.1 34.6
"SNP_FB_0546054" "chr17A" 83.871 31 5 0 16 46 31238893 31238863 1.1 34.6
"SNP_FB_0546054" "chr17A" 83.871 31 5 0 16 46 31409314 31409344 1.1 34.6
"SNP_FB_0546054" "chr17A" 83.871 31 5 0 16 46 32199849 32199819 1.1 34.6
"SNP_FB_0546054" "chr17A" 83.871 31 5 0 16 46 32383649 32383619 1.1 34.6
"SNP_FB_0546054" "chr17A" 83.871 31 5 0 16 46 32580349 32580379 1.1 34.6
"SNP_FB_0546054" "chr17A" 83.871 31 5 0 16 46 32591654 32591684 1.1 34.6
"SNP_FB_0546054" "chr17A" 85.294 34 2 2 4 35 8740885 8740853 1.1 33.7
"SNP_FB_0546054" "chr17A" 91.304 23 2 0 24 46 10302552 10302574 1.1 33.7
"SNP_FB_0546054" "chr17A" 91.304 23 2 0 24 46 14540496 14540474 1.1 33.7
"SNP_FB_0546054" "chr17A" 91.304 23 2 0 24 46 14544613 14544591 1.1 33.7
"SNP_FB_0546054" "chr17A" 85.294 34 2 2 4 35 15385488 15385456 1.1 33.7
"SNP_FB_0546054" "chr17A" 85.714 28 4 0 20 47 18371354 18371327 1.1 33.7
"SNP_FB_0546054" "chr17A" 85.714 28 4 0 20 47 18442566 18442539 1.1 33.7
"SNP_FB_0546054" "chr17A" 91.304 23 2 0 24 46 19929322 19929300 1.1 33.7
"SNP_FB_0546054" "chr17A" 91.304 23 2 0 24 46 22436911 22436889 1.1 33.7
"SNP_FB_0546054" "chr17A" 85.294 34 2 2 4 35 24117012 24116980 1.1 33.7
"SNP_FB_0546054" "chr17A" 85.294 34 2 2 4 35 26130864 26130832 1.1 33.7
"SNP_FB_0546054" "chr17A" 91.304 23 2 0 24 46 28288800 28288822 1.1 33.7
"SNP_FB_0546054" "chr17A" 86.207 29 2 1 9 35 8918899 8918927 3.8 32.8
"SNP_FB_0546054" "chr17A" 86.207 29 2 1 9 35 13169665 13169693 3.8 32.8
"SNP_FB_0546054" "chr17A" 84.375 32 4 1 16 47 16586721 16586691 3.8 32.8
"SNP_FB_0546054" "chr17A" 83.333 30 5 0 16 45 23890428 23890399 3.8 32.8
"SNP_FB_0546054" "chr17A" 83.333 30 5 0 16 45 28731220 28731249 3.8 32.8
"SNP_FB_0546054" "chr17A" 83.333 30 5 0 16 45 31584165 31584194 3.8 32.8
"SNP_FB_0546054" "chr17A" 90.909 22 2 0 26 47 9329641 9329620 3.8 31.9
"SNP_FB_0546054" "chr17A" 81.25 32 6 0 16 47 11114688 11114657 3.8 31.9
"SNP_FB_0546054" "chr17A" 81.25 32 6 0 16 47 14293443 14293412 3.8 31.9
"SNP_FB_0546054" "chr17A" 81.25 32 6 0 16 47 24495623 24495592 3.8 31.9
"SNP_FB_0546054" "chr17A" 81.25 32 6 0 16 47 28086026 28086057 3.8 31.9
"SNP_FB_0546054" "chr17A" 81.25 32 6 0 16 47 31071651 31071682 3.8 31.9
"SNP_FB_0546054" "chr2A" 91.489 47 4 0 1 47 15684637 15684683 5.31e-11 68
"SNP_FB_0546054" "chr2A" 93.478 46 2 1 1 45 33262225 33262270 1.85e-10 67.1
"SNP_FB_0546054" "chr2A" 93.478 46 2 1 1 45 33272788 33272833 1.85e-10 67.1
"SNP_FB_0546054" "chr2A" 91.304 46 4 0 2 47 33928883 33928928 1.85e-10 66.2
"SNP_FB_0546054" "chr2A" 88 50 6 0 1 50 17892272 17892321 6.47e-10 64.4
"SNP_FB_0546054" "chr2A" 92.5 40 3 0 8 47 22013116 22013155 2.75e-08 59.9
"SNP_FB_0546054" "chr2A" 87.234 47 6 0 1 47 30162846 30162892 2.75e-08 59
"SNP_FB_0546054" "chr2A" 94.444 36 2 0 3 38 20452430 20452465 9.6e-08 57.2
"SNP_FB_0546054" "chr2A" 86.667 45 6 0 3 47 8296468 8296424 3.35e-07 55.4
"SNP_FB_0546054" "chr2A" 90 40 4 0 1 40 16418276 16418315 3.35e-07 55.4
"SNP_FB_0546054" "chr2A" 86.667 45 6 0 1 45 24962789 24962745 3.35e-07 55.4
"SNP_FB_0546054" "chr2A" 92.308 39 2 1 10 47 28409328 28409290 1.17e-06 54.5
"SNP_FB_0546054" "chr2A" 90.244 41 3 1 1 40 26113687 26113647 1.17e-06 53.6
"SNP_FB_0546054" "chr2A" 85.417 48 6 1 1 47 14478060 14478107 4.08e-06 52.7
"SNP_FB_0546054" "chr2A" 84.444 45 7 0 3 47 60636 60680 1.42e-05 50.9
"SNP_FB_0546054" "chr2A" 84.444 45 7 0 3 47 2333556 2333600 1.42e-05 50.9
"SNP_FB_0546054" "chr2A" 84.444 45 7 0 3 47 2787815 2787771 1.42e-05 50.9
"SNP_FB_0546054" "chr2A" 84.444 45 7 0 3 47 4329228 4329272 1.42e-05 50.9
"SNP_FB_0546054" "chr2A" 84.444 45 7 0 3 47 4332618 4332574 1.42e-05 50.9
"SNP_FB_0546054" "chr2A" 87.5 40 5 0 1 40 5239846 5239807 1.42e-05 50.9
"SNP_FB_0546054" "chr2A" 84.444 45 7 0 3 47 8291854 8291810 1.42e-05 50.9
"SNP_FB_0546054" "chr2A" 84.444 45 7 0 3 47 8301821 8301865 1.42e-05 50.9
"SNP_FB_0546054" "chr2A" 84.444 45 7 0 3 47 8312847 8312803 1.42e-05 50.9
"SNP_FB_0546054" "chr2A" 84.444 45 7 0 3 47 8422953 8422997 1.42e-05 50.9
"SNP_FB_0546054" "chr2A" 84.444 45 7 0 3 47 10009209 10009253 1.42e-05 50.9
"SNP_FB_0546054" "chr2A" 84.444 45 7 0 3 47 10347513 10347557 1.42e-05 50.9
"SNP_FB_0546054" "chr2A" 84.444 45 7 0 3 47 10654991 10654947 1.42e-05 50.9
"SNP_FB_0546054" "chr2A" 84.444 45 7 0 3 47 10734405 10734449 1.42e-05 50.9
"SNP_FB_0546054" "chr2A" 84.444 45 7 0 3 47 10892924 10892968 1.42e-05 50.9
"SNP_FB_0546054" "chr2A" 84.444 45 7 0 3 47 12253107 12253063 1.42e-05 50.9
"SNP_FB_0546054" "chr2A" 87.5 40 5 0 1 40 17950247 17950286 1.42e-05 50.9
"SNP_FB_0546054" "chr2A" 84.444 45 7 0 3 47 18347808 18347764 1.42e-05 50.9
"SNP_FB_0546054" "chr2A" 87.5 40 5 0 1 40 20300778 20300739 1.42e-05 50.9
"SNP_FB_0546054" "chr2A" 84.444 45 7 0 3 47 27597293 27597337 1.42e-05 50.9
"SNP_FB_0546054" "chr2A" 84.444 45 7 0 3 47 30242014 30242058 1.42e-05 50.9
"SNP_FB_0546054" "chr2A" 84.444 45 7 0 3 47 34132888 34132932 1.42e-05 50.9
"SNP_FB_0546054" "chr2A" 84.444 45 7 0 3 47 34141125 34141169 1.42e-05 50.9
"SNP_FB_0546054" "chr2A" 84.444 45 7 0 3 47 34146605 34146649 1.42e-05 50.9
"SNP_FB_0546054" "chr2A" 84.444 45 7 0 3 47 36513243 36513199 1.42e-05 50.9
"SNP_FB_0546054" "chr2A" 84.444 45 7 0 3 47 37059742 37059698 1.42e-05 50.9
"SNP_FB_0546054" "chr2A" 84.444 45 7 0 3 47 37067698 37067654 1.42e-05 50.9
"SNP_FB_0546054" "chr2A" 84.444 45 7 0 3 47 37604850 37604894 1.42e-05 50.9
"SNP_FB_0546054" "chr2A" 84.444 45 7 0 3 47 37618640 37618684 1.42e-05 50.9
"SNP_FB_0546054" "chr2A" 84.444 45 7 0 3 47 38968246 38968290 1.42e-05 50.9
"SNP_FB_0546054" "chr2A" 85.714 42 6 0 1 42 5831765 5831806 1.42e-05 50
"SNP_FB_0546054" "chr2A" 89.744 39 3 1 10 47 15421532 15421494 1.42e-05 50
"SNP_FB_0546054" "chr2A" 89.744 39 3 1 10 47 15433395 15433357 1.42e-05 50
"SNP_FB_0546054" "chr2A" 89.744 39 3 1 10 47 18015104 18015066 1.42e-05 50
"SNP_FB_0546054" "chr2A" 82.979 47 8 0 1 47 37282017 37282063 1.42e-05 50
"SNP_FB_0546054" "chr2A" 89.474 38 3 1 11 47 32809536 32809573 4.97e-05 48.2
"SNP_FB_0546054" "chr2A" 82.222 45 8 0 3 47 11065851 11065807 0.000174 46.4
"SNP_FB_0546054" "chr2A" 82.222 45 8 0 3 47 11076787 11076743 0.000174 46.4
"SNP_FB_0546054" "chr2A" 82.222 45 8 0 3 47 12537336 12537380 0.000174 46.4
"SNP_FB_0546054" "chr2A" 85 40 6 0 1 40 14933688 14933649 0.000174 46.4
"SNP_FB_0546054" "chr2A" 89.189 37 3 1 10 45 16433362 16433398 0.000174 46.4
"SNP_FB_0546054" "chr2A" 82.222 45 8 0 1 45 20192917 20192961 0.000174 46.4
"SNP_FB_0546054" "chr2A" 82.222 45 8 0 3 47 34955422 34955378 0.000174 46.4
"SNP_FB_0546054" "chr2A" 85 40 6 0 1 40 36900497 36900536 0.000174 46.4
"SNP_FB_0546054" "chr2A" 87.179 39 4 1 10 47 287891 287853 0.000606 45.5
"SNP_FB_0546054" "chr2A" 87.179 39 4 1 10 47 10424381 10424343 0.000606 45.5
"SNP_FB_0546054" "chr2A" 87.179 39 4 1 10 47 15615031 15615069 0.000606 45.5
"SNP_FB_0546054" "chr2A" 90.625 32 3 0 9 40 16941504 16941535 0.000606 45.5
"SNP_FB_0546054" "chr2A" 87.179 39 4 1 10 47 17628888 17628850 0.000606 45.5
"SNP_FB_0546054" "chr2A" 87.179 39 4 1 10 47 18477114 18477076 0.000606 45.5
"SNP_FB_0546054" "chr2A" 87.179 39 4 1 10 47 18487785 18487747 0.000606 45.5
"SNP_FB_0546054" "chr2A" 83.333 42 7 0 1 42 22838302 22838261 0.000606 45.5
"SNP_FB_0546054" "chr2A" 90.625 32 3 0 16 47 27640806 27640775 0.000606 45.5
"SNP_FB_0546054" "chr2A" 87.179 39 4 1 10 47 28346973 28347011 0.000606 45.5
"SNP_FB_0546054" "chr2A" 87.179 39 4 1 10 47 35745781 35745743 0.000606 45.5
"SNP_FB_0546054" "chr2A" 82.609 46 7 1 3 47 18286743 18286698 0.000606 44.6
"SNP_FB_0546054" "chr2A" 84.615 39 6 0 9 47 22289974 22290012 0.000606 44.6
"SNP_FB_0546054" "chr2A" 82.609 46 7 1 3 47 38528426 38528381 0.000606 44.6
"SNP_FB_0546054" "chr2A" 90.323 31 3 0 16 46 15961694 15961724 0.002 43.7
"SNP_FB_0546054" "chr2A" 86.111 36 5 0 3 38 16740319 16740284 0.002 43.7
"SNP_FB_0546054" "chr2A" 83.721 43 6 1 3 44 34706753 34706711 0.002 43.7
"SNP_FB_0546054" "chr2A" 89.189 37 2 2 12 47 27227619 27227584 0.002 42.8
"SNP_FB_0546054" "chr2A" 80 45 9 0 3 47 16658332 16658376 0.007 41.9
"SNP_FB_0546054" "chr2A" 87.5 32 4 0 16 47 14522116 14522147 0.007 41
"SNP_FB_0546054" "chr2A" 78.723 47 10 0 1 47 15137717 15137763 0.007 41
"SNP_FB_0546054" "chr2A" 87.5 32 4 0 16 47 15477604 15477573 0.007 41
"SNP_FB_0546054" "chr2A" 87.5 32 4 0 16 47 15489820 15489789 0.007 41
"SNP_FB_0546054" "chr2A" 87.5 32 4 0 16 47 16067095 16067064 0.007 41
"SNP_FB_0546054" "chr2A" 87.5 32 4 0 16 47 17071867 17071836 0.007 41
"SNP_FB_0546054" "chr2A" 87.5 32 4 0 16 47 19299875 19299906 0.007 41
"SNP_FB_0546054" "chr2A" 87.5 32 4 0 16 47 19452496 19452465 0.007 41
"SNP_FB_0546054" "chr2A" 87.5 32 4 0 16 47 19731991 19731960 0.007 41
"SNP_FB_0546054" "chr2A" 87.5 32 4 0 16 47 22599442 22599473 0.007 41
"SNP_FB_0546054" "chr2A" 87.5 32 4 0 16 47 24320860 24320891 0.007 41
"SNP_FB_0546054" "chr2A" 87.5 32 4 0 16 47 27802128 27802097 0.007 41
"SNP_FB_0546054" "chr2A" 87.5 32 4 0 16 47 30185017 30184986 0.007 41
"SNP_FB_0546054" "chr2A" 87.5 32 4 0 16 47 39221492 39221523 0.007 41
"SNP_FB_0546054" "chr2A" 87.5 32 4 0 16 47 39230850 39230819 0.007 41
"SNP_FB_0546054" "chr2A" 95.833 24 1 0 24 47 29261359 29261382 0.026 40.1
"SNP_FB_0546054" "chr2A" 87.097 31 4 0 16 46 1882778 1882748 0.026 39.2
"SNP_FB_0546054" "chr2A" 87.097 31 4 0 16 46 3840431 3840461 0.026 39.2
"SNP_FB_0546054" "chr2A" 87.097 31 4 0 16 46 4472401 4472431 0.026 39.2
"SNP_FB_0546054" "chr2A" 87.097 31 4 0 16 46 4483247 4483277 0.026 39.2
"SNP_FB_0546054" "chr2A" 87.097 31 4 0 16 46 5316198 5316168 0.026 39.2
"SNP_FB_0546054" "chr2A" 87.097 31 4 0 16 46 5325293 5325323 0.026 39.2
"SNP_FB_0546054" "chr2A" 87.097 31 4 0 16 46 5337541 5337571 0.026 39.2
"SNP_FB_0546054" "chr2A" 87.097 31 4 0 16 46 5799315 5799345 0.026 39.2
"SNP_FB_0546054" "chr2A" 87.097 31 4 0 16 46 6836110 6836080 0.026 39.2
"SNP_FB_0546054" "chr2A" 87.097 31 4 0 16 46 7963663 7963693 0.026 39.2
"SNP_FB_0546054" "chr2A" 87.097 31 4 0 16 46 17647296 17647326 0.026 39.2
"SNP_FB_0546054" "chr2A" 87.097 31 4 0 17 47 17856349 17856319 0.026 39.2
"SNP_FB_0546054" "chr2A" 87.097 31 4 0 16 46 28467827 28467857 0.026 39.2
"SNP_FB_0546054" "chr2A" 87.097 31 4 0 16 46 28613265 28613295 0.026 39.2
"SNP_FB_0546054" "chr2A" 87.097 31 4 0 16 46 31674007 31674037 0.026 39.2
"SNP_FB_0546054" "chr2A" 87.097 31 4 0 16 46 32167389 32167359 0.026 39.2
"SNP_FB_0546054" "chr2A" 87.097 31 4 0 16 46 37097076 37097046 0.026 39.2
"SNP_FB_0546054" "chr2A" 84.848 33 5 0 15 47 2795758 2795726 0.09 38.3
"SNP_FB_0546054" "chr2A" 95.652 23 1 0 24 46 5944160 5944182 0.09 38.3
"SNP_FB_0546054" "chr2A" 81.579 38 7 0 3 40 6165255 6165218 0.09 38.3
"SNP_FB_0546054" "chr2A" 80 45 8 1 3 46 11046338 11046294 0.09 38.3
"SNP_FB_0546054" "chr2A" 89.286 28 3 0 20 47 13433543 13433570 0.09 38.3
"SNP_FB_0546054" "chr2A" 95.652 23 1 0 24 46 20461031 20461009 0.09 38.3
"SNP_FB_0546054" "chr2A" 80 45 8 1 3 46 31591761 31591717 0.09 38.3
"SNP_FB_0546054" "chr2A" 82.051 39 5 1 9 47 17841806 17841842 0.09 37.4
"SNP_FB_0546054" "chr2A" 86.667 30 4 0 16 45 34018108 34018137 0.09 37.4
"SNP_FB_0546054" "chr2A" 84.375 32 5 0 16 47 1065111 1065142 0.31 36.5
"SNP_FB_0546054" "chr2A" 84.375 32 5 0 16 47 1077418 1077449 0.31 36.5
"SNP_FB_0546054" "chr2A" 84.375 32 5 0 16 47 7529539 7529508 0.31 36.5
"SNP_FB_0546054" "chr2A" 95.455 22 1 0 26 47 9907199 9907220 0.31 36.5
"SNP_FB_0546054" "chr2A" 84.375 32 5 0 16 47 13526534 13526565 0.31 36.5
"SNP_FB_0546054" "chr2A" 84.375 32 5 0 16 47 16166191 16166222 0.31 36.5
"SNP_FB_0546054" "chr2A" 84.375 32 5 0 16 47 16490179 16490148 0.31 36.5
"SNP_FB_0546054" "chr2A" 84.375 32 5 0 16 47 17685754 17685785 0.31 36.5
"SNP_FB_0546054" "chr2A" 84.375 32 5 0 16 47 19366360 19366329 0.31 36.5
"SNP_FB_0546054" "chr2A" 95.455 22 1 0 26 47 20844478 20844457 0.31 36.5
"SNP_FB_0546054" "chr2A" 84.375 32 5 0 16 47 22917620 22917651 0.31 36.5
"SNP_FB_0546054" "chr2A" 84.375 32 5 0 16 47 23349325 23349356 0.31 36.5
"SNP_FB_0546054" "chr2A" 84.375 32 5 0 16 47 26067156 26067125 0.31 36.5
"SNP_FB_0546054" "chr2A" 84.375 32 5 0 16 47 26541482 26541513 0.31 36.5
"SNP_FB_0546054" "chr2A" 84.375 32 5 0 16 47 27922421 27922452 0.31 36.5
"SNP_FB_0546054" "chr2A" 84.375 32 5 0 16 47 30021671 30021702 0.31 36.5
"SNP_FB_0546054" "chr2A" 84.375 32 5 0 16 47 32626416 32626385 0.31 36.5
"SNP_FB_0546054" "chr2A" 84.375 32 5 0 16 47 33155505 33155474 0.31 36.5
"SNP_FB_0546054" "chr2A" 84.375 32 5 0 16 47 33201611 33201580 0.31 36.5
"SNP_FB_0546054" "chr2A" 84.375 32 5 0 16 47 33248775 33248744 0.31 36.5
"SNP_FB_0546054" "chr2A" 84.375 32 5 0 16 47 33305700 33305731 0.31 36.5
"SNP_FB_0546054" "chr2A" 84.375 32 5 0 16 47 33938717 33938686 0.31 36.5
"SNP_FB_0546054" "chr2A" 84.375 32 5 0 16 47 35231819 35231850 0.31 36.5
"SNP_FB_0546054" "chr2A" 84.375 32 5 0 16 47 35484414 35484383 0.31 36.5
"SNP_FB_0546054" "chr2A" 84.375 32 5 0 16 47 36693278 36693309 0.31 36.5
"SNP_FB_0546054" "chr2A" 78.261 46 9 1 3 47 15010321 15010366 0.31 35.6
"SNP_FB_0546054" "chr2A" 91.667 24 2 0 24 47 15875710 15875733 0.31 35.6
"SNP_FB_0546054" "chr2A" 91.667 24 2 0 24 47 15889404 15889427 0.31 35.6
"SNP_FB_0546054" "chr2A" 78.261 46 9 1 2 46 19245638 19245593 0.31 35.6
"SNP_FB_0546054" "chr2A" 91.667 24 2 0 24 47 32692171 32692148 0.31 35.6
"SNP_FB_0546054" "chr2A" 91.667 24 2 0 24 47 32702742 32702719 0.31 35.6
"SNP_FB_0546054" "chr2A" 91.667 24 2 0 24 47 34994765 34994742 0.31 35.6
"SNP_FB_0546054" "chr2A" 91.667 24 2 0 24 47 37637035 37637012 0.31 35.6
"SNP_FB_0546054" "chr2A" 84.211 38 4 2 11 47 37711851 37711815 0.31 35.6
"SNP_FB_0546054" "chr2A" 83.871 31 5 0 16 46 512801 512771 1.1 34.6
"SNP_FB_0546054" "chr2A" 83.871 31 5 0 16 46 516096 516066 1.1 34.6
"SNP_FB_0546054" "chr2A" 83.871 31 5 0 16 46 610518 610548 1.1 34.6
"SNP_FB_0546054" "chr2A" 83.871 31 5 0 16 46 770207 770177 1.1 34.6
"SNP_FB_0546054" "chr2A" 83.871 31 5 0 16 46 1014509 1014539 1.1 34.6
"SNP_FB_0546054" "chr2A" 83.871 31 5 0 16 46 1657028 1656998 1.1 34.6
"SNP_FB_0546054" "chr2A" 83.871 31 5 0 16 46 1887893 1887863 1.1 34.6
"SNP_FB_0546054" "chr2A" 83.871 31 5 0 16 46 2036616 2036586 1.1 34.6
"SNP_FB_0546054" "chr2A" 83.871 31 5 0 16 46 2151842 2151872 1.1 34.6
"SNP_FB_0546054" "chr2A" 83.871 31 5 0 16 46 2407368 2407338 1.1 34.6
"SNP_FB_0546054" "chr2A" 83.871 31 5 0 16 46 2414146 2414116 1.1 34.6
"SNP_FB_0546054" "chr2A" 83.871 31 5 0 16 46 2429538 2429568 1.1 34.6
"SNP_FB_0546054" "chr2A" 83.871 31 5 0 16 46 2435125 2435155 1.1 34.6
"SNP_FB_0546054" "chr2A" 83.871 31 5 0 16 46 2444236 2444266 1.1 34.6
"SNP_FB_0546054" "chr2A" 83.871 31 5 0 16 46 3817568 3817538 1.1 34.6
"SNP_FB_0546054" "chr2A" 83.871 31 5 0 16 46 3872490 3872460 1.1 34.6
"SNP_FB_0546054" "chr2A" 83.871 31 5 0 16 46 4049576 4049546 1.1 34.6
"SNP_FB_0546054" "chr2A" 83.871 31 5 0 16 46 4597172 4597142 1.1 34.6
"SNP_FB_0546054" "chr2A" 83.871 31 5 0 16 46 4976271 4976301 1.1 34.6
"SNP_FB_0546054" "chr2A" 83.871 31 5 0 16 46 5090369 5090339 1.1 34.6
"SNP_FB_0546054" "chr2A" 83.871 31 5 0 16 46 5495917 5495887 1.1 34.6
"SNP_FB_0546054" "chr2A" 83.871 31 5 0 16 46 6356717 6356747 1.1 34.6
"SNP_FB_0546054" "chr2A" 83.871 31 5 0 16 46 6659067 6659097 1.1 34.6
"SNP_FB_0546054" "chr2A" 83.871 31 5 0 16 46 6663437 6663467 1.1 34.6
"SNP_FB_0546054" "chr2A" 83.871 31 5 0 16 46 6688621 6688651 1.1 34.6
"SNP_FB_0546054" "chr2A" 83.871 31 5 0 16 46 6693807 6693837 1.1 34.6
"SNP_FB_0546054" "chr2A" 83.871 31 5 0 16 46 6779077 6779107 1.1 34.6
"SNP_FB_0546054" "chr2A" 83.871 31 5 0 16 46 6787597 6787627 1.1 34.6
"SNP_FB_0546054" "chr2A" 83.871 31 5 0 16 46 7171171 7171141 1.1 34.6
"SNP_FB_0546054" "chr2A" 83.871 31 5 0 16 46 7257420 7257390 1.1 34.6
"SNP_FB_0546054" "chr2A" 83.871 31 5 0 16 46 7262553 7262523 1.1 34.6
"SNP_FB_0546054" "chr2A" 83.871 31 5 0 16 46 8138086 8138116 1.1 34.6
"SNP_FB_0546054" "chr2A" 83.871 31 5 0 16 46 8401989 8402019 1.1 34.6
"SNP_FB_0546054" "chr2A" 83.871 31 5 0 16 46 8959776 8959746 1.1 34.6
"SNP_FB_0546054" "chr2A" 83.871 31 5 0 16 46 9606036 9606006 1.1 34.6
"SNP_FB_0546054" "chr2A" 83.871 31 5 0 16 46 9735671 9735701 1.1 34.6
"SNP_FB_0546054" "chr2A" 83.871 31 5 0 16 46 9749075 9749105 1.1 34.6
"SNP_FB_0546054" "chr2A" 83.871 31 5 0 16 46 9941682 9941652 1.1 34.6
"SNP_FB_0546054" "chr2A" 83.871 31 5 0 16 46 10201729 10201699 1.1 34.6
"SNP_FB_0546054" "chr2A" 83.871 31 5 0 16 46 10359464 10359494 1.1 34.6
"SNP_FB_0546054" "chr2A" 83.871 31 5 0 16 46 11904499 11904529 1.1 34.6
"SNP_FB_0546054" "chr2A" 83.871 31 5 0 16 46 12386207 12386237 1.1 34.6
"SNP_FB_0546054" "chr2A" 83.871 31 5 0 16 46 12492971 12492941 1.1 34.6
"SNP_FB_0546054" "chr2A" 83.871 31 5 0 16 46 13396960 13396930 1.1 34.6
"SNP_FB_0546054" "chr2A" 83.871 31 5 0 16 46 13490614 13490584 1.1 34.6
"SNP_FB_0546054" "chr2A" 83.871 31 5 0 16 46 13834384 13834414 1.1 34.6
"SNP_FB_0546054" "chr2A" 83.871 31 5 0 16 46 13846613 13846643 1.1 34.6
"SNP_FB_0546054" "chr2A" 83.871 31 5 0 16 46 14638789 14638819 1.1 34.6
"SNP_FB_0546054" "chr2A" 83.871 31 5 0 16 46 14815409 14815439 1.1 34.6
"SNP_FB_0546054" "chr2A" 83.871 31 5 0 16 46 15573731 15573761 1.1 34.6
"SNP_FB_0546054" "chr2A" 83.871 31 5 0 16 46 15785576 15785606 1.1 34.6
"SNP_FB_0546054" "chr2A" 83.871 31 5 0 16 46 17471826 17471856 1.1 34.6
"SNP_FB_0546054" "chr2A" 83.871 31 5 0 16 46 18268308 18268278 1.1 34.6
"SNP_FB_0546054" "chr2A" 83.871 31 5 0 16 46 18844260 18844290 1.1 34.6
"SNP_FB_0546054" "chr2A" 83.871 31 5 0 16 46 19658332 19658362 1.1 34.6
"SNP_FB_0546054" "chr2A" 83.871 31 5 0 16 46 19661919 19661949 1.1 34.6
"SNP_FB_0546054" "chr2A" 83.871 31 5 0 16 46 19893490 19893460 1.1 34.6
"SNP_FB_0546054" "chr2A" 83.871 31 5 0 16 46 20561955 20561985 1.1 34.6
"SNP_FB_0546054" "chr2A" 83.871 31 5 0 16 46 23009194 23009164 1.1 34.6
"SNP_FB_0546054" "chr2A" 83.871 31 5 0 16 46 23337247 23337277 1.1 34.6
"SNP_FB_0546054" "chr2A" 83.871 31 5 0 16 46 24295035 24295065 1.1 34.6
"SNP_FB_0546054" "chr2A" 83.871 31 5 0 16 46 24298831 24298861 1.1 34.6
"SNP_FB_0546054" "chr2A" 83.871 31 5 0 16 46 26223459 26223429 1.1 34.6
"SNP_FB_0546054" "chr2A" 83.871 31 5 0 16 46 26236041 26236011 1.1 34.6
"SNP_FB_0546054" "chr2A" 83.871 31 5 0 16 46 26583566 26583536 1.1 34.6
"SNP_FB_0546054" "chr2A" 83.871 31 5 0 16 46 26588311 26588281 1.1 34.6
"SNP_FB_0546054" "chr2A" 83.871 31 5 0 16 46 27611280 27611250 1.1 34.6
"SNP_FB_0546054" "chr2A" 83.871 31 5 0 16 46 27623792 27623762 1.1 34.6
"SNP_FB_0546054" "chr2A" 83.871 31 5 0 16 46 27965220 27965250 1.1 34.6
"SNP_FB_0546054" "chr2A" 83.871 31 5 0 16 46 28403462 28403492 1.1 34.6
"SNP_FB_0546054" "chr2A" 83.871 31 5 0 16 46 28509992 28509962 1.1 34.6
"SNP_FB_0546054" "chr2A" 83.871 31 5 0 16 46 29156721 29156751 1.1 34.6
"SNP_FB_0546054" "chr2A" 83.871 31 5 0 16 46 29679146 29679116 1.1 34.6
"SNP_FB_0546054" "chr2A" 83.871 31 5 0 16 46 29691976 29691946 1.1 34.6
"SNP_FB_0546054" "chr2A" 83.871 31 5 0 16 46 30001472 30001502 1.1 34.6
"SNP_FB_0546054" "chr2A" 83.871 31 5 0 16 46 30481143 30481113 1.1 34.6
"SNP_FB_0546054" "chr2A" 83.871 31 5 0 16 46 31549744 31549714 1.1 34.6
"SNP_FB_0546054" "chr2A" 83.871 31 5 0 16 46 31614022 31614052 1.1 34.6
"SNP_FB_0546054" "chr2A" 83.871 31 5 0 16 46 31700391 31700421 1.1 34.6
"SNP_FB_0546054" "chr2A" 83.871 31 5 0 16 46 31710203 31710233 1.1 34.6
"SNP_FB_0546054" "chr2A" 83.871 31 5 0 16 46 31937530 31937560 1.1 34.6
"SNP_FB_0546054" "chr2A" 83.871 31 5 0 16 46 32363500 32363530 1.1 34.6
"SNP_FB_0546054" "chr2A" 83.871 31 5 0 16 46 32380964 32380934 1.1 34.6
"SNP_FB_0546054" "chr2A" 83.871 31 5 0 16 46 32441944 32441914 1.1 34.6
"SNP_FB_0546054" "chr2A" 83.871 31 5 0 16 46 32741273 32741303 1.1 34.6
"SNP_FB_0546054" "chr2A" 83.871 31 5 0 16 46 32948544 32948574 1.1 34.6
"SNP_FB_0546054" "chr2A" 83.871 31 5 0 16 46 32970119 32970149 1.1 34.6
"SNP_FB_0546054" "chr2A" 83.871 31 5 0 16 46 33198062 33198032 1.1 34.6
"SNP_FB_0546054" "chr2A" 83.871 31 5 0 16 46 33347046 33347076 1.1 34.6
"SNP_FB_0546054" "chr2A" 83.871 31 5 0 16 46 33764817 33764847 1.1 34.6
"SNP_FB_0546054" "chr2A" 83.871 31 5 0 16 46 33851544 33851574 1.1 34.6
"SNP_FB_0546054" "chr2A" 83.871 31 5 0 16 46 33873205 33873175 1.1 34.6
"SNP_FB_0546054" "chr2A" 83.871 31 5 0 16 46 33888445 33888415 1.1 34.6
"SNP_FB_0546054" "chr2A" 83.871 31 5 0 16 46 34324037 34324007 1.1 34.6
"SNP_FB_0546054" "chr2A" 83.871 31 5 0 16 46 34325014 34324984 1.1 34.6
"SNP_FB_0546054" "chr2A" 83.871 31 5 0 16 46 34329544 34329514 1.1 34.6
"SNP_FB_0546054" "chr2A" 83.871 31 5 0 16 46 35092802 35092832 1.1 34.6
"SNP_FB_0546054" "chr2A" 83.871 31 5 0 16 46 35105180 35105210 1.1 34.6
"SNP_FB_0546054" "chr2A" 83.871 31 5 0 16 46 35436636 35436666 1.1 34.6
"SNP_FB_0546054" "chr2A" 83.871 31 5 0 16 46 35557872 35557842 1.1 34.6
"SNP_FB_0546054" "chr2A" 83.871 31 5 0 16 46 35889391 35889421 1.1 34.6
"SNP_FB_0546054" "chr2A" 83.871 31 5 0 16 46 35936269 35936299 1.1 34.6
"SNP_FB_0546054" "chr2A" 83.871 31 5 0 16 46 35978658 35978628 1.1 34.6
"SNP_FB_0546054" "chr2A" 83.871 31 5 0 16 46 36049142 36049112 1.1 34.6
"SNP_FB_0546054" "chr2A" 83.871 31 5 0 16 46 36817265 36817295 1.1 34.6
"SNP_FB_0546054" "chr2A" 83.871 31 5 0 16 46 36821354 36821384 1.1 34.6
"SNP_FB_0546054" "chr2A" 83.871 31 5 0 16 46 37695828 37695798 1.1 34.6
"SNP_FB_0546054" "chr2A" 83.871 31 5 0 16 46 38259610 38259580 1.1 34.6
"SNP_FB_0546054" "chr2A" 83.871 31 5 0 16 46 38685568 38685538 1.1 34.6
"SNP_FB_0546054" "chr2A" 83.871 31 5 0 16 46 38798021 38798051 1.1 34.6
"SNP_FB_0546054" "chr2A" 83.871 31 5 0 16 46 38804992 38805022 1.1 34.6
"SNP_FB_0546054" "chr2A" 83.871 31 5 0 16 46 39030738 39030768 1.1 34.6
"SNP_FB_0546054" "chr2A" 83.871 31 5 0 16 46 39072133 39072163 1.1 34.6
"SNP_FB_0546054" "chr2A" 83.871 31 5 0 16 46 39094088 39094118 1.1 34.6
"SNP_FB_0546054" "chr2A" 91.304 23 2 0 24 46 2040769 2040747 1.1 33.7
"SNP_FB_0546054" "chr2A" 91.304 23 2 0 24 46 2698747 2698769 1.1 33.7
"SNP_FB_0546054" "chr2A" 91.304 23 2 0 24 46 3170774 3170752 1.1 33.7
"SNP_FB_0546054" "chr2A" 91.304 23 2 0 24 46 3945072 3945094 1.1 33.7
"SNP_FB_0546054" "chr2A" 91.304 23 2 0 24 46 6784130 6784152 1.1 33.7
"SNP_FB_0546054" "chr2A" 85.294 34 2 2 4 35 6960626 6960594 1.1 33.7
"SNP_FB_0546054" "chr2A" 91.304 23 2 0 24 46 7420994 7420972 1.1 33.7
"SNP_FB_0546054" "chr2A" 85.294 34 2 2 4 35 8489421 8489389 1.1 33.7
"SNP_FB_0546054" "chr2A" 91.304 23 2 0 24 46 12564364 12564386 1.1 33.7
"SNP_FB_0546054" "chr2A" 85.294 34 2 2 4 35 14089834 14089802 1.1 33.7
"SNP_FB_0546054" "chr2A" 85.294 34 2 2 4 35 28567903 28567871 1.1 33.7
"SNP_FB_0546054" "chr2A" 85.294 34 2 2 4 35 34037129 34037097 1.1 33.7
"SNP_FB_0546054" "chr2A" 83.333 30 5 0 16 45 6350941 6350970 3.8 32.8
"SNP_FB_0546054" "chr2A" 83.333 30 5 0 16 45 19319059 19319030 3.8 32.8
"SNP_FB_0546054" "chr2A" 83.333 30 5 0 16 45 28601519 28601548 3.8 32.8
"SNP_FB_0546054" "chr2A" 81.25 32 6 0 16 47 10867697 10867666 3.8 31.9
"SNP_FB_0546054" "chr2A" 81.25 32 6 0 16 47 17930454 17930485 3.8 31.9
"SNP_FB_0546054" "chr2A" 81.25 32 6 0 16 47 17938990 17939021 3.8 31.9
"SNP_FB_0546054" "chr2A" 81.25 32 6 0 16 47 19681114 19681145 3.8 31.9
"SNP_FB_0546054" "chr2A" 81.25 32 6 0 16 47 20517615 20517584 3.8 31.9
"SNP_FB_0546054" "chr2A" 81.25 32 6 0 16 47 20835268 20835299 3.8 31.9
"SNP_FB_0546054" "chr2A" 81.25 32 6 0 16 47 21332511 21332542 3.8 31.9
"SNP_FB_0546054" "chr2A" 81.25 32 6 0 16 47 22795491 22795460 3.8 31.9
"SNP_FB_0546054" "chr2A" 81.25 32 6 0 16 47 32987542 32987511 3.8 31.9
"SNP_FB_0546054" "chr2A" 100 17 0 0 32 48 36095199 36095215 3.8 31.9
"SNP_FB_0546054" "chr2A" 82.353 34 5 1 16 48 38326359 38326392 3.8 31.9
"SNP_FB_0546054" "chr4A" 91.489 47 4 0 1 47 10899350 10899304 5.31e-11 68
"SNP_FB_0546054" "chr4A" 91.667 48 3 1 1 47 20631277 20631230 1.85e-10 66.2
"SNP_FB_0546054" "chr4A" 89.362 47 5 0 1 47 26765790 26765836 2.26e-09 63.5
"SNP_FB_0546054" "chr4A" 91.304 46 3 1 3 47 17014001 17013956 2.26e-09 62.6
"SNP_FB_0546054" "chr4A" 89.583 48 4 1 1 47 1464630 1464583 7.88e-09 61.7
"SNP_FB_0546054" "chr4A" 90 40 4 0 1 40 8983992 8983953 3.35e-07 55.4
"SNP_FB_0546054" "chr4A" 87.234 47 5 1 1 47 18005361 18005316 3.35e-07 55.4
"SNP_FB_0546054" "chr4A" 92.308 39 2 1 10 47 20593599 20593637 1.17e-06 54.5
"SNP_FB_0546054" "chr4A" 92.308 39 2 1 10 47 20608205 20608243 1.17e-06 54.5
"SNP_FB_0546054" "chr4A" 92.308 39 2 1 10 47 20618506 20618544 1.17e-06 54.5
"SNP_FB_0546054" "chr4A" 89.744 39 4 0 9 47 5175592 5175554 1.17e-06 53.6
"SNP_FB_0546054" "chr4A" 86.957 46 5 1 3 47 6883597 6883642 1.17e-06 53.6
"SNP_FB_0546054" "chr4A" 89.474 38 4 0 3 40 6612195 6612158 4.08e-06 51.8
"SNP_FB_0546054" "chr4A" 90 40 3 1 9 47 7756078 7756039 4.08e-06 51.8
"SNP_FB_0546054" "chr4A" 90 40 3 1 9 47 7769250 7769211 4.08e-06 51.8
"SNP_FB_0546054" "chr4A" 89.474 38 4 0 3 40 22452549 22452512 4.08e-06 51.8
"SNP_FB_0546054" "chr4A" 84.444 45 7 0 3 47 754404 754448 1.42e-05 50.9
"SNP_FB_0546054" "chr4A" 84.444 45 7 0 3 47 760243 760287 1.42e-05 50.9
"SNP_FB_0546054" "chr4A" 84.444 45 7 0 3 47 1408791 1408835 1.42e-05 50.9
"SNP_FB_0546054" "chr4A" 84.444 45 7 0 3 47 1727450 1727494 1.42e-05 50.9
"SNP_FB_0546054" "chr4A" 84.444 45 7 0 3 47 1767598 1767642 1.42e-05 50.9
"SNP_FB_0546054" "chr4A" 84.444 45 7 0 3 47 2122086 2122130 1.42e-05 50.9
"SNP_FB_0546054" "chr4A" 84.444 45 7 0 3 47 2124826 2124870 1.42e-05 50.9
"SNP_FB_0546054" "chr4A" 91.892 37 2 1 12 47 5518415 5518451 1.42e-05 50.9
"SNP_FB_0546054" "chr4A" 84.444 45 7 0 3 47 6019776 6019820 1.42e-05 50.9
"SNP_FB_0546054" "chr4A" 84.444 45 7 0 3 47 6835435 6835479 1.42e-05 50.9
"SNP_FB_0546054" "chr4A" 84.444 45 7 0 3 47 8646431 8646387 1.42e-05 50.9
"SNP_FB_0546054" "chr4A" 84.444 45 7 0 3 47 9497261 9497305 1.42e-05 50.9
"SNP_FB_0546054" "chr4A" 84.444 45 7 0 3 47 17167751 17167795 1.42e-05 50.9
"SNP_FB_0546054" "chr4A" 84.444 45 7 0 3 47 17170104 17170148 1.42e-05 50.9
"SNP_FB_0546054" "chr4A" 84.444 45 7 0 3 47 17221820 17221776 1.42e-05 50.9
"SNP_FB_0546054" "chr4A" 84.444 45 7 0 3 47 24561230 24561274 1.42e-05 50.9
"SNP_FB_0546054" "chr4A" 84.444 45 7 0 3 47 25267695 25267739 1.42e-05 50.9
"SNP_FB_0546054" "chr4A" 84.444 45 7 0 3 47 25275209 25275253 1.42e-05 50.9
"SNP_FB_0546054" "chr4A" 84.444 45 7 0 3 47 27861619 27861663 1.42e-05 50.9
"SNP_FB_0546054" "chr4A" 89.744 39 3 1 10 47 8250072 8250110 1.42e-05 50
"SNP_FB_0546054" "chr4A" 89.744 39 3 1 10 47 9049416 9049454 1.42e-05 50
"SNP_FB_0546054" "chr4A" 89.744 39 3 1 10 47 15395427 15395389 1.42e-05 50
"SNP_FB_0546054" "chr4A" 89.744 39 3 1 10 47 15898899 15898861 1.42e-05 50
"SNP_FB_0546054" "chr4A" 89.744 39 3 1 10 47 18849799 18849761 1.42e-05 50
"SNP_FB_0546054" "chr4A" 89.744 39 3 1 10 47 24982156 24982118 1.42e-05 50
"SNP_FB_0546054" "chr4A" 89.744 39 3 1 10 47 31278374 31278412 1.42e-05 50
"SNP_FB_0546054" "chr4A" 87.805 41 4 1 1 40 8169875 8169915 4.97e-05 49.1
"SNP_FB_0546054" "chr4A" 84.783 46 6 1 3 47 21986416 21986461 4.97e-05 49.1
"SNP_FB_0546054" "chr4A" 88.889 36 4 0 3 38 4843490 4843455 4.97e-05 48.2
"SNP_FB_0546054" "chr4A" 83.333 48 7 1 1 47 27926285 27926332 4.97e-05 48.2
"SNP_FB_0546054" "chr4A" 85 40 6 0 1 40 1273020 1272981 0.000174 46.4
"SNP_FB_0546054" "chr4A" 89.189 37 3 1 10 45 1849952 1849916 0.000174 46.4
"SNP_FB_0546054" "chr4A" 82.222 45 8 0 3 47 4100857 4100901 0.000174 46.4
"SNP_FB_0546054" "chr4A" 85 40 6 0 1 40 11023796 11023835 0.000174 46.4
"SNP_FB_0546054" "chr4A" 82.979 47 7 1 1 47 14217460 14217415 0.000174 46.4
"SNP_FB_0546054" "chr4A" 82.222 45 8 0 3 47 25272470 25272514 0.000174 46.4
"SNP_FB_0546054" "chr4A" 82.222 45 8 0 3 47 28414831 28414875 0.000174 46.4
"SNP_FB_0546054" "chr4A" 82.222 45 8 0 3 47 30206807 30206763 0.000174 46.4
"SNP_FB_0546054" "chr4A" 87.179 39 4 1 10 47 2131847 2131809 0.000606 45.5
"SNP_FB_0546054" "chr4A" 87.179 39 4 1 10 47 6030007 6029969 0.000606 45.5
"SNP_FB_0546054" "chr4A" 82.609 46 7 1 3 47 18995303 18995348 0.000606 44.6
"SNP_FB_0546054" "chr4A" 84.615 39 6 0 9 47 24590820 24590858 0.000606 44.6
"SNP_FB_0546054" "chr4A" 90.323 31 3 0 16 46 9671640 9671610 0.002 43.7
"SNP_FB_0546054" "chr4A" 82.5 40 7 0 1 40 16027946 16027985 0.007 41.9
"SNP_FB_0546054" "chr4A" 87.5 32 4 0 16 47 2547966 2547997 0.007 41
"SNP_FB_0546054" "chr4A" 87.5 32 4 0 16 47 3443611 3443642 0.007 41
"SNP_FB_0546054" "chr4A" 87.5 32 4 0 16 47 5376247 5376216 0.007 41
"SNP_FB_0546054" "chr4A" 87.5 32 4 0 16 47 7116831 7116862 0.007 41
"SNP_FB_0546054" "chr4A" 87.5 32 4 0 16 47 7673471 7673440 0.007 41
"SNP_FB_0546054" "chr4A" 84.615 39 5 1 10 47 8162119 8162157 0.007 41
"SNP_FB_0546054" "chr4A" 87.5 32 4 0 16 47 12499353 12499384 0.007 41
"SNP_FB_0546054" "chr4A" 87.5 32 4 0 16 47 14925029 14924998 0.007 41
"SNP_FB_0546054" "chr4A" 87.5 32 4 0 16 47 16017246 16017215 0.007 41
"SNP_FB_0546054" "chr4A" 87.5 32 4 0 16 47 16995087 16995118 0.007 41
"SNP_FB_0546054" "chr4A" 87.5 32 4 0 16 47 17004307 17004338 0.007 41
"SNP_FB_0546054" "chr4A" 87.5 32 4 0 16 47 18033672 18033703 0.007 41
"SNP_FB_0546054" "chr4A" 87.5 32 4 0 16 47 18126705 18126674 0.007 41
"SNP_FB_0546054" "chr4A" 87.5 32 4 0 16 47 18713086 18713117 0.007 41
"SNP_FB_0546054" "chr4A" 87.5 32 4 0 16 47 19810971 19811002 0.007 41
"SNP_FB_0546054" "chr4A" 87.5 32 4 0 16 47 19823571 19823602 0.007 41
"SNP_FB_0546054" "chr4A" 87.5 32 4 0 16 47 23919644 23919613 0.007 41
"SNP_FB_0546054" "chr4A" 95.833 24 1 0 24 47 4444155 4444178 0.026 40.1
"SNP_FB_0546054" "chr4A" 80.435 46 8 1 3 47 6998935 6998890 0.026 40.1
"SNP_FB_0546054" "chr4A" 80.435 46 8 1 3 47 7013359 7013314 0.026 40.1
"SNP_FB_0546054" "chr4A" 80.435 46 8 1 3 47 9405448 9405403 0.026 40.1
"SNP_FB_0546054" "chr4A" 95.833 24 1 0 24 47 13937263 13937286 0.026 40.1
"SNP_FB_0546054" "chr4A" 95.833 24 1 0 24 47 13947945 13947968 0.026 40.1
"SNP_FB_0546054" "chr4A" 95.833 24 1 0 24 47 28718710 28718733 0.026 40.1
"SNP_FB_0546054" "chr4A" 87.097 31 4 0 16 46 2818215 2818185 0.026 39.2
"SNP_FB_0546054" "chr4A" 87.097 31 4 0 16 46 2831316 2831286 0.026 39.2
"SNP_FB_0546054" "chr4A" 78.261 46 10 0 2 47 5364776 5364821 0.026 39.2
"SNP_FB_0546054" "chr4A" 87.097 31 4 0 16 46 6480579 6480549 0.026 39.2
"SNP_FB_0546054" "chr4A" 87.097 31 4 0 16 46 7073972 7073942 0.026 39.2
"SNP_FB_0546054" "chr4A" 87.097 31 4 0 16 46 7943407 7943377 0.026 39.2
"SNP_FB_0546054" "chr4A" 87.097 31 4 0 16 46 8857355 8857325 0.026 39.2
"SNP_FB_0546054" "chr4A" 87.097 31 4 0 16 46 8869584 8869554 0.026 39.2
"SNP_FB_0546054" "chr4A" 87.097 31 4 0 16 46 16620089 16620119 0.026 39.2
"SNP_FB_0546054" "chr4A" 87.097 31 4 0 16 46 17882969 17882939 0.026 39.2
"SNP_FB_0546054" "chr4A" 87.097 31 4 0 16 46 17987208 17987178 0.026 39.2
"SNP_FB_0546054" "chr4A" 87.097 31 4 0 16 46 19673909 19673879 0.026 39.2
"SNP_FB_0546054" "chr4A" 87.097 31 4 0 16 46 21221104 21221074 0.026 39.2
"SNP_FB_0546054" "chr4A" 87.097 31 4 0 16 46 21225259 21225229 0.026 39.2
"SNP_FB_0546054" "chr4A" 87.097 31 4 0 16 46 24046233 24046203 0.026 39.2
"SNP_FB_0546054" "chr4A" 87.097 31 4 0 16 46 26214878 26214848 0.026 39.2
"SNP_FB_0546054" "chr4A" 87.879 33 3 1 14 45 27381825 27381857 0.026 39.2
"SNP_FB_0546054" "chr4A" 86.667 30 4 0 17 46 22893561 22893590 0.09 37.4
"SNP_FB_0546054" "chr4A" 86.667 30 4 0 17 46 22903580 22903609 0.09 37.4
"SNP_FB_0546054" "chr4A" 83.784 37 5 1 12 47 23732550 23732514 0.09 37.4
"SNP_FB_0546054" "chr4A" 84.375 32 5 0 16 47 235143 235112 0.31 36.5
"SNP_FB_0546054" "chr4A" 84.375 32 5 0 16 47 3049029 3048998 0.31 36.5
"SNP_FB_0546054" "chr4A" 84.375 32 5 0 16 47 3063065 3063034 0.31 36.5
"SNP_FB_0546054" "chr4A" 84.375 32 5 0 16 47 3853301 3853332 0.31 36.5
"SNP_FB_0546054" "chr4A" 84.375 32 5 0 16 47 6331402 6331433 0.31 36.5
"SNP_FB_0546054" "chr4A" 84.375 32 5 0 16 47 6772773 6772742 0.31 36.5
"SNP_FB_0546054" "chr4A" 84.375 32 5 0 16 47 10739026 10738995 0.31 36.5
"SNP_FB_0546054" "chr4A" 84.375 32 5 0 16 47 12339121 12339090 0.31 36.5
"SNP_FB_0546054" "chr4A" 84.375 32 5 0 16 47 12369947 12369916 0.31 36.5
"SNP_FB_0546054" "chr4A" 84.375 32 5 0 16 47 12719358 12719389 0.31 36.5
"SNP_FB_0546054" "chr4A" 84.375 32 5 0 16 47 12782359 12782390 0.31 36.5
"SNP_FB_0546054" "chr4A" 84.375 32 5 0 16 47 16354672 16354641 0.31 36.5
"SNP_FB_0546054" "chr4A" 84.375 32 5 0 16 47 17573088 17573057 0.31 36.5
"SNP_FB_0546054" "chr4A" 84.375 32 5 0 16 47 17904250 17904219 0.31 36.5
"SNP_FB_0546054" "chr4A" 95.455 22 1 0 26 47 18214018 18213997 0.31 36.5
"SNP_FB_0546054" "chr4A" 95.455 22 1 0 26 47 18268880 18268859 0.31 36.5
"SNP_FB_0546054" "chr4A" 84.375 32 5 0 16 47 19689428 19689397 0.31 36.5
"SNP_FB_0546054" "chr4A" 84.375 32 5 0 16 47 19698003 19697972 0.31 36.5
"SNP_FB_0546054" "chr4A" 84.375 32 5 0 16 47 23895939 23895970 0.31 36.5
"SNP_FB_0546054" "chr4A" 84.375 32 5 0 16 47 24632050 24632081 0.31 36.5
"SNP_FB_0546054" "chr4A" 84.375 32 5 0 16 47 25475350 25475319 0.31 36.5
"SNP_FB_0546054" "chr4A" 84.375 32 5 0 16 47 31078689 31078720 0.31 36.5
"SNP_FB_0546054" "chr4A" 84.375 32 5 0 16 47 31403653 31403684 0.31 36.5
"SNP_FB_0546054" "chr4A" 91.667 24 2 0 24 47 3147248 3147271 0.31 35.6
"SNP_FB_0546054" "chr4A" 91.667 24 2 0 24 47 7142185 7142208 0.31 35.6
"SNP_FB_0546054" "chr4A" 91.667 24 2 0 24 47 17265755 17265732 0.31 35.6
"SNP_FB_0546054" "chr4A" 91.667 24 2 0 24 47 18310432 18310455 0.31 35.6
"SNP_FB_0546054" "chr4A" 91.667 24 2 0 24 47 18401320 18401343 0.31 35.6
"SNP_FB_0546054" "chr4A" 91.667 24 2 0 24 47 20083177 20083200 0.31 35.6
"SNP_FB_0546054" "chr4A" 91.667 24 2 0 24 47 23785540 23785517 0.31 35.6
"SNP_FB_0546054" "chr4A" 91.667 24 2 0 24 47 24937840 24937863 0.31 35.6
"SNP_FB_0546054" "chr4A" 83.871 31 5 0 16 46 301278 301308 1.1 34.6
"SNP_FB_0546054" "chr4A" 83.871 31 5 0 16 46 307029 307059 1.1 34.6
"SNP_FB_0546054" "chr4A" 83.871 31 5 0 16 46 905118 905088 1.1 34.6
"SNP_FB_0546054" "chr4A" 83.871 31 5 0 16 46 956852 956882 1.1 34.6
"SNP_FB_0546054" "chr4A" 83.871 31 5 0 16 46 1041773 1041743 1.1 34.6
"SNP_FB_0546054" "chr4A" 83.871 31 5 0 16 46 1046596 1046566 1.1 34.6
"SNP_FB_0546054" "chr4A" 83.871 31 5 0 16 46 1138244 1138214 1.1 34.6
"SNP_FB_0546054" "chr4A" 83.871 31 5 0 16 46 1431384 1431354 1.1 34.6
"SNP_FB_0546054" "chr4A" 83.871 31 5 0 16 46 1434277 1434247 1.1 34.6
"SNP_FB_0546054" "chr4A" 83.871 31 5 0 16 46 2229000 2228970 1.1 34.6
"SNP_FB_0546054" "chr4A" 83.871 31 5 0 16 46 2349491 2349461 1.1 34.6
"SNP_FB_0546054" "chr4A" 83.871 31 5 0 16 46 2374184 2374154 1.1 34.6
"SNP_FB_0546054" "chr4A" 83.871 31 5 0 16 46 2576744 2576774 1.1 34.6
"SNP_FB_0546054" "chr4A" 83.871 31 5 0 16 46 2593918 2593948 1.1 34.6
"SNP_FB_0546054" "chr4A" 83.871 31 5 0 16 46 2659498 2659528 1.1 34.6
"SNP_FB_0546054" "chr4A" 83.871 31 5 0 16 46 3207499 3207529 1.1 34.6
"SNP_FB_0546054" "chr4A" 83.871 31 5 0 16 46 3345235 3345205 1.1 34.6
"SNP_FB_0546054" "chr4A" 83.871 31 5 0 16 46 3761987 3762017 1.1 34.6
"SNP_FB_0546054" "chr4A" 83.871 31 5 0 16 46 4087480 4087510 1.1 34.6
"SNP_FB_0546054" "chr4A" 83.871 31 5 0 16 46 4105997 4105967 1.1 34.6
"SNP_FB_0546054" "chr4A" 83.871 31 5 0 16 46 4125981 4125951 1.1 34.6
"SNP_FB_0546054" "chr4A" 83.871 31 5 0 16 46 4183279 4183249 1.1 34.6
"SNP_FB_0546054" "chr4A" 83.871 31 5 0 16 46 4257354 4257324 1.1 34.6
"SNP_FB_0546054" "chr4A" 83.871 31 5 0 16 46 4276955 4276985 1.1 34.6
"SNP_FB_0546054" "chr4A" 83.871 31 5 0 16 46 5039418 5039448 1.1 34.6
"SNP_FB_0546054" "chr4A" 83.871 31 5 0 16 46 5046755 5046785 1.1 34.6
"SNP_FB_0546054" "chr4A" 83.871 31 5 0 16 46 6315716 6315686 1.1 34.6
"SNP_FB_0546054" "chr4A" 83.871 31 5 0 16 46 6388489 6388459 1.1 34.6
"SNP_FB_0546054" "chr4A" 83.871 31 5 0 16 46 6458648 6458618 1.1 34.6
"SNP_FB_0546054" "chr4A" 83.871 31 5 0 16 46 7044962 7044992 1.1 34.6
"SNP_FB_0546054" "chr4A" 83.871 31 5 0 16 46 7278912 7278942 1.1 34.6
"SNP_FB_0546054" "chr4A" 83.871 31 5 0 16 46 10731096 10731126 1.1 34.6
"SNP_FB_0546054" "chr4A" 83.871 31 5 0 16 46 10953446 10953416 1.1 34.6
"SNP_FB_0546054" "chr4A" 83.871 31 5 0 16 46 12492377 12492407 1.1 34.6
"SNP_FB_0546054" "chr4A" 83.871 31 5 0 16 46 12492974 12493004 1.1 34.6
"SNP_FB_0546054" "chr4A" 83.871 31 5 0 16 46 12605882 12605912 1.1 34.6
"SNP_FB_0546054" "chr4A" 83.871 31 5 0 16 46 14074875 14074905 1.1 34.6
"SNP_FB_0546054" "chr4A" 83.871 31 5 0 16 46 14230191 14230161 1.1 34.6
"SNP_FB_0546054" "chr4A" 83.871 31 5 0 16 46 16148708 16148738 1.1 34.6
"SNP_FB_0546054" "chr4A" 83.871 31 5 0 16 46 16183070 16183100 1.1 34.6
"SNP_FB_0546054" "chr4A" 83.871 31 5 0 16 46 17033003 17032973 1.1 34.6
"SNP_FB_0546054" "chr4A" 83.871 31 5 0 16 46 17181481 17181451 1.1 34.6
"SNP_FB_0546054" "chr4A" 83.871 31 5 0 16 46 17327430 17327400 1.1 34.6
"SNP_FB_0546054" "chr4A" 83.871 31 5 0 16 46 17876103 17876073 1.1 34.6
"SNP_FB_0546054" "chr4A" 83.871 31 5 0 16 46 17899949 17899919 1.1 34.6
"SNP_FB_0546054" "chr4A" 83.871 31 5 0 16 46 17912516 17912486 1.1 34.6
"SNP_FB_0546054" "chr4A" 83.871 31 5 0 16 46 18246022 18246052 1.1 34.6
"SNP_FB_0546054" "chr4A" 83.871 31 5 0 16 46 18703693 18703663 1.1 34.6
"SNP_FB_0546054" "chr4A" 83.871 31 5 0 16 46 19162138 19162168 1.1 34.6
"SNP_FB_0546054" "chr4A" 83.871 31 5 0 16 46 20339225 20339255 1.1 34.6
"SNP_FB_0546054" "chr4A" 83.871 31 5 0 16 46 20351837 20351867 1.1 34.6
"SNP_FB_0546054" "chr4A" 83.871 31 5 0 16 46 20729332 20729302 1.1 34.6
"SNP_FB_0546054" "chr4A" 83.871 31 5 0 16 46 21499948 21499978 1.1 34.6
"SNP_FB_0546054" "chr4A" 83.871 31 5 0 16 46 21926471 21926501 1.1 34.6
"SNP_FB_0546054" "chr4A" 83.871 31 5 0 16 46 22195144 22195114 1.1 34.6
"SNP_FB_0546054" "chr4A" 83.871 31 5 0 16 46 22481673 22481703 1.1 34.6
"SNP_FB_0546054" "chr4A" 83.871 31 5 0 16 46 22953499 22953529 1.1 34.6
"SNP_FB_0546054" "chr4A" 83.871 31 5 0 16 46 23027927 23027897 1.1 34.6
"SNP_FB_0546054" "chr4A" 83.871 31 5 0 16 46 23064011 23064041 1.1 34.6
"SNP_FB_0546054" "chr4A" 83.871 31 5 0 16 46 23068684 23068714 1.1 34.6
"SNP_FB_0546054" "chr4A" 83.871 31 5 0 16 46 23411290 23411320 1.1 34.6
"SNP_FB_0546054" "chr4A" 83.871 31 5 0 16 46 23424658 23424688 1.1 34.6
"SNP_FB_0546054" "chr4A" 83.871 31 5 0 16 46 23532392 23532362 1.1 34.6
"SNP_FB_0546054" "chr4A" 83.871 31 5 0 16 46 23984902 23984872 1.1 34.6
"SNP_FB_0546054" "chr4A" 83.871 31 5 0 16 46 24373611 24373641 1.1 34.6
"SNP_FB_0546054" "chr4A" 83.871 31 5 0 16 46 24699644 24699614 1.1 34.6
"SNP_FB_0546054" "chr4A" 83.871 31 5 0 16 46 25491998 25492028 1.1 34.6
"SNP_FB_0546054" "chr4A" 83.871 31 5 0 16 46 25772224 25772194 1.1 34.6
"SNP_FB_0546054" "chr4A" 83.871 31 5 0 16 46 26268221 26268191 1.1 34.6
"SNP_FB_0546054" "chr4A" 83.871 31 5 0 16 46 26825164 26825194 1.1 34.6
"SNP_FB_0546054" "chr4A" 83.871 31 5 0 16 46 27158784 27158754 1.1 34.6
"SNP_FB_0546054" "chr4A" 83.871 31 5 0 16 46 27232742 27232772 1.1 34.6
"SNP_FB_0546054" "chr4A" 83.871 31 5 0 16 46 27361218 27361248 1.1 34.6
"SNP_FB_0546054" "chr4A" 83.871 31 5 0 16 46 27428303 27428273 1.1 34.6
"SNP_FB_0546054" "chr4A" 83.871 31 5 0 16 46 27504927 27504897 1.1 34.6
"SNP_FB_0546054" "chr4A" 83.871 31 5 0 16 46 27779456 27779426 1.1 34.6
"SNP_FB_0546054" "chr4A" 83.871 31 5 0 16 46 28277073 28277103 1.1 34.6
"SNP_FB_0546054" "chr4A" 83.871 31 5 0 16 46 28759336 28759306 1.1 34.6
"SNP_FB_0546054" "chr4A" 83.871 31 5 0 16 46 28778752 28778782 1.1 34.6
"SNP_FB_0546054" "chr4A" 83.871 31 5 0 16 46 28862595 28862565 1.1 34.6
"SNP_FB_0546054" "chr4A" 83.871 31 5 0 16 46 29852047 29852017 1.1 34.6
"SNP_FB_0546054" "chr4A" 83.871 31 5 0 16 46 30136469 30136439 1.1 34.6
"SNP_FB_0546054" "chr4A" 83.871 31 5 0 16 46 30926163 30926193 1.1 34.6
"SNP_FB_0546054" "chr4A" 83.871 31 5 0 16 46 31072630 31072660 1.1 34.6
"SNP_FB_0546054" "chr4A" 83.871 31 5 0 16 46 31109401 31109431 1.1 34.6
"SNP_FB_0546054" "chr4A" 83.871 31 5 0 16 46 31113771 31113801 1.1 34.6
"SNP_FB_0546054" "chr4A" 83.871 31 5 0 16 46 31120392 31120422 1.1 34.6
"SNP_FB_0546054" "chr4A" 83.871 31 5 0 16 46 31374595 31374625 1.1 34.6
"SNP_FB_0546054" "chr4A" 91.304 23 2 0 24 46 3966693 3966671 1.1 33.7
"SNP_FB_0546054" "chr4A" 91.304 23 2 0 24 46 3978705 3978683 1.1 33.7
"SNP_FB_0546054" "chr4A" 85.714 28 4 0 20 47 14860476 14860503 1.1 33.7
"SNP_FB_0546054" "chr4A" 91.304 23 2 0 24 46 19168290 19168312 1.1 33.7
"SNP_FB_0546054" "chr4A" 91.304 23 2 0 24 46 26263510 26263488 1.1 33.7
"SNP_FB_0546054" "chr4A" 81.25 32 6 0 16 47 7056319 7056288 3.8 31.9
"SNP_FB_0546054" "chr4A" 81.25 32 6 0 16 47 7086373 7086342 3.8 31.9
"SNP_FB_0546054" "chr4A" 81.25 32 6 0 16 47 9476292 9476323 3.8 31.9
"SNP_FB_0546054" "chr4A" 81.25 32 6 0 16 47 11077418 11077387 3.8 31.9
"SNP_FB_0546054" "chr4A" 81.25 32 6 0 16 47 11211195 11211226 3.8 31.9
"SNP_FB_0546054" "chr4A" 81.25 32 6 0 16 47 12576918 12576949 3.8 31.9
"SNP_FB_0546054" "chr4A" 81.25 32 6 0 16 47 21451120 21451151 3.8 31.9
"SNP_FB_0546054" "chr4A" 81.25 32 6 0 16 47 21643374 21643343 3.8 31.9
"SNP_FB_0546054" "chr4A" 81.25 32 6 0 16 47 23504037 23504068 3.8 31.9
"SNP_FB_0546054" "chr4A" 90.909 22 2 0 26 47 24099994 24100015 3.8 31.9
"SNP_FB_0546054" "chr5A" 91.489 47 4 0 1 47 20133276 20133322 5.31e-11 68
"SNP_FB_0546054" "chr5A" 93.478 46 2 1 1 45 20010162 20010117 1.85e-10 67.1
"SNP_FB_0546054" "chr5A" 93.478 46 2 1 1 45 31286234 31286279 1.85e-10 67.1
"SNP_FB_0546054" "chr5A" 91.667 48 3 1 1 47 9780797 9780750 1.85e-10 66.2
"SNP_FB_0546054" "chr5A" 91.667 48 3 1 1 47 24805950 24805903 1.85e-10 66.2
"SNP_FB_0546054" "chr5A" 89.362 47 5 0 1 47 25566868 25566822 2.26e-09 63.5
"SNP_FB_0546054" "chr5A" 89.362 47 5 0 1 47 31830638 31830592 2.26e-09 63.5
"SNP_FB_0546054" "chr5A" 89.362 47 5 0 1 47 33712846 33712800 2.26e-09 63.5
"SNP_FB_0546054" "chr5A" 95.122 41 1 1 8 47 6851501 6851461 2.26e-09 62.6
"SNP_FB_0546054" "chr5A" 89.583 48 4 1 1 47 22794228 22794181 7.88e-09 61.7
"SNP_FB_0546054" "chr5A" 90.698 43 4 0 2 44 16866567 16866525 7.88e-09 60.8
"SNP_FB_0546054" "chr5A" 87.234 47 6 0 1 47 5462634 5462680 2.75e-08 59
"SNP_FB_0546054" "chr5A" 92.308 39 3 0 2 40 19428607 19428645 9.6e-08 58.1
"SNP_FB_0546054" "chr5A" 87.5 48 5 1 1 47 18010167 18010120 9.6e-08 57.2
"SNP_FB_0546054" "chr5A" 86.667 45 6 0 3 47 7472741 7472697 3.35e-07 55.4
"SNP_FB_0546054" "chr5A" 86.667 45 6 0 3 47 18232605 18232561 3.35e-07 55.4
"SNP_FB_0546054" "chr5A" 90 40 4 0 1 40 28932332 28932293 3.35e-07 55.4
"SNP_FB_0546054" "chr5A" 92.308 39 2 1 10 47 1382886 1382848 1.17e-06 54.5
"SNP_FB_0546054" "chr5A" 92.308 39 2 1 10 47 1394364 1394326 1.17e-06 54.5
"SNP_FB_0546054" "chr5A" 92.308 39 2 1 10 47 10144700 10144662 1.17e-06 54.5
"SNP_FB_0546054" "chr5A" 85.106 47 7 0 1 47 14967364 14967410 1.17e-06 54.5
"SNP_FB_0546054" "chr5A" 85.106 47 7 0 1 47 15476713 15476759 1.17e-06 54.5
"SNP_FB_0546054" "chr5A" 85.106 47 7 0 1 47 36399190 36399144 1.17e-06 54.5
"SNP_FB_0546054" "chr5A" 85.106 47 7 0 1 47 38014418 38014464 1.17e-06 54.5
"SNP_FB_0546054" "chr5A" 90.244 41 3 1 1 40 8733413 8733373 1.17e-06 53.6
"SNP_FB_0546054" "chr5A" 90 40 3 1 9 47 20500889 20500928 4.08e-06 51.8
"SNP_FB_0546054" "chr5A" 84.444 45 7 0 3 47 62695 62739 1.42e-05 50.9
"SNP_FB_0546054" "chr5A" 84.444 45 7 0 3 47 68818 68774 1.42e-05 50.9
"SNP_FB_0546054" "chr5A" 84.444 45 7 0 3 47 79863 79907 1.42e-05 50.9
"SNP_FB_0546054" "chr5A" 84.444 45 7 0 3 47 86245 86289 1.42e-05 50.9
"SNP_FB_0546054" "chr5A" 84.444 45 7 0 3 47 164347 164303 1.42e-05 50.9
"SNP_FB_0546054" "chr5A" 84.444 45 7 0 3 47 1657132 1657176 1.42e-05 50.9
"SNP_FB_0546054" "chr5A" 84.444 45 7 0 3 47 1659872 1659916 1.42e-05 50.9
"SNP_FB_0546054" "chr5A" 84.444 45 7 0 3 47 3030709 3030753 1.42e-05 50.9
"SNP_FB_0546054" "chr5A" 84.444 45 7 0 3 47 4751916 4751960 1.42e-05 50.9
"SNP_FB_0546054" "chr5A" 84.444 45 7 0 3 47 4765470 4765514 1.42e-05 50.9
"SNP_FB_0546054" "chr5A" 84.444 45 7 0 3 47 6495291 6495335 1.42e-05 50.9
"SNP_FB_0546054" "chr5A" 84.444 45 7 0 3 47 9069217 9069261 1.42e-05 50.9
"SNP_FB_0546054" "chr5A" 84.444 45 7 0 3 47 14616516 14616560 1.42e-05 50.9
"SNP_FB_0546054" "chr5A" 84.444 45 7 0 3 47 16731227 16731271 1.42e-05 50.9
"SNP_FB_0546054" "chr5A" 84.444 45 7 0 3 47 17436351 17436307 1.42e-05 50.9
"SNP_FB_0546054" "chr5A" 87.5 40 5 0 1 40 22181384 22181423 1.42e-05 50.9
"SNP_FB_0546054" "chr5A" 84.444 45 7 0 3 47 23427938 23427894 1.42e-05 50.9
"SNP_FB_0546054" "chr5A" 84.444 45 7 0 3 47 23454668 23454624 1.42e-05 50.9
"SNP_FB_0546054" "chr5A" 84.444 45 7 0 3 47 23562326 23562282 1.42e-05 50.9
"SNP_FB_0546054" "chr5A" 84.444 45 7 0 3 47 23589056 23589012 1.42e-05 50.9
"SNP_FB_0546054" "chr5A" 84.444 45 7 0 3 47 23896773 23896729 1.42e-05 50.9
"SNP_FB_0546054" "chr5A" 84.444 45 7 0 3 47 23908337 23908293 1.42e-05 50.9
"SNP_FB_0546054" "chr5A" 84.444 45 7 0 3 47 27896035 27896079 1.42e-05 50.9
"SNP_FB_0546054" "chr5A" 84.444 45 7 0 3 47 28862621 28862577 1.42e-05 50.9
"SNP_FB_0546054" "chr5A" 84.444 45 7 0 3 47 29431804 29431848 1.42e-05 50.9
"SNP_FB_0546054" "chr5A" 84.444 45 7 0 3 47 32202071 32202027 1.42e-05 50.9
"SNP_FB_0546054" "chr5A" 84.444 45 7 0 3 47 32204424 32204380 1.42e-05 50.9
"SNP_FB_0546054" "chr5A" 84.444 45 7 0 3 47 34139176 34139132 1.42e-05 50.9
"SNP_FB_0546054" "chr5A" 84.444 45 7 0 3 47 35273159 35273203 1.42e-05 50.9
"SNP_FB_0546054" "chr5A" 84.444 45 7 0 3 47 37248599 37248555 1.42e-05 50.9
"SNP_FB_0546054" "chr5A" 84.444 45 7 0 3 47 37685101 37685145 1.42e-05 50.9
"SNP_FB_0546054" "chr5A" 84.444 45 7 0 3 47 38072661 38072705 1.42e-05 50.9
"SNP_FB_0546054" "chr5A" 84.444 45 7 0 3 47 39753117 39753073 1.42e-05 50.9
"SNP_FB_0546054" "chr5A" 84.444 45 7 0 3 47 39836798 39836842 1.42e-05 50.9
"SNP_FB_0546054" "chr5A" 84.444 45 7 0 3 47 41073963 41073919 1.42e-05 50.9
"SNP_FB_0546054" "chr5A" 84.444 45 7 0 3 47 41252347 41252303 1.42e-05 50.9
"SNP_FB_0546054" "chr5A" 84.444 45 7 0 3 47 41254700 41254656 1.42e-05 50.9
"SNP_FB_0546054" "chr5A" 84.444 45 7 0 3 47 43927567 43927611 1.42e-05 50.9
"SNP_FB_0546054" "chr5A" 84.444 45 7 0 3 47 45647654 45647698 1.42e-05 50.9
"SNP_FB_0546054" "chr5A" 84.444 45 7 0 3 47 45711107 45711151 1.42e-05 50.9
"SNP_FB_0546054" "chr5A" 84.444 45 7 0 3 47 45713738 45713782 1.42e-05 50.9
"SNP_FB_0546054" "chr5A" 84.444 45 7 0 3 47 47291076 47291120 1.42e-05 50.9
"SNP_FB_0546054" "chr5A" 89.744 39 3 1 10 47 194369 194331 1.42e-05 50
"SNP_FB_0546054" "chr5A" 89.744 39 3 1 10 47 3879188 3879150 1.42e-05 50
"SNP_FB_0546054" "chr5A" 89.744 39 3 1 10 47 9501552 9501514 1.42e-05 50
"SNP_FB_0546054" "chr5A" 89.744 39 3 1 10 47 16952081 16952119 1.42e-05 50
"SNP_FB_0546054" "chr5A" 89.744 39 3 1 10 47 30063620 30063658 1.42e-05 50
"SNP_FB_0546054" "chr5A" 82.979 47 8 0 1 47 30174093 30174047 1.42e-05 50
"SNP_FB_0546054" "chr5A" 84.783 46 6 1 3 47 785224 785179 4.97e-05 49.1
"SNP_FB_0546054" "chr5A" 84.783 46 6 1 3 47 2682960 2682915 4.97e-05 49.1
"SNP_FB_0546054" "chr5A" 84.783 46 6 1 3 47 3558637 3558592 4.97e-05 49.1
"SNP_FB_0546054" "chr5A" 87.179 39 5 0 9 47 4479357 4479319 4.97e-05 49.1
"SNP_FB_0546054" "chr5A" 87.179 39 5 0 9 47 4491235 4491197 4.97e-05 49.1
"SNP_FB_0546054" "chr5A" 91.176 34 3 0 14 47 14046285 14046318 4.97e-05 49.1
"SNP_FB_0546054" "chr5A" 87.179 39 5 0 9 47 15709658 15709696 4.97e-05 49.1
"SNP_FB_0546054" "chr5A" 89.474 38 3 1 11 47 466449 466412 4.97e-05 48.2
"SNP_FB_0546054" "chr5A" 89.474 38 3 1 11 47 980450 980413 4.97e-05 48.2
"SNP_FB_0546054" "chr5A" 89.474 38 3 1 10 46 13176414 13176451 4.97e-05 48.2
"SNP_FB_0546054" "chr5A" 91.429 35 2 1 14 47 231114 231080 0.000174 47.3
"SNP_FB_0546054" "chr5A" 91.429 35 2 1 14 47 3311354 3311388 0.000174 47.3
"SNP_FB_0546054" "chr5A" 91.429 35 2 1 14 47 18308378 18308412 0.000174 47.3
"SNP_FB_0546054" "chr5A" 82.222 45 8 0 3 47 1405895 1405851 0.000174 46.4
"SNP_FB_0546054" "chr5A" 82.222 45 8 0 3 47 2235140 2235096 0.000174 46.4
"SNP_FB_0546054" "chr5A" 82.222 45 8 0 3 47 3238899 3238855 0.000174 46.4
"SNP_FB_0546054" "chr5A" 82.222 45 8 0 3 47 17455215 17455171 0.000174 46.4
"SNP_FB_0546054" "chr5A" 82.222 45 8 0 3 47 17467522 17467478 0.000174 46.4
"SNP_FB_0546054" "chr5A" 82.222 45 8 0 3 47 27635076 27635120 0.000174 46.4
"SNP_FB_0546054" "chr5A" 82.222 45 8 0 3 47 41424072 41424116 0.000174 46.4
"SNP_FB_0546054" "chr5A" 82.222 45 8 0 3 47 42666284 42666240 0.000174 46.4
"SNP_FB_0546054" "chr5A" 82.222 45 8 0 3 47 43186041 43186085 0.000174 46.4
"SNP_FB_0546054" "chr5A" 82.222 45 8 0 3 47 43656678 43656722 0.000174 46.4
"SNP_FB_0546054" "chr5A" 87.179 39 4 1 10 47 3798243 3798205 0.000606 45.5
"SNP_FB_0546054" "chr5A" 80.851 47 9 0 1 47 6148203 6148249 0.000606 45.5
"SNP_FB_0546054" "chr5A" 90.625 32 3 0 16 47 7465443 7465412 0.000606 45.5
"SNP_FB_0546054" "chr5A" 87.179 39 4 1 10 47 16050437 16050399 0.000606 45.5
"SNP_FB_0546054" "chr5A" 90.625 32 3 0 16 47 21007124 21007093 0.000606 45.5
"SNP_FB_0546054" "chr5A" 90.625 32 3 0 16 47 22925703 22925672 0.000606 45.5
"SNP_FB_0546054" "chr5A" 87.179 39 4 1 10 47 26972317 26972355 0.000606 45.5
"SNP_FB_0546054" "chr5A" 87.179 39 4 1 10 47 30034802 30034764 0.000606 45.5
"SNP_FB_0546054" "chr5A" 90.625 32 3 0 16 47 37600584 37600553 0.000606 45.5
"SNP_FB_0546054" "chr5A" 88.235 34 4 0 14 47 383789 383756 0.000606 44.6
"SNP_FB_0546054" "chr5A" 82.609 46 7 1 3 47 11274477 11274522 0.000606 44.6
"SNP_FB_0546054" "chr5A" 84.615 39 6 0 9 47 17674031 17673993 0.000606 44.6
"SNP_FB_0546054" "chr5A" 90.323 31 3 0 17 47 8461317 8461287 0.002 43.7
"SNP_FB_0546054" "chr5A" 86.842 38 4 1 11 47 13789284 13789321 0.002 43.7
"SNP_FB_0546054" "chr5A" 90.323 31 3 0 16 46 22221837 22221867 0.002 43.7
"SNP_FB_0546054" "chr5A" 88.571 35 3 1 14 47 5114356 5114322 0.002 42.8
"SNP_FB_0546054" "chr5A" 82.222 45 7 1 3 46 6630042 6630086 0.002 42.8
"SNP_FB_0546054" "chr5A" 88.571 35 3 1 14 47 13746978 13747012 0.002 42.8
"SNP_FB_0546054" "chr5A" 88.571 35 3 1 14 47 25459041 25459075 0.002 42.8
"SNP_FB_0546054" "chr5A" 80 45 9 0 3 47 5654819 5654863 0.007 41.9
"SNP_FB_0546054" "chr5A" 80 45 9 0 3 47 7406827 7406871 0.007 41.9
"SNP_FB_0546054" "chr5A" 82.5 40 7 0 1 40 16014471 16014510 0.007 41.9
"SNP_FB_0546054" "chr5A" 86.486 37 4 1 10 45 41175281 41175317 0.007 41.9
"SNP_FB_0546054" "chr5A" 80 45 9 0 3 47 41875320 41875364 0.007 41.9
"SNP_FB_0546054" "chr5A" 86.486 37 4 1 10 45 42304006 42303970 0.007 41.9
"SNP_FB_0546054" "chr5A" 80 45 9 0 3 47 47286478 47286522 0.007 41.9
"SNP_FB_0546054" "chr5A" 80 45 9 0 3 47 47949242 47949198 0.007 41.9
"SNP_FB_0546054" "chr5A" 84.615 39 5 1 10 47 270591 270553 0.007 41
"SNP_FB_0546054" "chr5A" 87.5 32 4 0 16 47 2325302 2325271 0.007 41
"SNP_FB_0546054" "chr5A" 87.5 32 4 0 16 47 3143454 3143423 0.007 41
"SNP_FB_0546054" "chr5A" 87.5 32 4 0 16 47 3553915 3553946 0.007 41
"SNP_FB_0546054" "chr5A" 87.5 32 4 0 16 47 4066963 4066932 0.007 41
"SNP_FB_0546054" "chr5A" 87.5 32 4 0 16 47 4918820 4918851 0.007 41
"SNP_FB_0546054" "chr5A" 87.5 32 4 0 16 47 5573549 5573518 0.007 41
"SNP_FB_0546054" "chr5A" 87.5 32 4 0 16 47 5586873 5586842 0.007 41
"SNP_FB_0546054" "chr5A" 87.5 32 4 0 16 47 9171697 9171666 0.007 41
"SNP_FB_0546054" "chr5A" 87.5 32 4 0 16 47 10111657 10111626 0.007 41
"SNP_FB_0546054" "chr5A" 87.5 32 4 0 16 47 10112238 10112207 0.007 41
"SNP_FB_0546054" "chr5A" 87.5 32 4 0 16 47 11285095 11285064 0.007 41
"SNP_FB_0546054" "chr5A" 87.5 32 4 0 16 47 12297312 12297281 0.007 41
"SNP_FB_0546054" "chr5A" 84.615 39 5 1 10 47 13700981 13701019 0.007 41
"SNP_FB_0546054" "chr5A" 87.5 32 4 0 16 47 16183202 16183171 0.007 41
"SNP_FB_0546054" "chr5A" 87.5 32 4 0 16 47 23115492 23115523 0.007 41
"SNP_FB_0546054" "chr5A" 84.615 39 5 1 10 47 28955183 28955221 0.007 41
"SNP_FB_0546054" "chr5A" 87.5 32 4 0 16 47 34044398 34044367 0.007 41
"SNP_FB_0546054" "chr5A" 87.5 32 4 0 16 47 37360997 37360966 0.007 41
"SNP_FB_0546054" "chr5A" 80.435 46 8 1 3 47 1875584 1875629 0.026 40.1
"SNP_FB_0546054" "chr5A" 95.833 24 1 0 24 47 4044525 4044502 0.026 40.1
"SNP_FB_0546054" "chr5A" 80.435 46 8 1 3 47 4561878 4561923 0.026 40.1
"SNP_FB_0546054" "chr5A" 80.435 46 8 1 3 47 4565767 4565812 0.026 40.1
"SNP_FB_0546054" "chr5A" 80.435 46 8 1 3 47 8343438 8343483 0.026 40.1
"SNP_FB_0546054" "chr5A" 95.833 24 1 0 24 47 12630852 12630829 0.026 40.1
"SNP_FB_0546054" "chr5A" 80.435 46 8 1 3 47 41635758 41635803 0.026 40.1
"SNP_FB_0546054" "chr5A" 87.097 31 4 0 17 47 1541148 1541118 0.026 39.2
"SNP_FB_0546054" "chr5A" 87.097 31 4 0 16 46 1837839 1837809 0.026 39.2
"SNP_FB_0546054" "chr5A" 87.879 33 3 1 16 47 3788534 3788502 0.026 39.2
"SNP_FB_0546054" "chr5A" 87.097 31 4 0 16 46 8099002 8098972 0.026 39.2
"SNP_FB_0546054" "chr5A" 87.097 31 4 0 16 46 16156944 16156914 0.026 39.2
"SNP_FB_0546054" "chr5A" 87.097 31 4 0 16 46 29380061 29380091 0.026 39.2
"SNP_FB_0546054" "chr5A" 87.097 31 4 0 16 46 31954245 31954275 0.026 39.2
"SNP_FB_0546054" "chr5A" 87.097 31 4 0 16 46 34891147 34891117 0.026 39.2
"SNP_FB_0546054" "chr5A" 87.097 31 4 0 16 46 34903573 34903543 0.026 39.2
"SNP_FB_0546054" "chr5A" 87.097 31 4 0 16 46 39386296 39386326 0.026 39.2
"SNP_FB_0546054" "chr5A" 84.211 38 5 1 11 47 43554821 43554858 0.026 39.2
"SNP_FB_0546054" "chr5A" 87.097 31 4 0 16 46 46445709 46445739 0.026 39.2
"SNP_FB_0546054" "chr5A" 87.097 31 4 0 16 46 46450159 46450189 0.026 39.2
"SNP_FB_0546054" "chr5A" 87.097 31 4 0 16 46 47545618 47545588 0.026 39.2
"SNP_FB_0546054" "chr5A" 80 45 8 1 3 46 8875959 8875915 0.09 38.3
"SNP_FB_0546054" "chr5A" 95.652 23 1 0 25 47 10859323 10859301 0.09 38.3
"SNP_FB_0546054" "chr5A" 89.286 28 3 0 20 47 11766736 11766763 0.09 38.3
"SNP_FB_0546054" "chr5A" 80 45 8 1 3 46 15027739 15027783 0.09 38.3
"SNP_FB_0546054" "chr5A" 89.286 28 3 0 13 40 25157757 25157784 0.09 38.3
"SNP_FB_0546054" "chr5A" 86.667 30 4 0 16 45 2677461 2677490 0.09 37.4
"SNP_FB_0546054" "chr5A" 84.375 32 5 0 16 47 38555 38586 0.31 36.5
"SNP_FB_0546054" "chr5A" 84.375 32 5 0 16 47 201467 201498 0.31 36.5
"SNP_FB_0546054" "chr5A" 84.375 32 5 0 16 47 527742 527711 0.31 36.5
"SNP_FB_0546054" "chr5A" 84.375 32 5 0 16 47 686257 686226 0.31 36.5
"SNP_FB_0546054" "chr5A" 84.375 32 5 0 16 47 697384 697353 0.31 36.5
"SNP_FB_0546054" "chr5A" 84.375 32 5 0 16 47 867108 867077 0.31 36.5
"SNP_FB_0546054" "chr5A" 84.375 32 5 0 16 47 893292 893261 0.31 36.5
"SNP_FB_0546054" "chr5A" 84.375 32 5 0 16 47 929203 929172 0.31 36.5
"SNP_FB_0546054" "chr5A" 84.375 32 5 0 16 47 955387 955356 0.31 36.5
"SNP_FB_0546054" "chr5A" 84.375 32 5 0 16 47 1109094 1109063 0.31 36.5
"SNP_FB_0546054" "chr5A" 84.375 32 5 0 16 47 1604827 1604796 0.31 36.5
"SNP_FB_0546054" "chr5A" 84.375 32 5 0 16 47 1793979 1793948 0.31 36.5
"SNP_FB_0546054" "chr5A" 84.375 32 5 0 16 47 2664437 2664406 0.31 36.5
"SNP_FB_0546054" "chr5A" 84.375 32 5 0 16 47 3011169 3011200 0.31 36.5
"SNP_FB_0546054" "chr5A" 84.375 32 5 0 16 47 3473323 3473292 0.31 36.5
"SNP_FB_0546054" "chr5A" 79.545 44 8 1 3 45 7660286 7660243 0.31 36.5
"SNP_FB_0546054" "chr5A" 84.375 32 5 0 16 47 8201781 8201812 0.31 36.5
"SNP_FB_0546054" "chr5A" 84.375 32 5 0 16 47 10347769 10347738 0.31 36.5
"SNP_FB_0546054" "chr5A" 76.596 47 11 0 1 47 15453289 15453335 0.31 36.5
"SNP_FB_0546054" "chr5A" 84.375 32 5 0 16 47 17260134 17260103 0.31 36.5
"SNP_FB_0546054" "chr5A" 84.375 32 5 0 16 47 18342836 18342867 0.31 36.5
"SNP_FB_0546054" "chr5A" 84.375 32 5 0 16 47 18517794 18517825 0.31 36.5
"SNP_FB_0546054" "chr5A" 84.375 32 5 0 16 47 18722454 18722423 0.31 36.5
"SNP_FB_0546054" "chr5A" 84.375 32 5 0 16 47 19255083 19255114 0.31 36.5
"SNP_FB_0546054" "chr5A" 84.375 32 5 0 16 47 19511284 19511315 0.31 36.5
"SNP_FB_0546054" "chr5A" 84.375 32 5 0 16 47 19584985 19584954 0.31 36.5
"SNP_FB_0546054" "chr5A" 84.375 32 5 0 16 47 20768452 20768483 0.31 36.5
"SNP_FB_0546054" "chr5A" 84.375 32 5 0 16 47 20874731 20874762 0.31 36.5
"SNP_FB_0546054" "chr5A" 84.375 32 5 0 16 47 21223781 21223750 0.31 36.5
"SNP_FB_0546054" "chr5A" 84.375 32 5 0 16 47 21311754 21311723 0.31 36.5
"SNP_FB_0546054" "chr5A" 95.455 22 1 0 26 47 21462991 21463012 0.31 36.5
"SNP_FB_0546054" "chr5A" 84.375 32 5 0 16 47 22388397 22388428 0.31 36.5
"SNP_FB_0546054" "chr5A" 84.375 32 5 0 16 47 23042056 23042087 0.31 36.5
"SNP_FB_0546054" "chr5A" 84.375 32 5 0 16 47 26490125 26490094 0.31 36.5
"SNP_FB_0546054" "chr5A" 84.375 32 5 0 16 47 29829062 29829093 0.31 36.5
"SNP_FB_0546054" "chr5A" 84.375 32 5 0 16 47 30572283 30572252 0.31 36.5
"SNP_FB_0546054" "chr5A" 84.375 32 5 0 16 47 30872776 30872807 0.31 36.5
"SNP_FB_0546054" "chr5A" 84.375 32 5 0 16 47 33240068 33240037 0.31 36.5
"SNP_FB_0546054" "chr5A" 84.375 32 5 0 16 47 33944860 33944829 0.31 36.5
"SNP_FB_0546054" "chr5A" 84.375 32 5 0 16 47 34322139 34322108 0.31 36.5
"SNP_FB_0546054" "chr5A" 84.375 32 5 0 16 47 34967132 34967101 0.31 36.5
"SNP_FB_0546054" "chr5A" 84.375 32 5 0 16 47 35596897 35596866 0.31 36.5
"SNP_FB_0546054" "chr5A" 84.375 32 5 0 16 47 39032871 39032902 0.31 36.5
"SNP_FB_0546054" "chr5A" 84.375 32 5 0 16 47 41936341 41936372 0.31 36.5
"SNP_FB_0546054" "chr5A" 95.455 22 1 0 26 47 45719614 45719593 0.31 36.5
"SNP_FB_0546054" "chr5A" 84.375 32 5 0 16 47 47392460 47392429 0.31 36.5
"SNP_FB_0546054" "chr5A" 84.375 32 5 0 16 47 47493252 47493221 0.31 36.5
"SNP_FB_0546054" "chr5A" 84.375 32 5 0 16 47 47814515 47814546 0.31 36.5
"SNP_FB_0546054" "chr5A" 84.375 32 5 0 16 47 48027056 48027087 0.31 36.5
"SNP_FB_0546054" "chr5A" 91.667 24 2 0 24 47 555200 555177 0.31 35.6
"SNP_FB_0546054" "chr5A" 91.667 24 2 0 24 47 567810 567787 0.31 35.6
"SNP_FB_0546054" "chr5A" 82.353 34 6 0 14 47 1418213 1418246 0.31 35.6
"SNP_FB_0546054" "chr5A" 91.667 24 2 0 24 47 2082803 2082826 0.31 35.6
"SNP_FB_0546054" "chr5A" 91.667 24 2 0 24 47 2279291 2279268 0.31 35.6
"SNP_FB_0546054" "chr5A" 91.667 24 2 0 24 47 3652542 3652519 0.31 35.6
"SNP_FB_0546054" "chr5A" 91.667 24 2 0 24 47 3943367 3943390 0.31 35.6
"SNP_FB_0546054" "chr5A" 91.667 24 2 0 24 47 10449762 10449785 0.31 35.6
"SNP_FB_0546054" "chr5A" 91.667 24 2 0 24 47 12080255 12080232 0.31 35.6
"SNP_FB_0546054" "chr5A" 91.667 24 2 0 24 47 15459450 15459473 0.31 35.6
"SNP_FB_0546054" "chr5A" 91.667 24 2 0 24 47 21383256 21383279 0.31 35.6
"SNP_FB_0546054" "chr5A" 91.667 24 2 0 24 47 24133363 24133386 0.31 35.6
"SNP_FB_0546054" "chr5A" 79.487 39 8 0 9 47 26518289 26518327 0.31 35.6
"SNP_FB_0546054" "chr5A" 79.487 39 8 0 9 47 26531400 26531438 0.31 35.6
"SNP_FB_0546054" "chr5A" 78.261 46 9 1 2 46 27476995 27476950 0.31 35.6
"SNP_FB_0546054" "chr5A" 91.667 24 2 0 24 47 29891408 29891431 0.31 35.6
"SNP_FB_0546054" "chr5A" 91.667 24 2 0 24 47 30689775 30689752 0.31 35.6
"SNP_FB_0546054" "chr5A" 91.667 24 2 0 24 47 37704145 37704168 0.31 35.6
"SNP_FB_0546054" "chr5A" 83.871 31 5 0 16 46 1181660 1181630 1.1 34.6
"SNP_FB_0546054" "chr5A" 83.871 31 5 0 16 46 1196063 1196093 1.1 34.6
"SNP_FB_0546054" "chr5A" 83.871 31 5 0 16 46 1634675 1634645 1.1 34.6
"SNP_FB_0546054" "chr5A" 83.871 31 5 0 16 46 1964993 1965023 1.1 34.6
"SNP_FB_0546054" "chr5A" 83.871 31 5 0 16 46 2098099 2098069 1.1 34.6
"SNP_FB_0546054" "chr5A" 83.871 31 5 0 16 46 2159375 2159345 1.1 34.6
"SNP_FB_0546054" "chr5A" 83.871 31 5 0 16 46 2303782 2303812 1.1 34.6
"SNP_FB_0546054" "chr5A" 83.871 31 5 0 16 46 2314977 2314947 1.1 34.6
"SNP_FB_0546054" "chr5A" 83.871 31 5 0 16 46 2415171 2415141 1.1 34.6
"SNP_FB_0546054" "chr5A" 83.871 31 5 0 16 46 2458664 2458694 1.1 34.6
"SNP_FB_0546054" "chr5A" 83.871 31 5 0 16 46 3535699 3535729 1.1 34.6
"SNP_FB_0546054" "chr5A" 83.871 31 5 0 16 46 3621782 3621812 1.1 34.6
"SNP_FB_0546054" "chr5A" 83.871 31 5 0 16 46 4195196 4195226 1.1 34.6
"SNP_FB_0546054" "chr5A" 83.871 31 5 0 16 46 4598923 4598893 1.1 34.6
"SNP_FB_0546054" "chr5A" 83.871 31 5 0 16 46 5165897 5165927 1.1 34.6
"SNP_FB_0546054" "chr5A" 83.871 31 5 0 16 46 5633300 5633330 1.1 34.6
"SNP_FB_0546054" "chr5A" 83.871 31 5 0 16 46 6458775 6458805 1.1 34.6
"SNP_FB_0546054" "chr5A" 83.871 31 5 0 16 46 6766837 6766867 1.1 34.6
"SNP_FB_0546054" "chr5A" 83.871 31 5 0 16 46 7211725 7211695 1.1 34.6
"SNP_FB_0546054" "chr5A" 83.871 31 5 0 16 46 7923496 7923466 1.1 34.6
"SNP_FB_0546054" "chr5A" 83.871 31 5 0 16 46 7928335 7928305 1.1 34.6
"SNP_FB_0546054" "chr5A" 83.871 31 5 0 16 46 7932349 7932319 1.1 34.6
"SNP_FB_0546054" "chr5A" 83.871 31 5 0 16 46 8367552 8367522 1.1 34.6
"SNP_FB_0546054" "chr5A" 83.871 31 5 0 16 46 8896429 8896459 1.1 34.6
"SNP_FB_0546054" "chr5A" 83.871 31 5 0 16 46 9530659 9530629 1.1 34.6
"SNP_FB_0546054" "chr5A" 83.871 31 5 0 16 46 9535313 9535283 1.1 34.6
"SNP_FB_0546054" "chr5A" 83.871 31 5 0 16 46 9540109 9540079 1.1 34.6
"SNP_FB_0546054" "chr5A" 83.871 31 5 0 16 46 9992884 9992914 1.1 34.6
"SNP_FB_0546054" "chr5A" 83.871 31 5 0 16 46 10185174 10185204 1.1 34.6
"SNP_FB_0546054" "chr5A" 83.871 31 5 0 16 46 10202878 10202908 1.1 34.6
"SNP_FB_0546054" "chr5A" 83.871 31 5 0 16 46 10207944 10207974 1.1 34.6
"SNP_FB_0546054" "chr5A" 83.871 31 5 0 16 46 10331738 10331708 1.1 34.6
"SNP_FB_0546054" "chr5A" 83.871 31 5 0 16 46 10426283 10426253 1.1 34.6
"SNP_FB_0546054" "chr5A" 83.871 31 5 0 16 46 10531496 10531526 1.1 34.6
"SNP_FB_0546054" "chr5A" 83.871 31 5 0 16 46 12013117 12013087 1.1 34.6
"SNP_FB_0546054" "chr5A" 83.871 31 5 0 16 46 14596507 14596477 1.1 34.6
"SNP_FB_0546054" "chr5A" 83.871 31 5 0 16 46 14959041 14959071 1.1 34.6
"SNP_FB_0546054" "chr5A" 83.871 31 5 0 16 46 19230133 19230163 1.1 34.6
"SNP_FB_0546054" "chr5A" 83.871 31 5 0 16 46 19333219 19333189 1.1 34.6
"SNP_FB_0546054" "chr5A" 83.871 31 5 0 16 46 19387619 19387649 1.1 34.6
"SNP_FB_0546054" "chr5A" 83.871 31 5 0 16 46 19673307 19673277 1.1 34.6
"SNP_FB_0546054" "chr5A" 83.871 31 5 0 16 46 19964876 19964846 1.1 34.6
"SNP_FB_0546054" "chr5A" 83.871 31 5 0 16 46 21068794 21068764 1.1 34.6
"SNP_FB_0546054" "chr5A" 83.871 31 5 0 16 46 22295826 22295796 1.1 34.6
"SNP_FB_0546054" "chr5A" 83.871 31 5 0 16 46 22781507 22781477 1.1 34.6
"SNP_FB_0546054" "chr5A" 83.871 31 5 0 16 46 22951533 22951503 1.1 34.6
"SNP_FB_0546054" "chr5A" 83.871 31 5 0 16 46 23842679 23842709 1.1 34.6
"SNP_FB_0546054" "chr5A" 83.871 31 5 0 16 46 23998007 23997977 1.1 34.6
"SNP_FB_0546054" "chr5A" 83.871 31 5 0 16 46 25118599 25118629 1.1 34.6
"SNP_FB_0546054" "chr5A" 83.871 31 5 0 16 46 25353890 25353860 1.1 34.6
"SNP_FB_0546054" "chr5A" 83.871 31 5 0 16 46 25974879 25974909 1.1 34.6
"SNP_FB_0546054" "chr5A" 83.871 31 5 0 16 46 26049570 26049600 1.1 34.6
"SNP_FB_0546054" "chr5A" 83.871 31 5 0 16 46 26251489 26251519 1.1 34.6
"SNP_FB_0546054" "chr5A" 83.871 31 5 0 16 46 26317450 26317480 1.1 34.6
"SNP_FB_0546054" "chr5A" 83.871 31 5 0 16 46 26867978 26868008 1.1 34.6
"SNP_FB_0546054" "chr5A" 83.871 31 5 0 16 46 27043462 27043432 1.1 34.6
"SNP_FB_0546054" "chr5A" 83.871 31 5 0 16 46 27107910 27107880 1.1 34.6
"SNP_FB_0546054" "chr5A" 83.871 31 5 0 16 46 27224654 27224684 1.1 34.6
"SNP_FB_0546054" "chr5A" 83.871 31 5 0 16 46 27464313 27464283 1.1 34.6
"SNP_FB_0546054" "chr5A" 83.871 31 5 0 16 46 27582582 27582552 1.1 34.6
"SNP_FB_0546054" "chr5A" 83.871 31 5 0 16 46 27792876 27792906 1.1 34.6
"SNP_FB_0546054" "chr5A" 83.871 31 5 0 16 46 27847527 27847497 1.1 34.6
"SNP_FB_0546054" "chr5A" 83.871 31 5 0 16 46 27992687 27992657 1.1 34.6
"SNP_FB_0546054" "chr5A" 83.871 31 5 0 16 46 28107637 28107667 1.1 34.6
"SNP_FB_0546054" "chr5A" 83.871 31 5 0 16 46 28140226 28140256 1.1 34.6
"SNP_FB_0546054" "chr5A" 83.871 31 5 0 16 46 28149399 28149429 1.1 34.6
"SNP_FB_0546054" "chr5A" 83.871 31 5 0 16 46 28546648 28546678 1.1 34.6
"SNP_FB_0546054" "chr5A" 83.871 31 5 0 16 46 28565747 28565777 1.1 34.6
"SNP_FB_0546054" "chr5A" 83.871 31 5 0 16 46 28593092 28593062 1.1 34.6
"SNP_FB_0546054" "chr5A" 83.871 31 5 0 16 46 28628878 28628908 1.1 34.6
"SNP_FB_0546054" "chr5A" 83.871 31 5 0 16 46 28640650 28640680 1.1 34.6
"SNP_FB_0546054" "chr5A" 83.871 31 5 0 16 46 28982113 28982143 1.1 34.6
"SNP_FB_0546054" "chr5A" 83.871 31 5 0 16 46 29140006 29139976 1.1 34.6
"SNP_FB_0546054" "chr5A" 83.871 31 5 0 16 46 29695632 29695662 1.1 34.6
"SNP_FB_0546054" "chr5A" 83.871 31 5 0 16 46 30086550 30086520 1.1 34.6
"SNP_FB_0546054" "chr5A" 83.871 31 5 0 16 46 30233909 30233879 1.1 34.6
"SNP_FB_0546054" "chr5A" 83.871 31 5 0 16 46 30238879 30238849 1.1 34.6
"SNP_FB_0546054" "chr5A" 83.871 31 5 0 16 46 30439977 30440007 1.1 34.6
"SNP_FB_0546054" "chr5A" 83.871 31 5 0 16 46 30711477 30711507 1.1 34.6
"SNP_FB_0546054" "chr5A" 83.871 31 5 0 16 46 30717732 30717762 1.1 34.6
"SNP_FB_0546054" "chr5A" 83.871 31 5 0 16 46 30996700 30996670 1.1 34.6
"SNP_FB_0546054" "chr5A" 83.871 31 5 0 16 46 31174677 31174707 1.1 34.6
"SNP_FB_0546054" "chr5A" 83.871 31 5 0 16 46 31436687 31436717 1.1 34.6
"SNP_FB_0546054" "chr5A" 83.871 31 5 0 16 46 31740054 31740024 1.1 34.6
"SNP_FB_0546054" "chr5A" 83.871 31 5 0 16 46 32038593 32038623 1.1 34.6
"SNP_FB_0546054" "chr5A" 83.871 31 5 0 16 46 32264184 32264214 1.1 34.6
"SNP_FB_0546054" "chr5A" 83.871 31 5 0 16 46 32412720 32412750 1.1 34.6
"SNP_FB_0546054" "chr5A" 83.871 31 5 0 16 46 32732892 32732862 1.1 34.6
"SNP_FB_0546054" "chr5A" 83.871 31 5 0 16 46 33294905 33294935 1.1 34.6
"SNP_FB_0546054" "chr5A" 83.871 31 5 0 16 46 33344630 33344660 1.1 34.6
"SNP_FB_0546054" "chr5A" 83.871 31 5 0 16 46 33344736 33344766 1.1 34.6
"SNP_FB_0546054" "chr5A" 83.871 31 5 0 16 46 33517378 33517348 1.1 34.6
"SNP_FB_0546054" "chr5A" 83.871 31 5 0 16 46 33521608 33521578 1.1 34.6
"SNP_FB_0546054" "chr5A" 83.871 31 5 0 16 46 33968043 33968013 1.1 34.6
"SNP_FB_0546054" "chr5A" 83.871 31 5 0 16 46 34337455 34337485 1.1 34.6
"SNP_FB_0546054" "chr5A" 83.871 31 5 0 16 46 34481747 34481777 1.1 34.6
"SNP_FB_0546054" "chr5A" 83.871 31 5 0 16 46 34493709 34493739 1.1 34.6
"SNP_FB_0546054" "chr5A" 83.871 31 5 0 16 46 34648768 34648738 1.1 34.6
"SNP_FB_0546054" "chr5A" 83.871 31 5 0 16 46 34660770 34660740 1.1 34.6
"SNP_FB_0546054" "chr5A" 83.871 31 5 0 16 46 34823597 34823567 1.1 34.6
"SNP_FB_0546054" "chr5A" 83.871 31 5 0 16 46 34843327 34843357 1.1 34.6
"SNP_FB_0546054" "chr5A" 83.871 31 5 0 16 46 38108406 38108376 1.1 34.6
"SNP_FB_0546054" "chr5A" 83.871 31 5 0 16 46 38239621 38239651 1.1 34.6
"SNP_FB_0546054" "chr5A" 83.871 31 5 0 16 46 38872050 38872080 1.1 34.6
"SNP_FB_0546054" "chr5A" 83.871 31 5 0 16 46 38880482 38880512 1.1 34.6
"SNP_FB_0546054" "chr5A" 83.871 31 5 0 16 46 39251368 39251398 1.1 34.6
"SNP_FB_0546054" "chr5A" 83.871 31 5 0 16 46 39369327 39369357 1.1 34.6
"SNP_FB_0546054" "chr5A" 83.871 31 5 0 16 46 39421006 39421036 1.1 34.6
"SNP_FB_0546054" "chr5A" 83.871 31 5 0 16 46 39446795 39446765 1.1 34.6
"SNP_FB_0546054" "chr5A" 83.871 31 5 0 16 46 39496181 39496151 1.1 34.6
"SNP_FB_0546054" "chr5A" 83.871 31 5 0 16 46 39563823 39563853 1.1 34.6
"SNP_FB_0546054" "chr5A" 83.871 31 5 0 16 46 39578219 39578249 1.1 34.6
"SNP_FB_0546054" "chr5A" 83.871 31 5 0 16 46 39849137 39849167 1.1 34.6
"SNP_FB_0546054" "chr5A" 83.871 31 5 0 16 46 39861031 39861061 1.1 34.6
"SNP_FB_0546054" "chr5A" 83.871 31 5 0 16 46 39989646 39989676 1.1 34.6
"SNP_FB_0546054" "chr5A" 83.871 31 5 0 16 46 40068199 40068229 1.1 34.6
"SNP_FB_0546054" "chr5A" 83.871 31 5 0 16 46 40110425 40110455 1.1 34.6
"SNP_FB_0546054" "chr5A" 83.871 31 5 0 16 46 40114874 40114904 1.1 34.6
"SNP_FB_0546054" "chr5A" 83.871 31 5 0 16 46 40199161 40199191 1.1 34.6
"SNP_FB_0546054" "chr5A" 83.871 31 5 0 16 46 40236461 40236431 1.1 34.6
"SNP_FB_0546054" "chr5A" 83.871 31 5 0 16 46 41449763 41449793 1.1 34.6
"SNP_FB_0546054" "chr5A" 83.871 31 5 0 16 46 43152014 43151984 1.1 34.6
"SNP_FB_0546054" "chr5A" 83.871 31 5 0 16 46 43637552 43637522 1.1 34.6
"SNP_FB_0546054" "chr5A" 83.871 31 5 0 16 46 45009651 45009681 1.1 34.6
"SNP_FB_0546054" "chr5A" 83.871 31 5 0 16 46 45791292 45791262 1.1 34.6
"SNP_FB_0546054" "chr5A" 83.871 31 5 0 16 46 46036921 46036951 1.1 34.6
"SNP_FB_0546054" "chr5A" 83.871 31 5 0 16 46 46373420 46373390 1.1 34.6
"SNP_FB_0546054" "chr5A" 83.871 31 5 0 16 46 46441093 46441123 1.1 34.6
"SNP_FB_0546054" "chr5A" 83.871 31 5 0 16 46 46867622 46867592 1.1 34.6
"SNP_FB_0546054" "chr5A" 83.871 31 5 0 16 46 47023236 47023206 1.1 34.6
"SNP_FB_0546054" "chr5A" 83.871 31 5 0 16 46 47175758 47175788 1.1 34.6
"SNP_FB_0546054" "chr5A" 83.871 31 5 0 16 46 47259228 47259198 1.1 34.6
"SNP_FB_0546054" "chr5A" 91.304 23 2 0 24 46 8359598 8359620 1.1 33.7
"SNP_FB_0546054" "chr5A" 85.294 34 2 2 4 35 9244049 9244081 1.1 33.7
"SNP_FB_0546054" "chr5A" 91.304 23 2 0 24 46 22700892 22700914 1.1 33.7
"SNP_FB_0546054" "chr5A" 91.304 23 2 0 24 46 25002822 25002800 1.1 33.7
"SNP_FB_0546054" "chr5A" 91.304 23 2 0 24 46 26788329 26788307 1.1 33.7
"SNP_FB_0546054" "chr5A" 91.304 23 2 0 24 46 27591779 27591757 1.1 33.7
"SNP_FB_0546054" "chr5A" 91.304 23 2 0 24 46 29198824 29198802 1.1 33.7
"SNP_FB_0546054" "chr5A" 91.304 23 2 0 24 46 29807876 29807898 1.1 33.7
"SNP_FB_0546054" "chr5A" 91.304 23 2 0 24 46 30153150 30153172 1.1 33.7
"SNP_FB_0546054" "chr5A" 91.304 23 2 0 24 46 32772200 32772222 1.1 33.7
"SNP_FB_0546054" "chr5A" 91.304 23 2 0 24 46 32776279 32776301 1.1 33.7
"SNP_FB_0546054" "chr5A" 91.304 23 2 0 24 46 39213989 39214011 1.1 33.7
"SNP_FB_0546054" "chr5A" 91.304 23 2 0 24 46 39321581 39321603 1.1 33.7
"SNP_FB_0546054" "chr5A" 91.304 23 2 0 24 46 39437756 39437778 1.1 33.7
"SNP_FB_0546054" "chr5A" 91.304 23 2 0 24 46 46032487 46032509 1.1 33.7
"SNP_FB_0546054" "chr5A" 91.304 23 2 0 24 46 47157655 47157633 1.1 33.7
"SNP_FB_0546054" "chr5A" 88 25 3 0 16 40 9283742 9283718 3.8 32.8
"SNP_FB_0546054" "chr5A" 83.333 30 5 0 16 45 13063604 13063575 3.8 32.8
"SNP_FB_0546054" "chr5A" 83.333 30 5 0 16 45 23100228 23100257 3.8 32.8
"SNP_FB_0546054" "chr5A" 83.333 30 5 0 16 45 24161739 24161768 3.8 32.8
"SNP_FB_0546054" "chr5A" 83.333 30 5 0 16 45 26935423 26935394 3.8 32.8
"SNP_FB_0546054" "chr5A" 83.333 30 5 0 16 45 30245242 30245213 3.8 32.8
"SNP_FB_0546054" "chr5A" 83.333 30 5 0 16 45 35278713 35278684 3.8 32.8
"SNP_FB_0546054" "chr5A" 83.333 30 5 0 18 47 37044533 37044504 3.8 32.8
"SNP_FB_0546054" "chr5A" 95 20 1 0 3 22 47296143 47296162 3.8 32.8
"SNP_FB_0546054" "chr5A" 81.25 32 6 0 16 47 107387 107418 3.8 31.9
"SNP_FB_0546054" "chr5A" 81.25 32 6 0 16 47 311264 311295 3.8 31.9
"SNP_FB_0546054" "chr5A" 81.25 32 6 0 16 47 336481 336512 3.8 31.9
"SNP_FB_0546054" "chr5A" 81.25 32 6 0 16 47 2020684 2020653 3.8 31.9
"SNP_FB_0546054" "chr5A" 81.25 32 6 0 16 47 6044221 6044252 3.8 31.9
"SNP_FB_0546054" "chr5A" 81.25 32 6 0 16 47 9896184 9896215 3.8 31.9
"SNP_FB_0546054" "chr5A" 81.25 32 6 0 16 47 10827293 10827262 3.8 31.9
"SNP_FB_0546054" "chr5A" 85.185 27 4 0 20 46 16447771 16447745 3.8 31.9
"SNP_FB_0546054" "chr5A" 90.909 22 2 0 24 45 18595483 18595462 3.8 31.9
"SNP_FB_0546054" "chr5A" 81.25 32 6 0 16 47 21418120 21418089 3.8 31.9
"SNP_FB_0546054" "chr5A" 81.25 32 6 0 16 47 21427866 21427835 3.8 31.9
"SNP_FB_0546054" "chr5A" 81.25 32 6 0 16 47 26113575 26113544 3.8 31.9
"SNP_FB_0546054" "chr5A" 81.25 32 6 0 16 47 32952901 32952932 3.8 31.9
"SNP_FB_0546054" "chr5A" 81.25 32 6 0 16 47 32983016 32982985 3.8 31.9
"SNP_FB_0546054" "chr5A" 81.25 32 6 0 16 47 43576066 43576097 3.8 31.9
"SNP_FB_0546054" "chr6A" 91.489 47 4 0 1 47 19947364 19947410 5.31e-11 68
"SNP_FB_0546054" "chr6A" 91.489 47 4 0 1 47 20027210 20027164 5.31e-11 68
"SNP_FB_0546054" "chr6A" 91.111 45 4 0 3 47 37025928 37025884 6.47e-10 64.4
"SNP_FB_0546054" "chr6A" 91.111 45 4 0 3 47 37037989 37037945 6.47e-10 64.4
"SNP_FB_0546054" "chr6A" 89.362 47 5 0 1 47 18018591 18018637 2.26e-09 63.5
"SNP_FB_0546054" "chr6A" 89.362 47 5 0 1 47 18052293 18052339 2.26e-09 63.5
"SNP_FB_0546054" "chr6A" 89.583 48 4 1 1 47 17680745 17680698 7.88e-09 61.7
"SNP_FB_0546054" "chr6A" 87.234 47 6 0 1 47 7121480 7121526 2.75e-08 59
"SNP_FB_0546054" "chr6A" 87.234 47 6 0 1 47 7146236 7146282 2.75e-08 59
"SNP_FB_0546054" "chr6A" 87.234 47 6 0 1 47 7158118 7158164 2.75e-08 59
"SNP_FB_0546054" "chr6A" 87.234 47 6 0 1 47 7174146 7174192 2.75e-08 59
"SNP_FB_0546054" "chr6A" 87.234 47 6 0 1 47 16587850 16587804 2.75e-08 59
"SNP_FB_0546054" "chr6A" 85.106 47 7 0 1 47 1455437 1455483 1.17e-06 54.5
"SNP_FB_0546054" "chr6A" 85.106 47 7 0 1 47 1469232 1469278 1.17e-06 54.5
"SNP_FB_0546054" "chr6A" 92.308 39 2 1 10 47 6127689 6127651 1.17e-06 54.5
"SNP_FB_0546054" "chr6A" 92.308 39 2 1 10 47 6139655 6139617 1.17e-06 54.5
"SNP_FB_0546054" "chr6A" 85.106 47 7 0 1 47 17461856 17461902 1.17e-06 54.5
"SNP_FB_0546054" "chr6A" 90.244 41 3 1 1 40 29028581 29028621 1.17e-06 53.6
"SNP_FB_0546054" "chr6A" 92.105 38 2 1 11 47 2897077 2897040 4.08e-06 52.7
"SNP_FB_0546054" "chr6A" 92.105 38 2 1 11 47 26950044 26950081 4.08e-06 52.7
"SNP_FB_0546054" "chr6A" 89.474 38 4 0 1 38 1955842 1955805 4.08e-06 51.8
"SNP_FB_0546054" "chr6A" 89.474 38 4 0 1 38 1979481 1979444 4.08e-06 51.8
"SNP_FB_0546054" "chr6A" 86.667 45 5 1 1 44 27977261 27977305 4.08e-06 51.8
"SNP_FB_0546054" "chr6A" 84.444 45 7 0 3 47 460747 460791 1.42e-05 50.9
"SNP_FB_0546054" "chr6A" 84.444 45 7 0 3 47 958649 958605 1.42e-05 50.9
"SNP_FB_0546054" "chr6A" 84.444 45 7 0 3 47 1068899 1068943 1.42e-05 50.9
"SNP_FB_0546054" "chr6A" 84.444 45 7 0 3 47 1248486 1248442 1.42e-05 50.9
"SNP_FB_0546054" "chr6A" 84.444 45 7 0 3 47 3306989 3306945 1.42e-05 50.9
"SNP_FB_0546054" "chr6A" 84.444 45 7 0 3 47 10639676 10639632 1.42e-05 50.9
"SNP_FB_0546054" "chr6A" 84.444 45 7 0 3 47 17945547 17945503 1.42e-05 50.9
"SNP_FB_0546054" "chr6A" 85.417 48 3 2 1 47 19540505 19540549 1.42e-05 50.9
"SNP_FB_0546054" "chr6A" 85.417 48 3 2 1 47 19548827 19548871 1.42e-05 50.9
"SNP_FB_0546054" "chr6A" 84.444 45 7 0 3 47 21983487 21983443 1.42e-05 50.9
"SNP_FB_0546054" "chr6A" 84.444 45 7 0 3 47 23035860 23035904 1.42e-05 50.9
"SNP_FB_0546054" "chr6A" 84.444 45 7 0 3 47 23048461 23048505 1.42e-05 50.9
"SNP_FB_0546054" "chr6A" 84.444 45 7 0 3 47 25103326 25103370 1.42e-05 50.9
"SNP_FB_0546054" "chr6A" 84.444 45 7 0 3 47 25491289 25491245 1.42e-05 50.9
"SNP_FB_0546054" "chr6A" 84.444 45 7 0 3 47 25598841 25598797 1.42e-05 50.9
"SNP_FB_0546054" "chr6A" 84.444 45 7 0 3 47 33198947 33198903 1.42e-05 50.9
"SNP_FB_0546054" "chr6A" 87.5 40 5 0 1 40 33765816 33765777 1.42e-05 50.9
"SNP_FB_0546054" "chr6A" 84.444 45 7 0 3 47 34764222 34764266 1.42e-05 50.9
```
