## Supplementary material for "Whole genome sequence improvement with pedigree information and reference genotypic profiles, demonstrated in outcrossing apple": Suppl File S2 - Demo Input Files: Demo 20K_GalaA_blastn.out (part 47 of 54)

```
"SNP_FB_0546054" "chr6A" 84.444 45 7 0 3 47 34769702 34769746 1.42e-05 50.9
"SNP_FB_0546054" "chr6A" 84.444 45 7 0 3 47 36350324 36350280 1.42e-05 50.9
"SNP_FB_0546054" "chr6A" 84.444 45 7 0 3 47 36481320 36481276 1.42e-05 50.9
"SNP_FB_0546054" "chr6A" 84.444 45 7 0 3 47 37052142 37052186 1.42e-05 50.9
"SNP_FB_0546054" "chr6A" 89.744 39 3 1 10 47 1143033 1143071 1.42e-05 50
"SNP_FB_0546054" "chr6A" 89.744 39 3 1 10 47 11055274 11055312 1.42e-05 50
"SNP_FB_0546054" "chr6A" 82.979 47 8 0 1 47 17583350 17583304 1.42e-05 50
"SNP_FB_0546054" "chr6A" 89.744 39 3 1 10 47 36941901 36941939 1.42e-05 50
"SNP_FB_0546054" "chr6A" 91.176 34 3 0 14 47 1747481 1747514 4.97e-05 49.1
"SNP_FB_0546054" "chr6A" 87.179 39 5 0 9 47 21178099 21178061 4.97e-05 49.1
"SNP_FB_0546054" "chr6A" 87.179 39 5 0 9 47 25048839 25048801 4.97e-05 49.1
"SNP_FB_0546054" "chr6A" 89.474 38 3 1 11 47 16582036 16582073 4.97e-05 48.2
"SNP_FB_0546054" "chr6A" 89.474 38 3 1 11 47 23590661 23590624 4.97e-05 48.2
"SNP_FB_0546054" "chr6A" 91.429 35 2 1 14 47 21523310 21523276 0.000174 47.3
"SNP_FB_0546054" "chr6A" 91.429 35 2 1 14 47 21573160 21573126 0.000174 47.3
"SNP_FB_0546054" "chr6A" 82.222 45 8 0 3 47 21098043 21098087 0.000174 46.4
"SNP_FB_0546054" "chr6A" 82.222 45 8 0 3 47 26737825 26737781 0.000174 46.4
"SNP_FB_0546054" "chr6A" 82.222 45 8 0 3 47 37010105 37010061 0.000174 46.4
"SNP_FB_0546054" "chr6A" 96.296 27 1 0 21 47 35731 35757 0.000606 45.5
"SNP_FB_0546054" "chr6A" 96.296 27 1 0 21 47 47883 47909 0.000606 45.5
"SNP_FB_0546054" "chr6A" 84.091 44 6 1 3 45 5929358 5929401 0.000606 45.5
"SNP_FB_0546054" "chr6A" 90.625 32 3 0 16 47 9832175 9832144 0.000606 45.5
"SNP_FB_0546054" "chr6A" 80.851 47 9 0 1 47 16470473 16470427 0.000606 45.5
"SNP_FB_0546054" "chr6A" 80.851 47 9 0 1 47 16486393 16486347 0.000606 45.5
"SNP_FB_0546054" "chr6A" 80.851 47 9 0 1 47 16496493 16496447 0.000606 45.5
"SNP_FB_0546054" "chr6A" 87.179 39 4 1 10 47 19379867 19379829 0.000606 45.5
"SNP_FB_0546054" "chr6A" 82.609 46 7 1 3 47 3030190 3030145 0.000606 44.6
"SNP_FB_0546054" "chr6A" 82.609 46 7 1 3 47 18725670 18725715 0.000606 44.6
"SNP_FB_0546054" "chr6A" 100 24 0 0 24 47 34154184 34154207 0.000606 44.6
"SNP_FB_0546054" "chr6A" 82.927 41 7 0 1 41 13276413 13276373 0.002 43.7
"SNP_FB_0546054" "chr6A" 80 45 9 0 3 47 9085701 9085745 0.007 41.9
"SNP_FB_0546054" "chr6A" 87.5 32 4 0 16 47 6600506 6600537 0.007 41
"SNP_FB_0546054" "chr6A" 87.5 32 4 0 16 47 11958884 11958853 0.007 41
"SNP_FB_0546054" "chr6A" 87.5 32 4 0 16 47 22082067 22082036 0.007 41
"SNP_FB_0546054" "chr6A" 87.5 32 4 0 16 47 22661589 22661620 0.007 41
"SNP_FB_0546054" "chr6A" 87.5 32 4 0 16 47 22678108 22678077 0.007 41
"SNP_FB_0546054" "chr6A" 87.5 32 4 0 16 47 22690761 22690730 0.007 41
"SNP_FB_0546054" "chr6A" 84.615 39 5 1 10 47 22755886 22755924 0.007 41
"SNP_FB_0546054" "chr6A" 87.5 32 4 0 16 47 23227657 23227626 0.007 41
"SNP_FB_0546054" "chr6A" 87.5 32 4 0 16 47 23770979 23771010 0.007 41
"SNP_FB_0546054" "chr6A" 87.5 32 4 0 16 47 24071508 24071477 0.007 41
"SNP_FB_0546054" "chr6A" 87.5 32 4 0 16 47 24274114 24274145 0.007 41
"SNP_FB_0546054" "chr6A" 87.5 32 4 0 16 47 24973016 24972985 0.007 41
"SNP_FB_0546054" "chr6A" 87.5 32 4 0 16 47 25251039 25251070 0.007 41
"SNP_FB_0546054" "chr6A" 87.5 32 4 0 16 47 30429348 30429379 0.007 41
"SNP_FB_0546054" "chr6A" 84.615 39 5 1 9 46 34251880 34251918 0.007 41
"SNP_FB_0546054" "chr6A" 87.5 32 4 0 16 47 37357813 37357844 0.007 41
"SNP_FB_0546054" "chr6A" 95.833 24 1 0 24 47 812801 812778 0.026 40.1
"SNP_FB_0546054" "chr6A" 82.051 39 7 0 9 47 5756295 5756333 0.026 40.1
"SNP_FB_0546054" "chr6A" 95.833 24 1 0 24 47 26846081 26846104 0.026 40.1
"SNP_FB_0546054" "chr6A" 87.097 31 4 0 16 46 125479 125509 0.026 39.2
"SNP_FB_0546054" "chr6A" 87.097 31 4 0 16 46 135770 135800 0.026 39.2
"SNP_FB_0546054" "chr6A" 87.097 31 4 0 16 46 3743348 3743318 0.026 39.2
"SNP_FB_0546054" "chr6A" 87.097 31 4 0 16 46 4814567 4814537 0.026 39.2
"SNP_FB_0546054" "chr6A" 87.097 31 4 0 16 46 6211913 6211883 0.026 39.2
"SNP_FB_0546054" "chr6A" 87.097 31 4 0 16 46 7210277 7210247 0.026 39.2
"SNP_FB_0546054" "chr6A" 87.097 31 4 0 16 46 8488442 8488472 0.026 39.2
"SNP_FB_0546054" "chr6A" 84.211 38 5 1 11 47 11604804 11604841 0.026 39.2
"SNP_FB_0546054" "chr6A" 87.097 31 4 0 16 46 17429651 17429621 0.026 39.2
"SNP_FB_0546054" "chr6A" 87.097 31 4 0 16 46 21158348 21158318 0.026 39.2
"SNP_FB_0546054" "chr6A" 87.097 31 4 0 16 46 23957607 23957637 0.026 39.2
"SNP_FB_0546054" "chr6A" 87.097 31 4 0 16 46 27841973 27842003 0.026 39.2
"SNP_FB_0546054" "chr6A" 87.097 31 4 0 16 46 32806589 32806619 0.026 39.2
"SNP_FB_0546054" "chr6A" 95.652 23 1 0 24 46 8845868 8845890 0.09 38.3
"SNP_FB_0546054" "chr6A" 95.652 23 1 0 24 46 23359399 23359421 0.09 38.3
"SNP_FB_0546054" "chr6A" 95.652 23 1 0 25 47 23431910 23431932 0.09 38.3
"SNP_FB_0546054" "chr6A" 95.652 23 1 0 25 47 23442665 23442687 0.09 38.3
"SNP_FB_0546054" "chr6A" 84.848 33 5 0 15 47 34756278 34756310 0.09 38.3
"SNP_FB_0546054" "chr6A" 82.051 39 5 1 9 47 5565592 5565556 0.09 37.4
"SNP_FB_0546054" "chr6A" 82.051 39 5 1 9 47 8413932 8413896 0.09 37.4
"SNP_FB_0546054" "chr6A" 84.375 32 5 0 16 47 2158764 2158795 0.31 36.5
"SNP_FB_0546054" "chr6A" 84.375 32 5 0 16 47 2567180 2567149 0.31 36.5
"SNP_FB_0546054" "chr6A" 84.375 32 5 0 16 47 4657420 4657389 0.31 36.5
"SNP_FB_0546054" "chr6A" 84.375 32 5 0 16 47 6859839 6859870 0.31 36.5
"SNP_FB_0546054" "chr6A" 84.375 32 5 0 16 47 6871654 6871685 0.31 36.5
"SNP_FB_0546054" "chr6A" 84.375 32 5 0 16 47 11009289 11009258 0.31 36.5
"SNP_FB_0546054" "chr6A" 84.375 32 5 0 16 47 13013537 13013506 0.31 36.5
"SNP_FB_0546054" "chr6A" 84.375 32 5 0 16 47 13320009 13319978 0.31 36.5
"SNP_FB_0546054" "chr6A" 84.375 32 5 0 16 47 14155391 14155422 0.31 36.5
"SNP_FB_0546054" "chr6A" 84.375 32 5 0 16 47 14163773 14163804 0.31 36.5
"SNP_FB_0546054" "chr6A" 84.375 32 5 0 16 47 16708511 16708542 0.31 36.5
"SNP_FB_0546054" "chr6A" 84.375 32 5 0 16 47 17439428 17439459 0.31 36.5
"SNP_FB_0546054" "chr6A" 84.375 32 5 0 16 47 18994613 18994644 0.31 36.5
"SNP_FB_0546054" "chr6A" 84.375 32 5 0 16 47 19798363 19798332 0.31 36.5
"SNP_FB_0546054" "chr6A" 84.375 32 5 0 16 47 20338435 20338466 0.31 36.5
"SNP_FB_0546054" "chr6A" 84.375 32 5 0 16 47 20348905 20348936 0.31 36.5
"SNP_FB_0546054" "chr6A" 84.375 32 5 0 16 47 21316897 21316866 0.31 36.5
"SNP_FB_0546054" "chr6A" 84.375 32 5 0 16 47 24176691 24176660 0.31 36.5
"SNP_FB_0546054" "chr6A" 84.375 32 5 0 16 47 24306872 24306903 0.31 36.5
"SNP_FB_0546054" "chr6A" 84.375 32 5 0 16 47 24742064 24742033 0.31 36.5
"SNP_FB_0546054" "chr6A" 84.375 32 5 0 16 47 26150333 26150364 0.31 36.5
"SNP_FB_0546054" "chr6A" 84.375 32 5 0 16 47 27128230 27128199 0.31 36.5
"SNP_FB_0546054" "chr6A" 84.375 32 5 0 16 47 27456575 27456606 0.31 36.5
"SNP_FB_0546054" "chr6A" 84.375 32 5 0 16 47 28043969 28043938 0.31 36.5
"SNP_FB_0546054" "chr6A" 95.455 22 1 0 26 47 29757267 29757246 0.31 36.5
"SNP_FB_0546054" "chr6A" 84.375 32 5 0 16 47 31242586 31242555 0.31 36.5
"SNP_FB_0546054" "chr6A" 84.375 32 5 0 16 47 31793130 31793099 0.31 36.5
"SNP_FB_0546054" "chr6A" 91.667 24 2 0 24 47 7305899 7305876 0.31 35.6
"SNP_FB_0546054" "chr6A" 91.667 24 2 0 24 47 8401978 8402001 0.31 35.6
"SNP_FB_0546054" "chr6A" 91.667 24 2 0 24 47 17482522 17482499 0.31 35.6
"SNP_FB_0546054" "chr6A" 91.667 24 2 0 24 47 20232104 20232127 0.31 35.6
"SNP_FB_0546054" "chr6A" 91.667 24 2 0 24 47 21187530 21187553 0.31 35.6
"SNP_FB_0546054" "chr6A" 91.667 24 2 0 24 47 22997296 22997273 0.31 35.6
"SNP_FB_0546054" "chr6A" 78.261 46 9 1 3 47 23248568 23248613 0.31 35.6
"SNP_FB_0546054" "chr6A" 91.667 24 2 0 24 47 28590006 28590029 0.31 35.6
"SNP_FB_0546054" "chr6A" 83.871 31 5 0 16 46 520864 520834 1.1 34.6
"SNP_FB_0546054" "chr6A" 83.871 31 5 0 16 46 533891 533861 1.1 34.6
"SNP_FB_0546054" "chr6A" 83.871 31 5 0 16 46 578034 578004 1.1 34.6
"SNP_FB_0546054" "chr6A" 83.871 31 5 0 16 46 583155 583125 1.1 34.6
"SNP_FB_0546054" "chr6A" 83.871 31 5 0 16 46 600339 600369 1.1 34.6
"SNP_FB_0546054" "chr6A" 83.871 31 5 0 16 46 921616 921586 1.1 34.6
"SNP_FB_0546054" "chr6A" 83.871 31 5 0 16 46 1174122 1174092 1.1 34.6
"SNP_FB_0546054" "chr6A" 83.871 31 5 0 16 46 1187235 1187205 1.1 34.6
"SNP_FB_0546054" "chr6A" 83.871 31 5 0 16 46 2169096 2169066 1.1 34.6
"SNP_FB_0546054" "chr6A" 83.871 31 5 0 16 46 2181464 2181434 1.1 34.6
"SNP_FB_0546054" "chr6A" 83.871 31 5 0 16 46 2272605 2272575 1.1 34.6
"SNP_FB_0546054" "chr6A" 83.871 31 5 0 16 46 3522204 3522174 1.1 34.6
"SNP_FB_0546054" "chr6A" 83.871 31 5 0 16 46 3536597 3536567 1.1 34.6
"SNP_FB_0546054" "chr6A" 83.871 31 5 0 16 46 3561212 3561182 1.1 34.6
"SNP_FB_0546054" "chr6A" 83.871 31 5 0 16 46 3655578 3655608 1.1 34.6
"SNP_FB_0546054" "chr6A" 83.871 31 5 0 16 46 3676533 3676503 1.1 34.6
"SNP_FB_0546054" "chr6A" 83.871 31 5 0 16 46 3683720 3683690 1.1 34.6
"SNP_FB_0546054" "chr6A" 83.871 31 5 0 16 46 3688854 3688824 1.1 34.6
"SNP_FB_0546054" "chr6A" 83.871 31 5 0 16 46 3824446 3824416 1.1 34.6
"SNP_FB_0546054" "chr6A" 83.871 31 5 0 16 46 4049285 4049315 1.1 34.6
"SNP_FB_0546054" "chr6A" 83.871 31 5 0 16 46 4194586 4194556 1.1 34.6
"SNP_FB_0546054" "chr6A" 83.871 31 5 0 16 46 5808426 5808396 1.1 34.6
"SNP_FB_0546054" "chr6A" 83.871 31 5 0 16 46 6216488 6216458 1.1 34.6
"SNP_FB_0546054" "chr6A" 83.871 31 5 0 16 46 6220823 6220793 1.1 34.6
"SNP_FB_0546054" "chr6A" 83.871 31 5 0 16 46 6477111 6477141 1.1 34.6
"SNP_FB_0546054" "chr6A" 83.871 31 5 0 16 46 6618315 6618285 1.1 34.6
"SNP_FB_0546054" "chr6A" 83.871 31 5 0 16 46 6995693 6995663 1.1 34.6
"SNP_FB_0546054" "chr6A" 83.871 31 5 0 16 46 7062184 7062154 1.1 34.6
"SNP_FB_0546054" "chr6A" 83.871 31 5 0 16 46 7336728 7336758 1.1 34.6
"SNP_FB_0546054" "chr6A" 83.871 31 5 0 16 46 7466618 7466588 1.1 34.6
"SNP_FB_0546054" "chr6A" 83.871 31 5 0 16 46 7477588 7477558 1.1 34.6
"SNP_FB_0546054" "chr6A" 83.871 31 5 0 16 46 7485981 7485951 1.1 34.6
"SNP_FB_0546054" "chr6A" 83.871 31 5 0 16 46 8125964 8125994 1.1 34.6
"SNP_FB_0546054" "chr6A" 83.871 31 5 0 16 46 9953988 9954018 1.1 34.6
"SNP_FB_0546054" "chr6A" 83.871 31 5 0 16 46 10018182 10018212 1.1 34.6
"SNP_FB_0546054" "chr6A" 83.871 31 5 0 16 46 10064561 10064591 1.1 34.6
"SNP_FB_0546054" "chr6A" 83.871 31 5 0 16 46 10770124 10770094 1.1 34.6
"SNP_FB_0546054" "chr6A" 83.871 31 5 0 16 46 13574652 13574622 1.1 34.6
"SNP_FB_0546054" "chr6A" 83.871 31 5 0 16 46 14235279 14235309 1.1 34.6
"SNP_FB_0546054" "chr6A" 83.871 31 5 0 16 46 14525079 14525049 1.1 34.6
"SNP_FB_0546054" "chr6A" 83.871 31 5 0 16 46 18138658 18138688 1.1 34.6
"SNP_FB_0546054" "chr6A" 83.871 31 5 0 16 46 18761211 18761181 1.1 34.6
"SNP_FB_0546054" "chr6A" 83.871 31 5 0 16 46 19065058 19065088 1.1 34.6
"SNP_FB_0546054" "chr6A" 83.871 31 5 0 16 46 19126459 19126429 1.1 34.6
"SNP_FB_0546054" "chr6A" 83.871 31 5 0 16 46 19882063 19882033 1.1 34.6
"SNP_FB_0546054" "chr6A" 83.871 31 5 0 16 46 21470713 21470683 1.1 34.6
"SNP_FB_0546054" "chr6A" 83.871 31 5 0 16 46 22975161 22975131 1.1 34.6
"SNP_FB_0546054" "chr6A" 83.871 31 5 0 16 46 22981774 22981744 1.1 34.6
"SNP_FB_0546054" "chr6A" 83.871 31 5 0 16 46 23485042 23485072 1.1 34.6
"SNP_FB_0546054" "chr6A" 83.871 31 5 0 16 46 23968616 23968586 1.1 34.6
"SNP_FB_0546054" "chr6A" 83.871 31 5 0 16 46 24492627 24492657 1.1 34.6
"SNP_FB_0546054" "chr6A" 83.871 31 5 0 16 46 24856111 24856141 1.1 34.6
"SNP_FB_0546054" "chr6A" 83.871 31 5 0 16 46 25511059 25511089 1.1 34.6
"SNP_FB_0546054" "chr6A" 83.871 31 5 0 16 46 27095574 27095604 1.1 34.6
"SNP_FB_0546054" "chr6A" 83.871 31 5 0 16 46 27104912 27104942 1.1 34.6
"SNP_FB_0546054" "chr6A" 83.871 31 5 0 16 46 27364064 27364094 1.1 34.6
"SNP_FB_0546054" "chr6A" 83.871 31 5 0 16 46 27375995 27376025 1.1 34.6
"SNP_FB_0546054" "chr6A" 83.871 31 5 0 16 46 27582205 27582235 1.1 34.6
"SNP_FB_0546054" "chr6A" 83.871 31 5 0 18 48 28258343 28258373 1.1 34.6
"SNP_FB_0546054" "chr6A" 83.871 31 5 0 16 46 28369695 28369725 1.1 34.6
"SNP_FB_0546054" "chr6A" 83.871 31 5 0 16 46 30078210 30078240 1.1 34.6
"SNP_FB_0546054" "chr6A" 83.871 31 5 0 16 46 30171112 30171142 1.1 34.6
"SNP_FB_0546054" "chr6A" 83.871 31 5 0 16 46 30412606 30412636 1.1 34.6
"SNP_FB_0546054" "chr6A" 83.871 31 5 0 16 46 32322774 32322804 1.1 34.6
"SNP_FB_0546054" "chr6A" 83.871 31 5 0 16 46 33073283 33073313 1.1 34.6
"SNP_FB_0546054" "chr6A" 83.871 31 5 0 16 46 33782527 33782557 1.1 34.6
"SNP_FB_0546054" "chr6A" 83.871 31 5 0 16 46 33831768 33831738 1.1 34.6
"SNP_FB_0546054" "chr6A" 83.871 31 5 0 16 46 33979132 33979102 1.1 34.6
"SNP_FB_0546054" "chr6A" 83.871 31 5 0 16 46 34050156 34050186 1.1 34.6
"SNP_FB_0546054" "chr6A" 83.871 31 5 0 16 46 34399952 34399922 1.1 34.6
"SNP_FB_0546054" "chr6A" 83.871 31 5 0 16 46 35489420 35489450 1.1 34.6
"SNP_FB_0546054" "chr6A" 83.871 31 5 0 16 46 37219987 37219957 1.1 34.6
"SNP_FB_0546054" "chr6A" 83.871 31 5 0 16 46 37231363 37231333 1.1 34.6
"SNP_FB_0546054" "chr6A" 91.304 23 2 0 24 46 28535559 28535537 1.1 33.7
"SNP_FB_0546054" "chr6A" 91.304 23 2 0 24 46 28546199 28546177 1.1 33.7
"SNP_FB_0546054" "chr6A" 91.304 23 2 0 24 46 32797032 32797010 1.1 33.7
"SNP_FB_0546054" "chr6A" 85.294 34 2 2 4 35 33162765 33162797 1.1 33.7
"SNP_FB_0546054" "chr6A" 83.333 30 5 0 18 47 10997629 10997600 3.8 32.8
"SNP_FB_0546054" "chr6A" 83.333 30 5 0 16 45 29058433 29058404 3.8 32.8
"SNP_FB_0546054" "chr6A" 81.25 32 6 0 16 47 82068 82099 3.8 31.9
"SNP_FB_0546054" "chr6A" 81.25 32 6 0 16 47 93621 93652 3.8 31.9
"SNP_FB_0546054" "chr6A" 81.25 32 6 0 16 47 1635421 1635390 3.8 31.9
"SNP_FB_0546054" "chr6A" 81.25 32 6 0 16 47 5083076 5083107 3.8 31.9
"SNP_FB_0546054" "chr6A" 81.25 32 6 0 16 47 6562360 6562391 3.8 31.9
"SNP_FB_0546054" "chr6A" 90.909 22 2 0 26 47 17617715 17617736 3.8 31.9
"SNP_FB_0546054" "chr6A" 81.25 32 6 0 16 47 21438761 21438792 3.8 31.9
"SNP_FB_0546054" "chr6A" 81.25 32 6 0 16 47 22139399 22139430 3.8 31.9
"SNP_FB_0546054" "chr6A" 81.25 32 6 0 16 47 24560009 24560040 3.8 31.9
"SNP_FB_0546054" "chr6A" 81.25 32 6 0 16 47 25717984 25717953 3.8 31.9
"SNP_FB_0546054" "chr7A" 91.489 47 4 0 1 47 10456444 10456490 5.31e-11 68
"SNP_FB_0546054" "chr7A" 100 37 0 0 11 47 13947445 13947481 5.31e-11 68
"SNP_FB_0546054" "chr7A" 93.478 46 2 1 1 45 6764233 6764278 1.85e-10 67.1
"SNP_FB_0546054" "chr7A" 91.667 48 3 1 1 47 2988752 2988705 1.85e-10 66.2
"SNP_FB_0546054" "chr7A" 87.234 47 6 0 1 47 11061048 11061002 2.75e-08 59
"SNP_FB_0546054" "chr7A" 87.5 48 5 1 1 47 21286012 21286059 9.6e-08 57.2
"SNP_FB_0546054" "chr7A" 86.667 45 6 0 3 47 15051393 15051349 3.35e-07 55.4
"SNP_FB_0546054" "chr7A" 86.667 45 6 0 3 47 32900612 32900568 3.35e-07 55.4
"SNP_FB_0546054" "chr7A" 88.095 42 5 0 1 42 6405389 6405430 1.17e-06 54.5
"SNP_FB_0546054" "chr7A" 92.308 39 2 1 10 47 7906864 7906826 1.17e-06 54.5
"SNP_FB_0546054" "chr7A" 85.106 47 7 0 1 47 15259633 15259679 1.17e-06 54.5
"SNP_FB_0546054" "chr7A" 92.308 39 2 1 10 47 15878492 15878530 1.17e-06 54.5
"SNP_FB_0546054" "chr7A" 92.308 39 2 1 10 47 19716773 19716811 1.17e-06 54.5
"SNP_FB_0546054" "chr7A" 90.244 41 3 1 1 40 17238554 17238514 1.17e-06 53.6
"SNP_FB_0546054" "chr7A" 87.805 41 5 0 2 42 23722988 23723028 4.08e-06 52.7
"SNP_FB_0546054" "chr7A" 93.939 33 2 0 9 41 19738961 19738993 4.08e-06 51.8
"SNP_FB_0546054" "chr7A" 87.5 40 5 0 1 40 1208209 1208248 1.42e-05 50.9
"SNP_FB_0546054" "chr7A" 84.444 45 7 0 3 47 1339610 1339654 1.42e-05 50.9
"SNP_FB_0546054" "chr7A" 84.444 45 7 0 3 47 2546499 2546543 1.42e-05 50.9
"SNP_FB_0546054" "chr7A" 87.5 40 5 0 1 40 3647571 3647610 1.42e-05 50.9
"SNP_FB_0546054" "chr7A" 84.444 45 7 0 3 47 5841060 5841016 1.42e-05 50.9
"SNP_FB_0546054" "chr7A" 84.444 45 7 0 3 47 9467211 9467255 1.42e-05 50.9
"SNP_FB_0546054" "chr7A" 84.444 45 7 0 3 47 16262787 16262743 1.42e-05 50.9
"SNP_FB_0546054" "chr7A" 84.444 45 7 0 3 47 19273819 19273775 1.42e-05 50.9
"SNP_FB_0546054" "chr7A" 84.444 45 7 0 3 47 20516105 20516149 1.42e-05 50.9
"SNP_FB_0546054" "chr7A" 84.444 45 7 0 3 47 23143399 23143443 1.42e-05 50.9
"SNP_FB_0546054" "chr7A" 84.444 45 7 0 3 47 23499469 23499513 1.42e-05 50.9
"SNP_FB_0546054" "chr7A" 84.444 45 7 0 3 47 25056000 25055956 1.42e-05 50.9
"SNP_FB_0546054" "chr7A" 84.444 45 7 0 3 47 28044381 28044425 1.42e-05 50.9
"SNP_FB_0546054" "chr7A" 84.444 45 7 0 3 47 28544549 28544593 1.42e-05 50.9
"SNP_FB_0546054" "chr7A" 84.444 45 7 0 3 47 29793366 29793322 1.42e-05 50.9
"SNP_FB_0546054" "chr7A" 84.444 45 7 0 3 47 29885439 29885395 1.42e-05 50.9
"SNP_FB_0546054" "chr7A" 84.444 45 7 0 3 47 29885826 29885782 1.42e-05 50.9
"SNP_FB_0546054" "chr7A" 84.444 45 7 0 3 47 32745176 32745220 1.42e-05 50.9
"SNP_FB_0546054" "chr7A" 84.444 45 7 0 3 47 32908238 32908194 1.42e-05 50.9
"SNP_FB_0546054" "chr7A" 84.444 45 7 0 3 47 33689862 33689818 1.42e-05 50.9
"SNP_FB_0546054" "chr7A" 84.444 45 7 0 3 47 34071487 34071443 1.42e-05 50.9
"SNP_FB_0546054" "chr7A" 82.979 47 8 0 1 47 2365821 2365775 1.42e-05 50
"SNP_FB_0546054" "chr7A" 93.75 32 2 0 16 47 2838395 2838426 1.42e-05 50
"SNP_FB_0546054" "chr7A" 89.744 39 3 1 10 47 6930195 6930233 1.42e-05 50
"SNP_FB_0546054" "chr7A" 89.744 39 3 1 10 47 6943355 6943393 1.42e-05 50
"SNP_FB_0546054" "chr7A" 89.744 39 3 1 10 47 7575384 7575346 1.42e-05 50
"SNP_FB_0546054" "chr7A" 89.744 39 3 1 10 47 18666406 18666444 1.42e-05 50
"SNP_FB_0546054" "chr7A" 89.744 39 3 1 10 47 22129062 22129100 1.42e-05 50
"SNP_FB_0546054" "chr7A" 82.979 47 8 0 1 47 29541395 29541349 1.42e-05 50
"SNP_FB_0546054" "chr7A" 87.179 39 5 0 9 47 4016318 4016280 4.97e-05 49.1
"SNP_FB_0546054" "chr7A" 84.783 46 6 1 3 47 9918100 9918055 4.97e-05 49.1
"SNP_FB_0546054" "chr7A" 86.842 38 5 0 3 40 31256964 31256927 0.000174 47.3
"SNP_FB_0546054" "chr7A" 82.222 45 8 0 3 47 82174 82130 0.000174 46.4
"SNP_FB_0546054" "chr7A" 89.189 37 3 1 10 45 12971726 12971762 0.000174 46.4
"SNP_FB_0546054" "chr7A" 82.979 47 7 1 2 47 15036310 15036264 0.000174 46.4
"SNP_FB_0546054" "chr7A" 82.222 45 8 0 3 47 26249472 26249516 0.000174 46.4
"SNP_FB_0546054" "chr7A" 82.222 45 8 0 3 47 28552356 28552400 0.000174 46.4
"SNP_FB_0546054" "chr7A" 82.222 45 8 0 3 47 28679334 28679378 0.000174 46.4
"SNP_FB_0546054" "chr7A" 90.625 32 3 0 16 47 6044287 6044318 0.000606 45.5
"SNP_FB_0546054" "chr7A" 90.625 32 3 0 16 47 8749516 8749485 0.000606 45.5
"SNP_FB_0546054" "chr7A" 87.179 39 4 1 10 47 9420652 9420690 0.000606 45.5
"SNP_FB_0546054" "chr7A" 90.625 32 3 0 16 47 10238148 10238117 0.000606 45.5
"SNP_FB_0546054" "chr7A" 87.179 39 4 1 10 47 14227544 14227506 0.000606 45.5
"SNP_FB_0546054" "chr7A" 87.179 39 4 1 10 47 17891332 17891294 0.000606 45.5
"SNP_FB_0546054" "chr7A" 87.179 39 4 1 10 47 24225182 24225220 0.000606 45.5
"SNP_FB_0546054" "chr7A" 87.179 39 4 1 10 47 26125427 26125389 0.000606 45.5
"SNP_FB_0546054" "chr7A" 82.609 46 7 1 3 47 3963785 3963830 0.000606 44.6
"SNP_FB_0546054" "chr7A" 84.615 39 6 0 9 47 6955977 6955939 0.000606 44.6
"SNP_FB_0546054" "chr7A" 88.235 34 4 0 14 47 11660586 11660553 0.000606 44.6
"SNP_FB_0546054" "chr7A" 100 24 0 0 24 47 32850206 32850183 0.000606 44.6
"SNP_FB_0546054" "chr7A" 88.571 35 3 1 14 47 6975143 6975109 0.002 42.8
"SNP_FB_0546054" "chr7A" 84.211 38 6 0 3 40 13239554 13239591 0.002 42.8
"SNP_FB_0546054" "chr7A" 92.857 28 2 0 20 47 17557032 17557059 0.002 42.8
"SNP_FB_0546054" "chr7A" 88.571 35 3 1 14 47 18546578 18546544 0.002 42.8
"SNP_FB_0546054" "chr7A" 87.879 33 4 0 14 46 33794126 33794158 0.002 42.8
"SNP_FB_0546054" "chr7A" 90 30 3 0 16 45 20309096 20309125 0.007 41.9
"SNP_FB_0546054" "chr7A" 84.615 39 5 1 10 47 4694862 4694900 0.007 41
"SNP_FB_0546054" "chr7A" 84.615 39 5 1 10 47 7135538 7135500 0.007 41
"SNP_FB_0546054" "chr7A" 87.5 32 4 0 16 47 8755916 8755885 0.007 41
"SNP_FB_0546054" "chr7A" 87.5 32 4 0 16 47 9101295 9101326 0.007 41
"SNP_FB_0546054" "chr7A" 87.5 32 4 0 16 47 19004275 19004306 0.007 41
"SNP_FB_0546054" "chr7A" 87.5 32 4 0 16 47 24439071 24439102 0.007 41
"SNP_FB_0546054" "chr7A" 80.435 46 8 1 3 47 7674161 7674116 0.026 40.1
"SNP_FB_0546054" "chr7A" 95.833 24 1 0 24 47 11924128 11924105 0.026 40.1
"SNP_FB_0546054" "chr7A" 80.435 46 8 1 3 47 12271565 12271610 0.026 40.1
"SNP_FB_0546054" "chr7A" 80.435 46 8 1 3 47 19255560 19255605 0.026 40.1
"SNP_FB_0546054" "chr7A" 80.435 46 8 1 3 47 19262068 19262113 0.026 40.1
"SNP_FB_0546054" "chr7A" 95.833 24 1 0 24 47 29876485 29876462 0.026 40.1
"SNP_FB_0546054" "chr7A" 87.097 31 4 0 16 46 977226 977256 0.026 39.2
"SNP_FB_0546054" "chr7A" 87.097 31 4 0 16 46 2478045 2478015 0.026 39.2
"SNP_FB_0546054" "chr7A" 87.097 31 4 0 16 46 3010051 3010021 0.026 39.2
"SNP_FB_0546054" "chr7A" 87.097 31 4 0 16 46 7928898 7928868 0.026 39.2
"SNP_FB_0546054" "chr7A" 87.097 31 4 0 16 46 17513426 17513396 0.026 39.2
"SNP_FB_0546054" "chr7A" 87.097 31 4 0 16 46 19112101 19112071 0.026 39.2
"SNP_FB_0546054" "chr7A" 87.097 31 4 0 16 46 20591309 20591279 0.026 39.2
"SNP_FB_0546054" "chr7A" 87.097 31 4 0 16 46 21727417 21727447 0.026 39.2
"SNP_FB_0546054" "chr7A" 87.097 31 4 0 16 46 29345525 29345495 0.026 39.2
"SNP_FB_0546054" "chr7A" 87.097 31 4 0 16 46 30077557 30077527 0.026 39.2
"SNP_FB_0546054" "chr7A" 87.097 31 4 0 16 46 30092361 30092331 0.026 39.2
"SNP_FB_0546054" "chr7A" 87.097 31 4 0 16 46 31084085 31084115 0.026 39.2
"SNP_FB_0546054" "chr7A" 85.714 35 4 1 14 47 29191 29225 0.09 38.3
"SNP_FB_0546054" "chr7A" 89.286 28 3 0 20 47 10074323 10074350 0.09 38.3
"SNP_FB_0546054" "chr7A" 95.652 23 1 0 25 47 10439341 10439319 0.09 38.3
"SNP_FB_0546054" "chr7A" 95.652 23 1 0 24 46 28634925 28634903 0.09 38.3
"SNP_FB_0546054" "chr7A" 83.784 37 5 1 10 45 6558073 6558037 0.09 37.4
"SNP_FB_0546054" "chr7A" 84.375 32 5 0 16 47 210477 210508 0.31 36.5
"SNP_FB_0546054" "chr7A" 84.375 32 5 0 16 47 2632130 2632161 0.31 36.5
"SNP_FB_0546054" "chr7A" 84.375 32 5 0 16 47 3345362 3345393 0.31 36.5
"SNP_FB_0546054" "chr7A" 84.375 32 5 0 16 47 3436958 3436927 0.31 36.5
"SNP_FB_0546054" "chr7A" 84.375 32 5 0 16 47 4357188 4357219 0.31 36.5
"SNP_FB_0546054" "chr7A" 84.375 32 5 0 16 47 4941903 4941934 0.31 36.5
"SNP_FB_0546054" "chr7A" 84.375 32 5 0 16 47 6922803 6922834 0.31 36.5
"SNP_FB_0546054" "chr7A" 84.375 32 5 0 16 47 6935963 6935994 0.31 36.5
"SNP_FB_0546054" "chr7A" 84.375 32 5 0 16 47 11017495 11017526 0.31 36.5
"SNP_FB_0546054" "chr7A" 84.375 32 5 0 16 47 11063227 11063196 0.31 36.5
"SNP_FB_0546054" "chr7A" 84.375 32 5 0 16 47 11959726 11959757 0.31 36.5
"SNP_FB_0546054" "chr7A" 95.455 22 1 0 26 47 13550059 13550080 0.31 36.5
"SNP_FB_0546054" "chr7A" 84.375 32 5 0 16 47 14020631 14020662 0.31 36.5
"SNP_FB_0546054" "chr7A" 84.375 32 5 0 16 47 14465339 14465308 0.31 36.5
"SNP_FB_0546054" "chr7A" 84.375 32 5 0 16 47 14888990 14888959 0.31 36.5
"SNP_FB_0546054" "chr7A" 84.375 32 5 0 16 47 15139178 15139147 0.31 36.5
"SNP_FB_0546054" "chr7A" 84.375 32 5 0 16 47 15251150 15251181 0.31 36.5
"SNP_FB_0546054" "chr7A" 84.375 32 5 0 16 47 15784769 15784800 0.31 36.5
"SNP_FB_0546054" "chr7A" 84.375 32 5 0 16 47 15996633 15996602 0.31 36.5
"SNP_FB_0546054" "chr7A" 84.375 32 5 0 16 47 18103511 18103542 0.31 36.5
"SNP_FB_0546054" "chr7A" 84.375 32 5 0 16 47 18117281 18117312 0.31 36.5
"SNP_FB_0546054" "chr7A" 84.375 32 5 0 16 47 21579610 21579641 0.31 36.5
"SNP_FB_0546054" "chr7A" 84.375 32 5 0 16 47 21840892 21840923 0.31 36.5
"SNP_FB_0546054" "chr7A" 84.375 32 5 0 16 47 21853759 21853790 0.31 36.5
"SNP_FB_0546054" "chr7A" 82.051 39 6 1 10 47 22874111 22874149 0.31 36.5
"SNP_FB_0546054" "chr7A" 84.375 32 5 0 16 47 23376091 23376060 0.31 36.5
"SNP_FB_0546054" "chr7A" 84.375 32 5 0 16 47 23457054 23457085 0.31 36.5
"SNP_FB_0546054" "chr7A" 84.375 32 5 0 16 47 24319266 24319297 0.31 36.5
"SNP_FB_0546054" "chr7A" 84.375 32 5 0 16 47 24561032 24561001 0.31 36.5
"SNP_FB_0546054" "chr7A" 95.455 22 1 0 26 47 29811996 29812017 0.31 36.5
"SNP_FB_0546054" "chr7A" 91.667 24 2 0 24 47 8238890 8238867 0.31 35.6
"SNP_FB_0546054" "chr7A" 86.207 29 4 0 19 47 10249989 10249961 0.31 35.6
"SNP_FB_0546054" "chr7A" 79.487 39 8 0 9 47 10696773 10696811 0.31 35.6
"SNP_FB_0546054" "chr7A" 91.667 24 2 0 24 47 20802075 20802098 0.31 35.6
"SNP_FB_0546054" "chr7A" 91.667 24 2 0 24 47 21305205 21305228 0.31 35.6
"SNP_FB_0546054" "chr7A" 91.667 24 2 0 24 47 21384056 21384033 0.31 35.6
"SNP_FB_0546054" "chr7A" 91.667 24 2 0 24 47 21397118 21397095 0.31 35.6
"SNP_FB_0546054" "chr7A" 83.871 31 5 0 16 46 168627 168597 1.1 34.6
"SNP_FB_0546054" "chr7A" 83.871 31 5 0 16 46 388632 388602 1.1 34.6
"SNP_FB_0546054" "chr7A" 83.871 31 5 0 16 46 961022 960992 1.1 34.6
"SNP_FB_0546054" "chr7A" 83.871 31 5 0 16 46 1119887 1119917 1.1 34.6
"SNP_FB_0546054" "chr7A" 83.871 31 5 0 16 46 1198706 1198676 1.1 34.6
"SNP_FB_0546054" "chr7A" 83.871 31 5 0 16 46 1220418 1220388 1.1 34.6
"SNP_FB_0546054" "chr7A" 83.871 31 5 0 16 46 1356791 1356821 1.1 34.6
"SNP_FB_0546054" "chr7A" 83.871 31 5 0 16 46 1607376 1607346 1.1 34.6
"SNP_FB_0546054" "chr7A" 83.871 31 5 0 16 46 1812126 1812156 1.1 34.6
"SNP_FB_0546054" "chr7A" 83.871 31 5 0 16 46 1932414 1932444 1.1 34.6
"SNP_FB_0546054" "chr7A" 83.871 31 5 0 16 46 2206774 2206804 1.1 34.6
"SNP_FB_0546054" "chr7A" 83.871 31 5 0 16 46 2359263 2359233 1.1 34.6
"SNP_FB_0546054" "chr7A" 83.871 31 5 0 16 46 2482348 2482318 1.1 34.6
"SNP_FB_0546054" "chr7A" 83.871 31 5 0 16 46 2555858 2555828 1.1 34.6
"SNP_FB_0546054" "chr7A" 83.871 31 5 0 16 46 2765315 2765345 1.1 34.6
"SNP_FB_0546054" "chr7A" 83.871 31 5 0 16 46 3028870 3028840 1.1 34.6
"SNP_FB_0546054" "chr7A" 83.871 31 5 0 16 46 3185517 3185547 1.1 34.6
"SNP_FB_0546054" "chr7A" 83.871 31 5 0 16 46 3230171 3230141 1.1 34.6
"SNP_FB_0546054" "chr7A" 83.871 31 5 0 16 46 3692674 3692644 1.1 34.6
"SNP_FB_0546054" "chr7A" 83.871 31 5 0 16 46 3853839 3853869 1.1 34.6
"SNP_FB_0546054" "chr7A" 83.871 31 5 0 16 46 3892514 3892484 1.1 34.6
"SNP_FB_0546054" "chr7A" 83.871 31 5 0 16 46 4086308 4086278 1.1 34.6
"SNP_FB_0546054" "chr7A" 83.871 31 5 0 16 46 4377970 4377940 1.1 34.6
"SNP_FB_0546054" "chr7A" 83.871 31 5 0 16 46 4385154 4385124 1.1 34.6
"SNP_FB_0546054" "chr7A" 83.871 31 5 0 16 46 4590973 4590943 1.1 34.6
"SNP_FB_0546054" "chr7A" 83.871 31 5 0 16 46 4816803 4816833 1.1 34.6
"SNP_FB_0546054" "chr7A" 83.871 31 5 0 16 46 5468650 5468620 1.1 34.6
"SNP_FB_0546054" "chr7A" 83.871 31 5 0 16 46 5554907 5554937 1.1 34.6
"SNP_FB_0546054" "chr7A" 83.871 31 5 0 16 46 5638901 5638871 1.1 34.6
"SNP_FB_0546054" "chr7A" 83.871 31 5 0 16 46 5720082 5720112 1.1 34.6
"SNP_FB_0546054" "chr7A" 83.871 31 5 0 16 46 5763146 5763116 1.1 34.6
"SNP_FB_0546054" "chr7A" 83.871 31 5 0 16 46 5958541 5958571 1.1 34.6
"SNP_FB_0546054" "chr7A" 83.871 31 5 0 16 46 6062352 6062382 1.1 34.6
"SNP_FB_0546054" "chr7A" 83.871 31 5 0 16 46 6116515 6116545 1.1 34.6
"SNP_FB_0546054" "chr7A" 83.871 31 5 0 16 46 6186260 6186290 1.1 34.6
"SNP_FB_0546054" "chr7A" 83.871 31 5 0 16 46 7162598 7162628 1.1 34.6
"SNP_FB_0546054" "chr7A" 83.871 31 5 0 16 46 7414636 7414606 1.1 34.6
"SNP_FB_0546054" "chr7A" 83.871 31 5 0 16 46 7845947 7845977 1.1 34.6
"SNP_FB_0546054" "chr7A" 83.871 31 5 0 16 46 7869382 7869412 1.1 34.6
"SNP_FB_0546054" "chr7A" 83.871 31 5 0 16 46 8351240 8351270 1.1 34.6
"SNP_FB_0546054" "chr7A" 83.871 31 5 0 16 46 8931072 8931102 1.1 34.6
"SNP_FB_0546054" "chr7A" 83.871 31 5 0 16 46 9621993 9622023 1.1 34.6
"SNP_FB_0546054" "chr7A" 83.871 31 5 0 16 46 9670976 9670946 1.1 34.6
"SNP_FB_0546054" "chr7A" 83.871 31 5 0 16 46 9840645 9840675 1.1 34.6
"SNP_FB_0546054" "chr7A" 83.871 31 5 0 16 46 10330033 10330003 1.1 34.6
"SNP_FB_0546054" "chr7A" 83.871 31 5 0 16 46 10531130 10531160 1.1 34.6
"SNP_FB_0546054" "chr7A" 83.871 31 5 0 16 46 11022123 11022093 1.1 34.6
"SNP_FB_0546054" "chr7A" 83.871 31 5 0 16 46 11037110 11037080 1.1 34.6
"SNP_FB_0546054" "chr7A" 83.871 31 5 0 16 46 12432866 12432836 1.1 34.6
"SNP_FB_0546054" "chr7A" 83.871 31 5 0 16 46 13512260 13512290 1.1 34.6
"SNP_FB_0546054" "chr7A" 83.871 31 5 0 16 46 13513131 13513161 1.1 34.6
"SNP_FB_0546054" "chr7A" 83.871 31 5 0 16 46 16095466 16095496 1.1 34.6
"SNP_FB_0546054" "chr7A" 83.871 31 5 0 16 46 16710022 16710052 1.1 34.6
"SNP_FB_0546054" "chr7A" 83.871 31 5 0 16 46 16724594 16724624 1.1 34.6
"SNP_FB_0546054" "chr7A" 83.871 31 5 0 16 46 18289886 18289856 1.1 34.6
"SNP_FB_0546054" "chr7A" 83.871 31 5 0 16 46 18676276 18676246 1.1 34.6
"SNP_FB_0546054" "chr7A" 83.871 31 5 0 16 46 18800651 18800681 1.1 34.6
"SNP_FB_0546054" "chr7A" 83.871 31 5 0 16 46 18809179 18809209 1.1 34.6
"SNP_FB_0546054" "chr7A" 83.871 31 5 0 16 46 18823532 18823562 1.1 34.6
"SNP_FB_0546054" "chr7A" 83.871 31 5 0 16 46 19748563 19748533 1.1 34.6
"SNP_FB_0546054" "chr7A" 83.871 31 5 0 16 46 19800947 19800977 1.1 34.6
"SNP_FB_0546054" "chr7A" 83.871 31 5 0 16 46 21042098 21042068 1.1 34.6
"SNP_FB_0546054" "chr7A" 83.871 31 5 0 16 46 22063737 22063707 1.1 34.6
"SNP_FB_0546054" "chr7A" 83.871 31 5 0 16 46 22316282 22316252 1.1 34.6
"SNP_FB_0546054" "chr7A" 83.871 31 5 0 16 46 25094425 25094455 1.1 34.6
"SNP_FB_0546054" "chr7A" 83.871 31 5 0 16 46 25865503 25865533 1.1 34.6
"SNP_FB_0546054" "chr7A" 83.871 31 5 0 16 46 25941268 25941238 1.1 34.6
"SNP_FB_0546054" "chr7A" 83.871 31 5 0 16 46 25973909 25973939 1.1 34.6
"SNP_FB_0546054" "chr7A" 83.871 31 5 0 16 46 26388171 26388141 1.1 34.6
"SNP_FB_0546054" "chr7A" 83.871 31 5 0 16 46 26599227 26599257 1.1 34.6
"SNP_FB_0546054" "chr7A" 83.871 31 5 0 16 46 27138985 27138955 1.1 34.6
"SNP_FB_0546054" "chr7A" 83.871 31 5 0 16 46 27317815 27317785 1.1 34.6
"SNP_FB_0546054" "chr7A" 83.871 31 5 0 16 46 27457858 27457828 1.1 34.6
"SNP_FB_0546054" "chr7A" 83.871 31 5 0 16 46 28287685 28287655 1.1 34.6
"SNP_FB_0546054" "chr7A" 83.871 31 5 0 16 46 28642886 28642856 1.1 34.6
"SNP_FB_0546054" "chr7A" 83.871 31 5 0 16 46 29079457 29079427 1.1 34.6
"SNP_FB_0546054" "chr7A" 83.871 31 5 0 16 46 29097610 29097640 1.1 34.6
"SNP_FB_0546054" "chr7A" 83.871 31 5 0 16 46 30069588 30069618 1.1 34.6
"SNP_FB_0546054" "chr7A" 83.871 31 5 0 16 46 30120352 30120322 1.1 34.6
"SNP_FB_0546054" "chr7A" 83.871 31 5 0 16 46 30334026 30334056 1.1 34.6
"SNP_FB_0546054" "chr7A" 83.871 31 5 0 16 46 30369643 30369673 1.1 34.6
"SNP_FB_0546054" "chr7A" 83.871 31 5 0 16 46 30683870 30683900 1.1 34.6
"SNP_FB_0546054" "chr7A" 83.871 31 5 0 16 46 30696353 30696383 1.1 34.6
"SNP_FB_0546054" "chr7A" 83.871 31 5 0 16 46 31127618 31127648 1.1 34.6
"SNP_FB_0546054" "chr7A" 83.871 31 5 0 16 46 31331925 31331955 1.1 34.6
"SNP_FB_0546054" "chr7A" 83.871 31 5 0 16 46 31525085 31525055 1.1 34.6
"SNP_FB_0546054" "chr7A" 83.871 31 5 0 16 46 31797371 31797341 1.1 34.6
"SNP_FB_0546054" "chr7A" 83.871 31 5 0 16 46 31916913 31916883 1.1 34.6
"SNP_FB_0546054" "chr7A" 83.871 31 5 0 16 46 32027796 32027766 1.1 34.6
"SNP_FB_0546054" "chr7A" 83.871 31 5 0 16 46 32403747 32403717 1.1 34.6
"SNP_FB_0546054" "chr7A" 83.871 31 5 0 16 46 32598005 32597975 1.1 34.6
"SNP_FB_0546054" "chr7A" 83.871 31 5 0 16 46 33017681 33017711 1.1 34.6
"SNP_FB_0546054" "chr7A" 83.871 31 5 0 16 46 33516584 33516614 1.1 34.6
"SNP_FB_0546054" "chr7A" 83.871 31 5 0 16 46 33882381 33882411 1.1 34.6
"SNP_FB_0546054" "chr7A" 83.871 31 5 0 16 46 34237979 34238009 1.1 34.6
"SNP_FB_0546054" "chr7A" 83.871 31 5 0 16 46 34300720 34300690 1.1 34.6
"SNP_FB_0546054" "chr7A" 91.304 23 2 0 24 46 1215484 1215462 1.1 33.7
"SNP_FB_0546054" "chr7A" 91.304 23 2 0 24 46 1430598 1430576 1.1 33.7
"SNP_FB_0546054" "chr7A" 91.304 23 2 0 24 46 4534700 4534678 1.1 33.7
"SNP_FB_0546054" "chr7A" 85.294 34 2 2 4 35 6906114 6906082 1.1 33.7
"SNP_FB_0546054" "chr7A" 85.294 34 2 2 4 35 7589114 7589146 1.1 33.7
"SNP_FB_0546054" "chr7A" 85.294 34 2 2 4 35 9213719 9213687 1.1 33.7
"SNP_FB_0546054" "chr7A" 85.294 34 2 2 4 35 17188379 17188347 1.1 33.7
"SNP_FB_0546054" "chr7A" 91.304 23 2 0 24 46 17301277 17301255 1.1 33.7
"SNP_FB_0546054" "chr7A" 85.714 28 4 0 20 47 21157474 21157447 1.1 33.7
"SNP_FB_0546054" "chr7A" 91.304 23 2 0 24 46 25032864 25032886 1.1 33.7
"SNP_FB_0546054" "chr7A" 91.304 23 2 0 24 46 29490617 29490595 1.1 33.7
"SNP_FB_0546054" "chr7A" 91.304 23 2 0 24 46 30267033 30267011 1.1 33.7
"SNP_FB_0546054" "chr7A" 91.304 23 2 0 24 46 30299660 30299638 1.1 33.7
"SNP_FB_0546054" "chr7A" 91.304 23 2 0 19 41 31273906 31273928 1.1 33.7
"SNP_FB_0546054" "chr7A" 83.333 30 5 0 18 47 32231542 32231571 3.8 32.8
"SNP_FB_0546054" "chr7A" 81.25 32 6 0 13 44 7082433 7082402 3.8 31.9
"SNP_FB_0546054" "chr7A" 81.25 32 6 0 16 47 12013193 12013224 3.8 31.9
"SNP_FB_0546054" "chr7A" 81.25 32 6 0 16 47 15197874 15197905 3.8 31.9
"SNP_FB_0546054" "chr7A" 81.25 32 6 0 16 47 16072576 16072545 3.8 31.9
"SNP_FB_0546054" "chr7A" 81.25 32 6 0 16 47 16356331 16356362 3.8 31.9
"SNP_FB_0546054" "chr7A" 81.25 32 6 0 16 47 17220993 17220962 3.8 31.9
"SNP_FB_0546054" "chr7A" 81.25 32 6 0 16 47 18060275 18060244 3.8 31.9
"SNP_FB_0546054" "chr7A" 81.25 32 6 0 16 47 18071139 18071108 3.8 31.9
"SNP_FB_0546054" "chr7A" 81.25 32 6 0 16 47 23610594 23610563 3.8 31.9
"SNP_FB_0546054" "chr7A" 81.25 32 6 0 16 47 24871051 24871020 3.8 31.9
"SNP_FB_0546054" "chr7A" 81.25 32 6 0 16 47 28981673 28981704 3.8 31.9
"SNP_FB_0546054" "chr13A" 91.489 47 4 0 1 47 30076021 30076067 5.31e-11 68
"SNP_FB_0546054" "chr13A" 95.122 41 2 0 1 41 39195365 39195405 1.85e-10 66.2
"SNP_FB_0546054" "chr13A" 89.362 47 5 0 1 47 35856003 35856049 2.26e-09 63.5
"SNP_FB_0546054" "chr13A" 91.667 48 2 2 1 47 10986666 10986712 2.26e-09 62.6
"SNP_FB_0546054" "chr13A" 92.5 40 3 0 1 40 1372581 1372542 2.75e-08 59.9
"SNP_FB_0546054" "chr13A" 88.889 45 5 0 3 47 22952937 22952893 2.75e-08 59.9
"SNP_FB_0546054" "chr13A" 87.234 47 6 0 1 47 33091707 33091753 2.75e-08 59
"SNP_FB_0546054" "chr13A" 87.234 47 6 0 1 47 40564476 40564522 2.75e-08 59
"SNP_FB_0546054" "chr13A" 90.244 41 4 0 9 49 42306305 42306265 9.6e-08 57.2
"SNP_FB_0546054" "chr13A" 92.105 38 3 0 10 47 4320079 4320042 3.35e-07 56.3
"SNP_FB_0546054" "chr13A" 86.667 45 6 0 3 47 35744928 35744884 3.35e-07 55.4
"SNP_FB_0546054" "chr13A" 86.957 46 5 1 3 47 18487026 18487071 1.17e-06 53.6
"SNP_FB_0546054" "chr13A" 84.444 45 7 0 3 47 438938 438894 1.42e-05 50.9
"SNP_FB_0546054" "chr13A" 84.444 45 7 0 3 47 705901 705945 1.42e-05 50.9
"SNP_FB_0546054" "chr13A" 84.444 45 7 0 3 47 738761 738805 1.42e-05 50.9
"SNP_FB_0546054" "chr13A" 84.444 45 7 0 3 47 741802 741846 1.42e-05 50.9
"SNP_FB_0546054" "chr13A" 84.444 45 7 0 3 47 991669 991713 1.42e-05 50.9
"SNP_FB_0546054" "chr13A" 84.444 45 7 0 3 47 2172843 2172799 1.42e-05 50.9
"SNP_FB_0546054" "chr13A" 84.444 45 7 0 3 47 5821444 5821488 1.42e-05 50.9
"SNP_FB_0546054" "chr13A" 84.444 45 7 0 3 47 7926376 7926332 1.42e-05 50.9
"SNP_FB_0546054" "chr13A" 84.444 45 7 0 3 47 8132471 8132427 1.42e-05 50.9
"SNP_FB_0546054" "chr13A" 84.444 45 7 0 3 47 8915095 8915051 1.42e-05 50.9
"SNP_FB_0546054" "chr13A" 84.444 45 7 0 3 47 8920017 8919973 1.42e-05 50.9
"SNP_FB_0546054" "chr13A" 84.444 45 7 0 3 47 12154901 12154857 1.42e-05 50.9
"SNP_FB_0546054" "chr13A" 84.444 45 7 0 3 47 13168040 13167996 1.42e-05 50.9
"SNP_FB_0546054" "chr13A" 84.444 45 7 0 3 47 14990895 14990939 1.42e-05 50.9
"SNP_FB_0546054" "chr13A" 84.444 45 7 0 3 47 17719878 17719922 1.42e-05 50.9
"SNP_FB_0546054" "chr13A" 84.444 45 7 0 3 47 17942786 17942742 1.42e-05 50.9
"SNP_FB_0546054" "chr13A" 84.444 45 7 0 3 47 19640196 19640240 1.42e-05 50.9
"SNP_FB_0546054" "chr13A" 84.444 45 7 0 3 47 23237469 23237513 1.42e-05 50.9
"SNP_FB_0546054" "chr13A" 84.444 45 7 0 3 47 23250780 23250824 1.42e-05 50.9
"SNP_FB_0546054" "chr13A" 84.444 45 7 0 3 47 24715483 24715439 1.42e-05 50.9
"SNP_FB_0546054" "chr13A" 84.444 45 7 0 3 47 24723589 24723545 1.42e-05 50.9
"SNP_FB_0546054" "chr13A" 84.444 45 7 0 3 47 24728209 24728165 1.42e-05 50.9
"SNP_FB_0546054" "chr13A" 84.444 45 7 0 3 47 29346960 29346916 1.42e-05 50.9
"SNP_FB_0546054" "chr13A" 84.444 45 7 0 3 47 43482253 43482297 1.42e-05 50.9
"SNP_FB_0546054" "chr13A" 84.444 45 7 0 3 47 45070476 45070520 1.42e-05 50.9
"SNP_FB_0546054" "chr13A" 84.444 45 7 0 3 47 45427352 45427308 1.42e-05 50.9
"SNP_FB_0546054" "chr13A" 84.444 45 7 0 3 47 45432775 45432819 1.42e-05 50.9
"SNP_FB_0546054" "chr13A" 84.444 45 7 0 3 47 45986632 45986588 1.42e-05 50.9
"SNP_FB_0546054" "chr13A" 84.444 45 7 0 3 47 46051519 46051475 1.42e-05 50.9
"SNP_FB_0546054" "chr13A" 84.444 45 7 0 3 47 46187905 46187949 1.42e-05 50.9
"SNP_FB_0546054" "chr13A" 84.444 45 7 0 3 47 46202690 46202734 1.42e-05 50.9
"SNP_FB_0546054" "chr13A" 84.444 45 7 0 3 47 46208234 46208278 1.42e-05 50.9
"SNP_FB_0546054" "chr13A" 84.444 45 7 0 3 47 46211075 46211119 1.42e-05 50.9
"SNP_FB_0546054" "chr13A" 89.744 39 3 1 10 47 8717767 8717729 1.42e-05 50
"SNP_FB_0546054" "chr13A" 89.744 39 3 1 10 47 13100771 13100809 1.42e-05 50
"SNP_FB_0546054" "chr13A" 89.744 39 3 1 10 47 16167883 16167845 1.42e-05 50
"SNP_FB_0546054" "chr13A" 89.744 39 3 1 10 47 18676998 18676960 1.42e-05 50
"SNP_FB_0546054" "chr13A" 89.744 39 3 1 10 47 22243606 22243568 1.42e-05 50
"SNP_FB_0546054" "chr13A" 89.744 39 3 1 10 47 22453943 22453981 1.42e-05 50
"SNP_FB_0546054" "chr13A" 82.979 47 8 0 1 47 22666176 22666130 1.42e-05 50
"SNP_FB_0546054" "chr13A" 89.744 39 3 1 10 47 23463567 23463529 1.42e-05 50
"SNP_FB_0546054" "chr13A" 89.744 39 3 1 10 47 32501445 32501483 1.42e-05 50
"SNP_FB_0546054" "chr13A" 89.744 39 3 1 10 47 37340358 37340396 1.42e-05 50
"SNP_FB_0546054" "chr13A" 89.744 39 3 1 10 47 37353723 37353761 1.42e-05 50
"SNP_FB_0546054" "chr13A" 89.744 39 3 1 10 47 43949641 43949603 1.42e-05 50
"SNP_FB_0546054" "chr13A" 84.783 46 6 1 3 47 7974497 7974452 4.97e-05 49.1
"SNP_FB_0546054" "chr13A" 89.474 38 3 1 11 47 13400740 13400703 4.97e-05 48.2
"SNP_FB_0546054" "chr13A" 89.474 38 3 1 10 46 23669280 23669243 4.97e-05 48.2
"SNP_FB_0546054" "chr13A" 89.474 38 3 1 11 47 43471436 43471473 4.97e-05 48.2
"SNP_FB_0546054" "chr13A" 87.5 40 4 1 9 47 9694522 9694561 0.000174 47.3
"SNP_FB_0546054" "chr13A" 91.429 35 2 1 14 47 14893989 14893955 0.000174 47.3
"SNP_FB_0546054" "chr13A" 87.5 40 4 1 9 47 17262973 17262934 0.000174 47.3
"SNP_FB_0546054" "chr13A" 91.429 35 2 1 14 47 39679939 39679973 0.000174 47.3
"SNP_FB_0546054" "chr13A" 91.429 35 2 1 14 47 43129024 43129058 0.000174 47.3
"SNP_FB_0546054" "chr13A" 82.222 45 8 0 3 47 709200 709244 0.000174 46.4
"SNP_FB_0546054" "chr13A" 82.222 45 8 0 3 47 6393149 6393105 0.000174 46.4
"SNP_FB_0546054" "chr13A" 82.222 45 8 0 3 47 7895458 7895502 0.000174 46.4
"SNP_FB_0546054" "chr13A" 82.222 45 8 0 3 47 8138195 8138151 0.000174 46.4
"SNP_FB_0546054" "chr13A" 82.222 45 8 0 3 47 8912216 8912172 0.000174 46.4
"SNP_FB_0546054" "chr13A" 82.222 45 8 0 3 47 37408097 37408053 0.000174 46.4
"SNP_FB_0546054" "chr13A" 82.222 45 8 0 3 47 37419184 37419140 0.000174 46.4
"SNP_FB_0546054" "chr13A" 89.189 37 3 1 12 47 39026134 39026170 0.000174 46.4
"SNP_FB_0546054" "chr13A" 82.222 45 8 0 3 47 41817551 41817595 0.000174 46.4
"SNP_FB_0546054" "chr13A" 82.222 45 8 0 3 47 42169269 42169313 0.000174 46.4
"SNP_FB_0546054" "chr13A" 90.625 32 3 0 16 47 11945720 11945751 0.000606 45.5
"SNP_FB_0546054" "chr13A" 90.625 32 3 0 16 47 12760252 12760221 0.000606 45.5
"SNP_FB_0546054" "chr13A" 90.625 32 3 0 16 47 13527070 13527101 0.000606 45.5
"SNP_FB_0546054" "chr13A" 87.179 39 4 1 10 47 20768053 20768015 0.000606 45.5
"SNP_FB_0546054" "chr13A" 87.179 39 4 1 10 47 20954544 20954582 0.000606 45.5
"SNP_FB_0546054" "chr13A" 90.625 32 3 0 16 47 21964270 21964301 0.000606 45.5
"SNP_FB_0546054" "chr13A" 87.179 39 4 1 10 47 22722340 22722378 0.000606 45.5
"SNP_FB_0546054" "chr13A" 87.179 39 4 1 10 47 23015226 23015264 0.000606 45.5
"SNP_FB_0546054" "chr13A" 87.179 39 4 1 10 47 31438260 31438298 0.000606 45.5
"SNP_FB_0546054" "chr13A" 80.851 47 9 0 1 47 35023640 35023594 0.000606 45.5
"SNP_FB_0546054" "chr13A" 87.179 39 4 1 10 47 38755869 38755907 0.000606 45.5
"SNP_FB_0546054" "chr13A" 90.625 32 3 0 16 47 39708436 39708405 0.000606 45.5
"SNP_FB_0546054" "chr13A" 87.179 39 4 1 10 47 42200053 42200015 0.000606 45.5
"SNP_FB_0546054" "chr13A" 90.625 32 3 0 16 47 43038778 43038747 0.000606 45.5
"SNP_FB_0546054" "chr13A" 82.609 46 7 1 3 47 14484104 14484149 0.000606 44.6
"SNP_FB_0546054" "chr13A" 90.323 31 3 0 17 47 23721401 23721431 0.002 43.7
"SNP_FB_0546054" "chr13A" 86.842 38 4 1 11 47 37029368 37029331 0.002 43.7
"SNP_FB_0546054" "chr13A" 100 23 0 0 25 47 4672352 4672374 0.002 42.8
"SNP_FB_0546054" "chr13A" 92.857 28 2 0 20 47 15864041 15864014 0.002 42.8
"SNP_FB_0546054" "chr13A" 92.857 28 2 0 20 47 20848215 20848242 0.002 42.8
"SNP_FB_0546054" "chr13A" 92.857 28 2 0 20 47 45038359 45038386 0.002 42.8
"SNP_FB_0546054" "chr13A" 80 45 9 0 3 47 8269225 8269269 0.007 41.9
"SNP_FB_0546054" "chr13A" 80 45 9 0 3 47 16549622 16549666 0.007 41.9
"SNP_FB_0546054" "chr13A" 80 45 9 0 3 47 32366628 32366584 0.007 41.9
"SNP_FB_0546054" "chr13A" 87.5 32 4 0 16 47 10271392 10271423 0.007 41
"SNP_FB_0546054" "chr13A" 87.5 32 4 0 16 47 12672024 12672055 0.007 41
"SNP_FB_0546054" "chr13A" 87.5 32 4 0 16 47 12780793 12780824 0.007 41
"SNP_FB_0546054" "chr13A" 87.5 32 4 0 16 47 13505137 13505106 0.007 41
"SNP_FB_0546054" "chr13A" 87.5 32 4 0 16 47 14848023 14847992 0.007 41
"SNP_FB_0546054" "chr13A" 87.5 32 4 0 16 47 15117374 15117343 0.007 41
"SNP_FB_0546054" "chr13A" 87.5 32 4 0 16 47 16534281 16534250 0.007 41
"SNP_FB_0546054" "chr13A" 87.5 32 4 0 16 47 22873664 22873695 0.007 41
"SNP_FB_0546054" "chr13A" 84.615 39 5 1 10 47 23683277 23683239 0.007 41
"SNP_FB_0546054" "chr13A" 87.5 32 4 0 16 47 26198430 26198399 0.007 41
"SNP_FB_0546054" "chr13A" 87.5 32 4 0 16 47 27015699 27015730 0.007 41
"SNP_FB_0546054" "chr13A" 87.5 32 4 0 16 47 27307841 27307872 0.007 41
"SNP_FB_0546054" "chr13A" 87.5 32 4 0 16 47 27611421 27611390 0.007 41
"SNP_FB_0546054" "chr13A" 87.5 32 4 0 16 47 29858105 29858136 0.007 41
"SNP_FB_0546054" "chr13A" 87.5 32 4 0 16 47 34976870 34976839 0.007 41
"SNP_FB_0546054" "chr13A" 87.5 32 4 0 16 47 36480891 36480860 0.007 41
"SNP_FB_0546054" "chr13A" 87.5 32 4 0 16 47 36798587 36798556 0.007 41
"SNP_FB_0546054" "chr13A" 87.5 32 4 0 16 47 36895272 36895241 0.007 41
"SNP_FB_0546054" "chr13A" 87.5 32 4 0 16 47 37406285 37406254 0.007 41
"SNP_FB_0546054" "chr13A" 87.5 32 4 0 16 47 37417372 37417341 0.007 41
"SNP_FB_0546054" "chr13A" 84.615 39 5 1 10 47 38111153 38111191 0.007 41
"SNP_FB_0546054" "chr13A" 83.784 37 6 0 11 47 38798423 38798459 0.007 41
"SNP_FB_0546054" "chr13A" 87.5 32 4 0 16 47 40510456 40510425 0.007 41
"SNP_FB_0546054" "chr13A" 87.5 32 4 0 16 47 41087649 41087618 0.007 41
"SNP_FB_0546054" "chr13A" 87.5 32 4 0 16 47 42276805 42276836 0.007 41
"SNP_FB_0546054" "chr13A" 87.5 32 4 0 16 47 42476394 42476425 0.007 41
"SNP_FB_0546054" "chr13A" 87.5 32 4 0 16 47 42674844 42674875 0.007 41
"SNP_FB_0546054" "chr13A" 87.5 32 4 0 16 47 45328655 45328624 0.007 41
"SNP_FB_0546054" "chr13A" 87.5 32 4 0 16 47 45380891 45380860 0.007 41
"SNP_FB_0546054" "chr13A" 87.5 32 4 0 16 47 45675917 45675886 0.007 41
"SNP_FB_0546054" "chr13A" 87.5 32 4 0 16 47 46087597 46087628 0.007 41
"SNP_FB_0546054" "chr13A" 95.833 24 1 0 24 47 3005475 3005452 0.026 40.1
"SNP_FB_0546054" "chr13A" 95.833 24 1 0 24 47 3034172 3034149 0.026 40.1
"SNP_FB_0546054" "chr13A" 86.111 36 4 1 11 45 9988600 9988635 0.026 40.1
"SNP_FB_0546054" "chr13A" 80.435 46 8 1 3 47 26580308 26580353 0.026 40.1
"SNP_FB_0546054" "chr13A" 95.833 24 1 0 24 47 36093331 36093308 0.026 40.1
"SNP_FB_0546054" "chr13A" 82.051 39 7 0 9 47 39615537 39615575 0.026 40.1
"SNP_FB_0546054" "chr13A" 85.294 34 5 0 14 47 42063995 42064028 0.026 40.1
"SNP_FB_0546054" "chr13A" 95.833 24 1 0 24 47 43216226 43216249 0.026 40.1
"SNP_FB_0546054" "chr13A" 80.435 46 8 1 3 47 43433098 43433143 0.026 40.1
"SNP_FB_0546054" "chr13A" 82.051 39 7 0 9 47 44169725 44169763 0.026 40.1
"SNP_FB_0546054" "chr13A" 82.051 39 7 0 9 47 44181469 44181507 0.026 40.1
"SNP_FB_0546054" "chr13A" 87.097 31 4 0 16 46 8708279 8708249 0.026 39.2
"SNP_FB_0546054" "chr13A" 87.097 31 4 0 16 46 8760613 8760643 0.026 39.2
"SNP_FB_0546054" "chr13A" 87.097 31 4 0 16 46 15108054 15108084 0.026 39.2
"SNP_FB_0546054" "chr13A" 87.097 31 4 0 16 46 17057943 17057913 0.026 39.2
"SNP_FB_0546054" "chr13A" 87.097 31 4 0 16 46 20165293 20165263 0.026 39.2
"SNP_FB_0546054" "chr13A" 87.097 31 4 0 16 46 26247610 26247580 0.026 39.2
"SNP_FB_0546054" "chr13A" 87.097 31 4 0 16 46 26324815 26324845 0.026 39.2
"SNP_FB_0546054" "chr13A" 87.097 31 4 0 16 46 31354495 31354465 0.026 39.2
"SNP_FB_0546054" "chr13A" 87.097 31 4 0 17 47 36608997 36609027 0.026 39.2
"SNP_FB_0546054" "chr13A" 87.097 31 4 0 16 46 42182718 42182688 0.026 39.2
"SNP_FB_0546054" "chr13A" 95.652 23 1 0 25 47 17861761 17861783 0.09 38.3
"SNP_FB_0546054" "chr13A" 84.848 33 5 0 14 46 21402643 21402675 0.09 38.3
"SNP_FB_0546054" "chr13A" 89.286 28 3 0 20 47 23565124 23565151 0.09 38.3
"SNP_FB_0546054" "chr13A" 86.667 30 4 0 18 47 8979005 8979034 0.09 37.4
"SNP_FB_0546054" "chr13A" 86.667 30 4 0 17 46 16971285 16971256 0.09 37.4
"SNP_FB_0546054" "chr13A" 86.667 30 4 0 18 47 27881188 27881159 0.09 37.4
"SNP_FB_0546054" "chr13A" 86.667 30 4 0 16 45 43093097 43093126 0.09 37.4
"SNP_FB_0546054" "chr13A" 84.375 32 5 0 16 47 746748 746717 0.31 36.5
"SNP_FB_0546054" "chr13A" 84.375 32 5 0 16 47 2411428 2411459 0.31 36.5
"SNP_FB_0546054" "chr13A" 84.375 32 5 0 16 47 8096151 8096182 0.31 36.5
"SNP_FB_0546054" "chr13A" 84.375 32 5 0 16 47 9136689 9136720 0.31 36.5
"SNP_FB_0546054" "chr13A" 84.375 32 5 0 16 47 9148121 9148152 0.31 36.5
"SNP_FB_0546054" "chr13A" 84.375 32 5 0 16 47 10138936 10138905 0.31 36.5
"SNP_FB_0546054" "chr13A" 84.375 32 5 0 16 47 11275928 11275897 0.31 36.5
"SNP_FB_0546054" "chr13A" 84.375 32 5 0 16 47 11288778 11288747 0.31 36.5
"SNP_FB_0546054" "chr13A" 84.375 32 5 0 16 47 12529686 12529655 0.31 36.5
"SNP_FB_0546054" "chr13A" 84.375 32 5 0 16 47 12789913 12789882 0.31 36.5
"SNP_FB_0546054" "chr13A" 84.375 32 5 0 16 47 12812986 12812955 0.31 36.5
"SNP_FB_0546054" "chr13A" 84.375 32 5 0 16 47 14107972 14108003 0.31 36.5
"SNP_FB_0546054" "chr13A" 84.375 32 5 0 16 47 14116002 14116033 0.31 36.5
"SNP_FB_0546054" "chr13A" 95.455 22 1 0 24 45 14350515 14350494 0.31 36.5
"SNP_FB_0546054" "chr13A" 84.375 32 5 0 16 47 14556656 14556687 0.31 36.5
"SNP_FB_0546054" "chr13A" 84.375 32 5 0 16 47 15763255 15763286 0.31 36.5
"SNP_FB_0546054" "chr13A" 84.375 32 5 0 16 47 17126173 17126204 0.31 36.5
"SNP_FB_0546054" "chr13A" 84.375 32 5 0 16 47 18326243 18326212 0.31 36.5
"SNP_FB_0546054" "chr13A" 95.455 22 1 0 26 47 20599684 20599663 0.31 36.5
"SNP_FB_0546054" "chr13A" 95.455 22 1 0 26 47 20990117 20990096 0.31 36.5
"SNP_FB_0546054" "chr13A" 84.375 32 5 0 16 47 21002392 21002361 0.31 36.5
"SNP_FB_0546054" "chr13A" 84.375 32 5 0 16 47 21023901 21023932 0.31 36.5
"SNP_FB_0546054" "chr13A" 84.375 32 5 0 16 47 21589696 21589665 0.31 36.5
"SNP_FB_0546054" "chr13A" 84.375 32 5 0 16 47 23485354 23485385 0.31 36.5
"SNP_FB_0546054" "chr13A" 84.375 32 5 0 16 47 23497068 23497099 0.31 36.5
"SNP_FB_0546054" "chr13A" 84.375 32 5 0 16 47 23832677 23832708 0.31 36.5
"SNP_FB_0546054" "chr13A" 84.375 32 5 0 16 47 25205686 25205655 0.31 36.5
"SNP_FB_0546054" "chr13A" 84.375 32 5 0 16 47 25410729 25410698 0.31 36.5
"SNP_FB_0546054" "chr13A" 84.375 32 5 0 16 47 25423306 25423275 0.31 36.5
"SNP_FB_0546054" "chr13A" 84.375 32 5 0 16 47 25461549 25461518 0.31 36.5
"SNP_FB_0546054" "chr13A" 84.375 32 5 0 16 47 26807127 26807096 0.31 36.5
"SNP_FB_0546054" "chr13A" 84.375 32 5 0 16 47 27048934 27048903 0.31 36.5
"SNP_FB_0546054" "chr13A" 84.375 32 5 0 16 47 27061514 27061483 0.31 36.5
"SNP_FB_0546054" "chr13A" 84.375 32 5 0 16 47 27331717 27331748 0.31 36.5
"SNP_FB_0546054" "chr13A" 84.375 32 5 0 16 47 27414054 27414023 0.31 36.5
"SNP_FB_0546054" "chr13A" 84.375 32 5 0 16 47 28545941 28545910 0.31 36.5
"SNP_FB_0546054" "chr13A" 84.375 32 5 0 16 47 28569165 28569134 0.31 36.5
"SNP_FB_0546054" "chr13A" 84.375 32 5 0 16 47 28726734 28726703 0.31 36.5
"SNP_FB_0546054" "chr13A" 84.375 32 5 0 16 47 28741982 28741951 0.31 36.5
"SNP_FB_0546054" "chr13A" 84.375 32 5 0 16 47 29044607 29044638 0.31 36.5
"SNP_FB_0546054" "chr13A" 84.375 32 5 0 16 47 30008490 30008521 0.31 36.5
"SNP_FB_0546054" "chr13A" 84.375 32 5 0 16 47 30021557 30021588 0.31 36.5
"SNP_FB_0546054" "chr13A" 84.375 32 5 0 16 47 30189970 30189939 0.31 36.5
"SNP_FB_0546054" "chr13A" 84.375 32 5 0 16 47 30618341 30618310 0.31 36.5
"SNP_FB_0546054" "chr13A" 84.375 32 5 0 16 47 31876948 31876917 0.31 36.5
"SNP_FB_0546054" "chr13A" 84.375 32 5 0 16 47 32402172 32402141 0.31 36.5
"SNP_FB_0546054" "chr13A" 84.375 32 5 0 16 47 33936890 33936921 0.31 36.5
"SNP_FB_0546054" "chr13A" 84.375 32 5 0 16 47 34587298 34587329 0.31 36.5
"SNP_FB_0546054" "chr13A" 84.375 32 5 0 16 47 34789032 34789063 0.31 36.5
"SNP_FB_0546054" "chr13A" 84.375 32 5 0 16 47 36290011 36289980 0.31 36.5
"SNP_FB_0546054" "chr13A" 84.375 32 5 0 16 47 36855362 36855393 0.31 36.5
"SNP_FB_0546054" "chr13A" 84.375 32 5 0 16 47 36980844 36980875 0.31 36.5
"SNP_FB_0546054" "chr13A" 84.375 32 5 0 16 47 37042720 37042751 0.31 36.5
"SNP_FB_0546054" "chr13A" 84.375 32 5 0 16 47 37181433 37181464 0.31 36.5
"SNP_FB_0546054" "chr13A" 84.375 32 5 0 16 47 37194656 37194687 0.31 36.5
"SNP_FB_0546054" "chr13A" 84.375 32 5 0 16 47 37612202 37612171 0.31 36.5
"SNP_FB_0546054" "chr13A" 84.375 32 5 0 16 47 38920581 38920612 0.31 36.5
"SNP_FB_0546054" "chr13A" 84.375 32 5 0 16 47 40003779 40003748 0.31 36.5
"SNP_FB_0546054" "chr13A" 84.375 32 5 0 16 47 40217247 40217216 0.31 36.5
"SNP_FB_0546054" "chr13A" 84.375 32 5 0 16 47 40636959 40636990 0.31 36.5
"SNP_FB_0546054" "chr13A" 84.375 32 5 0 16 47 40925033 40925064 0.31 36.5
"SNP_FB_0546054" "chr13A" 95.455 22 1 0 26 47 42023382 42023403 0.31 36.5
"SNP_FB_0546054" "chr13A" 84.375 32 5 0 16 47 43231155 43231186 0.31 36.5
"SNP_FB_0546054" "chr13A" 84.375 32 5 0 16 47 43379493 43379524 0.31 36.5
"SNP_FB_0546054" "chr13A" 84.375 32 5 0 16 47 43435432 43435463 0.31 36.5
"SNP_FB_0546054" "chr13A" 84.375 32 5 0 16 47 44089431 44089462 0.31 36.5
"SNP_FB_0546054" "chr13A" 84.375 32 5 0 16 47 44199541 44199510 0.31 36.5
"SNP_FB_0546054" "chr13A" 84.375 32 5 0 16 47 44214657 44214626 0.31 36.5
"SNP_FB_0546054" "chr13A" 84.375 32 5 0 16 47 44235291 44235260 0.31 36.5
"SNP_FB_0546054" "chr13A" 84.375 32 5 0 16 47 45081159 45081128 0.31 36.5
"SNP_FB_0546054" "chr13A" 84.375 32 5 0 16 47 45856552 45856583 0.31 36.5
"SNP_FB_0546054" "chr13A" 84.375 32 5 0 16 47 46100960 46100929 0.31 36.5
"SNP_FB_0546054" "chr13A" 91.667 24 2 0 24 47 1877371 1877394 0.31 35.6
"SNP_FB_0546054" "chr13A" 91.667 24 2 0 24 47 7489867 7489890 0.31 35.6
"SNP_FB_0546054" "chr13A" 91.667 24 2 0 24 47 10484912 10484889 0.31 35.6
"SNP_FB_0546054" "chr13A" 91.667 24 2 0 24 47 15288824 15288801 0.31 35.6
"SNP_FB_0546054" "chr13A" 91.667 24 2 0 24 47 15315856 15315833 0.31 35.6
"SNP_FB_0546054" "chr13A" 91.667 24 2 0 24 47 17107210 17107233 0.31 35.6
"SNP_FB_0546054" "chr13A" 91.667 24 2 0 24 47 18643959 18643982 0.31 35.6
"SNP_FB_0546054" "chr13A" 91.667 24 2 0 24 47 22908654 22908631 0.31 35.6
"SNP_FB_0546054" "chr13A" 91.667 24 2 0 24 47 22919355 22919332 0.31 35.6
"SNP_FB_0546054" "chr13A" 91.667 24 2 0 24 47 23804071 23804094 0.31 35.6
"SNP_FB_0546054" "chr13A" 91.667 24 2 0 24 47 24518079 24518056 0.31 35.6
"SNP_FB_0546054" "chr13A" 78.261 46 9 1 3 47 25012088 25012043 0.31 35.6
"SNP_FB_0546054" "chr13A" 78.261 46 9 1 3 47 25068872 25068827 0.31 35.6
"SNP_FB_0546054" "chr13A" 91.667 24 2 0 24 47 26759606 26759629 0.31 35.6
"SNP_FB_0546054" "chr13A" 91.667 24 2 0 24 47 29645222 29645245 0.31 35.6
"SNP_FB_0546054" "chr13A" 91.667 24 2 0 24 47 31939451 31939474 0.31 35.6
"SNP_FB_0546054" "chr13A" 91.667 24 2 0 24 47 37710825 37710848 0.31 35.6
"SNP_FB_0546054" "chr13A" 91.667 24 2 0 24 47 38658809 38658786 0.31 35.6
"SNP_FB_0546054" "chr13A" 83.871 31 5 0 16 46 1572163 1572133 1.1 34.6
"SNP_FB_0546054" "chr13A" 83.871 31 5 0 16 46 2316206 2316236 1.1 34.6
"SNP_FB_0546054" "chr13A" 83.871 31 5 0 16 46 2421711 2421681 1.1 34.6
"SNP_FB_0546054" "chr13A" 83.871 31 5 0 16 46 2589852 2589822 1.1 34.6
"SNP_FB_0546054" "chr13A" 83.871 31 5 0 16 46 6497102 6497132 1.1 34.6
"SNP_FB_0546054" "chr13A" 83.871 31 5 0 16 46 6545571 6545601 1.1 34.6
"SNP_FB_0546054" "chr13A" 83.871 31 5 0 16 46 6853986 6854016 1.1 34.6
"SNP_FB_0546054" "chr13A" 83.871 31 5 0 16 46 6856532 6856562 1.1 34.6
"SNP_FB_0546054" "chr13A" 83.871 31 5 0 16 46 7531599 7531569 1.1 34.6
"SNP_FB_0546054" "chr13A" 83.871 31 5 0 16 46 8631819 8631849 1.1 34.6
"SNP_FB_0546054" "chr13A" 83.871 31 5 0 16 46 8821917 8821887 1.1 34.6
"SNP_FB_0546054" "chr13A" 83.871 31 5 0 16 46 9848234 9848204 1.1 34.6
"SNP_FB_0546054" "chr13A" 83.871 31 5 0 16 46 10057503 10057473 1.1 34.6
"SNP_FB_0546054" "chr13A" 83.871 31 5 0 16 46 10065014 10064984 1.1 34.6
"SNP_FB_0546054" "chr13A" 80.952 42 5 2 4 43 10083432 10083472 1.1 34.6
"SNP_FB_0546054" "chr13A" 83.871 31 5 0 16 46 10448534 10448564 1.1 34.6
"SNP_FB_0546054" "chr13A" 83.871 31 5 0 16 46 10673336 10673306 1.1 34.6
"SNP_FB_0546054" "chr13A" 83.871 31 5 0 16 46 11082589 11082619 1.1 34.6
"SNP_FB_0546054" "chr13A" 83.871 31 5 0 16 46 11982618 11982648 1.1 34.6
"SNP_FB_0546054" "chr13A" 83.871 31 5 0 16 46 12522560 12522590 1.1 34.6
"SNP_FB_0546054" "chr13A" 83.871 31 5 0 16 46 12597389 12597359 1.1 34.6
"SNP_FB_0546054" "chr13A" 83.871 31 5 0 16 46 13392050 13392080 1.1 34.6
"SNP_FB_0546054" "chr13A" 83.871 31 5 0 16 46 13697228 13697198 1.1 34.6
"SNP_FB_0546054" "chr13A" 83.871 31 5 0 16 46 13704419 13704389 1.1 34.6
"SNP_FB_0546054" "chr13A" 83.871 31 5 0 16 46 14254727 14254697 1.1 34.6
"SNP_FB_0546054" "chr13A" 83.871 31 5 0 16 46 14322115 14322145 1.1 34.6
"SNP_FB_0546054" "chr13A" 83.871 31 5 0 16 46 14325366 14325396 1.1 34.6
"SNP_FB_0546054" "chr13A" 83.871 31 5 0 16 46 14622398 14622368 1.1 34.6
"SNP_FB_0546054" "chr13A" 83.871 31 5 0 16 46 14677264 14677234 1.1 34.6
"SNP_FB_0546054" "chr13A" 83.871 31 5 0 16 46 14691183 14691153 1.1 34.6
"SNP_FB_0546054" "chr13A" 83.871 31 5 0 16 46 15233300 15233270 1.1 34.6
"SNP_FB_0546054" "chr13A" 83.871 31 5 0 16 46 15236877 15236847 1.1 34.6
"SNP_FB_0546054" "chr13A" 83.871 31 5 0 16 46 16051021 16050991 1.1 34.6
"SNP_FB_0546054" "chr13A" 83.871 31 5 0 16 46 16266770 16266800 1.1 34.6
"SNP_FB_0546054" "chr13A" 83.871 31 5 0 16 46 16278528 16278558 1.1 34.6
"SNP_FB_0546054" "chr13A" 83.871 31 5 0 16 46 16761445 16761415 1.1 34.6
"SNP_FB_0546054" "chr13A" 83.871 31 5 0 16 46 17495996 17496026 1.1 34.6
"SNP_FB_0546054" "chr13A" 83.871 31 5 0 16 46 17580259 17580289 1.1 34.6
"SNP_FB_0546054" "chr13A" 83.871 31 5 0 16 46 18208313 18208343 1.1 34.6
"SNP_FB_0546054" "chr13A" 83.871 31 5 0 16 46 18694376 18694406 1.1 34.6
"SNP_FB_0546054" "chr13A" 83.871 31 5 0 16 46 18723554 18723584 1.1 34.6
"SNP_FB_0546054" "chr13A" 83.871 31 5 0 16 46 18727066 18727096 1.1 34.6
"SNP_FB_0546054" "chr13A" 83.871 31 5 0 16 46 19471626 19471596 1.1 34.6
"SNP_FB_0546054" "chr13A" 83.871 31 5 0 16 46 19483037 19483007 1.1 34.6
"SNP_FB_0546054" "chr13A" 83.871 31 5 0 16 46 19567964 19567994 1.1 34.6
"SNP_FB_0546054" "chr13A" 83.871 31 5 0 16 46 20170434 20170404 1.1 34.6
"SNP_FB_0546054" "chr13A" 83.871 31 5 0 16 46 20360425 20360455 1.1 34.6
"SNP_FB_0546054" "chr13A" 83.871 31 5 0 16 46 21192834 21192804 1.1 34.6
"SNP_FB_0546054" "chr13A" 83.871 31 5 0 16 46 21328565 21328535 1.1 34.6
"SNP_FB_0546054" "chr13A" 83.871 31 5 0 16 46 21335752 21335722 1.1 34.6
"SNP_FB_0546054" "chr13A" 83.871 31 5 0 16 46 21795648 21795678 1.1 34.6
"SNP_FB_0546054" "chr13A" 83.871 31 5 0 16 46 21910824 21910854 1.1 34.6
"SNP_FB_0546054" "chr13A" 83.871 31 5 0 16 46 21972167 21972137 1.1 34.6
"SNP_FB_0546054" "chr13A" 83.871 31 5 0 16 46 22075785 22075755 1.1 34.6
"SNP_FB_0546054" "chr13A" 83.871 31 5 0 16 46 22151568 22151538 1.1 34.6
"SNP_FB_0546054" "chr13A" 83.871 31 5 0 16 46 23283520 23283490 1.1 34.6
"SNP_FB_0546054" "chr13A" 83.871 31 5 0 16 46 23592109 23592139 1.1 34.6
"SNP_FB_0546054" "chr13A" 83.871 31 5 0 16 46 24109095 24109065 1.1 34.6
"SNP_FB_0546054" "chr13A" 83.871 31 5 0 16 46 24305944 24305974 1.1 34.6
"SNP_FB_0546054" "chr13A" 83.871 31 5 0 16 46 24313550 24313580 1.1 34.6
"SNP_FB_0546054" "chr13A" 83.871 31 5 0 16 46 24596626 24596656 1.1 34.6
"SNP_FB_0546054" "chr13A" 83.871 31 5 0 16 46 25971103 25971133 1.1 34.6
"SNP_FB_0546054" "chr13A" 83.871 31 5 0 16 46 26010418 26010388 1.1 34.6
"SNP_FB_0546054" "chr13A" 83.871 31 5 0 16 46 26244570 26244540 1.1 34.6
"SNP_FB_0546054" "chr13A" 83.871 31 5 0 16 46 26356912 26356882 1.1 34.6
"SNP_FB_0546054" "chr13A" 83.871 31 5 0 16 46 26386737 26386707 1.1 34.6
"SNP_FB_0546054" "chr13A" 83.871 31 5 0 16 46 26444291 26444261 1.1 34.6
"SNP_FB_0546054" "chr13A" 83.871 31 5 0 16 46 27623879 27623909 1.1 34.6
"SNP_FB_0546054" "chr13A" 83.871 31 5 0 16 46 27819478 27819448 1.1 34.6
"SNP_FB_0546054" "chr13A" 83.871 31 5 0 16 46 28971031 28971061 1.1 34.6
"SNP_FB_0546054" "chr13A" 83.871 31 5 0 16 46 28984905 28984935 1.1 34.6
"SNP_FB_0546054" "chr13A" 83.871 31 5 0 16 46 34013927 34013897 1.1 34.6
"SNP_FB_0546054" "chr13A" 83.871 31 5 0 16 46 35775117 35775147 1.1 34.6
"SNP_FB_0546054" "chr13A" 83.871 31 5 0 16 46 36008612 36008582 1.1 34.6
"SNP_FB_0546054" "chr13A" 83.871 31 5 0 16 46 39381546 39381576 1.1 34.6
"SNP_FB_0546054" "chr13A" 83.871 31 5 0 16 46 40045431 40045461 1.1 34.6
"SNP_FB_0546054" "chr13A" 83.871 31 5 0 16 46 41159373 41159343 1.1 34.6
"SNP_FB_0546054" "chr13A" 83.871 31 5 0 16 46 42180172 42180142 1.1 34.6
"SNP_FB_0546054" "chr13A" 83.871 31 5 0 16 46 42191648 42191618 1.1 34.6
"SNP_FB_0546054" "chr13A" 91.304 23 2 0 24 46 603 625 1.1 33.7
"SNP_FB_0546054" "chr13A" 91.304 23 2 0 24 46 1418283 1418305 1.1 33.7
"SNP_FB_0546054" "chr13A" 91.304 23 2 0 24 46 3191128 3191106 1.1 33.7
"SNP_FB_0546054" "chr13A" 91.304 23 2 0 24 46 21210102 21210124 1.1 33.7
"SNP_FB_0546054" "chr13A" 91.304 23 2 0 24 46 26437993 26437971 1.1 33.7
"SNP_FB_0546054" "chr13A" 85.714 28 4 0 20 47 30761075 30761102 1.1 33.7
"SNP_FB_0546054" "chr13A" 91.304 23 2 0 25 47 33646164 33646142 1.1 33.7
"SNP_FB_0546054" "chr13A" 91.304 23 2 0 25 47 33658375 33658353 1.1 33.7
"SNP_FB_0546054" "chr13A" 85.714 28 4 0 20 47 35638035 35638008 1.1 33.7
"SNP_FB_0546054" "chr13A" 85.714 28 4 0 20 47 39239653 39239680 1.1 33.7
"SNP_FB_0546054" "chr13A" 85.294 34 2 2 4 35 44690793 44690825 1.1 33.7
"SNP_FB_0546054" "chr13A" 91.304 23 2 0 25 47 45689373 45689395 1.1 33.7
"SNP_FB_0546054" "chr13A" 83.333 30 5 0 16 45 13481527 13481498 3.8 32.8
"SNP_FB_0546054" "chr13A" 83.333 30 5 0 16 45 13490123 13490094 3.8 32.8
"SNP_FB_0546054" "chr13A" 88 25 3 0 16 40 17996937 17996961 3.8 32.8
"SNP_FB_0546054" "chr13A" 83.333 30 5 0 16 45 20263351 20263380 3.8 32.8
"SNP_FB_0546054" "chr13A" 86.207 29 2 1 9 35 20273476 20273448 3.8 32.8
"SNP_FB_0546054" "chr13A" 81.25 32 6 0 16 47 12541992 12541961 3.8 31.9
"SNP_FB_0546054" "chr13A" 81.25 32 6 0 16 47 12637439 12637408 3.8 31.9
"SNP_FB_0546054" "chr13A" 81.25 32 6 0 16 47 12917569 12917538 3.8 31.9
"SNP_FB_0546054" "chr13A" 81.25 32 6 0 16 47 15254714 15254683 3.8 31.9
"SNP_FB_0546054" "chr13A" 81.25 32 6 0 16 47 16884524 16884493 3.8 31.9
"SNP_FB_0546054" "chr13A" 81.25 32 6 0 16 47 18412497 18412528 3.8 31.9
"SNP_FB_0546054" "chr13A" 81.25 32 6 0 16 47 24800483 24800514 3.8 31.9
"SNP_FB_0546054" "chr13A" 81.25 32 6 0 16 47 27541636 27541605 3.8 31.9
"SNP_FB_0546054" "chr13A" 81.25 32 6 0 16 47 30145858 30145827 3.8 31.9
"SNP_FB_0546054" "chr13A" 81.25 32 6 0 16 47 30159278 30159247 3.8 31.9
"SNP_FB_0546054" "chr13A" 81.25 32 6 0 16 47 32362148 32362117 3.8 31.9
"SNP_FB_0546054" "chr13A" 81.25 32 6 0 16 47 32470821 32470852 3.8 31.9
"SNP_FB_0546054" "chr13A" 81.25 32 6 0 16 47 32481073 32481104 3.8 31.9
"SNP_FB_0546054" "chr13A" 81.25 32 6 0 16 47 35536937 35536906 3.8 31.9
"SNP_FB_0546054" "chr13A" 81.25 32 6 0 16 47 38770629 38770598 3.8 31.9
"SNP_FB_0546054" "chr13A" 81.25 32 6 0 16 47 40236904 40236873 3.8 31.9
"SNP_FB_0546054" "chr13A" 81.25 32 6 0 16 47 43206451 43206420 3.8 31.9
"SNP_FB_0546054" "chr13A" 81.25 32 6 0 16 47 44430669 44430700 3.8 31.9
"SNP_FB_0546054" "chr15A" 93.478 46 2 1 1 45 22513067 22513112 1.85e-10 67.1
"SNP_FB_0546054" "chr15A" 91.667 48 3 1 1 47 49411940 49411893 1.85e-10 66.2
"SNP_FB_0546054" "chr15A" 89.362 47 5 0 1 47 29505689 29505643 2.26e-09 63.5
"SNP_FB_0546054" "chr15A" 89.583 48 4 1 1 47 38212731 38212778 7.88e-09 61.7
"SNP_FB_0546054" "chr15A" 87.234 47 6 0 1 47 25531633 25531679 2.75e-08 59
"SNP_FB_0546054" "chr15A" 90.476 42 4 0 1 42 49315384 49315425 2.75e-08 59
"SNP_FB_0546054" "chr15A" 87.234 47 6 0 1 47 50419839 50419885 2.75e-08 59
"SNP_FB_0546054" "chr15A" 86.957 46 6 0 2 47 43400374 43400329 9.6e-08 57.2
"SNP_FB_0546054" "chr15A" 86.667 45 6 0 3 47 8743713 8743757 3.35e-07 55.4
"SNP_FB_0546054" "chr15A" 86.667 45 6 0 3 47 9299724 9299768 3.35e-07 55.4
"SNP_FB_0546054" "chr15A" 86.667 45 6 0 3 47 37455308 37455352 3.35e-07 55.4
"SNP_FB_0546054" "chr15A" 90 40 4 0 8 47 49636849 49636810 3.35e-07 55.4
"SNP_FB_0546054" "chr15A" 86.667 45 6 0 3 47 54849716 54849672 3.35e-07 55.4
"SNP_FB_0546054" "chr15A" 86.667 45 6 0 3 47 55231011 55231055 3.35e-07 55.4
"SNP_FB_0546054" "chr15A" 85.106 47 7 0 1 47 34794029 34794075 1.17e-06 54.5
"SNP_FB_0546054" "chr15A" 85.106 47 7 0 1 47 38169678 38169724 1.17e-06 54.5
"SNP_FB_0546054" "chr15A" 85.106 47 7 0 1 47 43220372 43220418 1.17e-06 54.5
"SNP_FB_0546054" "chr15A" 85.106 47 7 0 1 47 43412445 43412399 1.17e-06 54.5
"SNP_FB_0546054" "chr15A" 92.105 38 2 1 11 47 43147888 43147925 4.08e-06 52.7
"SNP_FB_0546054" "chr15A" 84.783 46 7 0 2 47 50413177 50413132 4.08e-06 52.7
"SNP_FB_0546054" "chr15A" 84.444 45 7 0 3 47 2044944 2044900 1.42e-05 50.9
"SNP_FB_0546054" "chr15A" 84.444 45 7 0 3 47 6731136 6731180 1.42e-05 50.9
"SNP_FB_0546054" "chr15A" 84.444 45 7 0 3 47 6771979 6772023 1.42e-05 50.9
"SNP_FB_0546054" "chr15A" 84.444 45 7 0 3 47 8649860 8649904 1.42e-05 50.9
"SNP_FB_0546054" "chr15A" 84.444 45 7 0 3 47 8653982 8654026 1.42e-05 50.9
"SNP_FB_0546054" "chr15A" 84.444 45 7 0 3 47 8661994 8661950 1.42e-05 50.9
"SNP_FB_0546054" "chr15A" 84.444 45 7 0 3 47 8664733 8664689 1.42e-05 50.9
"SNP_FB_0546054" "chr15A" 84.444 45 7 0 3 47 9105421 9105377 1.42e-05 50.9
"SNP_FB_0546054" "chr15A" 84.444 45 7 0 3 47 13657694 13657738 1.42e-05 50.9
"SNP_FB_0546054" "chr15A" 84.444 45 7 0 3 47 13662893 13662937 1.42e-05 50.9
"SNP_FB_0546054" "chr15A" 84.444 45 7 0 3 47 13968766 13968722 1.42e-05 50.9
"SNP_FB_0546054" "chr15A" 84.444 45 7 0 3 47 13975336 13975292 1.42e-05 50.9
"SNP_FB_0546054" "chr15A" 84.444 45 7 0 3 47 17109776 17109820 1.42e-05 50.9
"SNP_FB_0546054" "chr15A" 84.444 45 7 0 3 47 17737168 17737212 1.42e-05 50.9
"SNP_FB_0546054" "chr15A" 84.444 45 7 0 3 47 18948196 18948152 1.42e-05 50.9
"SNP_FB_0546054" "chr15A" 84.444 45 7 0 3 47 19897471 19897427 1.42e-05 50.9
"SNP_FB_0546054" "chr15A" 84.444 45 7 0 3 47 19910407 19910363 1.42e-05 50.9
"SNP_FB_0546054" "chr15A" 84.444 45 7 0 3 47 20044421 20044377 1.42e-05 50.9
"SNP_FB_0546054" "chr15A" 84.444 45 7 0 3 47 22369882 22369926 1.42e-05 50.9
"SNP_FB_0546054" "chr15A" 84.444 45 7 0 3 47 25255100 25255144 1.42e-05 50.9
"SNP_FB_0546054" "chr15A" 84.444 45 7 0 3 47 27038770 27038726 1.42e-05 50.9
"SNP_FB_0546054" "chr15A" 84.444 45 7 0 3 47 27047434 27047390 1.42e-05 50.9
"SNP_FB_0546054" "chr15A" 84.444 45 7 0 3 47 27981399 27981443 1.42e-05 50.9
"SNP_FB_0546054" "chr15A" 84.444 45 7 0 3 47 28690809 28690853 1.42e-05 50.9
"SNP_FB_0546054" "chr15A" 91.892 37 2 1 10 45 35428600 35428636 1.42e-05 50.9
"SNP_FB_0546054" "chr15A" 91.892 37 2 1 10 45 35439873 35439909 1.42e-05 50.9
"SNP_FB_0546054" "chr15A" 84.444 45 7 0 3 47 43117621 43117577 1.42e-05 50.9
"SNP_FB_0546054" "chr15A" 84.444 45 7 0 3 47 43119974 43119930 1.42e-05 50.9
"SNP_FB_0546054" "chr15A" 84.444 45 7 0 3 47 43124576 43124532 1.42e-05 50.9
"SNP_FB_0546054" "chr15A" 84.444 45 7 0 3 47 45631420 45631376 1.42e-05 50.9
"SNP_FB_0546054" "chr15A" 84.444 45 7 0 3 47 45637030 45636986 1.42e-05 50.9
"SNP_FB_0546054" "chr15A" 84.444 45 7 0 3 47 46158240 46158196 1.42e-05 50.9
"SNP_FB_0546054" "chr15A" 84.444 45 7 0 3 47 46960779 46960823 1.42e-05 50.9
"SNP_FB_0546054" "chr15A" 84.444 45 7 0 3 47 46970590 46970634 1.42e-05 50.9
"SNP_FB_0546054" "chr15A" 84.444 45 7 0 3 47 48135400 48135356 1.42e-05 50.9
"SNP_FB_0546054" "chr15A" 84.444 45 7 0 3 47 48385683 48385639 1.42e-05 50.9
"SNP_FB_0546054" "chr15A" 84.444 45 7 0 3 47 51499777 51499733 1.42e-05 50.9
"SNP_FB_0546054" "chr15A" 84.444 45 7 0 3 47 52075594 52075550 1.42e-05 50.9
"SNP_FB_0546054" "chr15A" 84.444 45 7 0 3 47 52295630 52295586 1.42e-05 50.9
"SNP_FB_0546054" "chr15A" 84.444 45 7 0 3 47 56126779 56126735 1.42e-05 50.9
"SNP_FB_0546054" "chr15A" 84.444 45 7 0 3 47 56222711 56222755 1.42e-05 50.9
"SNP_FB_0546054" "chr15A" 84.444 45 7 0 3 47 56228396 56228440 1.42e-05 50.9
"SNP_FB_0546054" "chr15A" 84.444 45 7 0 3 47 56232089 56232133 1.42e-05 50.9
"SNP_FB_0546054" "chr15A" 85.714 42 6 0 1 42 7365629 7365670 1.42e-05 50
"SNP_FB_0546054" "chr15A" 89.744 39 3 1 10 47 16857779 16857741 1.42e-05 50
"SNP_FB_0546054" "chr15A" 89.744 39 3 1 10 47 16867797 16867759 1.42e-05 50
"SNP_FB_0546054" "chr15A" 89.744 39 3 1 10 47 16879638 16879600 1.42e-05 50
"SNP_FB_0546054" "chr15A" 82.979 47 8 0 1 47 17200896 17200850 1.42e-05 50
"SNP_FB_0546054" "chr15A" 82.979 47 8 0 1 47 17215146 17215100 1.42e-05 50
"SNP_FB_0546054" "chr15A" 89.744 39 3 1 10 47 21200817 21200779 1.42e-05 50
"SNP_FB_0546054" "chr15A" 89.744 39 3 1 10 47 29196514 29196476 1.42e-05 50
"SNP_FB_0546054" "chr15A" 89.744 39 3 1 10 47 45052615 45052577 1.42e-05 50
"SNP_FB_0546054" "chr15A" 89.744 39 3 1 10 47 55391136 55391174 1.42e-05 50
"SNP_FB_0546054" "chr15A" 96.552 29 1 0 19 47 20304322 20304350 4.97e-05 49.1
"SNP_FB_0546054" "chr15A" 87.179 39 5 0 2 40 30568327 30568365 4.97e-05 49.1
"SNP_FB_0546054" "chr15A" 84.783 46 6 1 3 47 49651383 49651338 4.97e-05 49.1
"SNP_FB_0546054" "chr15A" 89.474 38 3 1 11 47 28752507 28752470 4.97e-05 48.2
"SNP_FB_0546054" "chr15A" 91.429 35 2 1 14 47 15547699 15547733 0.000174 47.3
"SNP_FB_0546054" "chr15A" 91.429 35 2 1 14 47 15559601 15559635 0.000174 47.3
"SNP_FB_0546054" "chr15A" 91.429 35 2 1 14 47 21290213 21290247 0.000174 47.3
"SNP_FB_0546054" "chr15A" 91.429 35 2 1 14 47 34180873 34180839 0.000174 47.3
"SNP_FB_0546054" "chr15A" 89.189 37 3 1 10 45 12780841 12780805 0.000174 46.4
"SNP_FB_0546054" "chr15A" 82.222 45 8 0 3 47 14253647 14253603 0.000174 46.4
"SNP_FB_0546054" "chr15A" 82.222 45 8 0 3 47 14503263 14503307 0.000174 46.4
"SNP_FB_0546054" "chr15A" 89.189 37 3 1 10 45 19521592 19521628 0.000174 46.4
"SNP_FB_0546054" "chr15A" 89.189 37 3 1 10 45 23385024 23385060 0.000174 46.4
"SNP_FB_0546054" "chr15A" 82.222 45 8 0 3 47 37312891 37312935 0.000174 46.4
"SNP_FB_0546054" "chr15A" 85 40 6 0 1 40 38741910 38741949 0.000174 46.4
"SNP_FB_0546054" "chr15A" 82.222 45 8 0 3 47 45608969 45609013 0.000174 46.4
"SNP_FB_0546054" "chr15A" 82.222 45 8 0 3 47 46067234 46067278 0.000174 46.4
"SNP_FB_0546054" "chr15A" 82.222 45 8 0 3 47 50533603 50533647 0.000174 46.4
"SNP_FB_0546054" "chr15A" 82.222 45 8 0 3 47 54009042 54008998 0.000174 46.4
"SNP_FB_0546054" "chr15A" 87.179 39 4 1 10 47 15786751 15786713 0.000606 45.5
"SNP_FB_0546054" "chr15A" 87.179 39 4 1 10 47 25653831 25653869 0.000606 45.5
"SNP_FB_0546054" "chr15A" 90.625 32 3 0 16 47 28445855 28445824 0.000606 45.5
"SNP_FB_0546054" "chr15A" 87.179 39 4 1 10 47 28545586 28545548 0.000606 45.5
"SNP_FB_0546054" "chr15A" 87.179 39 4 1 10 47 32785880 32785918 0.000606 45.5
"SNP_FB_0546054" "chr15A" 90.625 32 3 0 16 47 35918278 35918247 0.000606 45.5
"SNP_FB_0546054" "chr15A" 90.625 32 3 0 16 47 43996792 43996761 0.000606 45.5
"SNP_FB_0546054" "chr15A" 90.625 32 3 0 16 47 47825890 47825921 0.000606 45.5
"SNP_FB_0546054" "chr15A" 87.179 39 4 1 10 47 48974949 48974911 0.000606 45.5
"SNP_FB_0546054" "chr15A" 84.615 39 6 0 9 47 13181485 13181523 0.000606 44.6
"SNP_FB_0546054" "chr15A" 82.609 46 7 1 3 47 26855062 26855017 0.000606 44.6
"SNP_FB_0546054" "chr15A" 82.609 46 7 1 3 47 26866878 26866833 0.000606 44.6
"SNP_FB_0546054" "chr15A" 82.609 46 7 1 3 47 45574510 45574465 0.000606 44.6
"SNP_FB_0546054" "chr15A" 82.609 46 7 1 3 47 52681943 52681988 0.000606 44.6
"SNP_FB_0546054" "chr15A" 90.909 33 2 1 14 45 21277858 21277890 0.002 43.7
"SNP_FB_0546054" "chr15A" 86.842 38 4 1 11 47 27142842 27142879 0.002 43.7
"SNP_FB_0546054" "chr15A" 86.842 38 4 1 11 47 28296495 28296458 0.002 43.7
"SNP_FB_0546054" "chr15A" 90.323 31 3 0 16 46 45094047 45094017 0.002 43.7
"SNP_FB_0546054" "chr15A" 84.211 38 6 0 3 40 11819276 11819313 0.002 42.8
"SNP_FB_0546054" "chr15A" 88.571 35 3 1 14 47 14794134 14794168 0.002 42.8
"SNP_FB_0546054" "chr15A" 92.857 28 2 0 20 47 20909235 20909208 0.002 42.8
"SNP_FB_0546054" "chr15A" 88.571 35 3 1 14 47 22079797 22079763 0.002 42.8
"SNP_FB_0546054" "chr15A" 88.571 35 3 1 14 47 28716081 28716115 0.002 42.8
"SNP_FB_0546054" "chr15A" 83.721 43 2 2 1 40 31544082 31544042 0.002 42.8
"SNP_FB_0546054" "chr15A" 83.721 43 2 2 1 40 31556632 31556592 0.002 42.8
"SNP_FB_0546054" "chr15A" 92.857 28 2 0 20 47 38415710 38415683 0.002 42.8
"SNP_FB_0546054" "chr15A" 92.857 28 2 0 20 47 38427730 38427703 0.002 42.8
"SNP_FB_0546054" "chr15A" 88.571 35 3 1 14 47 47091709 47091675 0.002 42.8
"SNP_FB_0546054" "chr15A" 85 40 5 1 10 48 53310880 53310841 0.002 42.8
"SNP_FB_0546054" "chr15A" 100 23 0 0 25 47 56945344 56945322 0.002 42.8
"SNP_FB_0546054" "chr15A" 86.486 37 4 1 10 45 12310410 12310374 0.007 41.9
"SNP_FB_0546054" "chr15A" 81.25 48 5 2 1 47 17600593 17600549 0.007 41.9
"SNP_FB_0546054" "chr15A" 86.486 37 4 1 12 47 20190595 20190559 0.007 41.9
"SNP_FB_0546054" "chr15A" 80 45 9 0 3 47 45588497 45588453 0.007 41.9
"SNP_FB_0546054" "chr15A" 84.615 39 5 1 10 47 4464033 4463995 0.007 41
"SNP_FB_0546054" "chr15A" 87.5 32 4 0 16 47 14036335 14036366 0.007 41
"SNP_FB_0546054" "chr15A" 87.5 32 4 0 16 47 17154727 17154696 0.007 41
"SNP_FB_0546054" "chr15A" 87.5 32 4 0 16 47 19549226 19549195 0.007 41
"SNP_FB_0546054" "chr15A" 87.5 32 4 0 16 47 22832308 22832277 0.007 41
"SNP_FB_0546054" "chr15A" 87.5 32 4 0 16 47 27463514 27463483 0.007 41
"SNP_FB_0546054" "chr15A" 87.5 32 4 0 16 47 27735445 27735476 0.007 41
"SNP_FB_0546054" "chr15A" 84.615 39 5 1 10 47 30136512 30136474 0.007 41
"SNP_FB_0546054" "chr15A" 87.5 32 4 0 16 47 33686813 33686782 0.007 41
"SNP_FB_0546054" "chr15A" 87.5 32 4 0 16 47 35150700 35150731 0.007 41
"SNP_FB_0546054" "chr15A" 87.5 32 4 0 16 47 36470012 36470043 0.007 41
"SNP_FB_0546054" "chr15A" 87.5 32 4 0 16 47 36723275 36723306 0.007 41
"SNP_FB_0546054" "chr15A" 87.5 32 4 0 16 47 37278795 37278764 0.007 41
"SNP_FB_0546054" "chr15A" 87.5 32 4 0 16 47 37727364 37727395 0.007 41
"SNP_FB_0546054" "chr15A" 87.5 32 4 0 16 47 41783772 41783803 0.007 41
"SNP_FB_0546054" "chr15A" 87.5 32 4 0 16 47 43715491 43715522 0.007 41
"SNP_FB_0546054" "chr15A" 87.5 32 4 0 16 47 44453547 44453516 0.007 41
"SNP_FB_0546054" "chr15A" 87.5 32 4 0 16 47 44612694 44612725 0.007 41
"SNP_FB_0546054" "chr15A" 87.5 32 4 0 16 47 47126777 47126746 0.007 41
"SNP_FB_0546054" "chr15A" 87.5 32 4 0 16 47 47151406 47151437 0.007 41
"SNP_FB_0546054" "chr15A" 87.5 32 4 0 16 47 48070775 48070744 0.007 41
"SNP_FB_0546054" "chr15A" 87.5 32 4 0 16 47 48906907 48906938 0.007 41
"SNP_FB_0546054" "chr15A" 87.5 32 4 0 16 47 49841343 49841312 0.007 41
"SNP_FB_0546054" "chr15A" 87.5 32 4 0 16 47 51431677 51431646 0.007 41
"SNP_FB_0546054" "chr15A" 87.5 32 4 0 16 47 52572314 52572345 0.007 41
"SNP_FB_0546054" "chr15A" 87.5 32 4 0 16 47 53879555 53879586 0.007 41
"SNP_FB_0546054" "chr15A" 87.5 32 4 0 16 47 55616310 55616341 0.007 41
"SNP_FB_0546054" "chr15A" 87.5 32 4 0 16 47 57204092 57204061 0.007 41
"SNP_FB_0546054" "chr15A" 80.435 46 8 1 3 47 7163538 7163493 0.026 40.1
"SNP_FB_0546054" "chr15A" 95.833 24 1 0 24 47 15923930 15923953 0.026 40.1
"SNP_FB_0546054" "chr15A" 95.833 24 1 0 24 47 15927651 15927674 0.026 40.1
"SNP_FB_0546054" "chr15A" 89.655 29 3 0 3 31 19847619 19847591 0.026 40.1
"SNP_FB_0546054" "chr15A" 80.435 46 8 1 3 47 26543347 26543302 0.026 40.1
"SNP_FB_0546054" "chr15A" 82.051 39 7 0 9 47 28921405 28921443 0.026 40.1
"SNP_FB_0546054" "chr15A" 79.545 44 9 0 3 46 32406150 32406193 0.026 40.1
"SNP_FB_0546054" "chr15A" 89.655 29 3 0 3 31 33477740 33477768 0.026 40.1
"SNP_FB_0546054" "chr15A" 95.833 24 1 0 24 47 33889569 33889546 0.026 40.1
"SNP_FB_0546054" "chr15A" 95.833 24 1 0 24 47 33899489 33899466 0.026 40.1
"SNP_FB_0546054" "chr15A" 95.833 24 1 0 24 47 51586195 51586218 0.026 40.1
"SNP_FB_0546054" "chr15A" 87.097 31 4 0 16 46 15413604 15413574 0.026 39.2
"SNP_FB_0546054" "chr15A" 87.097 31 4 0 16 46 15425239 15425209 0.026 39.2
"SNP_FB_0546054" "chr15A" 87.097 31 4 0 16 46 22330227 22330197 0.026 39.2
"SNP_FB_0546054" "chr15A" 87.097 31 4 0 16 46 26452535 26452505 0.026 39.2
"SNP_FB_0546054" "chr15A" 87.097 31 4 0 16 46 35727114 35727084 0.026 39.2
"SNP_FB_0546054" "chr15A" 87.097 31 4 0 17 47 36215248 36215278 0.026 39.2
"SNP_FB_0546054" "chr15A" 87.097 31 4 0 16 46 49578956 49578986 0.026 39.2
"SNP_FB_0546054" "chr15A" 87.097 31 4 0 16 46 53910781 53910811 0.026 39.2
"SNP_FB_0546054" "chr15A" 89.286 28 3 0 20 47 14598539 14598566 0.09 38.3
"SNP_FB_0546054" "chr15A" 95.652 23 1 0 25 47 29545469 29545447 0.09 38.3
"SNP_FB_0546054" "chr15A" 80 45 8 1 3 46 50708239 50708195 0.09 38.3
"SNP_FB_0546054" "chr15A" 80 45 8 1 3 46 53635974 53635930 0.09 38.3
"SNP_FB_0546054" "chr15A" 95.652 23 1 0 25 47 56261718 56261696 0.09 38.3
"SNP_FB_0546054" "chr15A" 80 45 8 1 3 46 56725524 56725480 0.09 38.3
"SNP_FB_0546054" "chr15A" 86.667 30 4 0 16 45 35587286 35587315 0.09 37.4
"SNP_FB_0546054" "chr15A" 86.667 30 4 0 16 45 53321988 53322017 0.09 37.4
"SNP_FB_0546054" "chr15A" 84.375 32 5 0 16 47 265881 265912 0.31 36.5
"SNP_FB_0546054" "chr15A" 84.375 32 5 0 16 47 3028773 3028742 0.31 36.5
"SNP_FB_0546054" "chr15A" 84.375 32 5 0 16 47 11883179 11883210 0.31 36.5
"SNP_FB_0546054" "chr15A" 84.375 32 5 0 16 47 11893723 11893754 0.31 36.5
"SNP_FB_0546054" "chr15A" 84.375 32 5 0 16 47 13361735 13361766 0.31 36.5
"SNP_FB_0546054" "chr15A" 84.375 32 5 0 16 47 13551731 13551700 0.31 36.5
"SNP_FB_0546054" "chr15A" 84.375 32 5 0 16 47 16169100 16169131 0.31 36.5
"SNP_FB_0546054" "chr15A" 84.375 32 5 0 16 47 16358343 16358312 0.31 36.5
"SNP_FB_0546054" "chr15A" 84.375 32 5 0 16 47 16761158 16761189 0.31 36.5
"SNP_FB_0546054" "chr15A" 84.375 32 5 0 16 47 16780302 16780271 0.31 36.5
"SNP_FB_0546054" "chr15A" 84.375 32 5 0 16 47 17177801 17177832 0.31 36.5
"SNP_FB_0546054" "chr15A" 88.889 27 3 0 21 47 20302143 20302117 0.31 36.5
"SNP_FB_0546054" "chr15A" 84.375 32 5 0 16 47 21519166 21519135 0.31 36.5
"SNP_FB_0546054" "chr15A" 84.375 32 5 0 16 47 21528356 21528325 0.31 36.5
"SNP_FB_0546054" "chr15A" 84.375 32 5 0 16 47 21621729 21621760 0.31 36.5
"SNP_FB_0546054" "chr15A" 84.375 32 5 0 16 47 23953742 23953711 0.31 36.5
"SNP_FB_0546054" "chr15A" 84.375 32 5 0 16 47 25809230 25809261 0.31 36.5
"SNP_FB_0546054" "chr15A" 84.375 32 5 0 16 47 28331883 28331852 0.31 36.5
"SNP_FB_0546054" "chr15A" 84.375 32 5 0 16 47 28337834 28337803 0.31 36.5
"SNP_FB_0546054" "chr15A" 84.375 32 5 0 16 47 29640769 29640800 0.31 36.5
"SNP_FB_0546054" "chr15A" 84.375 32 5 0 16 47 29665721 29665752 0.31 36.5
"SNP_FB_0546054" "chr15A" 84.375 32 5 0 16 47 29730078 29730047 0.31 36.5
"SNP_FB_0546054" "chr15A" 84.375 32 5 0 16 47 29871707 29871676 0.31 36.5
"SNP_FB_0546054" "chr15A" 84.375 32 5 0 16 47 29963202 29963233 0.31 36.5
"SNP_FB_0546054" "chr15A" 84.375 32 5 0 16 47 30060456 30060487 0.31 36.5
"SNP_FB_0546054" "chr15A" 84.375 32 5 0 16 47 32605561 32605592 0.31 36.5
"SNP_FB_0546054" "chr15A" 84.375 32 5 0 16 47 33682188 33682157 0.31 36.5
"SNP_FB_0546054" "chr15A" 84.375 32 5 0 16 47 34759147 34759178 0.31 36.5
"SNP_FB_0546054" "chr15A" 84.375 32 5 0 16 47 35096239 35096208 0.31 36.5
"SNP_FB_0546054" "chr15A" 84.375 32 5 0 16 47 38700172 38700203 0.31 36.5
"SNP_FB_0546054" "chr15A" 84.375 32 5 0 16 47 42988923 42988892 0.31 36.5
"SNP_FB_0546054" "chr15A" 84.375 32 5 0 16 47 44497207 44497176 0.31 36.5
"SNP_FB_0546054" "chr15A" 84.375 32 5 0 16 47 44827465 44827434 0.31 36.5
"SNP_FB_0546054" "chr15A" 84.375 32 5 0 16 47 45384475 45384506 0.31 36.5
"SNP_FB_0546054" "chr15A" 84.375 32 5 0 16 47 47430893 47430862 0.31 36.5
"SNP_FB_0546054" "chr15A" 84.375 32 5 0 16 47 52263538 52263507 0.31 36.5
"SNP_FB_0546054" "chr15A" 84.375 32 5 0 16 47 52582941 52582910 0.31 36.5
"SNP_FB_0546054" "chr15A" 84.375 32 5 0 16 47 52613785 52613816 0.31 36.5
"SNP_FB_0546054" "chr15A" 84.375 32 5 0 16 47 53210811 53210780 0.31 36.5
"SNP_FB_0546054" "chr15A" 84.375 32 5 0 16 47 54160443 54160412 0.31 36.5
"SNP_FB_0546054" "chr15A" 76.596 47 11 0 1 47 56264324 56264370 0.31 36.5
"SNP_FB_0546054" "chr15A" 84.375 32 5 0 16 47 57232228 57232197 0.31 36.5
"SNP_FB_0546054" "chr15A" 91.667 24 2 0 24 47 12866638 12866615 0.31 35.6
"SNP_FB_0546054" "chr15A" 91.667 24 2 0 24 47 20798538 20798515 0.31 35.6
"SNP_FB_0546054" "chr15A" 91.667 24 2 0 24 47 26678393 26678416 0.31 35.6
"SNP_FB_0546054" "chr15A" 91.667 24 2 0 24 47 28116911 28116888 0.31 35.6
"SNP_FB_0546054" "chr15A" 91.667 24 2 0 24 47 33453135 33453158 0.31 35.6
"SNP_FB_0546054" "chr15A" 82.353 34 6 0 14 47 33558520 33558553 0.31 35.6
"SNP_FB_0546054" "chr15A" 91.667 24 2 0 24 47 39120693 39120716 0.31 35.6
"SNP_FB_0546054" "chr15A" 91.667 24 2 0 24 47 44446717 44446740 0.31 35.6
"SNP_FB_0546054" "chr15A" 91.667 24 2 0 24 47 45144068 45144091 0.31 35.6
"SNP_FB_0546054" "chr15A" 91.667 24 2 0 24 47 45283693 45283716 0.31 35.6
"SNP_FB_0546054" "chr15A" 91.667 24 2 0 24 47 52380095 52380072 0.31 35.6
"SNP_FB_0546054" "chr15A" 91.667 24 2 0 24 47 54388033 54388010 0.31 35.6
"SNP_FB_0546054" "chr15A" 83.871 31 5 0 16 46 1576982 1576952 1.1 34.6
"SNP_FB_0546054" "chr15A" 83.871 31 5 0 16 46 4019183 4019213 1.1 34.6
"SNP_FB_0546054" "chr15A" 83.871 31 5 0 16 46 4100022 4099992 1.1 34.6
"SNP_FB_0546054" "chr15A" 83.871 31 5 0 16 46 4241540 4241510 1.1 34.6
"SNP_FB_0546054" "chr15A" 83.871 31 5 0 16 46 4320070 4320040 1.1 34.6
"SNP_FB_0546054" "chr15A" 83.871 31 5 0 16 46 4625576 4625606 1.1 34.6
"SNP_FB_0546054" "chr15A" 83.871 31 5 0 16 46 4768064 4768094 1.1 34.6
"SNP_FB_0546054" "chr15A" 83.871 31 5 0 16 46 5700103 5700073 1.1 34.6
"SNP_FB_0546054" "chr15A" 83.871 31 5 0 16 46 5977251 5977221 1.1 34.6
"SNP_FB_0546054" "chr15A" 83.871 31 5 0 16 46 5980827 5980797 1.1 34.6
"SNP_FB_0546054" "chr15A" 83.871 31 5 0 16 46 6556119 6556089 1.1 34.6
"SNP_FB_0546054" "chr15A" 83.871 31 5 0 16 46 7094552 7094522 1.1 34.6
"SNP_FB_0546054" "chr15A" 83.871 31 5 0 16 46 7121935 7121905 1.1 34.6
"SNP_FB_0546054" "chr15A" 83.871 31 5 0 16 46 7334660 7334690 1.1 34.6
"SNP_FB_0546054" "chr15A" 83.871 31 5 0 16 46 7395076 7395046 1.1 34.6
"SNP_FB_0546054" "chr15A" 83.871 31 5 0 16 46 7453560 7453590 1.1 34.6
"SNP_FB_0546054" "chr15A" 83.871 31 5 0 16 46 7458523 7458553 1.1 34.6
"SNP_FB_0546054" "chr15A" 83.871 31 5 0 16 46 7523438 7523468 1.1 34.6
"SNP_FB_0546054" "chr15A" 83.871 31 5 0 16 46 8144937 8144907 1.1 34.6
"SNP_FB_0546054" "chr15A" 83.871 31 5 0 16 46 8515220 8515250 1.1 34.6
"SNP_FB_0546054" "chr15A" 83.871 31 5 0 16 46 9012035 9012065 1.1 34.6
"SNP_FB_0546054" "chr15A" 83.871 31 5 0 16 46 9408936 9408906 1.1 34.6
"SNP_FB_0546054" "chr15A" 83.871 31 5 0 16 46 9651360 9651390 1.1 34.6
"SNP_FB_0546054" "chr15A" 83.871 31 5 0 16 46 9789310 9789280 1.1 34.6
"SNP_FB_0546054" "chr15A" 83.871 31 5 0 16 46 9802123 9802093 1.1 34.6
"SNP_FB_0546054" "chr15A" 83.871 31 5 0 16 46 10586996 10586966 1.1 34.6
"SNP_FB_0546054" "chr15A" 83.871 31 5 0 16 46 10665226 10665196 1.1 34.6
"SNP_FB_0546054" "chr15A" 83.871 31 5 0 16 46 14583743 14583773 1.1 34.6
"SNP_FB_0546054" "chr15A" 83.871 31 5 0 16 46 14942444 14942414 1.1 34.6
"SNP_FB_0546054" "chr15A" 83.871 31 5 0 16 46 14958753 14958723 1.1 34.6
"SNP_FB_0546054" "chr15A" 83.871 31 5 0 16 46 15355971 15356001 1.1 34.6
"SNP_FB_0546054" "chr15A" 83.871 31 5 0 16 46 15806458 15806488 1.1 34.6
"SNP_FB_0546054" "chr15A" 83.871 31 5 0 16 46 16311111 16311141 1.1 34.6
"SNP_FB_0546054" "chr15A" 83.871 31 5 0 16 46 17858511 17858541 1.1 34.6
"SNP_FB_0546054" "chr15A" 83.871 31 5 0 16 46 19092714 19092744 1.1 34.6
"SNP_FB_0546054" "chr15A" 83.871 31 5 0 16 46 19452104 19452074 1.1 34.6
"SNP_FB_0546054" "chr15A" 83.871 31 5 0 16 46 20219395 20219425 1.1 34.6
"SNP_FB_0546054" "chr15A" 83.871 31 5 0 16 46 21509879 21509909 1.1 34.6
"SNP_FB_0546054" "chr15A" 83.871 31 5 0 16 46 21545679 21545649 1.1 34.6
"SNP_FB_0546054" "chr15A" 83.871 31 5 0 16 46 21942176 21942146 1.1 34.6
"SNP_FB_0546054" "chr15A" 83.871 31 5 0 16 46 22621754 22621724 1.1 34.6
"SNP_FB_0546054" "chr15A" 83.871 31 5 0 16 46 22626451 22626421 1.1 34.6
"SNP_FB_0546054" "chr15A" 83.871 31 5 0 16 46 23159766 23159796 1.1 34.6
"SNP_FB_0546054" "chr15A" 83.871 31 5 0 16 46 23507311 23507281 1.1 34.6
"SNP_FB_0546054" "chr15A" 83.871 31 5 0 16 46 23804394 23804424 1.1 34.6
"SNP_FB_0546054" "chr15A" 83.871 31 5 0 16 46 23853990 23854020 1.1 34.6
"SNP_FB_0546054" "chr15A" 83.871 31 5 0 16 46 24264149 24264179 1.1 34.6
"SNP_FB_0546054" "chr15A" 83.871 31 5 0 16 46 24268807 24268837 1.1 34.6
"SNP_FB_0546054" "chr15A" 83.871 31 5 0 16 46 24272973 24273003 1.1 34.6
"SNP_FB_0546054" "chr15A" 83.871 31 5 0 16 46 24780860 24780830 1.1 34.6
"SNP_FB_0546054" "chr15A" 83.871 31 5 0 16 46 25279809 25279839 1.1 34.6
"SNP_FB_0546054" "chr15A" 83.871 31 5 0 16 46 26990787 26990757 1.1 34.6
"SNP_FB_0546054" "chr15A" 83.871 31 5 0 16 46 26998233 26998203 1.1 34.6
"SNP_FB_0546054" "chr15A" 83.871 31 5 0 16 46 27177179 27177209 1.1 34.6
"SNP_FB_0546054" "chr15A" 83.871 31 5 0 16 46 27207385 27207415 1.1 34.6
"SNP_FB_0546054" "chr15A" 83.871 31 5 0 16 46 28267383 28267413 1.1 34.6
"SNP_FB_0546054" "chr15A" 83.871 31 5 0 16 46 28675502 28675532 1.1 34.6
"SNP_FB_0546054" "chr15A" 83.871 31 5 0 16 46 29255530 29255500 1.1 34.6
"SNP_FB_0546054" "chr15A" 83.871 31 5 0 16 46 30713582 30713612 1.1 34.6
"SNP_FB_0546054" "chr15A" 83.871 31 5 0 16 46 30718495 30718525 1.1 34.6
"SNP_FB_0546054" "chr15A" 83.871 31 5 0 16 46 32198614 32198644 1.1 34.6
"SNP_FB_0546054" "chr15A" 83.871 31 5 0 16 46 32211395 32211425 1.1 34.6
"SNP_FB_0546054" "chr15A" 83.871 31 5 0 16 46 33023730 33023700 1.1 34.6
"SNP_FB_0546054" "chr15A" 83.871 31 5 0 16 46 35288891 35288921 1.1 34.6
"SNP_FB_0546054" "chr15A" 88.462 26 3 0 2 27 35509067 35509042 1.1 34.6
"SNP_FB_0546054" "chr15A" 83.871 31 5 0 16 46 37393411 37393441 1.1 34.6
"SNP_FB_0546054" "chr15A" 83.871 31 5 0 16 46 37896898 37896868 1.1 34.6
"SNP_FB_0546054" "chr15A" 83.871 31 5 0 16 46 38682896 38682866 1.1 34.6
"SNP_FB_0546054" "chr15A" 83.871 31 5 0 16 46 39763121 39763151 1.1 34.6
"SNP_FB_0546054" "chr15A" 83.871 31 5 0 16 46 41954134 41954104 1.1 34.6
"SNP_FB_0546054" "chr15A" 83.871 31 5 0 16 46 43970399 43970369 1.1 34.6
"SNP_FB_0546054" "chr15A" 83.871 31 5 0 16 46 43973648 43973618 1.1 34.6
"SNP_FB_0546054" "chr15A" 83.871 31 5 0 16 46 44108311 44108281 1.1 34.6
"SNP_FB_0546054" "chr15A" 83.871 31 5 0 16 46 44541565 44541535 1.1 34.6
"SNP_FB_0546054" "chr15A" 83.871 31 5 0 16 46 46074981 46074951 1.1 34.6
"SNP_FB_0546054" "chr15A" 83.871 31 5 0 16 46 46194822 46194792 1.1 34.6
"SNP_FB_0546054" "chr15A" 83.871 31 5 0 16 46 46502045 46502075 1.1 34.6
"SNP_FB_0546054" "chr15A" 83.871 31 5 0 16 46 46927766 46927796 1.1 34.6
"SNP_FB_0546054" "chr15A" 83.871 31 5 0 16 46 47083521 47083551 1.1 34.6
"SNP_FB_0546054" "chr15A" 83.871 31 5 0 16 46 47329230 47329260 1.1 34.6
"SNP_FB_0546054" "chr15A" 83.871 31 5 0 16 46 47406191 47406161 1.1 34.6
"SNP_FB_0546054" "chr15A" 83.871 31 5 0 16 46 47986063 47986093 1.1 34.6
"SNP_FB_0546054" "chr15A" 83.871 31 5 0 16 46 48085534 48085564 1.1 34.6
"SNP_FB_0546054" "chr15A" 83.871 31 5 0 16 46 48274224 48274194 1.1 34.6
"SNP_FB_0546054" "chr15A" 83.871 31 5 0 16 46 48283661 48283631 1.1 34.6
"SNP_FB_0546054" "chr15A" 83.871 31 5 0 16 46 48521892 48521922 1.1 34.6
"SNP_FB_0546054" "chr15A" 83.871 31 5 0 16 46 48605308 48605338 1.1 34.6
"SNP_FB_0546054" "chr15A" 83.871 31 5 0 16 46 48820324 48820294 1.1 34.6
"SNP_FB_0546054" "chr15A" 83.871 31 5 0 16 46 48832803 48832773 1.1 34.6
"SNP_FB_0546054" "chr15A" 83.871 31 5 0 16 46 48941409 48941379 1.1 34.6
"SNP_FB_0546054" "chr15A" 83.871 31 5 0 16 46 49009624 49009594 1.1 34.6
"SNP_FB_0546054" "chr15A" 83.871 31 5 0 16 46 50001106 50001076 1.1 34.6
"SNP_FB_0546054" "chr15A" 83.871 31 5 0 16 46 50510367 50510337 1.1 34.6
"SNP_FB_0546054" "chr15A" 83.871 31 5 0 16 46 50704972 50704942 1.1 34.6
"SNP_FB_0546054" "chr15A" 83.871 31 5 0 16 46 50802845 50802875 1.1 34.6
"SNP_FB_0546054" "chr15A" 83.871 31 5 0 16 46 51246563 51246593 1.1 34.6
"SNP_FB_0546054" "chr15A" 83.871 31 5 0 16 46 51250795 51250825 1.1 34.6
"SNP_FB_0546054" "chr15A" 83.871 31 5 0 16 46 51401101 51401131 1.1 34.6
"SNP_FB_0546054" "chr15A" 83.871 31 5 0 16 46 51411402 51411432 1.1 34.6
"SNP_FB_0546054" "chr15A" 83.871 31 5 0 16 46 51418252 51418282 1.1 34.6
"SNP_FB_0546054" "chr15A" 83.871 31 5 0 16 46 51483291 51483321 1.1 34.6
"SNP_FB_0546054" "chr15A" 83.871 31 5 0 16 46 51794545 51794515 1.1 34.6
"SNP_FB_0546054" "chr15A" 83.871 31 5 0 16 46 51807319 51807289 1.1 34.6
"SNP_FB_0546054" "chr15A" 83.871 31 5 0 16 46 52116235 52116265 1.1 34.6
"SNP_FB_0546054" "chr15A" 83.871 31 5 0 16 46 52171668 52171638 1.1 34.6
"SNP_FB_0546054" "chr15A" 83.871 31 5 0 16 46 52372353 52372323 1.1 34.6
"SNP_FB_0546054" "chr15A" 83.871 31 5 0 16 46 53190840 53190810 1.1 34.6
"SNP_FB_0546054" "chr15A" 83.871 31 5 0 16 46 53203448 53203418 1.1 34.6
"SNP_FB_0546054" "chr15A" 83.871 31 5 0 16 46 53426387 53426417 1.1 34.6
"SNP_FB_0546054" "chr15A" 83.871 31 5 0 16 46 53594620 53594650 1.1 34.6
"SNP_FB_0546054" "chr15A" 83.871 31 5 0 16 46 53601106 53601136 1.1 34.6
"SNP_FB_0546054" "chr15A" 83.871 31 5 0 16 46 54486461 54486491 1.1 34.6
"SNP_FB_0546054" "chr15A" 83.871 31 5 0 16 46 54702008 54701978 1.1 34.6
"SNP_FB_0546054" "chr15A" 83.871 31 5 0 16 46 54707140 54707110 1.1 34.6
"SNP_FB_0546054" "chr15A" 83.871 31 5 0 16 46 54977490 54977520 1.1 34.6
"SNP_FB_0546054" "chr15A" 83.871 31 5 0 16 46 55127966 55127936 1.1 34.6
"SNP_FB_0546054" "chr15A" 83.871 31 5 0 16 46 55133384 55133354 1.1 34.6
"SNP_FB_0546054" "chr15A" 83.871 31 5 0 16 46 55180772 55180742 1.1 34.6
"SNP_FB_0546054" "chr15A" 83.871 31 5 0 16 46 55383313 55383283 1.1 34.6
"SNP_FB_0546054" "chr15A" 83.871 31 5 0 16 46 55589396 55589426 1.1 34.6
"SNP_FB_0546054" "chr15A" 83.871 31 5 0 16 46 55763268 55763238 1.1 34.6
"SNP_FB_0546054" "chr15A" 83.871 31 5 0 16 46 56483632 56483602 1.1 34.6
"SNP_FB_0546054" "chr15A" 83.871 31 5 0 16 46 56720296 56720266 1.1 34.6
"SNP_FB_0546054" "chr15A" 83.871 31 5 0 16 46 56816154 56816184 1.1 34.6
"SNP_FB_0546054" "chr15A" 83.871 31 5 0 16 46 57023229 57023199 1.1 34.6
"SNP_FB_0546054" "chr15A" 83.871 31 5 0 16 46 57028482 57028452 1.1 34.6
"SNP_FB_0546054" "chr15A" 85.294 34 2 2 4 35 14282577 14282545 1.1 33.7
"SNP_FB_0546054" "chr15A" 85.294 34 2 2 4 35 21271855 21271823 1.1 33.7
"SNP_FB_0546054" "chr15A" 91.304 23 2 0 24 46 24792763 24792741 1.1 33.7
"SNP_FB_0546054" "chr15A" 91.304 23 2 0 24 46 29165810 29165788 1.1 33.7
"SNP_FB_0546054" "chr15A" 85.714 28 4 0 20 47 30296370 30296343 1.1 33.7
"SNP_FB_0546054" "chr15A" 91.304 23 2 0 24 46 51562636 51562614 1.1 33.7
"SNP_FB_0546054" "chr15A" 91.304 23 2 0 24 46 51566957 51566935 1.1 33.7
"SNP_FB_0546054" "chr15A" 91.304 23 2 0 24 46 52609615 52609637 1.1 33.7
"SNP_FB_0546054" "chr15A" 91.304 23 2 0 24 46 52854418 52854440 1.1 33.7
"SNP_FB_0546054" "chr15A" 91.304 23 2 0 24 46 52892370 52892392 1.1 33.7
"SNP_FB_0546054" "chr15A" 83.333 30 5 0 16 45 8422713 8422684 3.8 32.8
"SNP_FB_0546054" "chr15A" 83.333 30 5 0 16 45 18066018 18065989 3.8 32.8
"SNP_FB_0546054" "chr15A" 76.596 47 10 1 2 47 26180098 26180052 3.8 32.8
"SNP_FB_0546054" "chr15A" 83.333 30 5 0 16 45 33825208 33825179 3.8 32.8
"SNP_FB_0546054" "chr15A" 83.333 30 5 0 16 45 44394947 44394918 3.8 32.8
"SNP_FB_0546054" "chr15A" 81.25 32 6 0 16 47 7547919 7547888 3.8 31.9
"SNP_FB_0546054" "chr15A" 81.25 32 6 0 16 47 9127119 9127088 3.8 31.9
"SNP_FB_0546054" "chr15A" 81.25 32 6 0 16 47 12385393 12385362 3.8 31.9
"SNP_FB_0546054" "chr15A" 81.25 32 6 0 16 47 20618200 20618169 3.8 31.9
"SNP_FB_0546054" "chr15A" 81.25 32 6 0 16 47 22975476 22975445 3.8 31.9
"SNP_FB_0546054" "chr15A" 81.25 32 6 0 16 47 25792974 25792943 3.8 31.9
"SNP_FB_0546054" "chr15A" 81.25 32 6 0 16 47 26023679 26023648 3.8 31.9
"SNP_FB_0546054" "chr15A" 79.487 39 7 1 10 47 30384447 30384485 3.8 31.9
"SNP_FB_0546054" "chr15A" 81.25 32 6 0 16 47 32944894 32944863 3.8 31.9
"SNP_FB_0546054" "chr15A" 81.25 32 6 0 16 47 32956529 32956498 3.8 31.9
"SNP_FB_0546054" "chr15A" 81.25 32 6 0 16 47 37716227 37716196 3.8 31.9
"SNP_FB_0546054" "chr15A" 77.273 44 9 1 3 45 48660134 48660177 3.8 31.9
"SNP_FB_0546054" "chr15A" 81.25 32 6 0 16 47 50563632 50563601 3.8 31.9
"SNP_FB_0546054" "chr15A" 81.25 32 6 0 16 47 51828559 51828528 3.8 31.9
"SNP_FB_0546054" "chr8A" 89.362 47 5 0 1 47 10013290 10013336 2.26e-09 63.5
"SNP_FB_0546054" "chr8A" 89.583 48 4 1 1 47 3057684 3057731 7.88e-09 61.7
"SNP_FB_0546054" "chr8A" 88.889 45 5 0 1 45 10008317 10008273 2.75e-08 59.9
"SNP_FB_0546054" "chr8A" 87.234 47 6 0 1 47 6636164 6636210 2.75e-08 59
"SNP_FB_0546054" "chr8A" 90.476 42 4 0 1 42 10618815 10618774 2.75e-08 59
"SNP_FB_0546054" "chr8A" 89.13 46 4 1 1 45 29440428 29440473 9.6e-08 58.1
"SNP_FB_0546054" "chr8A" 87.5 48 5 1 1 47 6636485 6636532 9.6e-08 57.2
"SNP_FB_0546054" "chr8A" 86.957 46 6 0 2 47 19590205 19590160 9.6e-08 57.2
"SNP_FB_0546054" "chr8A" 86.957 46 6 0 2 47 19622284 19622239 9.6e-08 57.2
"SNP_FB_0546054" "chr8A" 92.5 40 2 1 9 47 10616011 10616050 3.35e-07 56.3
"SNP_FB_0546054" "chr8A" 86.667 45 6 0 3 47 7779073 7779029 3.35e-07 55.4
"SNP_FB_0546054" "chr8A" 92.308 39 2 1 10 47 266042 266080 1.17e-06 54.5
"SNP_FB_0546054" "chr8A" 85.106 47 7 0 1 47 2991207 2991253 1.17e-06 54.5
"SNP_FB_0546054" "chr8A" 85.106 47 7 0 1 47 6444022 6443976 1.17e-06 54.5
"SNP_FB_0546054" "chr8A" 85.106 47 7 0 1 47 10496362 10496316 1.17e-06 54.5
"SNP_FB_0546054" "chr8A" 92.308 39 2 1 10 47 22342226 22342188 1.17e-06 54.5
"SNP_FB_0546054" "chr8A" 92.308 39 2 1 10 47 22353505 22353467 1.17e-06 54.5
"SNP_FB_0546054" "chr8A" 91.667 36 3 0 5 40 16348798 16348833 4.08e-06 52.7
"SNP_FB_0546054" "chr8A" 90 40 3 1 9 47 23120478 23120439 4.08e-06 51.8
"SNP_FB_0546054" "chr8A" 84.444 45 7 0 3 47 522982 523026 1.42e-05 50.9
"SNP_FB_0546054" "chr8A" 84.444 45 7 0 3 47 735683 735639 1.42e-05 50.9
"SNP_FB_0546054" "chr8A" 84.444 45 7 0 3 47 894536 894492 1.42e-05 50.9
"SNP_FB_0546054" "chr8A" 84.444 45 7 0 3 47 1301426 1301382 1.42e-05 50.9
"SNP_FB_0546054" "chr8A" 84.444 45 7 0 3 47 1365963 1365919 1.42e-05 50.9
"SNP_FB_0546054" "chr8A" 84.444 45 7 0 3 47 1392324 1392368 1.42e-05 50.9
"SNP_FB_0546054" "chr8A" 84.444 45 7 0 3 47 3187750 3187794 1.42e-05 50.9
"SNP_FB_0546054" "chr8A" 84.444 45 7 0 3 47 3194508 3194552 1.42e-05 50.9
"SNP_FB_0546054" "chr8A" 84.444 45 7 0 3 47 4470793 4470837 1.42e-05 50.9
"SNP_FB_0546054" "chr8A" 84.444 45 7 0 3 47 6701077 6701033 1.42e-05 50.9
"SNP_FB_0546054" "chr8A" 84.444 45 7 0 3 47 6703430 6703386 1.42e-05 50.9
"SNP_FB_0546054" "chr8A" 84.444 45 7 0 3 47 6809301 6809345 1.42e-05 50.9
"SNP_FB_0546054" "chr8A" 84.444 45 7 0 3 47 6819303 6819347 1.42e-05 50.9
"SNP_FB_0546054" "chr8A" 84.444 45 7 0 3 47 7732918 7732874 1.42e-05 50.9
"SNP_FB_0546054" "chr8A" 84.444 45 7 0 3 47 15190069 15190025 1.42e-05 50.9
"SNP_FB_0546054" "chr8A" 84.444 45 7 0 3 47 23055562 23055518 1.42e-05 50.9
"SNP_FB_0546054" "chr8A" 84.444 45 7 0 3 47 23057915 23057871 1.42e-05 50.9
"SNP_FB_0546054" "chr8A" 84.444 45 7 0 3 47 23063016 23062972 1.42e-05 50.9
"SNP_FB_0546054" "chr8A" 87.5 40 5 0 1 40 25079036 25078997 1.42e-05 50.9
"SNP_FB_0546054" "chr8A" 84.444 45 7 0 3 47 28427963 28427919 1.42e-05 50.9
"SNP_FB_0546054" "chr8A" 84.444 45 7 0 3 47 29431882 29431926 1.42e-05 50.9
"SNP_FB_0546054" "chr8A" 84.444 45 7 0 3 47 31147545 31147501 1.42e-05 50.9
"SNP_FB_0546054" "chr8A" 85.714 42 6 0 1 42 7158046 7158087 1.42e-05 50
"SNP_FB_0546054" "chr8A" 89.744 39 3 1 10 47 11389537 11389499 1.42e-05 50
"SNP_FB_0546054" "chr8A" 89.744 39 3 1 10 47 13554365 13554327 1.42e-05 50
"SNP_FB_0546054" "chr8A" 89.744 39 3 1 10 47 14339937 14339899 1.42e-05 50
"SNP_FB_0546054" "chr8A" 89.744 39 3 1 10 47 22246413 22246451 1.42e-05 50
"SNP_FB_0546054" "chr8A" 89.744 39 3 1 10 47 24871413 24871375 1.42e-05 50
"SNP_FB_0546054" "chr8A" 84.783 46 6 1 3 47 12599785 12599740 4.97e-05 49.1
"SNP_FB_0546054" "chr8A" 87.179 39 5 0 9 47 21229765 21229803 4.97e-05 49.1
"SNP_FB_0546054" "chr8A" 84.783 46 6 1 3 47 23359327 23359282 4.97e-05 49.1
"SNP_FB_0546054" "chr8A" 87.179 39 5 0 9 47 25615523 25615485 4.97e-05 49.1
"SNP_FB_0546054" "chr8A" 87.179 39 5 0 9 47 28293723 28293761 4.97e-05 49.1
"SNP_FB_0546054" "chr8A" 87.5 40 4 1 9 47 19963410 19963449 0.000174 47.3
"SNP_FB_0546054" "chr8A" 82.222 45 8 0 3 47 147802 147846 0.000174 46.4
"SNP_FB_0546054" "chr8A" 82.222 45 8 0 3 47 3039511 3039467 0.000174 46.4
"SNP_FB_0546054" "chr8A" 82.222 45 8 0 3 47 3656035 3655991 0.000174 46.4
"SNP_FB_0546054" "chr8A" 82.222 45 8 0 3 47 8596535 8596491 0.000174 46.4
"SNP_FB_0546054" "chr8A" 89.189 37 3 1 10 45 10076568 10076604 0.000174 46.4
"SNP_FB_0546054" "chr8A" 82.222 45 8 0 3 47 24520005 24520049 0.000174 46.4
"SNP_FB_0546054" "chr8A" 82.222 45 8 0 3 47 24532862 24532906 0.000174 46.4
"SNP_FB_0546054" "chr8A" 82.222 45 8 0 3 47 24545443 24545487 0.000174 46.4
"SNP_FB_0546054" "chr8A" 87.179 39 4 1 10 47 6117561 6117523 0.000606 45.5
"SNP_FB_0546054" "chr8A" 87.179 39 4 1 10 47 8740724 8740686 0.000606 45.5
"SNP_FB_0546054" "chr8A" 87.179 39 4 1 10 47 10732764 10732802 0.000606 45.5
"SNP_FB_0546054" "chr8A" 87.179 39 4 1 10 47 11567605 11567567 0.000606 45.5
"SNP_FB_0546054" "chr8A" 87.179 39 4 1 10 47 13866553 13866515 0.000606 45.5
"SNP_FB_0546054" "chr8A" 87.179 39 4 1 10 47 13878192 13878154 0.000606 45.5
"SNP_FB_0546054" "chr8A" 87.179 39 4 1 10 47 13973617 13973655 0.000606 45.5
"SNP_FB_0546054" "chr8A" 90.625 32 3 0 16 47 20473181 20473150 0.000606 45.5
"SNP_FB_0546054" "chr8A" 90.625 32 3 0 16 47 24273904 24273935 0.000606 45.5
"SNP_FB_0546054" "chr8A" 90.625 32 3 0 16 47 24333957 24333926 0.000606 45.5
"SNP_FB_0546054" "chr8A" 90.625 32 3 0 9 40 26335031 26335062 0.000606 45.5
"SNP_FB_0546054" "chr8A" 88.889 36 3 1 10 44 11455523 11455488 0.000606 44.6
"SNP_FB_0546054" "chr8A" 82.609 46 7 1 3 47 11938353 11938398 0.000606 44.6
"SNP_FB_0546054" "chr8A" 82.609 46 7 1 3 47 20615887 20615842 0.000606 44.6
"SNP_FB_0546054" "chr8A" 82.609 46 7 1 3 47 20626423 20626378 0.000606 44.6
"SNP_FB_0546054" "chr8A" 84.615 39 6 0 9 47 25591366 25591328 0.000606 44.6
"SNP_FB_0546054" "chr8A" 82.927 41 7 0 1 41 11663798 11663838 0.002 43.7
"SNP_FB_0546054" "chr8A" 90.909 33 2 1 14 45 14565531 14565499 0.002 43.7
"SNP_FB_0546054" "chr8A" 90.323 31 3 0 16 46 19576117 19576147 0.002 43.7
"SNP_FB_0546054" "chr8A" 88.571 35 3 1 14 47 4703131 4703097 0.002 42.8
"SNP_FB_0546054" "chr8A" 80 45 9 0 3 47 4197604 4197648 0.007 41.9
"SNP_FB_0546054" "chr8A" 80 45 9 0 3 47 10858460 10858504 0.007 41.9
"SNP_FB_0546054" "chr8A" 86.486 37 4 1 10 45 11873039 11873075 0.007 41.9
"SNP_FB_0546054" "chr8A" 84.615 39 5 1 10 47 116207 116245 0.007 41
"SNP_FB_0546054" "chr8A" 87.5 32 4 0 16 47 553923 553892 0.007 41
"SNP_FB_0546054" "chr8A" 87.5 32 4 0 16 47 10329386 10329355 0.007 41
"SNP_FB_0546054" "chr8A" 87.5 32 4 0 16 47 10757172 10757203 0.007 41
"SNP_FB_0546054" "chr8A" 87.5 32 4 0 16 47 10760013 10760044 0.007 41
"SNP_FB_0546054" "chr8A" 87.5 32 4 0 16 47 12523504 12523535 0.007 41
"SNP_FB_0546054" "chr8A" 87.5 32 4 0 16 47 12911726 12911695 0.007 41
"SNP_FB_0546054" "chr8A" 87.5 32 4 0 16 47 13034787 13034818 0.007 41
"SNP_FB_0546054" "chr8A" 87.5 32 4 0 16 47 13547491 13547522 0.007 41
"SNP_FB_0546054" "chr8A" 87.5 32 4 0 16 47 16408002 16407971 0.007 41
"SNP_FB_0546054" "chr8A" 84.615 39 5 1 10 47 20011023 20010985 0.007 41
"SNP_FB_0546054" "chr8A" 87.5 32 4 0 16 47 24057643 24057612 0.007 41
"SNP_FB_0546054" "chr8A" 87.5 32 4 0 16 47 24217919 24217950 0.007 41
"SNP_FB_0546054" "chr8A" 87.5 32 4 0 16 47 24231864 24231895 0.007 41
"SNP_FB_0546054" "chr8A" 87.5 32 4 0 16 47 27265737 27265768 0.007 41
"SNP_FB_0546054" "chr8A" 80.435 46 8 1 3 47 13223055 13223100 0.026 40.1
"SNP_FB_0546054" "chr8A" 85.294 34 5 0 14 47 24404307 24404340 0.026 40.1
"SNP_FB_0546054" "chr8A" 82.051 39 7 0 9 47 30904499 30904461 0.026 40.1
"SNP_FB_0546054" "chr8A" 87.097 31 4 0 16 46 4391559 4391529 0.026 39.2
"SNP_FB_0546054" "chr8A" 87.097 31 4 0 16 46 5159039 5159069 0.026 39.2
"SNP_FB_0546054" "chr8A" 87.097 31 4 0 16 46 12621265 12621295 0.026 39.2
"SNP_FB_0546054" "chr8A" 87.879 33 3 1 14 45 12708403 12708435 0.026 39.2
"SNP_FB_0546054" "chr8A" 87.097 31 4 0 16 46 12896961 12896991 0.026 39.2
"SNP_FB_0546054" "chr8A" 87.097 31 4 0 16 46 13051330 13051360 0.026 39.2
"SNP_FB_0546054" "chr8A" 87.097 31 4 0 16 46 18936580 18936610 0.026 39.2
"SNP_FB_0546054" "chr8A" 87.097 31 4 0 16 46 18947073 18947103 0.026 39.2
"SNP_FB_0546054" "chr8A" 87.097 31 4 0 16 46 24130403 24130373 0.026 39.2
"SNP_FB_0546054" "chr8A" 87.097 31 4 0 16 46 24142054 24142024 0.026 39.2
"SNP_FB_0546054" "chr8A" 87.097 31 4 0 16 46 26599751 26599721 0.026 39.2
"SNP_FB_0546054" "chr8A" 87.097 31 4 0 16 46 27172653 27172683 0.026 39.2
"SNP_FB_0546054" "chr8A" 87.097 31 4 0 16 46 27477920 27477890 0.026 39.2
"SNP_FB_0546054" "chr8A" 87.097 31 4 0 16 46 27489747 27489717 0.026 39.2
"SNP_FB_0546054" "chr8A" 87.097 31 4 0 16 46 31253885 31253855 0.026 39.2
"SNP_FB_0546054" "chr8A" 87.097 31 4 0 16 46 31266764 31266734 0.026 39.2
"SNP_FB_0546054" "chr8A" 84.211 38 5 1 11 47 31566085 31566122 0.026 39.2
"SNP_FB_0546054" "chr8A" 84.848 33 5 0 15 47 1373907 1373875 0.09 38.3
"SNP_FB_0546054" "chr8A" 95.652 23 1 0 24 46 9089034 9089056 0.09 38.3
"SNP_FB_0546054" "chr8A" 95.652 23 1 0 24 46 15812691 15812669 0.09 38.3
"SNP_FB_0546054" "chr8A" 95.652 23 1 0 24 46 15823618 15823596 0.09 38.3
"SNP_FB_0546054" "chr8A" 89.286 28 3 0 20 47 21605014 21605041 0.09 38.3
"SNP_FB_0546054" "chr8A" 85.714 35 4 1 14 47 23421815 23421781 0.09 38.3
"SNP_FB_0546054" "chr8A" 95.652 23 1 0 25 47 28864866 28864844 0.09 38.3
"SNP_FB_0546054" "chr8A" 86.667 30 4 0 18 47 11160427 11160456 0.09 37.4
"SNP_FB_0546054" "chr8A" 86.667 30 4 0 18 47 11171180 11171209 0.09 37.4
"SNP_FB_0546054" "chr8A" 83.784 37 5 1 12 47 13173713 13173749 0.09 37.4
"SNP_FB_0546054" "chr8A" 86.667 30 4 0 16 45 26345100 26345129 0.09 37.4
"SNP_FB_0546054" "chr8A" 84.375 32 5 0 16 47 83538 83569 0.31 36.5
"SNP_FB_0546054" "chr8A" 95.455 22 1 0 26 47 2753270 2753249 0.31 36.5
"SNP_FB_0546054" "chr8A" 84.375 32 5 0 16 47 3511465 3511434 0.31 36.5
"SNP_FB_0546054" "chr8A" 84.375 32 5 0 16 47 3537296 3537265 0.31 36.5
"SNP_FB_0546054" "chr8A" 95.455 22 1 0 24 45 6067200 6067179 0.31 36.5
"SNP_FB_0546054" "chr8A" 84.375 32 5 0 16 47 9140378 9140409 0.31 36.5
"SNP_FB_0546054" "chr8A" 84.375 32 5 0 16 47 9821807 9821838 0.31 36.5
"SNP_FB_0546054" "chr8A" 84.375 32 5 0 16 47 9891775 9891744 0.31 36.5
"SNP_FB_0546054" "chr8A" 84.375 32 5 0 16 47 12849989 12850020 0.31 36.5
"SNP_FB_0546054" "chr8A" 84.375 32 5 0 16 47 13425507 13425538 0.31 36.5
"SNP_FB_0546054" "chr8A" 84.375 32 5 0 16 47 13666902 13666933 0.31 36.5
"SNP_FB_0546054" "chr8A" 84.375 32 5 0 16 47 14893381 14893350 0.31 36.5
"SNP_FB_0546054" "chr8A" 84.375 32 5 0 16 47 19208427 19208458 0.31 36.5
"SNP_FB_0546054" "chr8A" 84.375 32 5 0 16 47 19656081 19656050 0.31 36.5
"SNP_FB_0546054" "chr8A" 84.375 32 5 0 16 47 21678826 21678857 0.31 36.5
"SNP_FB_0546054" "chr8A" 84.375 32 5 0 16 47 23516862 23516893 0.31 36.5
"SNP_FB_0546054" "chr8A" 84.375 32 5 0 16 47 24764992 24764961 0.31 36.5
"SNP_FB_0546054" "chr8A" 84.375 32 5 0 16 47 24969183 24969152 0.31 36.5
"SNP_FB_0546054" "chr8A" 84.375 32 5 0 16 47 26351781 26351812 0.31 36.5
"SNP_FB_0546054" "chr8A" 84.375 32 5 0 16 47 29610607 29610638 0.31 36.5
"SNP_FB_0546054" "chr8A" 81.081 37 7 0 11 47 30909107 30909143 0.31 36.5
"SNP_FB_0546054" "chr8A" 84.375 32 5 0 16 47 31214726 31214695 0.31 36.5
"SNP_FB_0546054" "chr8A" 84.375 32 5 0 16 47 31227254 31227223 0.31 36.5
"SNP_FB_0546054" "chr8A" 91.667 24 2 0 24 47 7520926 7520949 0.31 35.6
"SNP_FB_0546054" "chr8A" 78.261 46 9 1 3 47 7669827 7669782 0.31 35.6
"SNP_FB_0546054" "chr8A" 91.667 24 2 0 24 47 14202755 14202732 0.31 35.6
"SNP_FB_0546054" "chr8A" 91.667 24 2 0 24 47 14664676 14664699 0.31 35.6
"SNP_FB_0546054" "chr8A" 91.667 24 2 0 24 47 14674712 14674735 0.31 35.6
"SNP_FB_0546054" "chr8A" 91.667 24 2 0 24 47 16076981 16077004 0.31 35.6
"SNP_FB_0546054" "chr8A" 91.667 24 2 0 24 47 27637901 27637878 0.31 35.6
"SNP_FB_0546054" "chr8A" 83.871 31 5 0 16 46 349435 349405 1.1 34.6
"SNP_FB_0546054" "chr8A" 83.871 31 5 0 16 46 673499 673529 1.1 34.6
"SNP_FB_0546054" "chr8A" 83.871 31 5 0 16 46 761756 761786 1.1 34.6
"SNP_FB_0546054" "chr8A" 83.871 31 5 0 16 46 765466 765496 1.1 34.6
"SNP_FB_0546054" "chr8A" 83.871 31 5 0 16 46 1399354 1399324 1.1 34.6
"SNP_FB_0546054" "chr8A" 83.871 31 5 0 16 46 1433918 1433888 1.1 34.6
"SNP_FB_0546054" "chr8A" 83.871 31 5 0 16 46 1654793 1654823 1.1 34.6
"SNP_FB_0546054" "chr8A" 83.871 31 5 0 16 46 1709118 1709088 1.1 34.6
"SNP_FB_0546054" "chr8A" 83.871 31 5 0 16 46 1833248 1833218 1.1 34.6
"SNP_FB_0546054" "chr8A" 83.871 31 5 0 16 46 2964907 2964937 1.1 34.6
"SNP_FB_0546054" "chr8A" 83.871 31 5 0 16 46 3098724 3098754 1.1 34.6
"SNP_FB_0546054" "chr8A" 83.871 31 5 0 16 46 3496773 3496743 1.1 34.6
"SNP_FB_0546054" "chr8A" 83.871 31 5 0 16 46 3674034 3674064 1.1 34.6
"SNP_FB_0546054" "chr8A" 83.871 31 5 0 16 46 3828891 3828921 1.1 34.6
"SNP_FB_0546054" "chr8A" 83.871 31 5 0 16 46 5451451 5451421 1.1 34.6
"SNP_FB_0546054" "chr8A" 83.871 31 5 0 16 46 5460791 5460761 1.1 34.6
"SNP_FB_0546054" "chr8A" 83.871 31 5 0 16 46 5767521 5767491 1.1 34.6
"SNP_FB_0546054" "chr8A" 83.871 31 5 0 16 46 5930828 5930858 1.1 34.6
"SNP_FB_0546054" "chr8A" 83.871 31 5 0 16 46 5943892 5943922 1.1 34.6
"SNP_FB_0546054" "chr8A" 83.871 31 5 0 16 46 7026825 7026795 1.1 34.6
"SNP_FB_0546054" "chr8A" 83.871 31 5 0 16 46 7173396 7173426 1.1 34.6
"SNP_FB_0546054" "chr8A" 83.871 31 5 0 16 46 7484492 7484522 1.1 34.6
"SNP_FB_0546054" "chr8A" 83.871 31 5 0 16 46 7977525 7977495 1.1 34.6
"SNP_FB_0546054" "chr8A" 83.871 31 5 0 16 46 8014964 8014994 1.1 34.6
"SNP_FB_0546054" "chr8A" 83.871 31 5 0 16 46 8015100 8015130 1.1 34.6
"SNP_FB_0546054" "chr8A" 83.871 31 5 0 16 46 8933307 8933337 1.1 34.6
"SNP_FB_0546054" "chr8A" 83.871 31 5 0 16 46 9974109 9974139 1.1 34.6
"SNP_FB_0546054" "chr8A" 83.871 31 5 0 16 46 10564561 10564591 1.1 34.6
"SNP_FB_0546054" "chr8A" 83.871 31 5 0 16 46 10987905 10987935 1.1 34.6
"SNP_FB_0546054" "chr8A" 83.871 31 5 0 16 46 11128542 11128572 1.1 34.6
"SNP_FB_0546054" "chr8A" 83.871 31 5 0 16 46 11136949 11136979 1.1 34.6
"SNP_FB_0546054" "chr8A" 83.871 31 5 0 16 46 11758130 11758100 1.1 34.6
"SNP_FB_0546054" "chr8A" 83.871 31 5 0 16 46 11814544 11814574 1.1 34.6
"SNP_FB_0546054" "chr8A" 83.871 31 5 0 16 46 12097568 12097598 1.1 34.6
"SNP_FB_0546054" "chr8A" 83.871 31 5 0 16 46 12139290 12139260 1.1 34.6
"SNP_FB_0546054" "chr8A" 83.871 31 5 0 16 46 12978313 12978283 1.1 34.6
"SNP_FB_0546054" "chr8A" 83.871 31 5 0 16 46 13048436 13048466 1.1 34.6
"SNP_FB_0546054" "chr8A" 83.871 31 5 0 16 46 13478069 13478099 1.1 34.6
"SNP_FB_0546054" "chr8A" 83.871 31 5 0 16 46 14458163 14458193 1.1 34.6
"SNP_FB_0546054" "chr8A" 83.871 31 5 0 16 46 14771378 14771408 1.1 34.6
"SNP_FB_0546054" "chr8A" 83.871 31 5 0 16 46 15603799 15603769 1.1 34.6
"SNP_FB_0546054" "chr8A" 83.871 31 5 0 16 46 16476796 16476826 1.1 34.6
"SNP_FB_0546054" "chr8A" 83.871 31 5 0 16 46 17613866 17613836 1.1 34.6
"SNP_FB_0546054" "chr8A" 83.871 31 5 0 16 46 17624340 17624310 1.1 34.6
"SNP_FB_0546054" "chr8A" 83.871 31 5 0 16 46 19062617 19062647 1.1 34.6
"SNP_FB_0546054" "chr8A" 83.871 31 5 0 16 46 21292003 21291973 1.1 34.6
"SNP_FB_0546054" "chr8A" 83.871 31 5 0 16 46 21578870 21578840 1.1 34.6
"SNP_FB_0546054" "chr8A" 83.871 31 5 0 16 46 21861550 21861520 1.1 34.6
"SNP_FB_0546054" "chr8A" 83.871 31 5 0 16 46 21865861 21865831 1.1 34.6
"SNP_FB_0546054" "chr8A" 83.871 31 5 0 16 46 21887739 21887709 1.1 34.6
"SNP_FB_0546054" "chr8A" 83.871 31 5 0 16 46 22069708 22069678 1.1 34.6
"SNP_FB_0546054" "chr8A" 83.871 31 5 0 16 46 22154040 22154010 1.1 34.6
"SNP_FB_0546054" "chr8A" 83.871 31 5 0 16 46 23296937 23296907 1.1 34.6
"SNP_FB_0546054" "chr8A" 83.871 31 5 0 16 46 23406716 23406746 1.1 34.6
"SNP_FB_0546054" "chr8A" 83.871 31 5 0 16 46 23695795 23695825 1.1 34.6
"SNP_FB_0546054" "chr8A" 83.871 31 5 0 16 46 23976892 23976862 1.1 34.6
"SNP_FB_0546054" "chr8A" 83.871 31 5 0 16 46 24419259 24419289 1.1 34.6
"SNP_FB_0546054" "chr8A" 83.871 31 5 0 16 46 26597587 26597617 1.1 34.6
"SNP_FB_0546054" "chr8A" 83.871 31 5 0 16 46 26643935 26643965 1.1 34.6
"SNP_FB_0546054" "chr8A" 83.871 31 5 0 16 46 26688537 26688507 1.1 34.6
"SNP_FB_0546054" "chr8A" 83.871 31 5 0 16 46 27158867 27158897 1.1 34.6
"SNP_FB_0546054" "chr8A" 83.871 31 5 0 16 46 28363622 28363652 1.1 34.6
"SNP_FB_0546054" "chr8A" 83.871 31 5 0 16 46 28368698 28368728 1.1 34.6
"SNP_FB_0546054" "chr8A" 83.871 31 5 0 16 46 28778813 28778843 1.1 34.6
"SNP_FB_0546054" "chr8A" 83.871 31 5 0 16 46 28795356 28795326 1.1 34.6
"SNP_FB_0546054" "chr8A" 83.871 31 5 0 16 46 29785301 29785331 1.1 34.6
"SNP_FB_0546054" "chr8A" 83.871 31 5 0 16 46 29953652 29953622 1.1 34.6
"SNP_FB_0546054" "chr8A" 83.871 31 5 0 16 46 30357011 30357041 1.1 34.6
"SNP_FB_0546054" "chr8A" 83.871 31 5 0 16 46 30815106 30815076 1.1 34.6
"SNP_FB_0546054" "chr8A" 83.871 31 5 0 16 46 30976092 30976062 1.1 34.6
"SNP_FB_0546054" "chr8A" 83.871 31 5 0 16 46 31356026 31355996 1.1 34.6
"SNP_FB_0546054" "chr8A" 83.871 31 5 0 16 46 31672893 31672923 1.1 34.6
"SNP_FB_0546054" "chr8A" 91.304 23 2 0 24 46 2496638 2496660 1.1 33.7
"SNP_FB_0546054" "chr8A" 85.294 34 2 2 4 35 6785463 6785431 1.1 33.7
"SNP_FB_0546054" "chr8A" 85.294 34 2 2 4 35 6798245 6798213 1.1 33.7
"SNP_FB_0546054" "chr8A" 85.294 34 2 2 4 35 7366027 7365995 1.1 33.7
"SNP_FB_0546054" "chr8A" 85.294 34 2 2 4 35 7378125 7378093 1.1 33.7
"SNP_FB_0546054" "chr8A" 85.714 28 4 0 20 47 17347985 17348012 1.1 33.7
"SNP_FB_0546054" "chr8A" 85.294 34 2 2 4 35 28848174 28848142 1.1 33.7
"SNP_FB_0546054" "chr8A" 83.333 30 5 0 16 45 175637 175666 3.8 32.8
"SNP_FB_0546054" "chr8A" 81.25 32 6 0 16 47 2474162 2474193 3.8 31.9
"SNP_FB_0546054" "chr8A" 81.25 32 6 0 16 47 10214437 10214406 3.8 31.9
"SNP_FB_0546054" "chr8A" 81.25 32 6 0 16 47 13208392 13208423 3.8 31.9
"SNP_FB_0546054" "chr8A" 81.25 32 6 0 16 47 16621802 16621833 3.8 31.9
"SNP_FB_0546054" "chr8A" 81.25 32 6 0 16 47 19160783 19160814 3.8 31.9
"SNP_FB_0546054" "chr8A" 90.909 22 2 0 24 45 20542370 20542391 3.8 31.9
"SNP_FB_0546054" "chr8A" 81.25 32 6 0 16 47 21331623 21331592 3.8 31.9
"SNP_FB_0546054" "chr8A" 81.25 32 6 0 16 47 21985332 21985301 3.8 31.9
"SNP_FB_0546054" "chr8A" 81.25 32 6 0 16 47 23607031 23607000 3.8 31.9
"SNP_FB_0546054" "chr8A" 81.25 32 6 0 16 47 23945193 23945162 3.8 31.9
"SNP_FB_0546054" "chr8A" 81.25 32 6 0 16 47 29114349 29114380 3.8 31.9
"SNP_FB_0546054" "chr8A" 81.25 32 6 0 16 47 29206173 29206204 3.8 31.9
"SNP_FB_0546054" "chr8A" 81.25 32 6 0 16 47 29969104 29969135 3.8 31.9
"SNP_FB_0546062" "chr3A" 100 50 0 0 1 50 30452599 30452648 4.65e-18 91.5
"SNP_FB_0546062" "chr3A" 95.833 48 2 0 1 48 7330184 7330231 2.94e-14 78.8
"SNP_FB_0546062" "chr3A" 95.833 48 2 0 1 48 18032489 18032536 2.94e-14 78.8
"SNP_FB_0546062" "chr3A" 95.745 47 2 0 2 48 25507461 25507507 1.02e-13 77
"SNP_FB_0546062" "chr3A" 95.652 46 2 0 3 48 18026652 18026697 3.58e-13 75.2
"SNP_FB_0546062" "chr3A" 93.75 48 3 0 1 48 3105694 3105741 1.25e-12 74.3
"SNP_FB_0546062" "chr3A" 93.75 48 3 0 1 48 6778069 6778022 1.25e-12 74.3
"SNP_FB_0546062" "chr3A" 93.75 48 3 0 1 48 8862144 8862191 1.25e-12 74.3
"SNP_FB_0546062" "chr3A" 93.75 48 3 0 1 48 15902259 15902306 1.25e-12 74.3
"SNP_FB_0546062" "chr3A" 93.75 48 3 0 1 48 22840743 22840790 1.25e-12 74.3
"SNP_FB_0546062" "chr3A" 93.75 48 3 0 1 48 31190658 31190611 1.25e-12 74.3
"SNP_FB_0546062" "chr3A" 93.75 48 3 0 1 48 33241209 33241256 1.25e-12 74.3
"SNP_FB_0546062" "chr3A" 93.75 48 3 0 1 48 37756472 37756519 1.25e-12 74.3
"SNP_FB_0546062" "chr3A" 93.617 47 3 0 1 47 26335010 26335056 4.36e-12 72.5
"SNP_FB_0546062" "chr3A" 93.478 46 3 0 2 47 19802145 19802190 1.52e-11 70.7
"SNP_FB_0546062" "chr3A" 93.478 46 3 0 3 48 22833692 22833737 1.52e-11 70.7
"SNP_FB_0546062" "chr3A" 93.478 46 3 0 3 48 24251891 24251936 1.52e-11 70.7
"SNP_FB_0546062" "chr3A" 93.478 46 3 0 3 48 25011831 25011876 1.52e-11 70.7
"SNP_FB_0546062" "chr3A" 93.478 46 3 0 3 48 28022056 28022011 1.52e-11 70.7
"SNP_FB_0546062" "chr3A" 93.478 46 3 0 3 48 32833988 32834033 1.52e-11 70.7
"SNP_FB_0546062" "chr3A" 91.667 48 4 0 1 48 3116859 3116906 1.52e-11 69.8
"SNP_FB_0546062" "chr3A" 91.667 48 4 0 1 48 9981782 9981735 1.52e-11 69.8
"SNP_FB_0546062" "chr3A" 91.667 48 4 0 1 48 10521145 10521098 1.52e-11 69.8
"SNP_FB_0546062" "chr3A" 91.667 48 4 0 1 48 11259684 11259637 1.52e-11 69.8
"SNP_FB_0546062" "chr3A" 91.667 48 4 0 1 48 16044606 16044559 1.52e-11 69.8
"SNP_FB_0546062" "chr3A" 91.667 48 4 0 1 48 16257834 16257787 1.52e-11 69.8
"SNP_FB_0546062" "chr3A" 91.667 48 4 0 1 48 21507134 21507087 1.52e-11 69.8
"SNP_FB_0546062" "chr3A" 91.667 48 4 0 1 48 23703789 23703836 1.52e-11 69.8
"SNP_FB_0546062" "chr3A" 91.667 48 4 0 1 48 25133046 25132999 1.52e-11 69.8
"SNP_FB_0546062" "chr3A" 91.667 48 4 0 1 48 29781400 29781447 1.52e-11 69.8
"SNP_FB_0546062" "chr3A" 91.667 48 4 0 1 48 32842092 32842139 1.52e-11 69.8
"SNP_FB_0546062" "chr3A" 91.667 48 4 0 1 48 33234103 33234150 1.52e-11 69.8
"SNP_FB_0546062" "chr3A" 91.667 48 4 0 1 48 35321321 35321368 1.52e-11 69.8
"SNP_FB_0546062" "chr3A" 91.667 48 4 0 1 48 35333308 35333355 1.52e-11 69.8
"SNP_FB_0546062" "chr3A" 93.333 45 3 0 4 48 7466850 7466894 5.31e-11 68.9
"SNP_FB_0546062" "chr3A" 91.489 47 4 0 1 47 19804567 19804613 5.31e-11 68
"SNP_FB_0546062" "chr3A" 91.489 47 4 0 2 48 21513968 21513922 5.31e-11 68
"SNP_FB_0546062" "chr3A" 91.489 47 4 0 2 48 28951355 28951401 5.31e-11 68
"SNP_FB_0546062" "chr3A" 91.489 47 4 0 2 48 31442420 31442466 5.31e-11 68
"SNP_FB_0546062" "chr3A" 93.182 44 3 0 5 48 17840555 17840512 1.85e-10 67.1
"SNP_FB_0546062" "chr3A" 91.304 46 4 0 3 48 7007619 7007574 1.85e-10 66.2
"SNP_FB_0546062" "chr3A" 91.304 46 4 0 3 48 10527133 10527088 1.85e-10 66.2
"SNP_FB_0546062" "chr3A" 91.304 46 4 0 3 48 11121911 11121956 1.85e-10 66.2
"SNP_FB_0546062" "chr3A" 91.304 46 4 0 3 48 12444588 12444543 1.85e-10 66.2
"SNP_FB_0546062" "chr3A" 91.304 46 4 0 3 48 12622010 12621965 1.85e-10 66.2
"SNP_FB_0546062" "chr3A" 91.304 46 4 0 3 48 15856495 15856450 1.85e-10 66.2
"SNP_FB_0546062" "chr3A" 91.304 46 4 0 3 48 16265260 16265215 1.85e-10 66.2
"SNP_FB_0546062" "chr3A" 91.304 46 4 0 1 46 17830983 17830938 1.85e-10 66.2
"SNP_FB_0546062" "chr3A" 91.304 46 4 0 3 48 23695992 23696037 1.85e-10 66.2
"SNP_FB_0546062" "chr3A" 91.304 46 4 0 2 47 29773960 29774005 1.85e-10 66.2
"SNP_FB_0546062" "chr3A" 91.304 46 4 0 3 48 32785073 32785118 1.85e-10 66.2
"SNP_FB_0546062" "chr3A" 91.304 46 4 0 3 48 37777737 37777782 1.85e-10 66.2
"SNP_FB_0546062" "chr3A" 89.583 48 5 0 1 48 7130181 7130134 6.47e-10 65.3
"SNP_FB_0546062" "chr3A" 89.583 48 5 0 1 48 9152262 9152309 6.47e-10 65.3
"SNP_FB_0546062" "chr3A" 89.583 48 5 0 1 48 11402897 11402944 6.47e-10 65.3
"SNP_FB_0546062" "chr3A" 89.583 48 5 0 1 48 26813952 26813905 6.47e-10 65.3
"SNP_FB_0546062" "chr3A" 89.362 47 5 0 2 48 14395569 14395615 2.26e-09 63.5
"SNP_FB_0546062" "chr3A" 89.362 47 5 0 2 48 16902811 16902765 2.26e-09 63.5
"SNP_FB_0546062" "chr3A" 89.362 47 5 0 2 48 18300859 18300905 2.26e-09 63.5
"SNP_FB_0546062" "chr3A" 89.362 47 5 0 2 48 24741814 24741768 2.26e-09 63.5
"SNP_FB_0546062" "chr3A" 89.362 47 5 0 2 48 26823732 26823686 2.26e-09 63.5
"SNP_FB_0546062" "chr3A" 89.362 47 5 0 2 48 37751074 37751120 2.26e-09 63.5
"SNP_FB_0546062" "chr3A" 90.909 44 4 0 3 46 9140796 9140839 2.26e-09 62.6
"SNP_FB_0546062" "chr3A" 90.909 44 4 0 5 48 17894894 17894937 2.26e-09 62.6
"SNP_FB_0546062" "chr3A" 90.909 44 4 0 5 48 25842781 25842738 2.26e-09 62.6
"SNP_FB_0546062" "chr3A" 91.304 46 3 1 3 48 28792034 28791990 2.26e-09 62.6
"SNP_FB_0546062" "chr3A" 89.13 46 5 0 3 48 6164677 6164722 7.88e-09 61.7
"SNP_FB_0546062" "chr3A" 89.13 46 5 0 3 48 6190363 6190408 7.88e-09 61.7
"SNP_FB_0546062" "chr3A" 89.13 46 5 0 3 48 7312672 7312717 7.88e-09 61.7
"SNP_FB_0546062" "chr3A" 89.13 46 5 0 3 48 9991406 9991361 7.88e-09 61.7
"SNP_FB_0546062" "chr3A" 89.13 46 5 0 3 48 11502571 11502616 7.88e-09 61.7
"SNP_FB_0546062" "chr3A" 89.13 46 5 0 2 47 11516752 11516707 7.88e-09 61.7
"SNP_FB_0546062" "chr3A" 89.13 46 5 0 3 48 11522613 11522658 7.88e-09 61.7
"SNP_FB_0546062" "chr3A" 89.13 46 5 0 2 47 11536794 11536749 7.88e-09 61.7
"SNP_FB_0546062" "chr3A" 89.13 46 5 0 3 48 11818737 11818692 7.88e-09 61.7
"SNP_FB_0546062" "chr3A" 89.13 46 5 0 2 47 14714799 14714844 7.88e-09 61.7
"SNP_FB_0546062" "chr3A" 89.13 46 5 0 3 48 32341598 32341643 7.88e-09 61.7
"SNP_FB_0546062" "chr3A" 89.13 46 5 0 3 48 32558455 32558410 7.88e-09 61.7
"SNP_FB_0546062" "chr3A" 89.13 46 5 0 3 48 35298129 35298174 7.88e-09 61.7
"SNP_FB_0546062" "chr3A" 89.13 46 5 0 3 48 35308296 35308341 7.88e-09 61.7
"SNP_FB_0546062" "chr3A" 87.5 48 6 0 1 48 2522569 2522522 7.88e-09 60.8
"SNP_FB_0546062" "chr3A" 87.5 48 6 0 1 48 3898303 3898350 7.88e-09 60.8
"SNP_FB_0546062" "chr3A" 87.5 48 6 0 1 48 6241044 6241091 7.88e-09 60.8
"SNP_FB_0546062" "chr3A" 87.5 48 6 0 1 48 7320515 7320562 7.88e-09 60.8
"SNP_FB_0546062" "chr3A" 87.5 48 6 0 1 48 9829848 9829895 7.88e-09 60.8
"SNP_FB_0546062" "chr3A" 87.5 48 6 0 1 48 12475815 12475768 7.88e-09 60.8
"SNP_FB_0546062" "chr3A" 87.5 48 6 0 1 48 19569285 19569332 7.88e-09 60.8
"SNP_FB_0546062" "chr3A" 87.5 48 6 0 1 48 22214945 22214992 7.88e-09 60.8
"SNP_FB_0546062" "chr3A" 87.5 48 6 0 1 48 23728174 23728127 7.88e-09 60.8
"SNP_FB_0546062" "chr3A" 87.5 48 6 0 1 48 27226717 27226670 7.88e-09 60.8
"SNP_FB_0546062" "chr3A" 87.5 48 6 0 1 48 27233606 27233559 7.88e-09 60.8
"SNP_FB_0546062" "chr3A" 87.5 48 6 0 1 48 36142054 36142101 7.88e-09 60.8
"SNP_FB_0546062" "chr3A" 87.5 48 3 1 1 48 15844875 15844831 2.75e-08 59
"SNP_FB_0546062" "chr3A" 87.234 47 6 0 1 47 16682200 16682154 2.75e-08 59
"SNP_FB_0546062" "chr3A" 87.234 47 6 0 2 48 18514768 18514722 2.75e-08 59
"SNP_FB_0546062" "chr3A" 87.234 47 6 0 2 48 22207821 22207867 2.75e-08 59
"SNP_FB_0546062" "chr3A" 88.636 44 5 0 3 46 7140072 7140029 9.6e-08 58.1
"SNP_FB_0546062" "chr3A" 86.957 46 6 0 3 48 3891141 3891186 9.6e-08 57.2
"SNP_FB_0546062" "chr3A" 86.957 46 6 0 2 47 25630812 25630767 9.6e-08 57.2
"SNP_FB_0546062" "chr3A" 86.957 46 6 0 3 48 29707986 29707941 9.6e-08 57.2
"SNP_FB_0546062" "chr3A" 86.957 46 6 0 3 48 36135174 36135219 9.6e-08 57.2
"SNP_FB_0546062" "chr3A" 85.417 48 7 0 1 48 6217863 6217910 3.35e-07 56.3
"SNP_FB_0546062" "chr3A" 85.417 48 7 0 1 48 16650019 16649972 3.35e-07 56.3
"SNP_FB_0546062" "chr3A" 85.417 48 7 0 1 48 19561711 19561758 3.35e-07 56.3
"SNP_FB_0546062" "chr3A" 85.417 48 7 0 1 48 29703785 29703738 3.35e-07 56.3
"SNP_FB_0546062" "chr3A" 85.417 48 7 0 1 48 37475469 37475422 3.35e-07 56.3
"SNP_FB_0546062" "chr3A" 86.667 45 6 0 3 47 7342863 7342907 3.35e-07 55.4
"SNP_FB_0546062" "chr3A" 86.667 45 6 0 3 47 18910952 18910908 3.35e-07 55.4
"SNP_FB_0546062" "chr3A" 85.106 47 7 0 1 47 6172102 6172148 1.17e-06 54.5
"SNP_FB_0546062" "chr3A" 85.106 47 7 0 1 47 6176095 6176141 1.17e-06 54.5
"SNP_FB_0546062" "chr3A" 85.106 47 7 0 1 47 6197825 6197871 1.17e-06 54.5
"SNP_FB_0546062" "chr3A" 87.5 48 3 2 1 48 22833403 22833359 1.17e-06 54.5
"SNP_FB_0546062" "chr3A" 85.106 47 7 0 2 48 37482467 37482421 1.17e-06 54.5
"SNP_FB_0546062" "chr3A" 85.106 47 7 0 2 48 37894993 37895039 1.17e-06 54.5
"SNP_FB_0546062" "chr3A" 86.364 44 6 0 1 44 11034321 11034364 1.17e-06 53.6
"SNP_FB_0546062" "chr3A" 86.957 46 5 1 3 48 20593069 20593113 1.17e-06 53.6
"SNP_FB_0546062" "chr3A" 86.957 46 5 1 3 48 20605335 20605379 1.17e-06 53.6
"SNP_FB_0546062" "chr3A" 85.417 48 6 1 1 48 9057880 9057926 4.08e-06 52.7
"SNP_FB_0546062" "chr3A" 84.783 46 7 0 3 48 12484222 12484177 4.08e-06 52.7
"SNP_FB_0546062" "chr3A" 84.783 46 7 0 3 48 16657262 16657217 4.08e-06 52.7
"SNP_FB_0546062" "chr3A" 83.333 48 8 0 1 48 16898735 16898688 4.08e-06 51.8
"SNP_FB_0546062" "chr3A" 83.333 48 8 0 1 48 19699464 19699511 4.08e-06 51.8
"SNP_FB_0546062" "chr3A" 83.333 48 8 0 1 48 19707754 19707801 4.08e-06 51.8
"SNP_FB_0546062" "chr3A" 83.333 48 8 0 1 48 21522337 21522290 4.08e-06 51.8
"SNP_FB_0546062" "chr3A" 83.333 48 8 0 1 48 27942013 27941966 4.08e-06 51.8
"SNP_FB_0546062" "chr3A" 84.444 45 7 0 3 47 30653603 30653647 1.42e-05 50.9
"SNP_FB_0546062" "chr3A" 82.979 47 8 0 1 47 6201888 6201934 1.42e-05 50
"SNP_FB_0546062" "chr3A" 82.979 47 8 0 2 48 10086248 10086202 1.42e-05 50
"SNP_FB_0546062" "chr3A" 82.979 47 8 0 2 48 22182032 22181986 1.42e-05 50
"SNP_FB_0546062" "chr3A" 82.609 46 8 0 3 48 2927780 2927825 4.97e-05 48.2
"SNP_FB_0546062" "chr3A" 82.609 46 8 0 2 47 4688707 4688662 4.97e-05 48.2
"SNP_FB_0546062" "chr3A" 81.25 48 9 0 1 48 15035803 15035756 0.000174 47.3
"SNP_FB_0546062" "chr3A" 89.189 37 3 1 1 37 25619616 25619581 0.000174 46.4
"SNP_FB_0546062" "chr3A" 82.222 45 8 0 3 47 35386476 35386432 0.000174 46.4
"SNP_FB_0546062" "chr3A" 80.851 47 9 0 1 47 6255069 6255115 0.000606 45.5
"SNP_FB_0546062" "chr3A" 81.25 48 6 1 1 48 11129226 11129270 0.000606 45.5
"SNP_FB_0546062" "chr3A" 80.851 47 6 1 1 47 10081890 10081847 0.002 43.7
"SNP_FB_0546062" "chr3A" 81.25 48 8 1 1 48 15589775 15589729 0.002 43.7
"SNP_FB_0546062" "chr3A" 80.435 46 9 0 3 48 15628727 15628682 0.002 43.7
"SNP_FB_0546062" "chr3A" 86.111 36 5 0 1 36 22177935 22177900 0.002 43.7
"SNP_FB_0546062" "chr3A" 80.435 46 9 0 3 48 31993596 31993551 0.002 43.7
"SNP_FB_0546062" "chr3A" 86.111 36 5 0 1 36 32435349 32435314 0.002 43.7
"SNP_FB_0546062" "chr3A" 79.167 48 10 0 1 48 15219904 15219951 0.002 42.8
"SNP_FB_0546062" "chr3A" 79.592 49 7 1 2 47 19687740 19687788 0.002 42.8
"SNP_FB_0546062" "chr3A" 79.167 48 10 0 1 48 29409392 29409439 0.002 42.8
"SNP_FB_0546062" "chr3A" 80.435 46 8 1 3 48 131865 131821 0.026 40.1
"SNP_FB_0546062" "chr3A" 78.261 46 10 0 1 46 13905866 13905821 0.026 39.2
"SNP_FB_0546062" "chr3A" 78.261 46 10 0 1 46 13915729 13915684 0.026 39.2
"SNP_FB_0546062" "chr3A" 79.167 48 9 1 1 48 30666760 30666806 0.026 39.2
"SNP_FB_0546062" "chr3A" 77.083 48 11 0 1 48 35080918 35080871 0.09 38.3
"SNP_FB_0546062" "chr3A" 77.083 48 11 0 1 48 35130566 35130613 0.09 38.3
"SNP_FB_0546062" "chr3A" 76.596 47 11 0 1 47 17099483 17099529 0.31 36.5
"SNP_FB_0546062" "chr3A" 95.455 22 1 0 1 22 23479180 23479159 0.31 36.5
"SNP_FB_0546062" "chr3A" 89.286 28 2 1 1 27 4984477 4984504 1.1 34.6
"SNP_FB_0546062" "chr3A" 76.087 46 11 0 3 48 11251592 11251637 1.1 34.6
"SNP_FB_0546062" "chr3A" 95.238 21 1 0 1 21 12436273 12436253 1.1 34.6
"SNP_FB_0546062" "chr3A" 89.286 28 2 1 1 27 15663123 15663096 1.1 34.6
"SNP_FB_0546062" "chr3A" 88.462 26 3 0 2 27 27975150 27975125 1.1 34.6
"SNP_FB_0546062" "chr3A" 76.087 46 11 0 3 48 30371992 30371947 1.1 34.6
"SNP_FB_0546062" "chr3A" 100 18 0 0 1 18 974138 974121 1.1 33.7
"SNP_FB_0546062" "chr3A" 100 18 0 0 18 35 5901901 5901918 1.1 33.7
"SNP_FB_0546062" "chr3A" 100 18 0 0 2 19 27423595 27423578 1.1 33.7
"SNP_FB_0546062" "chr3A" 91.304 23 2 0 1 23 31388355 31388377 1.1 33.7
"SNP_FB_0546062" "chr3A" 88 25 3 0 3 27 11032020 11031996 3.8 32.8
"SNP_FB_0546062" "chr3A" 88 25 3 0 3 27 11032164 11032140 3.8 32.8
"SNP_FB_0546062" "chr3A" 90.909 22 2 0 16 37 5971488 5971467 3.8 31.9
"SNP_FB_0546062" "chr3A" 90.909 22 2 0 1 22 14245685 14245664 3.8 31.9
"SNP_FB_0546062" "chr3A" 100 17 0 0 1 17 22715101 22715117 3.8 31.9
"SNP_FB_0546062" "chr3A" 74.468 47 12 0 2 48 23136868 23136822 3.8 31.9
"SNP_FB_0546062" "chr3A" 100 17 0 0 1 17 28514195 28514179 3.8 31.9
"SNP_FB_0546062" "chr12A" 100 50 0 0 1 50 22792030 22791981 4.65e-18 91.5
"SNP_FB_0546062" "chr12A" 95.833 48 2 0 1 48 9264081 9264128 2.94e-14 78.8
"SNP_FB_0546062" "chr12A" 93.75 48 3 0 1 48 4608423 4608376 1.25e-12 74.3
"SNP_FB_0546062" "chr12A" 93.75 48 3 0 1 48 6803042 6802995 1.25e-12 74.3
"SNP_FB_0546062" "chr12A" 93.75 48 3 0 1 48 6814184 6814137 1.25e-12 74.3
"SNP_FB_0546062" "chr12A" 93.75 48 3 0 1 48 11507604 11507651 1.25e-12 74.3
"SNP_FB_0546062" "chr12A" 93.75 48 3 0 1 48 17163641 17163688 1.25e-12 74.3
"SNP_FB_0546062" "chr12A" 93.75 48 3 0 1 48 18299159 18299206 1.25e-12 74.3
"SNP_FB_0546062" "chr12A" 93.75 48 3 0 1 48 18366301 18366348 1.25e-12 74.3
"SNP_FB_0546062" "chr12A" 95.455 44 2 0 4 47 9111746 9111789 4.36e-12 71.6
"SNP_FB_0546062" "chr12A" 93.478 46 3 0 3 48 18721072 18721027 1.52e-11 70.7
"SNP_FB_0546062" "chr12A" 91.667 48 4 0 1 48 505765 505812 1.52e-11 69.8
"SNP_FB_0546062" "chr12A" 91.667 48 4 0 1 48 9872098 9872145 1.52e-11 69.8
"SNP_FB_0546062" "chr12A" 91.667 48 4 0 1 48 10676521 10676474 1.52e-11 69.8
"SNP_FB_0546062" "chr12A" 91.667 48 4 0 1 48 12253156 12253109 1.52e-11 69.8
"SNP_FB_0546062" "chr12A" 91.667 48 4 0 1 48 29469117 29469164 1.52e-11 69.8
"SNP_FB_0546062" "chr12A" 91.489 47 4 0 2 48 3879734 3879688 5.31e-11 68
"SNP_FB_0546062" "chr12A" 91.489 47 4 0 2 48 3892923 3892877 5.31e-11 68
"SNP_FB_0546062" "chr12A" 91.489 47 4 0 1 47 5587176 5587222 5.31e-11 68
"SNP_FB_0546062" "chr12A" 91.489 47 4 0 2 48 18284850 18284896 5.31e-11 68
"SNP_FB_0546062" "chr12A" 91.489 47 4 0 2 48 18358151 18358197 5.31e-11 68
"SNP_FB_0546062" "chr12A" 91.304 46 4 0 3 48 3095302 3095347 1.85e-10 66.2
"SNP_FB_0546062" "chr12A" 91.304 46 4 0 3 48 7878814 7878769 1.85e-10 66.2
"SNP_FB_0546062" "chr12A" 91.304 46 4 0 3 48 13565682 13565727 1.85e-10 66.2
"SNP_FB_0546062" "chr12A" 91.304 46 4 0 3 48 23299173 23299218 1.85e-10 66.2
"SNP_FB_0546062" "chr12A" 91.304 46 4 0 3 48 27166605 27166560 1.85e-10 66.2
"SNP_FB_0546062" "chr12A" 91.304 46 4 0 3 48 29457499 29457544 1.85e-10 66.2
"SNP_FB_0546062" "chr12A" 89.583 48 5 0 1 48 3101897 3101944 6.47e-10 65.3
"SNP_FB_0546062" "chr12A" 89.583 48 5 0 1 48 3503628 3503675 6.47e-10 65.3
"SNP_FB_0546062" "chr12A" 89.583 48 5 0 1 48 3538610 3538563 6.47e-10 65.3
"SNP_FB_0546062" "chr12A" 89.583 48 5 0 1 48 8726430 8726383 6.47e-10 65.3
"SNP_FB_0546062" "chr12A" 89.583 48 5 0 1 48 11088713 11088666 6.47e-10 65.3
"SNP_FB_0546062" "chr12A" 89.583 48 5 0 1 48 17365620 17365573 6.47e-10 65.3
"SNP_FB_0546062" "chr12A" 89.583 48 5 0 1 48 19416004 19416051 6.47e-10 65.3
"SNP_FB_0546062" "chr12A" 89.583 48 5 0 1 48 25893702 25893655 6.47e-10 65.3
"SNP_FB_0546062" "chr12A" 89.583 48 5 0 1 48 31128643 31128690 6.47e-10 65.3
"SNP_FB_0546062" "chr12A" 89.362 47 5 0 2 48 3542781 3542735 2.26e-09 63.5
"SNP_FB_0546062" "chr12A" 89.362 47 5 0 2 48 8979283 8979329 2.26e-09 63.5
"SNP_FB_0546062" "chr12A" 89.362 47 5 0 2 48 10683721 10683675 2.26e-09 63.5
"SNP_FB_0546062" "chr12A" 89.362 47 5 0 2 48 10956120 10956074 2.26e-09 63.5
"SNP_FB_0546062" "chr12A" 89.362 47 5 0 2 48 11611457 11611503 2.26e-09 63.5
"SNP_FB_0546062" "chr12A" 89.362 47 5 0 2 48 16114446 16114400 2.26e-09 63.5
"SNP_FB_0546062" "chr12A" 89.362 47 5 0 2 48 16126168 16126122 2.26e-09 63.5
"SNP_FB_0546062" "chr12A" 89.13 46 5 0 3 48 4134400 4134355 7.88e-09 61.7
"SNP_FB_0546062" "chr12A" 89.13 46 5 0 3 48 6508261 6508216 7.88e-09 61.7
"SNP_FB_0546062" "chr12A" 89.13 46 5 0 3 48 9124555 9124600 7.88e-09 61.7
"SNP_FB_0546062" "chr12A" 89.13 46 5 0 2 47 10663252 10663297 7.88e-09 61.7
"SNP_FB_0546062" "chr12A" 89.13 46 5 0 3 48 11497502 11497547 7.88e-09 61.7
"SNP_FB_0546062" "chr12A" 89.13 46 5 0 3 48 12238511 12238466 7.88e-09 61.7
"SNP_FB_0546062" "chr12A" 89.13 46 5 0 3 48 16751499 16751544 7.88e-09 61.7
"SNP_FB_0546062" "chr12A" 89.13 46 5 0 3 48 20787974 20787929 7.88e-09 61.7
"SNP_FB_0546062" "chr12A" 89.13 46 5 0 3 48 25901239 25901194 7.88e-09 61.7
"SNP_FB_0546062" "chr12A" 89.13 46 5 0 3 48 27352965 27352920 7.88e-09 61.7
"SNP_FB_0546062" "chr12A" 87.5 48 6 0 1 48 4886265 4886312 7.88e-09 60.8
"SNP_FB_0546062" "chr12A" 87.5 48 6 0 1 48 4892811 4892858 7.88e-09 60.8
"SNP_FB_0546062" "chr12A" 87.5 48 6 0 1 48 5942186 5942139 7.88e-09 60.8
"SNP_FB_0546062" "chr12A" 87.5 48 6 0 1 48 12678500 12678547 7.88e-09 60.8
"SNP_FB_0546062" "chr12A" 87.5 48 6 0 1 48 13869703 13869750 7.88e-09 60.8
"SNP_FB_0546062" "chr12A" 87.5 48 6 0 1 48 20836732 20836779 7.88e-09 60.8
"SNP_FB_0546062" "chr12A" 87.5 48 6 0 1 48 23674928 23674881 7.88e-09 60.8
"SNP_FB_0546062" "chr12A" 87.5 48 6 0 1 48 24605186 24605139 7.88e-09 60.8
"SNP_FB_0546062" "chr12A" 87.5 48 6 0 1 48 26207939 26207892 7.88e-09 60.8
"SNP_FB_0546062" "chr12A" 87.5 48 6 0 1 48 27348934 27348887 7.88e-09 60.8
"SNP_FB_0546062" "chr12A" 87.234 47 6 0 2 48 499089 499135 2.75e-08 59
"SNP_FB_0546062" "chr12A" 87.234 47 6 0 2 48 5369748 5369702 2.75e-08 59
"SNP_FB_0546062" "chr12A" 87.5 48 3 1 1 48 11647579 11647623 2.75e-08 59
"SNP_FB_0546062" "chr12A" 87.234 47 6 0 2 48 16040500 16040454 2.75e-08 59
"SNP_FB_0546062" "chr12A" 87.234 47 6 0 1 47 17379794 17379748 2.75e-08 59
"SNP_FB_0546062" "chr12A" 87.234 47 6 0 2 48 24951732 24951686 2.75e-08 59
"SNP_FB_0546062" "chr12A" 87.234 47 6 0 2 48 25576426 25576472 2.75e-08 59
"SNP_FB_0546062" "chr12A" 87.234 47 6 0 2 48 26887536 26887582 2.75e-08 59
"SNP_FB_0546062" "chr12A" 88.636 44 5 0 5 48 11541317 11541360 9.6e-08 58.1
"SNP_FB_0546062" "chr12A" 86.957 46 6 0 3 48 4685890 4685845 9.6e-08 57.2
"SNP_FB_0546062" "chr12A" 86.957 46 6 0 3 48 12671730 12671775 9.6e-08 57.2
"SNP_FB_0546062" "chr12A" 86.957 46 6 0 3 48 13862756 13862801 9.6e-08 57.2
"SNP_FB_0546062" "chr12A" 86.957 46 6 0 3 48 19407831 19407876 9.6e-08 57.2
"SNP_FB_0546062" "chr12A" 86.957 46 6 0 3 48 25905728 25905773 9.6e-08 57.2
"SNP_FB_0546062" "chr12A" 86.957 46 6 0 3 48 26613124 26613169 9.6e-08 57.2
"SNP_FB_0546062" "chr12A" 86.957 46 6 0 3 48 26625411 26625456 9.6e-08 57.2
"SNP_FB_0546062" "chr12A" 85.417 48 7 0 1 48 5352455 5352408 3.35e-07 56.3
"SNP_FB_0546062" "chr12A" 85.417 48 7 0 1 48 7121882 7121929 3.35e-07 56.3
"SNP_FB_0546062" "chr12A" 85.417 48 7 0 1 48 15679225 15679178 3.35e-07 56.3
"SNP_FB_0546062" "chr12A" 85.417 48 7 0 1 48 16949774 16949821 3.35e-07 56.3
"SNP_FB_0546062" "chr12A" 85.417 48 7 0 1 48 18270137 18270090 3.35e-07 56.3
"SNP_FB_0546062" "chr12A" 85.417 48 7 0 1 48 19441378 19441331 3.35e-07 56.3
"SNP_FB_0546062" "chr12A" 85.417 48 7 0 1 48 20784986 20784939 3.35e-07 56.3
"SNP_FB_0546062" "chr12A" 85.417 48 7 0 1 48 25191434 25191481 3.35e-07 56.3
"SNP_FB_0546062" "chr12A" 85.417 48 7 0 1 48 25203338 25203385 3.35e-07 56.3
"SNP_FB_0546062" "chr12A" 88.095 42 5 0 5 46 9919704 9919663 1.17e-06 54.5
"SNP_FB_0546062" "chr12A" 85.106 47 7 0 1 47 11508580 11508534 1.17e-06 54.5
"SNP_FB_0546062" "chr12A" 85.106 47 7 0 2 48 17796684 17796638 1.17e-06 54.5
"SNP_FB_0546062" "chr12A" 88.095 42 5 0 2 43 19500795 19500836 1.17e-06 54.5
"SNP_FB_0546062" "chr12A" 84.783 46 7 0 3 48 5728123 5728168 4.08e-06 52.7
"SNP_FB_0546062" "chr12A" 84.783 46 7 0 3 48 7113444 7113489 4.08e-06 52.7
"SNP_FB_0546062" "chr12A" 84.783 46 7 0 3 48 8411230 8411275 4.08e-06 52.7
"SNP_FB_0546062" "chr12A" 84.783 46 7 0 2 47 11517381 11517336 4.08e-06 52.7
"SNP_FB_0546062" "chr12A" 84.783 46 7 0 3 48 15686186 15686141 4.08e-06 52.7
"SNP_FB_0546062" "chr12A" 84.783 46 7 0 3 48 16942885 16942930 4.08e-06 52.7
"SNP_FB_0546062" "chr12A" 84.783 46 7 0 3 48 16952299 16952254 4.08e-06 52.7
"SNP_FB_0546062" "chr12A" 84.783 46 7 0 3 48 18277217 18277172 4.08e-06 52.7
"SNP_FB_0546062" "chr12A" 84.783 46 7 0 3 48 21756957 21757002 4.08e-06 52.7
"SNP_FB_0546062" "chr12A" 84.783 46 7 0 3 48 25912926 25912971 4.08e-06 52.7
"SNP_FB_0546062" "chr12A" 84.783 46 7 0 3 48 26214702 26214657 4.08e-06 52.7
"SNP_FB_0546062" "chr12A" 83.333 48 8 0 1 48 19437077 19437030 4.08e-06 51.8
"SNP_FB_0546062" "chr12A" 83.333 48 8 0 1 48 21760605 21760652 4.08e-06 51.8
"SNP_FB_0546062" "chr12A" 83.333 48 8 0 1 48 23671623 23671576 4.08e-06 51.8
"SNP_FB_0546062" "chr12A" 82.979 47 8 0 2 48 14037002 14036956 1.42e-05 50
"SNP_FB_0546062" "chr12A" 82.979 47 8 0 2 48 24998584 24998538 1.42e-05 50
"SNP_FB_0546062" "chr12A" 96.552 29 1 0 20 48 9818838 9818866 4.97e-05 49.1
"SNP_FB_0546062" "chr12A" 85.366 41 6 0 3 43 17373589 17373549 4.97e-05 48.2
"SNP_FB_0546062" "chr12A" 82.609 46 8 0 3 48 20830183 20830228 4.97e-05 48.2
"SNP_FB_0546062" "chr12A" 82.609 46 8 0 1 46 22105851 22105806 4.97e-05 48.2
"SNP_FB_0546062" "chr12A" 82.609 46 8 0 1 46 22316622 22316577 4.97e-05 48.2
"SNP_FB_0546062" "chr12A" 81.25 48 9 0 1 48 237195 237242 0.000174 47.3
"SNP_FB_0546062" "chr12A" 81.25 48 9 0 1 48 693287 693240 0.000174 47.3
"SNP_FB_0546062" "chr12A" 80.851 47 9 0 1 47 14796095 14796049 0.000606 45.5
"SNP_FB_0546062" "chr12A" 80.851 47 9 0 2 48 19417219 19417173 0.000606 45.5
"SNP_FB_0546062" "chr12A" 82.222 45 5 1 2 46 6822419 6822378 0.000606 44.6
"SNP_FB_0546062" "chr12A" 80.435 46 9 0 1 46 5528 5573 0.002 43.7
"SNP_FB_0546062" "chr12A" 80.435 46 9 0 3 48 19632252 19632297 0.002 43.7
"SNP_FB_0546062" "chr12A" 79.167 48 10 0 1 48 7514886 7514933 0.002 42.8
"SNP_FB_0546062" "chr12A" 79.167 48 10 0 1 48 13467222 13467269 0.002 42.8
"SNP_FB_0546062" "chr12A" 81.395 43 8 0 5 47 16642924 16642966 0.002 42.8
"SNP_FB_0546062" "chr12A" 78.723 47 10 0 1 47 15224362 15224316 0.007 41
"SNP_FB_0546062" "chr12A" 83.784 37 3 1 3 39 24610115 24610082 0.026 39.2
"SNP_FB_0546062" "chr12A" 77.083 48 11 0 1 48 3060116 3060163 0.09 38.3
"SNP_FB_0546062" "chr12A" 77.083 48 11 0 1 48 3130194 3130241 0.09 38.3
"SNP_FB_0546062" "chr12A" 77.083 48 11 0 1 48 24990935 24990888 0.09 38.3
"SNP_FB_0546062" "chr12A" 77.778 45 10 0 3 47 227020 227064 0.09 37.4
"SNP_FB_0546062" "chr12A" 79.592 49 8 2 1 48 11998499 11998452 0.09 37.4
"SNP_FB_0546062" "chr12A" 95.455 22 1 0 1 22 3046709 3046730 0.31 36.5
"SNP_FB_0546062" "chr12A" 88.462 26 3 0 2 27 8072516 8072491 1.1 34.6
"SNP_FB_0546062" "chr12A" 75 48 12 0 1 48 15235713 15235666 1.1 33.7
"SNP_FB_0546062" "chr12A" 95.455 22 0 1 13 33 15962463 15962484 3.8 32.8
"SNP_FB_0546062" "chr12A" 95 20 1 0 29 48 17383818 17383799 3.8 32.8
"SNP_FB_0546062" "chr12A" 74.468 47 12 0 2 48 6801142 6801096 3.8 31.9
"SNP_FB_0546062" "chr12A" 74.468 47 12 0 2 48 6812284 6812238 3.8 31.9
"SNP_FB_0546062" "chr12A" 74.468 47 12 0 2 48 13461359 13461405 3.8 31.9
"SNP_FB_0546062" "chr12A" 90.909 22 2 0 1 22 13595452 13595473 3.8 31.9
"SNP_FB_0546062" "chr12A" 90.909 22 2 0 1 22 14893622 14893643 3.8 31.9
"SNP_FB_0546062" "chr12A" 90.909 22 2 0 1 22 20064936 20064915 3.8 31.9
"SNP_FB_0546062" "chr12A" 74.468 47 12 0 1 47 22226651 22226605 3.8 31.9
"SNP_FB_0546062" "chr12A" 74.468 47 12 0 1 47 22454650 22454604 3.8 31.9
"SNP_FB_0546062" "chr7A" 97.872 47 1 0 2 48 4876531 4876485 8.41e-15 81.5
"SNP_FB_0546062" "chr7A" 97.872 47 1 0 2 48 4882357 4882311 8.41e-15 81.5
"SNP_FB_0546062" "chr7A" 95.833 48 2 0 1 48 3051447 3051400 2.94e-14 78.8
"SNP_FB_0546062" "chr7A" 95.833 48 2 0 1 48 12944521 12944474 2.94e-14 78.8
"SNP_FB_0546062" "chr7A" 95.652 46 2 0 3 48 23367279 23367324 3.58e-13 75.2
"SNP_FB_0546062" "chr7A" 93.75 48 3 0 1 48 12753870 12753917 1.25e-12 74.3
"SNP_FB_0546062" "chr7A" 93.75 48 3 0 1 48 15225118 15225165 1.25e-12 74.3
"SNP_FB_0546062" "chr7A" 93.75 48 3 0 1 48 15244424 15244471 1.25e-12 74.3
"SNP_FB_0546062" "chr7A" 93.75 48 3 0 1 48 15509562 15509515 1.25e-12 74.3
"SNP_FB_0546062" "chr7A" 93.75 48 3 0 1 48 18628048 18628095 1.25e-12 74.3
"SNP_FB_0546062" "chr7A" 93.75 48 3 0 1 48 26534944 26534991 1.25e-12 74.3
"SNP_FB_0546062" "chr7A" 93.617 47 3 0 2 48 12948435 12948389 4.36e-12 72.5
"SNP_FB_0546062" "chr7A" 93.617 47 3 0 2 48 19208831 19208785 4.36e-12 72.5
"SNP_FB_0546062" "chr7A" 93.617 47 3 0 2 48 21709143 21709189 4.36e-12 72.5
"SNP_FB_0546062" "chr7A" 93.478 46 3 0 3 48 5808706 5808751 1.52e-11 70.7
"SNP_FB_0546062" "chr7A" 93.478 46 3 0 1 46 6164107 6164062 1.52e-11 70.7
"SNP_FB_0546062" "chr7A" 93.478 46 3 0 3 48 6385980 6386025 1.52e-11 70.7
"SNP_FB_0546062" "chr7A" 93.478 46 3 0 3 48 10159226 10159181 1.52e-11 70.7
"SNP_FB_0546062" "chr7A" 93.478 46 3 0 3 48 10172538 10172493 1.52e-11 70.7
"SNP_FB_0546062" "chr7A" 93.478 46 3 0 3 48 25980637 25980592 1.52e-11 70.7
"SNP_FB_0546062" "chr7A" 91.667 48 4 0 1 48 103938 103891 1.52e-11 69.8
"SNP_FB_0546062" "chr7A" 91.667 48 4 0 1 48 951063 951016 1.52e-11 69.8
"SNP_FB_0546062" "chr7A" 91.667 48 4 0 1 48 8512963 8512916 1.52e-11 69.8
"SNP_FB_0546062" "chr7A" 91.667 48 4 0 1 48 10155869 10155822 1.52e-11 69.8
"SNP_FB_0546062" "chr7A" 91.667 48 4 0 1 48 11193114 11193161 1.52e-11 69.8
"SNP_FB_0546062" "chr7A" 91.667 48 4 0 3 50 12807691 12807738 1.52e-11 69.8
"SNP_FB_0546062" "chr7A" 91.667 48 4 0 1 48 15978857 15978810 1.52e-11 69.8
"SNP_FB_0546062" "chr7A" 91.667 48 4 0 1 48 17324435 17324482 1.52e-11 69.8
"SNP_FB_0546062" "chr7A" 91.667 48 4 0 1 48 17751903 17751856 1.52e-11 69.8
"SNP_FB_0546062" "chr7A" 91.667 48 4 0 1 48 19200651 19200604 1.52e-11 69.8
"SNP_FB_0546062" "chr7A" 91.667 48 4 0 1 48 20466172 20466219 1.52e-11 69.8
"SNP_FB_0546062" "chr7A" 91.667 48 4 0 1 48 20750454 20750501 1.52e-11 69.8
"SNP_FB_0546062" "chr7A" 91.667 48 4 0 1 48 20763665 20763712 1.52e-11 69.8
"SNP_FB_0546062" "chr7A" 91.667 48 4 0 1 48 21716796 21716843 1.52e-11 69.8
"SNP_FB_0546062" "chr7A" 91.667 48 4 0 1 48 22464606 22464653 1.52e-11 69.8
"SNP_FB_0546062" "chr7A" 91.667 48 4 0 1 48 23400532 23400485 1.52e-11 69.8
"SNP_FB_0546062" "chr7A" 91.667 48 4 0 1 48 24772566 24772519 1.52e-11 69.8
"SNP_FB_0546062" "chr7A" 91.667 48 4 0 1 48 25008725 25008678 1.52e-11 69.8
"SNP_FB_0546062" "chr7A" 91.667 48 4 0 1 48 33940741 33940788 1.52e-11 69.8
"SNP_FB_0546062" "chr7A" 93.333 45 3 0 3 47 23408737 23408693 5.31e-11 68.9
"SNP_FB_0546062" "chr7A" 91.489 47 4 0 2 48 113034 112988 5.31e-11 68
"SNP_FB_0546062" "chr7A" 91.489 47 4 0 2 48 11184896 11184942 5.31e-11 68
"SNP_FB_0546062" "chr7A" 91.489 47 4 0 2 48 12793528 12793482 5.31e-11 68
"SNP_FB_0546062" "chr7A" 91.489 47 4 0 2 48 23388427 23388473 5.31e-11 68
"SNP_FB_0546062" "chr7A" 91.489 47 4 0 2 48 27083116 27083162 5.31e-11 68
"SNP_FB_0546062" "chr7A" 91.489 47 4 0 2 48 34165491 34165537 5.31e-11 68
"SNP_FB_0546062" "chr7A" 91.304 46 4 0 3 48 8539050 8539005 1.85e-10 66.2
"SNP_FB_0546062" "chr7A" 91.304 46 4 0 3 48 15522130 15522085 1.85e-10 66.2
"SNP_FB_0546062" "chr7A" 91.304 46 4 0 3 48 18257561 18257516 1.85e-10 66.2
"SNP_FB_0546062" "chr7A" 91.304 46 4 0 3 48 18271167 18271122 1.85e-10 66.2
"SNP_FB_0546062" "chr7A" 91.304 46 4 0 3 48 18633466 18633421 1.85e-10 66.2
"SNP_FB_0546062" "chr7A" 91.304 46 4 0 2 47 20461698 20461743 1.85e-10 66.2
"SNP_FB_0546062" "chr7A" 91.304 46 4 0 3 48 22460287 22460332 1.85e-10 66.2
"SNP_FB_0546062" "chr7A" 91.304 46 4 0 3 48 24778919 24778874 1.85e-10 66.2
"SNP_FB_0546062" "chr7A" 91.304 46 4 0 3 48 29683958 29684003 1.85e-10 66.2
"SNP_FB_0546062" "chr7A" 91.304 46 4 0 3 48 33933822 33933867 1.85e-10 66.2
"SNP_FB_0546062" "chr7A" 89.583 48 5 0 1 48 4471763 4471810 6.47e-10 65.3
"SNP_FB_0546062" "chr7A" 89.583 48 5 0 1 48 6779588 6779635 6.47e-10 65.3
"SNP_FB_0546062" "chr7A" 89.583 48 5 0 1 48 8692809 8692856 6.47e-10 65.3
"SNP_FB_0546062" "chr7A" 89.583 48 5 0 1 48 18924267 18924314 6.47e-10 65.3
"SNP_FB_0546062" "chr7A" 89.583 48 5 0 1 48 18937771 18937818 6.47e-10 65.3
"SNP_FB_0546062" "chr7A" 89.583 48 5 0 1 48 29686412 29686459 6.47e-10 65.3
"SNP_FB_0546062" "chr7A" 89.583 48 5 0 1 48 30542802 30542849 6.47e-10 65.3
"SNP_FB_0546062" "chr7A" 89.583 48 5 0 1 48 31495287 31495240 6.47e-10 65.3
"SNP_FB_0546062" "chr7A" 91.111 45 4 0 3 47 955133 955089 6.47e-10 64.4
"SNP_FB_0546062" "chr7A" 91.111 45 4 0 3 47 4544979 4544935 6.47e-10 64.4
"SNP_FB_0546062" "chr7A" 91.111 45 4 0 3 47 19608774 19608818 6.47e-10 64.4
"SNP_FB_0546062" "chr7A" 91.111 45 4 0 4 48 30535080 30535124 6.47e-10 64.4
"SNP_FB_0546062" "chr7A" 89.362 47 5 0 2 48 12748351 12748397 2.26e-09 63.5
"SNP_FB_0546062" "chr7A" 89.362 47 5 0 2 48 18920831 18920877 2.26e-09 63.5
"SNP_FB_0546062" "chr7A" 89.362 47 5 0 2 48 18934335 18934381 2.26e-09 63.5
"SNP_FB_0546062" "chr7A" 89.362 47 5 0 2 48 33680530 33680576 2.26e-09 63.5
"SNP_FB_0546062" "chr7A" 89.13 46 5 0 3 48 513654 513609 7.88e-09 61.7
"SNP_FB_0546062" "chr7A" 89.13 46 5 0 3 48 4464759 4464804 7.88e-09 61.7
"SNP_FB_0546062" "chr7A" 89.13 46 5 0 3 48 8101079 8101124 7.88e-09 61.7
"SNP_FB_0546062" "chr7A" 89.13 46 5 0 3 48 8685832 8685877 7.88e-09 61.7
"SNP_FB_0546062" "chr7A" 89.13 46 5 0 3 48 20727035 20727080 7.88e-09 61.7
"SNP_FB_0546062" "chr7A" 89.13 46 5 0 3 48 20739360 20739405 7.88e-09 61.7
"SNP_FB_0546062" "chr7A" 89.13 46 5 0 3 48 21960997 21961042 7.88e-09 61.7
"SNP_FB_0546062" "chr7A" 89.13 46 5 0 3 48 25204859 25204814 7.88e-09 61.7
"SNP_FB_0546062" "chr7A" 89.13 46 5 0 3 48 32217542 32217497 7.88e-09 61.7
"SNP_FB_0546062" "chr7A" 87.5 48 6 0 1 48 294811 294764 7.88e-09 60.8
"SNP_FB_0546062" "chr7A" 87.5 48 6 0 1 48 9952302 9952349 7.88e-09 60.8
"SNP_FB_0546062" "chr7A" 87.5 48 6 0 1 48 10850592 10850639 7.88e-09 60.8
"SNP_FB_0546062" "chr7A" 87.5 48 6 0 1 48 11290621 11290574 7.88e-09 60.8
"SNP_FB_0546062" "chr7A" 87.5 48 6 0 1 48 13623426 13623473 7.88e-09 60.8
"SNP_FB_0546062" "chr7A" 87.5 48 6 0 1 48 16308246 16308199 7.88e-09 60.8
"SNP_FB_0546062" "chr7A" 87.5 48 6 0 1 48 21328518 21328471 7.88e-09 60.8
"SNP_FB_0546062" "chr7A" 87.5 48 6 0 1 48 23473724 23473771 7.88e-09 60.8
"SNP_FB_0546062" "chr7A" 87.5 48 6 0 1 48 24483147 24483100 7.88e-09 60.8
"SNP_FB_0546062" "chr7A" 87.5 48 6 0 1 48 32805575 32805528 7.88e-09 60.8
"SNP_FB_0546062" "chr7A" 90.698 43 4 0 6 48 33948574 33948616 7.88e-09 60.8
"SNP_FB_0546062" "chr7A" 89.362 47 4 1 2 48 24969795 24969840 2.75e-08 59.9
"SNP_FB_0546062" "chr7A" 87.234 47 6 0 2 48 523812 523858 2.75e-08 59
"SNP_FB_0546062" "chr7A" 87.234 47 6 0 2 48 5068675 5068629 2.75e-08 59
"SNP_FB_0546062" "chr7A" 87.234 47 6 0 2 48 11779366 11779320 2.75e-08 59
"SNP_FB_0546062" "chr7A" 87.234 47 6 0 2 48 23466877 23466923 2.75e-08 59
"SNP_FB_0546062" "chr7A" 86.957 46 6 0 3 48 301469 301424 9.6e-08 57.2
"SNP_FB_0546062" "chr7A" 86.957 46 6 0 3 48 9946034 9946079 9.6e-08 57.2
"SNP_FB_0546062" "chr7A" 86.957 46 6 0 3 48 10844479 10844524 9.6e-08 57.2
"SNP_FB_0546062" "chr7A" 86.957 46 6 0 3 48 22447668 22447713 9.6e-08 57.2
"SNP_FB_0546062" "chr7A" 86.957 46 6 0 3 48 24490660 24490615 9.6e-08 57.2
"SNP_FB_0546062" "chr7A" 86.957 46 6 0 3 48 24502381 24502336 9.6e-08 57.2
"SNP_FB_0546062" "chr7A" 85.417 48 7 0 1 48 6446148 6446101 3.35e-07 56.3
"SNP_FB_0546062" "chr7A" 85.417 48 7 0 1 48 9118637 9118590 3.35e-07 56.3
"SNP_FB_0546062" "chr7A" 85.417 48 7 0 1 48 12091563 12091516 3.35e-07 56.3
"SNP_FB_0546062" "chr7A" 85.417 48 7 0 1 48 17541757 17541710 3.35e-07 56.3
"SNP_FB_0546062" "chr7A" 85.417 48 7 0 1 48 18236927 18236880 3.35e-07 56.3
"SNP_FB_0546062" "chr7A" 85.417 48 7 0 1 48 21852660 21852613 3.35e-07 56.3
"SNP_FB_0546062" "chr7A" 85.417 48 7 0 1 48 21865527 21865480 3.35e-07 56.3
"SNP_FB_0546062" "chr7A" 85.417 48 7 0 1 48 26339805 26339852 3.35e-07 56.3
"SNP_FB_0546062" "chr7A" 85.106 47 7 0 2 48 3966670 3966624 1.17e-06 54.5
"SNP_FB_0546062" "chr7A" 85.106 47 7 0 2 48 26332900 26332946 1.17e-06 54.5
"SNP_FB_0546062" "chr7A" 86.364 44 6 0 3 46 6172333 6172290 1.17e-06 53.6
"SNP_FB_0546062" "chr7A" 86.957 46 5 1 3 48 25190046 25190090 1.17e-06 53.6
"SNP_FB_0546062" "chr7A" 86.364 44 6 0 5 48 31755534 31755491 1.17e-06 53.6
"SNP_FB_0546062" "chr7A" 86.364 44 6 0 5 48 31766475 31766432 1.17e-06 53.6
"SNP_FB_0546062" "chr7A" 84.783 46 7 0 3 48 6452846 6452801 4.08e-06 52.7
"SNP_FB_0546062" "chr7A" 84.783 46 7 0 3 48 6770626 6770671 4.08e-06 52.7
"SNP_FB_0546062" "chr7A" 84.783 46 7 0 3 48 16326283 16326238 4.08e-06 52.7
"SNP_FB_0546062" "chr7A" 84.783 46 7 0 3 48 21867780 21867735 4.08e-06 52.7
"SNP_FB_0546062" "chr7A" 84.783 46 7 0 3 48 27936441 27936486 4.08e-06 52.7
"SNP_FB_0546062" "chr7A" 84.783 46 7 0 3 48 27947645 27947690 4.08e-06 52.7
"SNP_FB_0546062" "chr7A" 84.783 46 7 0 3 48 32812607 32812562 4.08e-06 52.7
"SNP_FB_0546062" "chr7A" 83.333 48 8 0 1 48 5736097 5736050 4.08e-06 51.8
"SNP_FB_0546062" "chr7A" 83.333 48 8 0 1 48 19760474 19760427 4.08e-06 51.8
"SNP_FB_0546062" "chr7A" 83.333 48 8 0 1 48 28613528 28613575 4.08e-06 51.8
"SNP_FB_0546062" "chr7A" 84.444 45 7 0 2 46 26268524 26268480 1.42e-05 50.9
"SNP_FB_0546062" "chr7A" 82.979 47 8 0 2 48 12098682 12098636 1.42e-05 50
"SNP_FB_0546062" "chr7A" 82.979 47 8 0 2 48 17547907 17547861 1.42e-05 50
"SNP_FB_0546062" "chr7A" 82.979 47 8 0 2 48 28606313 28606359 1.42e-05 50
"SNP_FB_0546062" "chr7A" 82.609 46 8 0 3 48 5092391 5092346 4.97e-05 48.2
"SNP_FB_0546062" "chr7A" 81.25 48 9 0 1 48 1033100 1033147 0.000174 47.3
"SNP_FB_0546062" "chr7A" 81.25 48 9 0 1 48 5747633 5747586 0.000174 47.3
"SNP_FB_0546062" "chr7A" 81.25 48 9 0 1 48 13027143 13027096 0.000174 47.3
"SNP_FB_0546062" "chr7A" 82.609 46 4 1 3 48 18240068 18240027 0.000174 47.3
"SNP_FB_0546062" "chr7A" 81.25 48 9 0 1 48 19764525 19764478 0.000174 47.3
"SNP_FB_0546062" "chr7A" 80.435 46 9 0 3 48 13631932 13631887 0.002 43.7
"SNP_FB_0546062" "chr7A" 82.927 41 7 0 3 43 31497874 31497834 0.002 43.7
"SNP_FB_0546062" "chr7A" 85.714 35 5 0 2 36 19308824 19308858 0.007 41.9
"SNP_FB_0546062" "chr7A" 85.714 35 5 0 2 36 19319140 19319174 0.007 41.9
"SNP_FB_0546062" "chr7A" 80 45 9 0 4 48 22825059 22825103 0.007 41.9
"SNP_FB_0546062" "chr7A" 80 45 9 0 4 48 22837817 22837861 0.007 41.9
"SNP_FB_0546062" "chr7A" 78.723 47 10 0 2 48 13383242 13383288 0.007 41
"SNP_FB_0546062" "chr7A" 85.294 34 5 0 2 35 11839556 11839589 0.026 40.1
"SNP_FB_0546062" "chr7A" 79.545 44 9 0 3 46 20567497 20567454 0.026 40.1
"SNP_FB_0546062" "chr7A" 80.488 41 8 0 8 48 370441 370481 0.026 39.2
"SNP_FB_0546062" "chr7A" 78.261 46 10 0 3 48 20843820 20843775 0.026 39.2
"SNP_FB_0546062" "chr7A" 77.083 48 11 0 1 48 11406844 11406891 0.09 38.3
"SNP_FB_0546062" "chr7A" 78 50 6 2 1 48 21334537 21334491 0.09 37.4
"SNP_FB_0546062" "chr7A" 78.723 47 9 1 2 48 21720542 21720497 0.09 37.4
"SNP_FB_0546062" "chr7A" 76.596 47 11 0 1 47 12678582 12678628 0.31 36.5
"SNP_FB_0546062" "chr7A" 95.455 22 1 0 1 22 12987083 12987062 0.31 36.5
"SNP_FB_0546062" "chr7A" 95.833 24 0 1 15 38 21004786 21004764 0.31 36.5
"SNP_FB_0546062" "chr7A" 77.551 49 10 1 1 48 21313835 21313883 0.31 36.5
"SNP_FB_0546062" "chr7A" 76.087 46 11 0 3 48 8791696 8791741 1.1 34.6
"SNP_FB_0546062" "chr7A" 76.087 46 11 0 1 46 15215600 15215555 1.1 34.6
"SNP_FB_0546062" "chr7A" 76.087 46 11 0 2 47 21194318 21194363 1.1 34.6
"SNP_FB_0546062" "chr7A" 75 48 12 0 1 48 8794749 8794796 1.1 33.7
"SNP_FB_0546062" "chr7A" 100 18 0 0 2 19 12294288 12294271 1.1 33.7
"SNP_FB_0546062" "chr7A" 75 48 12 0 1 48 21324927 21324974 1.1 33.7
"SNP_FB_0546062" "chr7A" 91.304 23 2 0 22 44 27622885 27622863 1.1 33.7
"SNP_FB_0546062" "chr7A" 75.556 45 11 0 2 46 15245002 15245046 3.8 32.8
"SNP_FB_0546062" "chr7A" 77.551 49 9 2 1 48 24496071 24496118 3.8 32.8
"SNP_FB_0546062" "chr7A" 77.551 49 9 2 1 48 24507792 24507839 3.8 32.8
"SNP_FB_0546062" "chr7A" 95 20 1 0 26 45 27921751 27921732 3.8 32.8
"SNP_FB_0546062" "chr7A" 100 17 0 0 2 18 4034586 4034570 3.8 31.9
"SNP_FB_0546062" "chr7A" 90.909 22 2 0 1 22 23368510 23368531 3.8 31.9
"SNP_FB_0546062" "chr1A" 95.833 48 2 0 1 48 11692516 11692563 2.94e-14 78.8
"SNP_FB_0546062" "chr1A" 95.745 47 2 0 2 48 17290971 17290925 1.02e-13 77
"SNP_FB_0546062" "chr1A" 95.745 47 2 0 2 48 17297819 17297773 1.02e-13 77
"SNP_FB_0546062" "chr1A" 95.745 47 2 0 2 48 24828916 24828962 1.02e-13 77
"SNP_FB_0546062" "chr1A" 95.652 46 2 0 3 48 19418666 19418621 3.58e-13 75.2
"SNP_FB_0546062" "chr1A" 95.652 46 2 0 3 48 19430542 19430497 3.58e-13 75.2
"SNP_FB_0546062" "chr1A" 93.75 48 3 0 1 48 42872 42919 1.25e-12 74.3
"SNP_FB_0546062" "chr1A" 93.75 48 3 0 1 48 118815 118862 1.25e-12 74.3
"SNP_FB_0546062" "chr1A" 93.75 48 3 0 1 48 8875876 8875829 1.25e-12 74.3
"SNP_FB_0546062" "chr1A" 93.75 48 3 0 1 48 15746661 15746708 1.25e-12 74.3
"SNP_FB_0546062" "chr1A" 93.75 48 3 0 1 48 22635385 22635432 1.25e-12 74.3
"SNP_FB_0546062" "chr1A" 93.75 48 3 0 1 48 22643671 22643718 1.25e-12 74.3
"SNP_FB_0546062" "chr1A" 93.75 48 3 0 1 48 22647803 22647850 1.25e-12 74.3
"SNP_FB_0546062" "chr1A" 93.75 48 3 0 1 48 22656089 22656136 1.25e-12 74.3
"SNP_FB_0546062" "chr1A" 93.617 47 3 0 2 48 9274484 9274438 4.36e-12 72.5
"SNP_FB_0546062" "chr1A" 93.617 47 3 0 1 47 24833088 24833134 4.36e-12 72.5
"SNP_FB_0546062" "chr1A" 93.75 48 2 1 1 48 4752825 4752871 1.52e-11 70.7
"SNP_FB_0546062" "chr1A" 91.667 48 4 0 1 48 2942238 2942191 1.52e-11 69.8
"SNP_FB_0546062" "chr1A" 91.667 48 4 0 1 48 2975354 2975307 1.52e-11 69.8
"SNP_FB_0546062" "chr1A" 91.667 48 4 0 1 48 2995570 2995523 1.52e-11 69.8
"SNP_FB_0546062" "chr1A" 91.667 48 4 0 1 48 8977361 8977408 1.52e-11 69.8
"SNP_FB_0546062" "chr1A" 91.667 48 4 0 1 48 10325643 10325596 1.52e-11 69.8
"SNP_FB_0546062" "chr1A" 91.667 48 4 0 1 48 13765994 13766041 1.52e-11 69.8
"SNP_FB_0546062" "chr1A" 91.667 48 4 0 1 48 14155379 14155426 1.52e-11 69.8
"SNP_FB_0546062" "chr1A" 91.667 48 4 0 1 48 15768508 15768555 1.52e-11 69.8
"SNP_FB_0546062" "chr1A" 91.667 48 4 0 1 48 19411431 19411384 1.52e-11 69.8
"SNP_FB_0546062" "chr1A" 91.667 48 4 0 1 48 23530205 23530158 1.52e-11 69.8
"SNP_FB_0546062" "chr1A" 91.667 48 4 0 1 48 24363062 24363015 1.52e-11 69.8
"SNP_FB_0546062" "chr1A" 91.667 48 4 0 1 48 28800974 28801021 1.52e-11 69.8
"SNP_FB_0546062" "chr1A" 91.489 47 4 0 2 48 9826606 9826560 5.31e-11 68
"SNP_FB_0546062" "chr1A" 91.489 47 4 0 1 47 17495543 17495589 5.31e-11 68
"SNP_FB_0546062" "chr1A" 91.489 47 4 0 2 48 23536838 23536792 5.31e-11 68
"SNP_FB_0546062" "chr1A" 91.489 47 4 0 2 48 28794172 28794218 5.31e-11 68
"SNP_FB_0546062" "chr1A" 91.304 46 4 0 3 48 2982423 2982378 1.85e-10 66.2
"SNP_FB_0546062" "chr1A" 91.304 46 4 0 3 48 3002639 3002594 1.85e-10 66.2
"SNP_FB_0546062" "chr1A" 91.304 46 4 0 3 48 8880012 8879967 1.85e-10 66.2
"SNP_FB_0546062" "chr1A" 91.304 46 4 0 3 48 10241795 10241840 1.85e-10 66.2
"SNP_FB_0546062" "chr1A" 91.304 46 4 0 3 48 11080845 11080890 1.85e-10 66.2
"SNP_FB_0546062" "chr1A" 91.304 46 4 0 3 48 11089716 11089761 1.85e-10 66.2
"SNP_FB_0546062" "chr1A" 91.304 46 4 0 3 48 13758607 13758652 1.85e-10 66.2
"SNP_FB_0546062" "chr1A" 91.304 46 4 0 3 48 13815243 13815288 1.85e-10 66.2
"SNP_FB_0546062" "chr1A" 91.304 46 4 0 3 48 15928232 15928277 1.85e-10 66.2
"SNP_FB_0546062" "chr1A" 91.304 46 4 0 3 48 27275539 27275494 1.85e-10 66.2
"SNP_FB_0546062" "chr1A" 91.304 46 4 0 3 48 31104754 31104799 1.85e-10 66.2
"SNP_FB_0546062" "chr1A" 89.583 48 5 0 1 48 7662811 7662764 6.47e-10 65.3
"SNP_FB_0546062" "chr1A" 89.583 48 5 0 1 48 17431676 17431723 6.47e-10 65.3
"SNP_FB_0546062" "chr1A" 93.023 43 3 0 8 50 23591012 23591054 6.47e-10 65.3
"SNP_FB_0546062" "chr1A" 93.023 43 3 0 8 50 23597604 23597646 6.47e-10 65.3
"SNP_FB_0546062" "chr1A" 91.111 45 4 0 2 46 14087982 14087938 6.47e-10 64.4
"SNP_FB_0546062" "chr1A" 89.362 47 5 0 2 48 6173608 6173562 2.26e-09 63.5
"SNP_FB_0546062" "chr1A" 89.362 47 5 0 2 48 11231376 11231422 2.26e-09 63.5
"SNP_FB_0546062" "chr1A" 89.362 47 5 0 2 48 11241712 11241758 2.26e-09 63.5
"SNP_FB_0546062" "chr1A" 89.362 47 5 0 2 48 17428289 17428335 2.26e-09 63.5
"SNP_FB_0546062" "chr1A" 89.362 47 5 0 2 48 30492162 30492208 2.26e-09 63.5
"SNP_FB_0546062" "chr1A" 90.909 44 4 0 1 44 3107512 3107555 2.26e-09 62.6
"SNP_FB_0546062" "chr1A" 90.909 44 4 0 1 44 3116754 3116797 2.26e-09 62.6
"SNP_FB_0546062" "chr1A" 90.909 44 4 0 1 44 3177567 3177610 2.26e-09 62.6
"SNP_FB_0546062" "chr1A" 90.909 44 4 0 5 48 12190742 12190699 2.26e-09 62.6
"SNP_FB_0546062" "chr1A" 89.13 46 5 0 3 48 1204188 1204143 7.88e-09 61.7
"SNP_FB_0546062" "chr1A" 89.13 46 5 0 3 48 6970702 6970747 7.88e-09 61.7
"SNP_FB_0546062" "chr1A" 89.13 46 5 0 3 48 11976347 11976392 7.88e-09 61.7
"SNP_FB_0546062" "chr1A" 89.13 46 5 0 3 48 13656553 13656508 7.88e-09 61.7
"SNP_FB_0546062" "chr1A" 89.13 46 5 0 1 46 19250280 19250235 7.88e-09 61.7
"SNP_FB_0546062" "chr1A" 87.5 48 6 0 1 48 1200791 1200744 7.88e-09 60.8
"SNP_FB_0546062" "chr1A" 87.5 48 6 0 1 48 2168849 2168896 7.88e-09 60.8
"SNP_FB_0546062" "chr1A" 87.5 48 6 0 1 48 3135865 3135912 7.88e-09 60.8
"SNP_FB_0546062" "chr1A" 87.5 48 6 0 1 48 3196678 3196725 7.88e-09 60.8
"SNP_FB_0546062" "chr1A" 87.5 48 6 0 1 48 5379557 5379604 7.88e-09 60.8
"SNP_FB_0546062" "chr1A" 87.5 48 6 0 1 48 13386112 13386159 7.88e-09 60.8
"SNP_FB_0546062" "chr1A" 87.5 48 6 0 1 48 13822607 13822654 7.88e-09 60.8
"SNP_FB_0546062" "chr1A" 87.5 48 6 0 1 48 16458947 16458900 7.88e-09 60.8
"SNP_FB_0546062" "chr1A" 87.5 48 6 0 1 48 17456287 17456334 7.88e-09 60.8
"SNP_FB_0546062" "chr1A" 87.5 48 6 0 1 48 17464828 17464781 7.88e-09 60.8
"SNP_FB_0546062" "chr1A" 87.5 48 6 0 1 48 20888955 20888908 7.88e-09 60.8
"SNP_FB_0546062" "chr1A" 87.234 47 6 0 2 48 13379345 13379391 2.75e-08 59
"SNP_FB_0546062" "chr1A" 87.234 47 6 0 2 48 17449598 17449644 2.75e-08 59
"SNP_FB_0546062" "chr1A" 87.234 47 6 0 2 48 17543789 17543743 2.75e-08 59
"SNP_FB_0546062" "chr1A" 87.234 47 6 0 1 47 26962018 26962064 2.75e-08 59
"SNP_FB_0546062" "chr1A" 87.234 47 6 0 1 47 28771159 28771113 2.75e-08 59
"SNP_FB_0546062" "chr1A" 92.308 39 3 0 1 39 10249583 10249621 9.6e-08 58.1
"SNP_FB_0546062" "chr1A" 88.636 44 5 0 5 48 10349398 10349355 9.6e-08 58.1
"SNP_FB_0546062" "chr1A" 86.957 46 6 0 3 48 106841 106886 9.6e-08 57.2
"SNP_FB_0546062" "chr1A" 86.957 46 6 0 3 48 2162051 2162096 9.6e-08 57.2
"SNP_FB_0546062" "chr1A" 86.957 46 6 0 3 48 3129118 3129163 9.6e-08 57.2
"SNP_FB_0546062" "chr1A" 86.957 46 6 0 3 48 3189931 3189976 9.6e-08 57.2
"SNP_FB_0546062" "chr1A" 86.957 46 6 0 3 48 5373593 5373638 9.6e-08 57.2
"SNP_FB_0546062" "chr1A" 86.957 46 6 0 3 48 7126593 7126638 9.6e-08 57.2
"SNP_FB_0546062" "chr1A" 86.957 46 6 0 3 48 8690403 8690448 9.6e-08 57.2
"SNP_FB_0546062" "chr1A" 86.957 46 6 0 3 48 28102907 28102862 9.6e-08 57.2
"SNP_FB_0546062" "chr1A" 85.417 48 7 0 1 48 7845671 7845718 3.35e-07 56.3
"SNP_FB_0546062" "chr1A" 85.417 48 7 0 1 48 8699616 8699663 3.35e-07 56.3
"SNP_FB_0546062" "chr1A" 85.417 48 7 0 1 48 28095530 28095483 3.35e-07 56.3
"SNP_FB_0546062" "chr1A" 85.417 48 7 0 1 48 28839361 28839314 3.35e-07 56.3
"SNP_FB_0546062" "chr1A" 85.106 47 7 0 2 48 922010 921964 1.17e-06 54.5
"SNP_FB_0546062" "chr1A" 85.106 47 7 0 2 48 14141519 14141565 1.17e-06 54.5
"SNP_FB_0546062" "chr1A" 85.106 47 7 0 2 48 17487249 17487295 1.17e-06 54.5
"SNP_FB_0546062" "chr1A" 85.106 47 7 0 2 48 17541333 17541287 1.17e-06 54.5
"SNP_FB_0546062" "chr1A" 85.106 47 7 0 2 48 20125492 20125538 1.17e-06 54.5
"SNP_FB_0546062" "chr1A" 85.106 47 7 0 2 48 28850948 28850902 1.17e-06 54.5
"SNP_FB_0546062" "chr1A" 86.364 44 6 0 3 46 5866907 5866864 1.17e-06 53.6
"SNP_FB_0546062" "chr1A" 89.744 39 4 0 1 39 13644647 13644609 1.17e-06 53.6
"SNP_FB_0546062" "chr1A" 84.783 46 7 0 3 48 4563859 4563814 4.08e-06 52.7
"SNP_FB_0546062" "chr1A" 84.783 46 7 0 3 48 5222475 5222430 4.08e-06 52.7
"SNP_FB_0546062" "chr1A" 84.783 46 7 0 3 48 7838338 7838383 4.08e-06 52.7
"SNP_FB_0546062" "chr1A" 84.783 46 7 0 3 48 13371891 13371846 4.08e-06 52.7
"SNP_FB_0546062" "chr1A" 84.783 46 7 0 1 46 14325236 14325281 4.08e-06 52.7
"SNP_FB_0546062" "chr1A" 84.783 46 7 0 1 46 28636702 28636657 4.08e-06 52.7
"SNP_FB_0546062" "chr1A" 84.783 46 7 0 3 48 29856671 29856716 4.08e-06 52.7
"SNP_FB_0546062" "chr1A" 83.333 48 8 0 1 48 11611067 11611020 4.08e-06 51.8
"SNP_FB_0546062" "chr1A" 87.234 47 4 2 3 48 17049750 17049705 4.08e-06 51.8
"SNP_FB_0546062" "chr1A" 85.106 47 6 1 3 48 13963865 13963819 1.42e-05 50.9
"SNP_FB_0546062" "chr1A" 84.444 45 7 0 3 47 31332089 31332045 1.42e-05 50.9
"SNP_FB_0546062" "chr1A" 84.444 45 7 0 3 47 31343797 31343753 1.42e-05 50.9
"SNP_FB_0546062" "chr1A" 82.979 47 8 0 2 48 23822723 23822677 1.42e-05 50
"SNP_FB_0546062" "chr1A" 82.979 47 8 0 2 48 28641019 28640973 1.42e-05 50
"SNP_FB_0546062" "chr1A" 82.609 46 8 0 3 48 5776780 5776735 4.97e-05 48.2
"SNP_FB_0546062" "chr1A" 82.609 46 8 0 3 48 20895571 20895526 4.97e-05 48.2
"SNP_FB_0546062" "chr1A" 82.609 46 8 0 3 48 25751654 25751699 4.97e-05 48.2
"SNP_FB_0546062" "chr1A" 81.25 48 9 0 1 48 3537702 3537655 0.000174 47.3
"SNP_FB_0546062" "chr1A" 81.25 48 9 0 1 48 10861069 10861022 0.000174 47.3
"SNP_FB_0546062" "chr1A" 81.25 48 9 0 1 48 28019846 28019893 0.000174 47.3
"SNP_FB_0546062" "chr1A" 80.435 46 9 0 3 48 10867941 10867896 0.002 43.7
"SNP_FB_0546062" "chr1A" 86.111 36 5 0 1 36 20922871 20922906 0.002 43.7
"SNP_FB_0546062" "chr1A" 79.167 48 10 0 1 48 6835964 6835917 0.002 42.8
"SNP_FB_0546062" "chr1A" 79.167 48 10 0 1 48 12188131 12188178 0.002 42.8
"SNP_FB_0546062" "chr1A" 92.857 28 2 0 3 30 14314334 14314361 0.002 42.8
"SNP_FB_0546062" "chr1A" 80.851 47 8 1 1 47 17737715 17737670 0.007 41.9
"SNP_FB_0546062" "chr1A" 83.784 37 6 0 3 39 7604018 7604054 0.007 41
"SNP_FB_0546062" "chr1A" 80.952 42 8 0 7 48 20904835 20904876 0.007 41
"SNP_FB_0546062" "chr1A" 80.952 42 8 0 7 48 20914883 20914924 0.007 41
"SNP_FB_0546062" "chr1A" 79.167 48 7 1 1 48 23843967 23844011 0.007 41
"SNP_FB_0546062" "chr1A" 78.261 46 10 0 2 47 12013442 12013397 0.026 39.2
"SNP_FB_0546062" "chr1A" 78.261 46 10 0 3 48 15203179 15203134 0.026 39.2
"SNP_FB_0546062" "chr1A" 80.851 47 7 2 1 46 4347319 4347274 0.09 38.3
"SNP_FB_0546062" "chr1A" 77.083 48 11 0 1 48 15935718 15935671 0.09 38.3
"SNP_FB_0546062" "chr1A" 79.592 49 8 2 1 48 7507832 7507785 0.09 37.4
"SNP_FB_0546062" "chr1A" 95.455 22 1 0 1 22 11389308 11389287 0.31 36.5
"SNP_FB_0546062" "chr1A" 76.596 47 11 0 2 48 14374777 14374823 0.31 36.5
"SNP_FB_0546062" "chr1A" 76.596 47 11 0 2 48 23113947 23113901 0.31 36.5
"SNP_FB_0546062" "chr1A" 91.667 24 2 0 1 24 7105116 7105139 0.31 35.6
"SNP_FB_0546062" "chr1A" 100 19 0 0 1 19 12414186 12414168 0.31 35.6
"SNP_FB_0546062" "chr1A" 95.238 21 1 0 2 22 8098971 8098951 1.1 34.6
"SNP_FB_0546062" "chr1A" 95.238 21 1 0 1 21 13949851 13949831 1.1 34.6
"SNP_FB_0546062" "chr1A" 78.723 47 8 2 3 48 7725029 7725074 1.1 33.7
"SNP_FB_0546062" "chr1A" 100 18 0 0 1 18 10221337 10221354 1.1 33.7
"SNP_FB_0546062" "chr1A" 100 18 0 0 1 18 12165760 12165777 1.1 33.7
"SNP_FB_0546062" "chr1A" 100 18 0 0 1 18 21964932 21964915 1.1 33.7
"SNP_FB_0546062" "chr1A" 91.304 23 2 0 22 44 24814803 24814781 1.1 33.7
"SNP_FB_0546062" "chr1A" 75.556 45 11 0 2 46 7636840 7636884 3.8 32.8
"SNP_FB_0546062" "chr1A" 95 20 1 0 3 22 12508653 12508634 3.8 32.8
"SNP_FB_0546062" "chr1A" 100 17 0 0 1 17 1788249 1788233 3.8 31.9
"SNP_FB_0546062" "chr1A" 90.909 22 2 0 1 22 6122913 6122934 3.8 31.9
"SNP_FB_0546062" "chr1A" 100 17 0 0 1 17 13413643 13413627 3.8 31.9
"SNP_FB_0546062" "chr1A" 100 17 0 0 2 18 19546270 19546254 3.8 31.9
"SNP_FB_0546062" "chr1A" 90.909 22 2 0 1 22 28110743 28110764 3.8 31.9
"SNP_FB_0546062" "chr2A" 95.833 48 2 0 1 48 34241226 34241179 2.94e-14 78.8
"SNP_FB_0546062" "chr2A" 93.75 48 3 0 1 48 11292167 11292214 1.25e-12 74.3
"SNP_FB_0546062" "chr2A" 93.75 48 3 0 1 48 11301629 11301676 1.25e-12 74.3
"SNP_FB_0546062" "chr2A" 93.75 48 3 0 1 48 13554125 13554078 1.25e-12 74.3
"SNP_FB_0546062" "chr2A" 93.75 48 3 0 1 48 19990220 19990267 1.25e-12 74.3
"SNP_FB_0546062" "chr2A" 93.75 48 3 0 1 48 29626304 29626257 1.25e-12 74.3
"SNP_FB_0546062" "chr2A" 93.617 47 3 0 2 48 11272041 11272087 4.36e-12 72.5
"SNP_FB_0546062" "chr2A" 93.617 47 3 0 2 48 11284665 11284711 4.36e-12 72.5
"SNP_FB_0546062" "chr2A" 93.617 47 3 0 1 47 14248308 14248262 4.36e-12 72.5
"SNP_FB_0546062" "chr2A" 93.617 47 3 0 2 48 29931983 29932029 4.36e-12 72.5
"SNP_FB_0546062" "chr2A" 95.455 44 2 0 5 48 6763517 6763560 4.36e-12 71.6
"SNP_FB_0546062" "chr2A" 93.478 46 3 0 2 47 27432825 27432780 1.52e-11 70.7
"SNP_FB_0546062" "chr2A" 93.478 46 3 0 2 47 27444233 27444188 1.52e-11 70.7
"SNP_FB_0546062" "chr2A" 93.478 46 3 0 3 48 30641782 30641737 1.52e-11 70.7
"SNP_FB_0546062" "chr2A" 93.478 46 3 0 3 48 30793182 30793137 1.52e-11 70.7
"SNP_FB_0546062" "chr2A" 91.667 48 4 0 1 48 9680835 9680788 1.52e-11 69.8
"SNP_FB_0546062" "chr2A" 91.667 48 4 0 1 48 14584233 14584280 1.52e-11 69.8
"SNP_FB_0546062" "chr2A" 91.667 48 4 0 1 48 14950413 14950460 1.52e-11 69.8
"SNP_FB_0546062" "chr2A" 91.667 48 4 0 1 48 14961515 14961562 1.52e-11 69.8
"SNP_FB_0546062" "chr2A" 91.667 48 4 0 1 48 15364620 15364667 1.52e-11 69.8
"SNP_FB_0546062" "chr2A" 91.667 48 4 0 1 48 16957854 16957807 1.52e-11 69.8
"SNP_FB_0546062" "chr2A" 91.667 48 4 0 1 48 17059652 17059699 1.52e-11 69.8
"SNP_FB_0546062" "chr2A" 91.667 48 4 0 1 48 25088861 25088908 1.52e-11 69.8
"SNP_FB_0546062" "chr2A" 91.667 48 4 0 1 48 25095384 25095431 1.52e-11 69.8
"SNP_FB_0546062" "chr2A" 91.667 48 4 0 1 48 27422322 27422275 1.52e-11 69.8
"SNP_FB_0546062" "chr2A" 91.667 48 4 0 1 48 33920076 33920123 1.52e-11 69.8
"SNP_FB_0546062" "chr2A" 90 50 5 0 1 50 30361636 30361587 5.31e-11 68.9
"SNP_FB_0546062" "chr2A" 91.304 46 4 0 3 48 8639574 8639619 1.85e-10 66.2
"SNP_FB_0546062" "chr2A" 91.304 46 4 0 3 48 20788754 20788799 1.85e-10 66.2
"SNP_FB_0546062" "chr2A" 91.304 46 4 0 3 48 27545131 27545176 1.85e-10 66.2
"SNP_FB_0546062" "chr2A" 91.304 46 4 0 3 48 30367129 30367084 1.85e-10 66.2
"SNP_FB_0546062" "chr2A" 91.304 46 4 0 3 48 33546275 33546320 1.85e-10 66.2
"SNP_FB_0546062" "chr2A" 89.583 48 5 0 1 48 9674543 9674590 6.47e-10 65.3
"SNP_FB_0546062" "chr2A" 89.583 48 5 0 1 48 10284229 10284276 6.47e-10 65.3
"SNP_FB_0546062" "chr2A" 89.583 48 5 0 1 48 15839376 15839329 6.47e-10 65.3
"SNP_FB_0546062" "chr2A" 89.583 48 5 0 1 48 16123217 16123264 6.47e-10 65.3
"SNP_FB_0546062" "chr2A" 89.583 48 5 0 1 48 18110821 18110868 6.47e-10 65.3
"SNP_FB_0546062" "chr2A" 89.583 48 5 0 1 48 25287481 25287528 6.47e-10 65.3
"SNP_FB_0546062" "chr2A" 89.583 48 5 0 1 48 27551674 27551721 6.47e-10 65.3
"SNP_FB_0546062" "chr2A" 89.583 48 5 0 1 48 29329355 29329402 6.47e-10 65.3
"SNP_FB_0546062" "chr2A" 89.583 48 5 0 1 48 32238823 32238870 6.47e-10 65.3
"SNP_FB_0546062" "chr2A" 89.583 48 5 0 1 48 34092861 34092908 6.47e-10 65.3
"SNP_FB_0546062" "chr2A" 89.583 48 5 0 1 48 34094707 34094754 6.47e-10 65.3
"SNP_FB_0546062" "chr2A" 89.362 47 5 0 2 48 14685082 14685036 2.26e-09 63.5
"SNP_FB_0546062" "chr2A" 89.362 47 5 0 2 48 26837234 26837280 2.26e-09 63.5
"SNP_FB_0546062" "chr2A" 89.362 47 5 0 2 48 34088615 34088661 2.26e-09 63.5
"SNP_FB_0546062" "chr2A" 89.13 46 5 0 3 48 8630428 8630473 7.88e-09 61.7
"SNP_FB_0546062" "chr2A" 89.13 46 5 0 3 48 9667799 9667844 7.88e-09 61.7
"SNP_FB_0546062" "chr2A" 89.13 46 5 0 3 48 14445464 14445509 7.88e-09 61.7
"SNP_FB_0546062" "chr2A" 89.13 46 5 0 3 48 14688294 14688249 7.88e-09 61.7
"SNP_FB_0546062" "chr2A" 89.13 46 5 0 3 48 14943609 14943654 7.88e-09 61.7
"SNP_FB_0546062" "chr2A" 89.13 46 5 0 3 48 14954711 14954756 7.88e-09 61.7
"SNP_FB_0546062" "chr2A" 89.13 46 5 0 3 48 16117181 16117226 7.88e-09 61.7
"SNP_FB_0546062" "chr2A" 89.13 46 5 0 3 48 17329365 17329320 7.88e-09 61.7
"SNP_FB_0546062" "chr2A" 89.13 46 5 0 3 48 35005613 35005568 7.88e-09 61.7
"SNP_FB_0546062" "chr2A" 90.698 43 4 0 1 43 8573036 8572994 7.88e-09 60.8
"SNP_FB_0546062" "chr2A" 87.5 48 6 0 1 48 10042090 10042043 7.88e-09 60.8
"SNP_FB_0546062" "chr2A" 87.5 48 6 0 1 48 12362365 12362412 7.88e-09 60.8
"SNP_FB_0546062" "chr2A" 87.5 48 6 0 1 48 14747099 14747052 7.88e-09 60.8
"SNP_FB_0546062" "chr2A" 87.5 48 6 0 1 48 17791697 17791744 7.88e-09 60.8
"SNP_FB_0546062" "chr2A" 87.5 48 6 0 1 48 25258480 25258527 7.88e-09 60.8
"SNP_FB_0546062" "chr2A" 87.5 48 6 0 1 48 26337254 26337207 7.88e-09 60.8
"SNP_FB_0546062" "chr2A" 87.5 48 6 0 1 48 29336488 29336441 7.88e-09 60.8
"SNP_FB_0546062" "chr2A" 87.5 48 6 0 1 48 29984226 29984179 7.88e-09 60.8
"SNP_FB_0546062" "chr2A" 87.5 48 6 0 1 48 30573876 30573923 7.88e-09 60.8
"SNP_FB_0546062" "chr2A" 87.5 48 6 0 1 48 30633522 30633475 7.88e-09 60.8
"SNP_FB_0546062" "chr2A" 87.5 48 6 0 1 48 35609446 35609399 7.88e-09 60.8
"SNP_FB_0546062" "chr2A" 88.889 45 5 0 3 47 15843131 15843087 2.75e-08 59.9
"SNP_FB_0546062" "chr2A" 87.234 47 6 0 2 48 1235247 1235201 2.75e-08 59
"SNP_FB_0546062" "chr2A" 87.234 47 6 0 2 48 1349481 1349435 2.75e-08 59
"SNP_FB_0546062" "chr2A" 87.234 47 6 0 2 48 5983896 5983942 2.75e-08 59
"SNP_FB_0546062" "chr2A" 87.234 47 6 0 2 48 10048901 10048855 2.75e-08 59
"SNP_FB_0546062" "chr2A" 87.234 47 6 0 2 48 13562254 13562208 2.75e-08 59
"SNP_FB_0546062" "chr2A" 87.234 47 6 0 1 47 16170782 16170736 2.75e-08 59
"SNP_FB_0546062" "chr2A" 87.234 47 6 0 2 48 16965590 16965544 2.75e-08 59
"SNP_FB_0546062" "chr2A" 87.234 47 6 0 2 48 26824814 26824860 2.75e-08 59
"SNP_FB_0546062" "chr2A" 88.636 44 5 0 5 48 10262964 10263007 9.6e-08 58.1
"SNP_FB_0546062" "chr2A" 88.636 44 5 0 5 48 10276352 10276395 9.6e-08 58.1
"SNP_FB_0546062" "chr2A" 86.957 46 6 0 3 48 8613945 8613990 9.6e-08 57.2
"SNP_FB_0546062" "chr2A" 86.957 46 6 0 3 48 14753966 14753921 9.6e-08 57.2
"SNP_FB_0546062" "chr2A" 86.957 46 6 0 3 48 18692783 18692738 9.6e-08 57.2
"SNP_FB_0546062" "chr2A" 86.957 46 6 0 3 48 26354066 26354021 9.6e-08 57.2
"SNP_FB_0546062" "chr2A" 85.417 48 7 0 1 48 6454966 6455013 3.35e-07 56.3
"SNP_FB_0546062" "chr2A" 85.417 48 7 0 1 48 11396813 11396860 3.35e-07 56.3
"SNP_FB_0546062" "chr2A" 85.417 48 7 0 1 48 11410848 11410895 3.35e-07 56.3
"SNP_FB_0546062" "chr2A" 85.417 48 7 0 1 48 12373675 12373722 3.35e-07 56.3
"SNP_FB_0546062" "chr2A" 85.417 48 7 0 1 48 12376876 12376923 3.35e-07 56.3
"SNP_FB_0546062" "chr2A" 85.417 48 7 0 1 48 13669478 13669525 3.35e-07 56.3
"SNP_FB_0546062" "chr2A" 85.417 48 7 0 1 48 17322350 17322303 3.35e-07 56.3
"SNP_FB_0546062" "chr2A" 85.417 48 7 0 1 48 17799757 17799804 3.35e-07 56.3
"SNP_FB_0546062" "chr2A" 85.417 48 7 0 1 48 18068370 18068323 3.35e-07 56.3
"SNP_FB_0546062" "chr2A" 85.417 48 7 0 1 48 19981912 19981959 3.35e-07 56.3
"SNP_FB_0546062" "chr2A" 85.417 48 7 0 1 48 27642071 27642024 3.35e-07 56.3
"SNP_FB_0546062" "chr2A" 88.372 43 5 0 5 47 29286879 29286921 3.35e-07 56.3
"SNP_FB_0546062" "chr2A" 88.372 43 5 0 5 47 29298874 29298916 3.35e-07 56.3
"SNP_FB_0546062" "chr2A" 85.417 48 7 0 1 48 38749053 38749006 3.35e-07 56.3
"SNP_FB_0546062" "chr2A" 86.667 45 6 0 2 46 35616353 35616309 3.35e-07 55.4
"SNP_FB_0546062" "chr2A" 85.106 47 7 0 1 47 34093775 34093821 1.17e-06 54.5
"SNP_FB_0546062" "chr2A" 86.364 44 6 0 5 48 29290248 29290291 1.17e-06 53.6
"SNP_FB_0546062" "chr2A" 86.364 44 6 0 5 48 29302243 29302286 1.17e-06 53.6
"SNP_FB_0546062" "chr2A" 86.364 44 6 0 5 48 34759191 34759148 1.17e-06 53.6
"SNP_FB_0546062" "chr2A" 84.783 46 7 0 3 48 1981268 1981313 4.08e-06 52.7
"SNP_FB_0546062" "chr2A" 84.783 46 7 0 3 48 2701739 2701784 4.08e-06 52.7
"SNP_FB_0546062" "chr2A" 84.783 46 7 0 3 48 3120874 3120829 4.08e-06 52.7
"SNP_FB_0546062" "chr2A" 84.783 46 7 0 3 48 6451971 6452016 4.08e-06 52.7
"SNP_FB_0546062" "chr2A" 84.783 46 7 0 3 48 9687894 9687849 4.08e-06 52.7
"SNP_FB_0546062" "chr2A" 84.783 46 7 0 3 48 13662498 13662543 4.08e-06 52.7
"SNP_FB_0546062" "chr2A" 84.783 46 7 0 3 48 15998204 15998249 4.08e-06 52.7
"SNP_FB_0546062" "chr2A" 84.783 46 7 0 3 48 18088170 18088125 4.08e-06 52.7
"SNP_FB_0546062" "chr2A" 84.783 46 7 0 3 48 35773295 35773340 4.08e-06 52.7
"SNP_FB_0546062" "chr2A" 83.333 48 8 0 1 48 18884226 18884273 4.08e-06 51.8
"SNP_FB_0546062" "chr2A" 83.333 48 8 0 1 48 23562555 23562602 4.08e-06 51.8
"SNP_FB_0546062" "chr2A" 83.333 48 8 0 1 48 29793646 29793599 4.08e-06 51.8
"SNP_FB_0546062" "chr2A" 83.333 48 8 0 1 48 35804693 35804740 4.08e-06 51.8
"SNP_FB_0546062" "chr2A" 83.333 48 8 0 1 48 35812630 35812677 4.08e-06 51.8
"SNP_FB_0546062" "chr2A" 83.333 48 8 0 1 48 38863154 38863201 4.08e-06 51.8
"SNP_FB_0546062" "chr2A" 82.979 47 8 0 1 47 9588800 9588846 1.42e-05 50
"SNP_FB_0546062" "chr2A" 82.979 47 8 0 2 48 17061332 17061286 1.42e-05 50
"SNP_FB_0546062" "chr2A" 82.979 47 8 0 2 48 17872230 17872184 1.42e-05 50
"SNP_FB_0546062" "chr2A" 82.979 47 8 0 2 48 18872706 18872752 1.42e-05 50
"SNP_FB_0546062" "chr2A" 82.979 47 8 0 1 47 29990792 29990746 1.42e-05 50
"SNP_FB_0546062" "chr2A" 82.979 47 8 0 1 47 32182627 32182581 1.42e-05 50
"SNP_FB_0546062" "chr2A" 85.417 48 5 2 2 48 12735819 12735865 4.97e-05 49.1
"SNP_FB_0546062" "chr2A" 85.417 48 5 2 2 48 12746661 12746707 4.97e-05 49.1
"SNP_FB_0546062" "chr2A" 82.609 46 8 0 3 48 11393130 11393175 4.97e-05 48.2
"SNP_FB_0546062" "chr2A" 82.609 46 8 0 3 48 23311253 23311298 4.97e-05 48.2
"SNP_FB_0546062" "chr2A" 82.609 46 8 0 3 48 30559662 30559707 4.97e-05 48.2
"SNP_FB_0546062" "chr2A" 82.609 46 8 0 3 48 32217458 32217503 4.97e-05 48.2
"SNP_FB_0546062" "chr2A" 81.25 48 9 0 1 48 16967013 16966966 0.000174 47.3
"SNP_FB_0546062" "chr2A" 86.842 38 5 0 2 39 21145389 21145352 0.000174 47.3
"SNP_FB_0546062" "chr2A" 81.25 48 9 0 1 48 21522001 21521954 0.000174 47.3
"SNP_FB_0546062" "chr2A" 82.222 45 8 0 4 48 16180376 16180332 0.000174 46.4
"SNP_FB_0546062" "chr2A" 80.851 47 9 0 1 47 35608541 35608587 0.000606 45.5
"SNP_FB_0546062" "chr2A" 81.818 44 8 0 5 48 27648664 27648621 0.000606 44.6
"SNP_FB_0546062" "chr2A" 81.818 44 8 0 5 48 29810680 29810637 0.000606 44.6
"SNP_FB_0546062" "chr2A" 80.435 46 9 0 3 48 9092372 9092417 0.002 43.7
"SNP_FB_0546062" "chr2A" 80.435 46 9 0 2 47 21945391 21945346 0.002 43.7
"SNP_FB_0546062" "chr2A" 79.167 48 10 0 1 48 31627389 31627342 0.002 42.8
"SNP_FB_0546062" "chr2A" 79.167 48 10 0 1 48 32177256 32177209 0.002 42.8
"SNP_FB_0546062" "chr2A" 78.723 47 10 0 2 48 2739237 2739191 0.007 41
"SNP_FB_0546062" "chr2A" 87.097 31 4 0 2 32 23496980 23497010 0.026 39.2
"SNP_FB_0546062" "chr2A" 77.083 48 11 0 1 48 14912186 14912139 0.09 38.3
"SNP_FB_0546062" "chr2A" 77.083 48 11 0 1 48 14923435 14923388 0.09 38.3
"SNP_FB_0546062" "chr2A" 77.778 45 10 0 3 47 9572930 9572974 0.09 37.4
"SNP_FB_0546062" "chr2A" 92 25 2 0 3 27 12893412 12893388 0.09 37.4
"SNP_FB_0546062" "chr2A" 76.596 47 11 0 2 48 16976050 16976004 0.31 36.5
"SNP_FB_0546062" "chr2A" 76.596 47 11 0 2 48 30270381 30270427 0.31 36.5
"SNP_FB_0546062" "chr2A" 76.087 46 11 0 3 48 14916710 14916665 1.1 34.6
"SNP_FB_0546062" "chr2A" 76.087 46 11 0 3 48 14927959 14927914 1.1 34.6
"SNP_FB_0546062" "chr2A" 77.083 48 10 1 1 48 16967497 16967451 1.1 34.6
"SNP_FB_0546062" "chr2A" 100 18 0 0 2 19 8594501 8594518 1.1 33.7
"SNP_FB_0546062" "chr2A" 77.551 49 9 2 1 48 23671986 23671939 3.8 32.8
"SNP_FB_0546062" "chr2A" 85.185 27 4 0 16 42 10535179 10535153 3.8 31.9
"SNP_FB_0546062" "chr2A" 90.909 22 2 0 1 22 20872966 20872945 3.8 31.9
"SNP_FB_0546062" "chr2A" 90.909 22 2 0 1 22 20900837 20900816 3.8 31.9
"SNP_FB_0546062" "chr2A" 90.909 22 2 0 12 33 26094852 26094831 3.8 31.9
"SNP_FB_0546062" "chr5A" 95.833 48 2 0 1 48 8007725 8007772 2.94e-14 78.8
"SNP_FB_0546062" "chr5A" 95.652 46 2 0 1 46 12816072 12816027 3.58e-13 75.2
"SNP_FB_0546062" "chr5A" 95.652 46 2 0 3 48 31623576 31623531 3.58e-13 75.2
"SNP_FB_0546062" "chr5A" 93.75 48 3 0 1 48 1474850 1474803 1.25e-12 74.3
"SNP_FB_0546062" "chr5A" 93.75 48 3 0 1 48 5171435 5171482 1.25e-12 74.3
"SNP_FB_0546062" "chr5A" 93.75 48 3 0 1 48 8267062 8267015 1.25e-12 74.3
"SNP_FB_0546062" "chr5A" 93.75 48 3 0 1 48 12705420 12705373 1.25e-12 74.3
"SNP_FB_0546062" "chr5A" 93.75 48 3 0 1 48 14866394 14866441 1.25e-12 74.3
"SNP_FB_0546062" "chr5A" 93.75 48 3 0 1 48 22932288 22932241 1.25e-12 74.3
"SNP_FB_0546062" "chr5A" 93.75 48 3 0 1 48 24062036 24062083 1.25e-12 74.3
"SNP_FB_0546062" "chr5A" 93.75 48 3 0 1 48 24293699 24293746 1.25e-12 74.3
"SNP_FB_0546062" "chr5A" 93.75 48 3 0 1 48 24301894 24301941 1.25e-12 74.3
"SNP_FB_0546062" "chr5A" 93.75 48 3 0 1 48 27356665 27356712 1.25e-12 74.3
"SNP_FB_0546062" "chr5A" 93.75 48 3 0 1 48 28851083 28851036 1.25e-12 74.3
"SNP_FB_0546062" "chr5A" 93.75 48 3 0 1 48 34062673 34062626 1.25e-12 74.3
"SNP_FB_0546062" "chr5A" 93.75 48 3 0 1 48 37654141 37654188 1.25e-12 74.3
"SNP_FB_0546062" "chr5A" 93.75 48 3 0 1 48 40226475 40226522 1.25e-12 74.3
"SNP_FB_0546062" "chr5A" 92 50 4 0 1 50 18813422 18813373 1.25e-12 73.4
"SNP_FB_0546062" "chr5A" 93.617 47 3 0 2 48 719910 719956 4.36e-12 72.5
"SNP_FB_0546062" "chr5A" 93.617 47 3 0 2 48 38817963 38817917 4.36e-12 72.5
"SNP_FB_0546062" "chr5A" 93.478 46 3 0 3 48 1424355 1424310 1.52e-11 70.7
"SNP_FB_0546062" "chr5A" 93.478 46 3 0 3 48 7499338 7499383 1.52e-11 70.7
"SNP_FB_0546062" "chr5A" 93.478 46 3 0 3 48 28866790 28866745 1.52e-11 70.7
"SNP_FB_0546062" "chr5A" 93.478 46 3 0 3 48 30834450 30834405 1.52e-11 70.7
"SNP_FB_0546062" "chr5A" 91.667 48 4 0 1 48 489739 489692 1.52e-11 69.8
"SNP_FB_0546062" "chr5A" 91.667 48 4 0 1 48 5140548 5140501 1.52e-11 69.8
"SNP_FB_0546062" "chr5A" 91.667 48 4 0 1 48 7512726 7512773 1.52e-11 69.8
"SNP_FB_0546062" "chr5A" 91.667 48 4 0 1 48 8827243 8827290 1.52e-11 69.8
"SNP_FB_0546062" "chr5A" 91.667 48 4 0 1 48 11823471 11823424 1.52e-11 69.8
"SNP_FB_0546062" "chr5A" 91.667 48 4 0 1 48 14652801 14652848 1.52e-11 69.8
"SNP_FB_0546062" "chr5A" 91.667 48 4 0 1 48 16197061 16197014 1.52e-11 69.8
"SNP_FB_0546062" "chr5A" 91.667 48 4 0 1 48 16312290 16312243 1.52e-11 69.8
"SNP_FB_0546062" "chr5A" 91.667 48 4 0 1 48 17981024 17980977 1.52e-11 69.8
"SNP_FB_0546062" "chr5A" 91.667 48 4 0 1 48 24057670 24057717 1.52e-11 69.8
"SNP_FB_0546062" "chr5A" 91.667 48 4 0 1 48 24393801 24393754 1.52e-11 69.8
"SNP_FB_0546062" "chr5A" 91.667 48 4 0 1 48 29799998 29800045 1.52e-11 69.8
"SNP_FB_0546062" "chr5A" 91.667 48 4 0 1 48 32194193 32194146 1.52e-11 69.8
"SNP_FB_0546062" "chr5A" 91.667 48 4 0 1 48 32672440 32672393 1.52e-11 69.8
"SNP_FB_0546062" "chr5A" 91.667 48 4 0 1 48 40358123 40358076 1.52e-11 69.8
"SNP_FB_0546062" "chr5A" 91.667 48 4 0 1 48 41772223 41772270 1.52e-11 69.8
"SNP_FB_0546062" "chr5A" 91.667 48 4 0 1 48 41777836 41777883 1.52e-11 69.8
"SNP_FB_0546062" "chr5A" 93.333 45 3 0 2 46 40219621 40219665 5.31e-11 68.9
"SNP_FB_0546062" "chr5A" 91.489 47 4 0 2 48 11121359 11121313 5.31e-11 68
"SNP_FB_0546062" "chr5A" 91.489 47 4 0 2 48 16204571 16204525 5.31e-11 68
"SNP_FB_0546062" "chr5A" 91.489 47 4 0 2 48 18823951 18823905 5.31e-11 68
"SNP_FB_0546062" "chr5A" 91.489 47 4 0 1 47 30412778 30412824 5.31e-11 68
"SNP_FB_0546062" "chr5A" 91.489 47 4 0 2 48 31312537 31312491 5.31e-11 68
"SNP_FB_0546062" "chr5A" 91.489 47 4 0 2 48 31340505 31340459 5.31e-11 68
"SNP_FB_0546062" "chr5A" 93.182 44 3 0 5 48 16329981 16329938 1.85e-10 67.1
"SNP_FB_0546062" "chr5A" 91.304 46 4 0 3 48 496671 496626 1.85e-10 66.2
"SNP_FB_0546062" "chr5A" 91.304 46 4 0 3 48 5146867 5146822 1.85e-10 66.2
"SNP_FB_0546062" "chr5A" 91.304 46 4 0 3 48 7978925 7978970 1.85e-10 66.2
"SNP_FB_0546062" "chr5A" 91.304 46 4 0 3 48 8820253 8820298 1.85e-10 66.2
"SNP_FB_0546062" "chr5A" 91.304 46 4 0 3 48 9143825 9143780 1.85e-10 66.2
"SNP_FB_0546062" "chr5A" 91.304 46 4 0 3 48 29780527 29780572 1.85e-10 66.2
"SNP_FB_0546062" "chr5A" 91.304 46 4 0 3 48 29790402 29790447 1.85e-10 66.2
"SNP_FB_0546062" "chr5A" 91.304 46 4 0 2 47 31858803 31858758 1.85e-10 66.2
"SNP_FB_0546062" "chr5A" 91.304 46 4 0 3 48 32223747 32223702 1.85e-10 66.2
"SNP_FB_0546062" "chr5A" 91.304 46 4 0 3 48 34070564 34070519 1.85e-10 66.2
"SNP_FB_0546062" "chr5A" 91.304 46 4 0 3 48 37791103 37791148 1.85e-10 66.2
"SNP_FB_0546062" "chr5A" 91.304 46 4 0 3 48 48059684 48059639 1.85e-10 66.2
"SNP_FB_0546062" "chr5A" 89.583 48 5 0 1 48 25580 25627 6.47e-10 65.3
"SNP_FB_0546062" "chr5A" 89.583 48 5 0 1 48 11859530 11859483 6.47e-10 65.3
"SNP_FB_0546062" "chr5A" 89.583 48 5 0 1 48 18399826 18399873 6.47e-10 65.3
"SNP_FB_0546062" "chr5A" 89.583 48 5 0 1 48 46348765 46348812 6.47e-10 65.3
"SNP_FB_0546062" "chr5A" 89.583 48 5 0 1 48 48016414 48016461 6.47e-10 65.3
"SNP_FB_0546062" "chr5A" 91.111 45 4 0 3 47 19613 19657 6.47e-10 64.4
"SNP_FB_0546062" "chr5A" 91.111 45 4 0 3 47 3080041 3079997 6.47e-10 64.4
"SNP_FB_0546062" "chr5A" 91.111 45 4 0 1 45 7159616 7159660 6.47e-10 64.4
"SNP_FB_0546062" "chr5A" 91.111 45 4 0 3 47 48059760 48059716 6.47e-10 64.4
"SNP_FB_0546062" "chr5A" 89.362 47 5 0 1 47 9866022 9865976 2.26e-09 63.5
"SNP_FB_0546062" "chr5A" 89.362 47 5 0 2 48 12231839 12231793 2.26e-09 63.5
"SNP_FB_0546062" "chr5A" 89.362 47 5 0 2 48 25220302 25220348 2.26e-09 63.5
"SNP_FB_0546062" "chr5A" 89.362 47 5 0 2 48 30874889 30874843 2.26e-09 63.5
"SNP_FB_0546062" "chr5A" 90.909 44 4 0 3 46 37646436 37646479 2.26e-09 62.6
"SNP_FB_0546062" "chr5A" 89.13 46 5 0 3 48 2650778 2650733 7.88e-09 61.7
"SNP_FB_0546062" "chr5A" 89.13 46 5 0 3 48 12771689 12771644 7.88e-09 61.7
"SNP_FB_0546062" "chr5A" 89.13 46 5 0 3 48 16863274 16863229 7.88e-09 61.7
"SNP_FB_0546062" "chr5A" 89.13 46 5 0 3 48 17988917 17988872 7.88e-09 61.7
"SNP_FB_0546062" "chr5A" 89.13 46 5 0 3 48 24284972 24285017 7.88e-09 61.7
"SNP_FB_0546062" "chr5A" 89.13 46 5 0 3 48 24425876 24425831 7.88e-09 61.7
"SNP_FB_0546062" "chr5A" 89.13 46 5 0 3 48 46342290 46342335 7.88e-09 61.7
"SNP_FB_0546062" "chr5A" 87.5 48 6 0 1 48 405121 405168 7.88e-09 60.8
"SNP_FB_0546062" "chr5A" 87.5 48 6 0 1 48 1886031 1885984 7.88e-09 60.8
"SNP_FB_0546062" "chr5A" 87.5 48 6 0 1 48 4779159 4779206 7.88e-09 60.8
"SNP_FB_0546062" "chr5A" 87.5 48 6 0 1 48 8420923 8420970 7.88e-09 60.8
"SNP_FB_0546062" "chr5A" 87.5 48 6 0 1 48 10801071 10801024 7.88e-09 60.8
"SNP_FB_0546062" "chr5A" 94.737 38 2 0 2 39 14924065 14924028 7.88e-09 60.8
"SNP_FB_0546062" "chr5A" 87.5 48 6 0 1 48 15792935 15792888 7.88e-09 60.8
"SNP_FB_0546062" "chr5A" 87.5 48 6 0 1 48 15995080 15995033 7.88e-09 60.8
"SNP_FB_0546062" "chr5A" 87.5 48 6 0 1 48 16684249 16684296 7.88e-09 60.8
"SNP_FB_0546062" "chr5A" 87.5 48 6 0 1 48 17869297 17869250 7.88e-09 60.8
"SNP_FB_0546062" "chr5A" 87.5 48 6 0 1 48 19630162 19630115 7.88e-09 60.8
"SNP_FB_0546062" "chr5A" 87.5 48 6 0 1 48 24208901 24208948 7.88e-09 60.8
"SNP_FB_0546062" "chr5A" 87.5 48 6 0 1 48 31855187 31855140 7.88e-09 60.8
"SNP_FB_0546062" "chr5A" 87.5 48 6 0 1 48 32534518 32534471 7.88e-09 60.8
"SNP_FB_0546062" "chr5A" 89.362 47 4 1 2 48 17934840 17934795 2.75e-08 59.9
"SNP_FB_0546062" "chr5A" 88.889 45 5 0 2 46 22940123 22940079 2.75e-08 59.9
"SNP_FB_0546062" "chr5A" 87.234 47 6 0 2 48 3404080 3404034 2.75e-08 59
"SNP_FB_0546062" "chr5A" 87.234 47 6 0 2 48 9327013 9327059 2.75e-08 59
"SNP_FB_0546062" "chr5A" 87.234 47 6 0 2 48 16002560 16002514 2.75e-08 59
"SNP_FB_0546062" "chr5A" 87.234 47 6 0 2 48 17942478 17942524 2.75e-08 59
"SNP_FB_0546062" "chr5A" 87.234 47 6 0 1 47 18946997 18946951 2.75e-08 59
"SNP_FB_0546062" "chr5A" 87.234 47 6 0 2 48 19641478 19641432 2.75e-08 59
"SNP_FB_0546062" "chr5A" 87.234 47 6 0 2 48 22081585 22081631 2.75e-08 59
"SNP_FB_0546062" "chr5A" 87.234 47 6 0 2 48 32392845 32392799 2.75e-08 59
"SNP_FB_0546062" "chr5A" 87.234 47 6 0 2 48 32679083 32679037 2.75e-08 59
"SNP_FB_0546062" "chr5A" 87.234 47 6 0 2 48 43751598 43751644 2.75e-08 59
"SNP_FB_0546062" "chr5A" 88.636 44 5 0 3 46 40219702 40219745 9.6e-08 58.1
"SNP_FB_0546062" "chr5A" 86.957 46 6 0 3 48 1894174 1894129 9.6e-08 57.2
"SNP_FB_0546062" "chr5A" 86.957 46 6 0 3 48 4771929 4771974 9.6e-08 57.2
"SNP_FB_0546062" "chr5A" 86.957 46 6 0 3 48 10120298 10120343 9.6e-08 57.2
"SNP_FB_0546062" "chr5A" 86.957 46 6 0 3 48 11863594 11863549 9.6e-08 57.2
"SNP_FB_0546062" "chr5A" 86.957 46 6 0 3 48 19073587 19073632 9.6e-08 57.2
"SNP_FB_0546062" "chr5A" 86.957 46 6 0 3 48 24595512 24595557 9.6e-08 57.2
"SNP_FB_0546062" "chr5A" 86.957 46 6 0 3 48 47670908 47670863 9.6e-08 57.2
"SNP_FB_0546062" "chr5A" 85.417 48 7 0 1 48 8432490 8432537 3.35e-07 56.3
"SNP_FB_0546062" "chr5A" 85.417 48 7 0 1 48 10786952 10786905 3.35e-07 56.3
"SNP_FB_0546062" "chr5A" 85.417 48 7 0 1 48 15472395 15472442 3.35e-07 56.3
"SNP_FB_0546062" "chr5A" 85.417 48 7 0 1 48 22088049 22088096 3.35e-07 56.3
"SNP_FB_0546062" "chr5A" 85.417 48 7 0 1 48 25658887 25658840 3.35e-07 56.3
"SNP_FB_0546062" "chr5A" 85.417 48 7 0 1 48 32553631 32553678 3.35e-07 56.3
"SNP_FB_0546062" "chr5A" 85.417 48 7 0 1 48 38292458 38292411 3.35e-07 56.3
"SNP_FB_0546062" "chr5A" 85.417 48 7 0 1 48 38411078 38411031 3.35e-07 56.3
"SNP_FB_0546062" "chr5A" 94.286 35 2 0 3 37 11830209 11830175 3.35e-07 55.4
"SNP_FB_0546062" "chr5A" 87.234 47 5 1 1 46 33472929 33472975 3.35e-07 55.4
"SNP_FB_0546062" "chr5A" 85.106 47 7 0 2 48 141038 141084 1.17e-06 54.5
"SNP_FB_0546062" "chr5A" 85.106 47 7 0 2 48 148234 148280 1.17e-06 54.5
"SNP_FB_0546062" "chr5A" 85.106 47 7 0 2 48 398415 398461 1.17e-06 54.5
"SNP_FB_0546062" "chr5A" 85.106 47 7 0 2 48 2654371 2654325 1.17e-06 54.5
"SNP_FB_0546062" "chr5A" 85.106 47 7 0 2 48 15464853 15464899 1.17e-06 54.5
"SNP_FB_0546062" "chr5A" 85.106 47 7 0 2 48 15799972 15799926 1.17e-06 54.5
"SNP_FB_0546062" "chr5A" 85.106 47 7 0 4 50 25345353 25345399 1.17e-06 54.5
"SNP_FB_0546062" "chr5A" 85.106 47 7 0 2 48 32546998 32547044 1.17e-06 54.5
"SNP_FB_0546062" "chr5A" 85.106 47 7 0 2 48 36927279 36927233 1.17e-06 54.5
"SNP_FB_0546062" "chr5A" 82.692 52 5 1 1 48 19132902 19132851 1.17e-06 53.6
"SNP_FB_0546062" "chr5A" 82.692 52 5 1 1 48 19144395 19144344 1.17e-06 53.6
"SNP_FB_0546062" "chr5A" 84.783 46 7 0 1 46 2537454 2537499 4.08e-06 52.7
"SNP_FB_0546062" "chr5A" 84.783 46 7 0 3 48 9278867 9278912 4.08e-06 52.7
"SNP_FB_0546062" "chr5A" 84.783 46 7 0 1 46 20515082 20515037 4.08e-06 52.7
"SNP_FB_0546062" "chr5A" 84.783 46 7 0 3 48 25665872 25665827 4.08e-06 52.7
"SNP_FB_0546062" "chr5A" 84.783 46 7 0 3 48 25678236 25678191 4.08e-06 52.7
"SNP_FB_0546062" "chr5A" 84.783 46 7 0 3 48 26111188 26111233 4.08e-06 52.7
"SNP_FB_0546062" "chr5A" 84.783 46 7 0 3 48 29195707 29195662 4.08e-06 52.7
"SNP_FB_0546062" "chr5A" 85.417 48 6 1 1 47 33385451 33385498 4.08e-06 52.7
"SNP_FB_0546062" "chr5A" 84.783 46 7 0 3 48 33873061 33873016 4.08e-06 52.7
"SNP_FB_0546062" "chr5A" 84.783 46 7 0 3 48 38304084 38304039 4.08e-06 52.7
"SNP_FB_0546062" "chr5A" 84.783 46 3 1 3 48 3348809 3348850 4.08e-06 51.8
"SNP_FB_0546062" "chr5A" 83.333 48 8 0 1 48 12425030 12425077 4.08e-06 51.8
"SNP_FB_0546062" "chr5A" 83.333 48 8 0 1 48 18383748 18383701 4.08e-06 51.8
"SNP_FB_0546062" "chr5A" 83.333 48 8 0 1 48 36922693 36922646 4.08e-06 51.8
"SNP_FB_0546062" "chr5A" 83.333 48 8 0 1 48 45223333 45223380 4.08e-06 51.8
"SNP_FB_0546062" "chr5A" 82.979 47 8 0 2 48 2526400 2526446 1.42e-05 50
"SNP_FB_0546062" "chr5A" 82.979 47 8 0 2 48 27853504 27853550 1.42e-05 50
"SNP_FB_0546062" "chr5A" 82.979 47 8 0 2 48 45190999 45191045 1.42e-05 50
"SNP_FB_0546062" "chr5A" 82.979 47 8 0 2 48 45211666 45211712 1.42e-05 50
"SNP_FB_0546062" "chr5A" 84.091 44 7 0 5 48 22521709 22521752 4.97e-05 49.1
"SNP_FB_0546062" "chr5A" 84.091 44 7 0 3 46 30399269 30399312 4.97e-05 49.1
"SNP_FB_0546062" "chr5A" 84.783 46 6 1 3 48 38704152 38704108 4.97e-05 49.1
"SNP_FB_0546062" "chr5A" 82.609 46 8 0 3 48 12769896 12769851 4.97e-05 48.2
"SNP_FB_0546062" "chr5A" 82.609 46 8 0 3 48 18390502 18390457 4.97e-05 48.2
"SNP_FB_0546062" "chr5A" 82.609 46 8 0 3 48 20014299 20014344 4.97e-05 48.2
"SNP_FB_0546062" "chr5A" 82.609 46 8 0 3 48 22482100 22482145 4.97e-05 48.2
"SNP_FB_0546062" "chr5A" 82.609 46 8 0 3 48 38422709 38422664 4.97e-05 48.2
"SNP_FB_0546062" "chr5A" 82.609 46 8 0 3 48 38433884 38433839 4.97e-05 48.2
"SNP_FB_0546062" "chr5A" 88.889 36 4 0 2 37 41621012 41621047 4.97e-05 48.2
"SNP_FB_0546062" "chr5A" 81.25 48 9 0 1 48 19187924 19187971 0.000174 47.3
"SNP_FB_0546062" "chr5A" 93.333 30 2 0 3 32 17892652 17892623 0.000174 46.4
"SNP_FB_0546062" "chr5A" 82.222 45 8 0 3 47 22511404 22511448 0.000174 46.4
"SNP_FB_0546062" "chr5A" 79.63 54 5 2 1 48 16679966 16680019 0.000606 45.5
"SNP_FB_0546062" "chr5A" 80.435 46 9 0 3 48 3278747 3278702 0.002 43.7
"SNP_FB_0546062" "chr5A" 86.111 36 5 0 2 37 5562331 5562296 0.002 43.7
"SNP_FB_0546062" "chr5A" 80.435 46 9 0 3 48 24052207 24052162 0.002 43.7
"SNP_FB_0546062" "chr5A" 80.435 46 6 1 3 48 18968872 18968830 0.007 41.9
"SNP_FB_0546062" "chr5A" 78.723 47 10 0 2 48 7101713 7101759 0.007 41
"SNP_FB_0546062" "chr5A" 82 50 5 3 1 48 15159022 15158975 0.007 41
"SNP_FB_0546062" "chr5A" 80.435 46 8 1 3 48 16274816 16274860 0.026 40.1
"SNP_FB_0546062" "chr5A" 79.545 44 9 0 4 47 25163775 25163818 0.026 40.1
"SNP_FB_0546062" "chr5A" 82.051 39 7 0 1 39 26547094 26547132 0.026 40.1
"SNP_FB_0546062" "chr5A" 80 45 6 1 3 47 33497556 33497515 0.026 40.1
"SNP_FB_0546062" "chr5A" 83.333 36 6 0 1 36 16292294 16292329 0.026 39.2
"SNP_FB_0546062" "chr5A" 77.083 48 11 0 1 48 7055065 7055112 0.09 38.3
"SNP_FB_0546062" "chr5A" 77.083 48 11 0 1 48 21254168 21254215 0.09 38.3
"SNP_FB_0546062" "chr5A" 77.083 48 11 0 1 48 21581513 21581560 0.09 38.3
"SNP_FB_0546062" "chr5A" 77.778 45 10 0 2 46 6054398 6054354 0.09 37.4
"SNP_FB_0546062" "chr5A" 79.592 49 8 2 1 48 7857792 7857839 0.09 37.4
"SNP_FB_0546062" "chr5A" 79.592 49 8 2 1 48 12146625 12146578 0.09 37.4
"SNP_FB_0546062" "chr5A" 92.593 27 1 1 2 27 17644396 17644422 0.09 37.4
"SNP_FB_0546062" "chr5A" 100 19 0 0 1 19 11329008 11328990 0.31 35.6
"SNP_FB_0546062" "chr5A" 86.207 29 4 0 2 30 13276045 13276073 0.31 35.6
"SNP_FB_0546062" "chr5A" 79.167 48 8 2 2 48 23470010 23470056 0.31 35.6
"SNP_FB_0546062" "chr5A" 79.167 48 8 2 2 48 23604398 23604444 0.31 35.6
"SNP_FB_0546062" "chr5A" 100 19 0 0 1 19 38964975 38964957 0.31 35.6
"SNP_FB_0546062" "chr5A" 100 19 0 0 1 19 38976757 38976739 0.31 35.6
"SNP_FB_0546062" "chr5A" 76.087 46 11 0 3 48 12416023 12416068 1.1 34.6
"SNP_FB_0546062" "chr5A" 95.238 21 1 0 2 22 16161789 16161809 1.1 34.6
"SNP_FB_0546062" "chr5A" 76.087 46 11 0 3 48 16305558 16305603 1.1 34.6
"SNP_FB_0546062" "chr5A" 78.723 47 8 2 2 47 2840548 2840503 1.1 33.7
"SNP_FB_0546062" "chr5A" 78.723 47 8 2 2 47 2853142 2853097 1.1 33.7
"SNP_FB_0546062" "chr5A" 100 18 0 0 1 18 17406526 17406543 1.1 33.7
"SNP_FB_0546062" "chr5A" 100 18 0 0 1 18 17417745 17417762 1.1 33.7
"SNP_FB_0546062" "chr5A" 100 18 0 0 1 18 17623156 17623173 1.1 33.7
"SNP_FB_0546062" "chr5A" 100 18 0 0 1 18 21353304 21353321 1.1 33.7
"SNP_FB_0546062" "chr5A" 100 18 0 0 2 19 23657759 23657776 1.1 33.7
"SNP_FB_0546062" "chr5A" 75 48 12 0 1 48 25167764 25167811 1.1 33.7
"SNP_FB_0546062" "chr5A" 95 20 1 0 3 22 3370324 3370305 3.8 32.8
"SNP_FB_0546062" "chr5A" 95 20 1 0 3 22 25173190 25173171 3.8 32.8
"SNP_FB_0546062" "chr5A" 77.551 49 9 2 1 48 30826355 30826402 3.8 32.8
"SNP_FB_0546062" "chr5A" 77.551 49 9 2 1 48 37254588 37254635 3.8 32.8
"SNP_FB_0546062" "chr5A" 90.909 22 2 0 1 22 3353699 3353678 3.8 31.9
"SNP_FB_0546062" "chr5A" 90.909 22 2 0 1 22 9042854 9042875 3.8 31.9
"SNP_FB_0546062" "chr5A" 100 17 0 0 18 34 36899179 36899195 3.8 31.9
"SNP_FB_0546062" "chr6A" 95.833 48 2 0 1 48 14202230 14202183 2.94e-14 78.8
"SNP_FB_0546062" "chr6A" 95.745 47 2 0 2 48 20724093 20724047 1.02e-13 77
"SNP_FB_0546062" "chr6A" 95.652 46 2 0 1 46 25822055 25822100 3.58e-13 75.2
"SNP_FB_0546062" "chr6A" 93.75 48 3 0 1 48 650387 650434 1.25e-12 74.3
"SNP_FB_0546062" "chr6A" 93.75 48 3 0 1 48 4420207 4420254 1.25e-12 74.3
"SNP_FB_0546062" "chr6A" 93.75 48 3 0 1 48 20632312 20632265 1.25e-12 74.3
"SNP_FB_0546062" "chr6A" 93.75 48 3 0 1 48 20643803 20643756 1.25e-12 74.3
"SNP_FB_0546062" "chr6A" 93.75 48 3 0 1 48 31125323 31125276 1.25e-12 74.3
"SNP_FB_0546062" "chr6A" 93.75 48 3 0 1 48 34585486 34585439 1.25e-12 74.3
"SNP_FB_0546062" "chr6A" 93.617 47 3 0 2 48 4164708 4164754 4.36e-12 72.5
"SNP_FB_0546062" "chr6A" 93.617 47 3 0 2 48 13150572 13150618 4.36e-12 72.5
"SNP_FB_0546062" "chr6A" 93.617 47 3 0 1 47 27824852 27824898 4.36e-12 72.5
"SNP_FB_0546062" "chr6A" 95.455 44 2 0 5 48 21710113 21710070 4.36e-12 71.6
"SNP_FB_0546062" "chr6A" 95.455 44 2 0 5 48 21722572 21722529 4.36e-12 71.6
"SNP_FB_0546062" "chr6A" 93.478 46 3 0 3 48 4370151 4370196 1.52e-11 70.7
"SNP_FB_0546062" "chr6A" 93.478 46 3 0 3 48 4391652 4391697 1.52e-11 70.7
"SNP_FB_0546062" "chr6A" 93.478 46 3 0 3 48 19312334 19312379 1.52e-11 70.7
"SNP_FB_0546062" "chr6A" 93.478 46 3 0 3 48 20642814 20642769 1.52e-11 70.7
"SNP_FB_0546062" "chr6A" 93.478 46 3 0 3 48 20654305 20654260 1.52e-11 70.7
"SNP_FB_0546062" "chr6A" 91.667 48 4 0 1 48 1259967 1259920 1.52e-11 69.8
"SNP_FB_0546062" "chr6A" 91.667 48 4 0 1 48 1327367 1327414 1.52e-11 69.8
"SNP_FB_0546062" "chr6A" 91.667 48 4 0 1 48 3869327 3869374 1.52e-11 69.8
"SNP_FB_0546062" "chr6A" 91.667 48 4 0 1 48 3882818 3882865 1.52e-11 69.8
"SNP_FB_0546062" "chr6A" 91.667 48 4 0 1 48 3894620 3894667 1.52e-11 69.8
"SNP_FB_0546062" "chr6A" 91.667 48 4 0 1 48 3907236 3907283 1.52e-11 69.8
"SNP_FB_0546062" "chr6A" 91.667 48 4 0 1 48 4365031 4364984 1.52e-11 69.8
"SNP_FB_0546062" "chr6A" 91.667 48 4 0 1 48 4386532 4386485 1.52e-11 69.8
"SNP_FB_0546062" "chr6A" 91.667 48 4 0 1 48 5092985 5093032 1.52e-11 69.8
"SNP_FB_0546062" "chr6A" 91.667 48 4 0 1 48 5103961 5104008 1.52e-11 69.8
"SNP_FB_0546062" "chr6A" 91.667 48 4 0 1 48 9768004 9767957 1.52e-11 69.8
"SNP_FB_0546062" "chr6A" 91.667 48 4 0 1 48 9780410 9780363 1.52e-11 69.8
"SNP_FB_0546062" "chr6A" 91.667 48 4 0 1 48 10660525 10660572 1.52e-11 69.8
"SNP_FB_0546062" "chr6A" 91.667 48 4 0 1 48 11188953 11189000 1.52e-11 69.8
"SNP_FB_0546062" "chr6A" 91.667 48 4 0 1 48 18565532 18565579 1.52e-11 69.8
"SNP_FB_0546062" "chr6A" 91.667 48 4 0 1 48 20035665 20035712 1.52e-11 69.8
"SNP_FB_0546062" "chr6A" 91.667 48 4 0 1 48 27816695 27816742 1.52e-11 69.8
"SNP_FB_0546062" "chr6A" 91.667 48 4 0 1 48 28329635 28329682 1.52e-11 69.8
"SNP_FB_0546062" "chr6A" 91.667 48 4 0 1 48 29453515 29453468 1.52e-11 69.8
"SNP_FB_0546062" "chr6A" 91.667 48 4 0 1 48 34593073 34593026 1.52e-11 69.8
"SNP_FB_0546062" "chr6A" 93.333 45 3 0 4 48 11174552 11174596 5.31e-11 68.9
"SNP_FB_0546062" "chr6A" 91.489 47 4 0 2 48 6656322 6656276 5.31e-11 68
"SNP_FB_0546062" "chr6A" 91.489 47 4 0 2 48 8061594 8061548 5.31e-11 68
"SNP_FB_0546062" "chr6A" 91.489 47 4 0 2 48 18298948 18298994 5.31e-11 68
"SNP_FB_0546062" "chr6A" 91.489 47 4 0 2 48 20715866 20715820 5.31e-11 68
"SNP_FB_0546062" "chr6A" 91.489 47 4 0 2 48 24144123 24144169 5.31e-11 68
"SNP_FB_0546062" "chr6A" 93.478 46 2 1 3 48 21362469 21362425 1.85e-10 67.1
"SNP_FB_0546062" "chr6A" 91.304 46 4 0 3 48 4095716 4095761 1.85e-10 66.2
"SNP_FB_0546062" "chr6A" 91.304 46 4 0 3 48 12487798 12487843 1.85e-10 66.2
"SNP_FB_0546062" "chr6A" 91.304 46 4 0 3 48 12498137 12498182 1.85e-10 66.2
"SNP_FB_0546062" "chr6A" 91.304 46 4 0 3 48 26763459 26763414 1.85e-10 66.2
"SNP_FB_0546062" "chr6A" 91.304 46 4 0 3 48 27120309 27120264 1.85e-10 66.2
"SNP_FB_0546062" "chr6A" 91.304 46 4 0 3 48 30326664 30326709 1.85e-10 66.2
"SNP_FB_0546062" "chr6A" 91.304 46 4 0 3 48 30359353 30359398 1.85e-10 66.2
"SNP_FB_0546062" "chr6A" 91.304 46 4 0 3 48 35167268 35167313 1.85e-10 66.2
"SNP_FB_0546062" "chr6A" 91.304 46 4 0 3 48 35325899 35325944 1.85e-10 66.2
"SNP_FB_0546062" "chr6A" 89.583 48 5 0 1 48 829768 829721 6.47e-10 65.3
"SNP_FB_0546062" "chr6A" 89.583 48 5 0 1 48 841269 841222 6.47e-10 65.3
"SNP_FB_0546062" "chr6A" 89.583 48 5 0 1 48 6646523 6646476 6.47e-10 65.3
"SNP_FB_0546062" "chr6A" 89.583 48 5 0 1 48 18335462 18335509 6.47e-10 65.3
"SNP_FB_0546062" "chr6A" 89.583 48 5 0 1 48 18553018 18553065 6.47e-10 65.3
"SNP_FB_0546062" "chr6A" 89.583 48 5 0 1 48 18568675 18568628 6.47e-10 65.3
"SNP_FB_0546062" "chr6A" 89.583 48 5 0 1 48 19323333 19323380 6.47e-10 65.3
"SNP_FB_0546062" "chr6A" 93.023 43 3 0 4 46 23492790 23492832 6.47e-10 65.3
"SNP_FB_0546062" "chr6A" 89.583 48 5 0 1 48 23532158 23532111 6.47e-10 65.3
"SNP_FB_0546062" "chr6A" 89.583 48 5 0 1 48 26970140 26970187 6.47e-10 65.3
"SNP_FB_0546062" "chr6A" 89.583 48 5 0 1 48 26980494 26980541 6.47e-10 65.3
"SNP_FB_0546062" "chr6A" 89.583 48 5 0 1 48 27697677 27697630 6.47e-10 65.3
"SNP_FB_0546062" "chr6A" 89.583 48 5 0 1 48 28463187 28463140 6.47e-10 65.3
"SNP_FB_0546062" "chr6A" 89.583 48 5 0 1 48 30363650 30363697 6.47e-10 65.3
"SNP_FB_0546062" "chr6A" 89.583 48 5 0 1 48 34320575 34320528 6.47e-10 65.3
"SNP_FB_0546062" "chr6A" 89.362 47 5 0 2 48 5086389 5086435 2.26e-09 63.5
"SNP_FB_0546062" "chr6A" 89.362 47 5 0 2 48 6353178 6353224 2.26e-09 63.5
"SNP_FB_0546062" "chr6A" 89.362 47 5 0 2 48 13101294 13101248 2.26e-09 63.5
"SNP_FB_0546062" "chr6A" 89.362 47 5 0 2 48 16964923 16964969 2.26e-09 63.5
"SNP_FB_0546062" "chr6A" 89.362 47 5 0 1 47 23503276 23503322 2.26e-09 63.5
"SNP_FB_0546062" "chr6A" 89.362 47 5 0 1 47 23518546 23518592 2.26e-09 63.5
"SNP_FB_0546062" "chr6A" 89.13 46 5 0 3 48 834177 834132 7.88e-09 61.7
"SNP_FB_0546062" "chr6A" 89.13 46 5 0 3 48 845678 845633 7.88e-09 61.7
"SNP_FB_0546062" "chr6A" 89.13 46 5 0 3 48 1323558 1323603 7.88e-09 61.7
"SNP_FB_0546062" "chr6A" 89.13 46 5 0 3 48 3857112 3857157 7.88e-09 61.7
"SNP_FB_0546062" "chr6A" 89.13 46 5 0 3 48 3870603 3870648 7.88e-09 61.7
"SNP_FB_0546062" "chr6A" 89.13 46 5 0 3 48 7102631 7102586 7.88e-09 61.7
"SNP_FB_0546062" "chr6A" 89.13 46 5 0 3 48 7127387 7127342 7.88e-09 61.7
"SNP_FB_0546062" "chr6A" 89.13 46 5 0 1 46 12505576 12505621 7.88e-09 61.7
"SNP_FB_0546062" "chr6A" 89.13 46 5 0 3 48 14223691 14223646 7.88e-09 61.7
"SNP_FB_0546062" "chr6A" 89.13 46 5 0 3 48 20032714 20032759 7.88e-09 61.7
"SNP_FB_0546062" "chr6A" 89.13 46 5 0 3 48 27284253 27284208 7.88e-09 61.7
"SNP_FB_0546062" "chr6A" 89.13 46 5 0 3 48 28321396 28321441 7.88e-09 61.7
"SNP_FB_0546062" "chr6A" 89.13 46 5 0 3 48 33841126 33841171 7.88e-09 61.7
"SNP_FB_0546062" "chr6A" 89.13 46 5 0 3 48 34327190 34327145 7.88e-09 61.7
"SNP_FB_0546062" "chr6A" 87.5 48 6 0 1 48 8624696 8624649 7.88e-09 60.8
"SNP_FB_0546062" "chr6A" 87.5 48 6 0 1 48 19724255 19724208 7.88e-09 60.8
"SNP_FB_0546062" "chr6A" 87.5 48 6 0 1 48 21278188 21278141 7.88e-09 60.8
"SNP_FB_0546062" "chr6A" 87.5 48 6 0 1 48 21699177 21699130 7.88e-09 60.8
"SNP_FB_0546062" "chr6A" 87.5 48 6 0 1 48 21711636 21711589 7.88e-09 60.8
"SNP_FB_0546062" "chr6A" 87.5 48 6 0 1 48 23735713 23735666 7.88e-09 60.8
"SNP_FB_0546062" "chr6A" 87.5 48 6 0 1 48 24729438 24729391 7.88e-09 60.8
"SNP_FB_0546062" "chr6A" 87.5 48 6 0 1 48 25471976 25471929 7.88e-09 60.8
"SNP_FB_0546062" "chr6A" 87.5 48 6 0 1 48 26223489 26223442 7.88e-09 60.8
"SNP_FB_0546062" "chr6A" 87.5 48 6 0 1 48 28470034 28469987 7.88e-09 60.8
"SNP_FB_0546062" "chr6A" 87.5 48 6 0 1 48 29460348 29460301 7.88e-09 60.8
"SNP_FB_0546062" "chr6A" 87.5 48 6 0 1 48 32393754 32393801 7.88e-09 60.8
"SNP_FB_0546062" "chr6A" 87.5 48 6 0 1 48 35400417 35400464 7.88e-09 60.8
"SNP_FB_0546062" "chr6A" 87.234 47 6 0 2 48 18580794 18580748 2.75e-08 59
"SNP_FB_0546062" "chr6A" 87.234 47 6 0 2 48 20948885 20948839 2.75e-08 59
"SNP_FB_0546062" "chr6A" 87.234 47 6 0 2 48 20958885 20958839 2.75e-08 59
"SNP_FB_0546062" "chr6A" 87.5 48 3 1 1 48 22535351 22535395 2.75e-08 59
"SNP_FB_0546062" "chr6A" 87.234 47 6 0 2 48 23743231 23743185 2.75e-08 59
"SNP_FB_0546062" "chr6A" 87.234 47 6 0 2 48 24732698 24732652 2.75e-08 59
"SNP_FB_0546062" "chr6A" 87.234 47 6 0 2 48 31803043 31803089 2.75e-08 59
"SNP_FB_0546062" "chr6A" 87.234 47 6 0 2 48 32409982 32410028 2.75e-08 59
"SNP_FB_0546062" "chr6A" 86.957 46 6 0 3 48 8631902 8631857 9.6e-08 57.2
"SNP_FB_0546062" "chr6A" 86.957 46 6 0 3 48 13240203 13240158 9.6e-08 57.2
"SNP_FB_0546062" "chr6A" 86.957 46 6 0 3 48 13255706 13255661 9.6e-08 57.2
"SNP_FB_0546062" "chr6A" 86.957 46 6 0 3 48 14288378 14288333 9.6e-08 57.2
"SNP_FB_0546062" "chr6A" 86.957 46 6 0 3 48 14298132 14298087 9.6e-08 57.2
"SNP_FB_0546062" "chr6A" 86.957 46 6 0 3 48 21298517 21298472 9.6e-08 57.2
"SNP_FB_0546062" "chr6A" 87.5 48 5 1 1 48 22538782 22538828 9.6e-08 57.2
"SNP_FB_0546062" "chr6A" 86.957 46 6 0 3 48 25476355 25476310 9.6e-08 57.2
"SNP_FB_0546062" "chr6A" 86.957 46 6 0 3 48 26231009 26230964 9.6e-08 57.2
"SNP_FB_0546062" "chr6A" 86.957 46 6 0 3 48 27701353 27701308 9.6e-08 57.2
"SNP_FB_0546062" "chr6A" 86.957 46 6 0 3 48 28478651 28478606 9.6e-08 57.2
"SNP_FB_0546062" "chr6A" 86.957 46 6 0 3 48 29467466 29467421 9.6e-08 57.2
"SNP_FB_0546062" "chr6A" 86.957 46 6 0 3 48 33689585 33689540 9.6e-08 57.2
"SNP_FB_0546062" "chr6A" 86.957 46 6 0 3 48 35393660 35393705 9.6e-08 57.2
"SNP_FB_0546062" "chr6A" 86.957 46 6 0 3 48 37044855 37044900 9.6e-08 57.2
"SNP_FB_0546062" "chr6A" 85.417 48 7 0 1 48 4278483 4278530 3.35e-07 56.3
"SNP_FB_0546062" "chr6A" 85.417 48 7 0 1 48 8187422 8187469 3.35e-07 56.3
"SNP_FB_0546062" "chr6A" 85.417 48 7 0 1 48 8700302 8700349 3.35e-07 56.3
"SNP_FB_0546062" "chr6A" 85.417 48 7 0 1 48 11660468 11660515 3.35e-07 56.3
"SNP_FB_0546062" "chr6A" 85.417 48 7 0 1 48 20937600 20937553 3.35e-07 56.3
"SNP_FB_0546062" "chr6A" 85.417 48 7 0 1 48 22408411 22408364 3.35e-07 56.3
"SNP_FB_0546062" "chr6A" 85.417 48 7 0 1 48 22572011 22572058 3.35e-07 56.3
"SNP_FB_0546062" "chr6A" 85.417 48 7 0 1 48 25548667 25548714 3.35e-07 56.3
"SNP_FB_0546062" "chr6A" 85.417 48 7 0 1 48 27915211 27915164 3.35e-07 56.3
"SNP_FB_0546062" "chr6A" 85.417 48 7 0 1 48 30231369 30231322 3.35e-07 56.3
"SNP_FB_0546062" "chr6A" 85.417 48 7 0 1 48 31092419 31092466 3.35e-07 56.3
"SNP_FB_0546062" "chr6A" 85.417 48 7 0 1 48 33656828 33656781 3.35e-07 56.3
"SNP_FB_0546062" "chr6A" 85.106 47 7 0 2 48 13978919 13978873 1.17e-06 54.5
"SNP_FB_0546062" "chr6A" 85.106 47 7 0 2 48 13991498 13991452 1.17e-06 54.5
"SNP_FB_0546062" "chr6A" 85.106 47 7 0 2 48 30237777 30237731 1.17e-06 54.5
"SNP_FB_0546062" "chr6A" 85.417 48 5 1 1 48 4098858 4098903 1.17e-06 53.6
"SNP_FB_0546062" "chr6A" 86.364 44 6 0 5 48 22292907 22292950 1.17e-06 53.6
"SNP_FB_0546062" "chr6A" 84.783 46 7 0 2 47 5057664 5057709 4.08e-06 52.7
"SNP_FB_0546062" "chr6A" 84.783 46 7 0 3 48 9321802 9321757 4.08e-06 52.7
"SNP_FB_0546062" "chr6A" 84.783 46 7 0 3 48 9329773 9329728 4.08e-06 52.7
"SNP_FB_0546062" "chr6A" 84.783 46 7 0 3 48 11653574 11653619 4.08e-06 52.7
"SNP_FB_0546062" "chr6A" 85.106 47 4 1 1 47 24218436 24218393 4.08e-06 52.7
"SNP_FB_0546062" "chr6A" 84.783 46 7 0 3 48 27293577 27293622 4.08e-06 52.7
"SNP_FB_0546062" "chr6A" 84.783 46 7 0 3 48 30840594 30840639 4.08e-06 52.7
"SNP_FB_0546062" "chr6A" 83.333 48 8 0 1 48 4272791 4272838 4.08e-06 51.8
"SNP_FB_0546062" "chr6A" 83.333 48 8 0 1 48 13959792 13959745 4.08e-06 51.8
"SNP_FB_0546062" "chr6A" 83.333 48 8 0 1 48 24677294 24677341 4.08e-06 51.8
"SNP_FB_0546062" "chr6A" 82.979 47 8 0 2 48 1432914 1432960 1.42e-05 50
"SNP_FB_0546062" "chr6A" 82.979 47 8 0 2 48 5708702 5708656 1.42e-05 50
"SNP_FB_0546062" "chr6A" 82.979 47 8 0 2 48 8686780 8686826 1.42e-05 50
"SNP_FB_0546062" "chr6A" 82.979 47 8 0 2 48 19735031 19734985 1.42e-05 50
"SNP_FB_0546062" "chr6A" 82.979 47 8 0 2 48 23116342 23116388 1.42e-05 50
"SNP_FB_0546062" "chr6A" 82.979 47 8 0 1 47 31085837 31085883 1.42e-05 50
"SNP_FB_0546062" "chr6A" 82.979 47 8 0 2 48 31857280 31857234 1.42e-05 50
"SNP_FB_0546062" "chr6A" 82.609 46 8 0 1 46 5704593 5704548 4.97e-05 48.2
"SNP_FB_0546062" "chr6A" 82.609 46 8 0 3 48 7700734 7700779 4.97e-05 48.2
"SNP_FB_0546062" "chr6A" 82.609 46 8 0 3 48 10819147 10819102 4.97e-05 48.2
"SNP_FB_0546062" "chr6A" 82.609 46 8 0 3 48 22419856 22419811 4.97e-05 48.2
"SNP_FB_0546062" "chr6A" 82.609 46 8 0 3 48 22428447 22428402 4.97e-05 48.2
"SNP_FB_0546062" "chr6A" 81.25 48 9 0 1 48 13778050 13778097 0.000174 47.3
"SNP_FB_0546062" "chr6A" 81.25 48 9 0 1 48 14837438 14837485 0.000174 47.3
"SNP_FB_0546062" "chr6A" 81.25 48 9 0 1 48 23126438 23126485 0.000174 47.3
"SNP_FB_0546062" "chr6A" 81.818 44 8 0 5 48 26963553 26963596 0.000606 44.6
"SNP_FB_0546062" "chr6A" 80.435 46 9 0 3 48 2092939 2092984 0.002 43.7
"SNP_FB_0546062" "chr6A" 80.435 46 9 0 3 48 33663579 33663534 0.002 43.7
"SNP_FB_0546062" "chr6A" 80.435 46 9 0 3 48 33670876 33670831 0.002 43.7
"SNP_FB_0546062" "chr6A" 92.857 28 2 0 1 28 6060121 6060148 0.002 42.8
"SNP_FB_0546062" "chr6A" 79.167 48 10 0 1 48 18263912 18263959 0.002 42.8
"SNP_FB_0546062" "chr6A" 79.167 48 10 0 1 48 18274782 18274829 0.002 42.8
"SNP_FB_0546062" "chr6A" 78.723 47 10 0 2 48 14902912 14902958 0.007 41
"SNP_FB_0546062" "chr6A" 78.723 47 10 0 2 48 14929077 14929123 0.007 41
"SNP_FB_0546062" "chr6A" 79.592 49 9 1 1 48 32541174 32541222 0.007 41
"SNP_FB_0546062" "chr6A" 81.25 48 7 2 2 48 23909792 23909838 0.026 40.1
"SNP_FB_0546062" "chr6A" 90 30 1 1 1 28 9129121 9129092 0.026 39.2
"SNP_FB_0546062" "chr6A" 84.848 33 5 0 1 33 650999 650967 0.09 38.3
"SNP_FB_0546062" "chr6A" 79.07 43 9 0 5 47 18258872 18258914 0.09 38.3
"SNP_FB_0546062" "chr6A" 77.778 45 10 0 3 47 7085699 7085655 0.09 37.4
"SNP_FB_0546062" "chr6A" 77.778 45 10 0 3 47 10100283 10100239 0.09 37.4
"SNP_FB_0546062" "chr6A" 78.723 47 9 1 3 48 10774612 10774566 0.09 37.4
"SNP_FB_0546062" "chr6A" 76.596 47 11 0 1 47 7070825 7070779 0.31 36.5
"SNP_FB_0546062" "chr6A" 84.375 32 5 0 5 36 12331978 12332009 0.31 36.5
"SNP_FB_0546062" "chr6A" 78.571 42 9 0 5 46 24666959 24667000 0.31 36.5
"SNP_FB_0546062" "chr6A" 79.167 48 8 2 2 48 13680979 13680933 0.31 35.6
"SNP_FB_0546062" "chr6A" 79.167 48 8 2 2 48 13718802 13718756 0.31 35.6
"SNP_FB_0546062" "chr6A" 76.087 46 11 0 3 48 21400824 21400869 1.1 34.6
"SNP_FB_0546062" "chr6A" 76.087 46 11 0 1 46 37423060 37423105 1.1 34.6
"SNP_FB_0546062" "chr6A" 100 18 0 0 2 19 3831352 3831335 1.1 33.7
"SNP_FB_0546062" "chr6A" 77.551 49 9 2 1 48 23921703 23921750 3.8 32.8
"SNP_FB_0546062" "chr6A" 77.551 49 9 2 1 48 36584415 36584368 3.8 32.8
"SNP_FB_0546062" "chr6A" 100 17 0 0 2 18 6002826 6002842 3.8 31.9
"SNP_FB_0546062" "chr6A" 85.185 27 4 0 1 27 20732325 20732351 3.8 31.9
"SNP_FB_0546062" "chr6A" 85.185 27 4 0 1 27 20741397 20741423 3.8 31.9
"SNP_FB_0546062" "chr6A" 100 17 0 0 1 17 24863134 24863150 3.8 31.9
"SNP_FB_0546062" "chr8A" 95.833 48 2 0 1 48 12104672 12104719 2.94e-14 78.8
"SNP_FB_0546062" "chr8A" 95.652 46 2 0 3 48 27500 27455 3.58e-13 75.2
"SNP_FB_0546062" "chr8A" 93.75 48 3 0 1 48 4508037 4507990 1.25e-12 74.3
"SNP_FB_0546062" "chr8A" 93.617 47 3 0 2 48 868416 868462 4.36e-12 72.5
"SNP_FB_0546062" "chr8A" 93.617 47 3 0 2 48 15301807 15301853 4.36e-12 72.5
"SNP_FB_0546062" "chr8A" 91.667 48 4 0 1 48 1164596 1164549 1.52e-11 69.8
"SNP_FB_0546062" "chr8A" 91.667 48 4 0 1 48 8577844 8577797 1.52e-11 69.8
"SNP_FB_0546062" "chr8A" 91.667 48 4 0 1 48 12112719 12112766 1.52e-11 69.8
"SNP_FB_0546062" "chr8A" 91.667 48 4 0 1 48 14626273 14626320 1.52e-11 69.8
"SNP_FB_0546062" "chr8A" 91.667 48 4 0 1 48 15923897 15923944 1.52e-11 69.8
"SNP_FB_0546062" "chr8A" 91.667 48 4 0 1 48 15935410 15935457 1.52e-11 69.8
"SNP_FB_0546062" "chr8A" 91.667 48 4 0 1 48 18861762 18861809 1.52e-11 69.8
"SNP_FB_0546062" "chr8A" 91.667 48 4 0 1 48 22592202 22592249 1.52e-11 69.8
"SNP_FB_0546062" "chr8A" 91.667 48 4 0 1 48 22924269 22924316 1.52e-11 69.8
"SNP_FB_0546062" "chr8A" 91.667 48 4 0 1 48 25085668 25085621 1.52e-11 69.8
"SNP_FB_0546062" "chr8A" 91.667 48 4 0 1 48 25447497 25447544 1.52e-11 69.8
"SNP_FB_0546062" "chr8A" 91.667 48 4 0 1 48 29071681 29071728 1.52e-11 69.8
"SNP_FB_0546062" "chr8A" 91.837 49 3 1 1 48 23158 23110 5.31e-11 68
"SNP_FB_0546062" "chr8A" 91.489 47 4 0 2 48 7794622 7794576 5.31e-11 68
"SNP_FB_0546062" "chr8A" 91.489 47 4 0 2 48 8581384 8581338 5.31e-11 68
"SNP_FB_0546062" "chr8A" 91.489 47 4 0 2 48 8901439 8901485 5.31e-11 68
"SNP_FB_0546062" "chr8A" 91.489 47 4 0 2 48 29064051 29064097 5.31e-11 68
"SNP_FB_0546062" "chr8A" 91.489 47 4 0 2 48 30875259 30875305 5.31e-11 68
"SNP_FB_0546062" "chr8A" 91.304 46 4 0 3 48 1171372 1171327 1.85e-10 66.2
"SNP_FB_0546062" "chr8A" 91.304 46 4 0 3 48 5730376 5730331 1.85e-10 66.2
"SNP_FB_0546062" "chr8A" 91.304 46 4 0 3 48 7723660 7723705 1.85e-10 66.2
"SNP_FB_0546062" "chr8A" 91.304 46 4 0 3 48 10727495 10727450 1.85e-10 66.2
"SNP_FB_0546062" "chr8A" 91.304 46 4 0 3 48 11602342 11602297 1.85e-10 66.2
"SNP_FB_0546062" "chr8A" 91.304 46 4 0 3 48 14002940 14002985 1.85e-10 66.2
"SNP_FB_0546062" "chr8A" 91.304 46 4 0 3 48 14819005 14819050 1.85e-10 66.2
"SNP_FB_0546062" "chr8A" 91.304 46 4 0 3 48 15904220 15904265 1.85e-10 66.2
"SNP_FB_0546062" "chr8A" 91.304 46 4 0 3 48 15916118 15916163 1.85e-10 66.2
"SNP_FB_0546062" "chr8A" 91.304 46 4 0 2 47 18305510 18305555 1.85e-10 66.2
"SNP_FB_0546062" "chr8A" 91.304 46 4 0 3 48 20397888 20397843 1.85e-10 66.2
"SNP_FB_0546062" "chr8A" 91.304 46 4 0 3 48 25438235 25438280 1.85e-10 66.2
"SNP_FB_0546062" "chr8A" 91.304 46 4 0 1 46 30174480 30174435 1.85e-10 66.2
"SNP_FB_0546062" "chr8A" 89.583 48 5 0 1 48 3886915 3886868 6.47e-10 65.3
"SNP_FB_0546062" "chr8A" 89.583 48 5 0 1 48 8474966 8474919 6.47e-10 65.3
"SNP_FB_0546062" "chr8A" 89.583 48 5 0 1 48 11379089 11379042 6.47e-10 65.3
"SNP_FB_0546062" "chr8A" 89.583 48 5 0 1 48 11598094 11598047 6.47e-10 65.3
"SNP_FB_0546062" "chr8A" 89.583 48 5 0 1 48 12461686 12461733 6.47e-10 65.3
"SNP_FB_0546062" "chr8A" 89.583 48 5 0 1 48 12829506 12829459 6.47e-10 65.3
"SNP_FB_0546062" "chr8A" 89.583 48 5 0 1 48 14069520 14069473 6.47e-10 65.3
"SNP_FB_0546062" "chr8A" 91.111 45 4 0 3 47 23683274 23683318 6.47e-10 64.4
"SNP_FB_0546062" "chr8A" 89.362 47 5 0 2 48 3964206 3964160 2.26e-09 63.5
"SNP_FB_0546062" "chr8A" 89.362 47 5 0 2 48 3976457 3976411 2.26e-09 63.5
"SNP_FB_0546062" "chr8A" 89.362 47 5 0 1 47 6181493 6181539 2.26e-09 63.5
"SNP_FB_0546062" "chr8A" 89.362 47 5 0 2 48 7891038 7891084 2.26e-09 63.5
"SNP_FB_0546062" "chr8A" 89.583 48 2 1 1 48 10837481 10837437 2.26e-09 63.5
"SNP_FB_0546062" "chr8A" 89.362 47 5 0 2 48 22690224 22690270 2.26e-09 63.5
"SNP_FB_0546062" "chr8A" 89.362 47 5 0 1 47 24318206 24318160 2.26e-09 63.5
"SNP_FB_0546062" "chr8A" 89.362 47 5 0 2 48 25102447 25102401 2.26e-09 63.5
"SNP_FB_0546062" "chr8A" 89.13 46 5 0 3 48 3088593 3088638 7.88e-09 61.7
"SNP_FB_0546062" "chr8A" 89.13 46 5 0 3 48 12457732 12457777 7.88e-09 61.7
"SNP_FB_0546062" "chr8A" 89.13 46 5 0 3 48 14679700 14679745 7.88e-09 61.7
"SNP_FB_0546062" "chr8A" 89.13 46 5 0 3 48 14690344 14690389 7.88e-09 61.7
"SNP_FB_0546062" "chr8A" 89.13 46 5 0 3 48 18588396 18588441 7.88e-09 61.7
"SNP_FB_0546062" "chr8A" 89.13 46 5 0 3 48 20288836 20288791 7.88e-09 61.7
"SNP_FB_0546062" "chr8A" 89.13 46 5 0 3 48 23777132 23777177 7.88e-09 61.7
"SNP_FB_0546062" "chr8A" 89.583 48 4 1 1 48 27715261 27715215 7.88e-09 61.7
"SNP_FB_0546062" "chr8A" 89.13 46 5 0 3 48 30183134 30183089 7.88e-09 61.7
"SNP_FB_0546062" "chr8A" 87.5 48 6 0 1 48 1173471 1173424 7.88e-09 60.8
"SNP_FB_0546062" "chr8A" 87.5 48 6 0 1 48 3091930 3091977 7.88e-09 60.8
"SNP_FB_0546062" "chr8A" 87.5 48 6 0 1 48 4551965 4551918 7.88e-09 60.8
"SNP_FB_0546062" "chr8A" 87.5 48 6 0 1 48 5032756 5032803 7.88e-09 60.8
"SNP_FB_0546062" "chr8A" 87.5 48 6 0 1 48 5044532 5044579 7.88e-09 60.8
"SNP_FB_0546062" "chr8A" 87.5 48 6 0 1 48 5841337 5841290 7.88e-09 60.8
"SNP_FB_0546062" "chr8A" 87.5 48 6 0 1 48 10160086 10160039 7.88e-09 60.8
"SNP_FB_0546062" "chr8A" 87.5 48 6 0 1 48 14318302 14318349 7.88e-09 60.8
"SNP_FB_0546062" "chr8A" 87.5 48 6 0 1 48 14698153 14698200 7.88e-09 60.8
"SNP_FB_0546062" "chr8A" 87.5 48 6 0 1 48 15143770 15143723 7.88e-09 60.8
"SNP_FB_0546062" "chr8A" 87.5 48 6 0 1 48 15151114 15151067 7.88e-09 60.8
"SNP_FB_0546062" "chr8A" 87.5 48 6 0 1 48 18595185 18595232 7.88e-09 60.8
"SNP_FB_0546062" "chr8A" 88.889 45 5 0 3 47 2183095 2183051 2.75e-08 59.9
"SNP_FB_0546062" "chr8A" 87.5 48 3 1 1 48 3120901 3120945 2.75e-08 59
"SNP_FB_0546062" "chr8A" 87.234 47 6 0 2 48 8306263 8306309 2.75e-08 59
"SNP_FB_0546062" "chr8A" 87.234 47 6 0 2 48 9832462 9832508 2.75e-08 59
"SNP_FB_0546062" "chr8A" 87.234 47 6 0 2 48 9835825 9835871 2.75e-08 59
"SNP_FB_0546062" "chr8A" 87.234 47 6 0 2 48 10167192 10167146 2.75e-08 59
"SNP_FB_0546062" "chr8A" 87.234 47 6 0 2 48 11114784 11114738 2.75e-08 59
"SNP_FB_0546062" "chr8A" 87.234 47 6 0 2 48 13054999 13055045 2.75e-08 59
"SNP_FB_0546062" "chr8A" 87.5 48 3 1 1 48 23784716 23784760 2.75e-08 59
"SNP_FB_0546062" "chr8A" 94.595 37 2 0 1 37 24314534 24314498 2.75e-08 59
"SNP_FB_0546062" "chr8A" 88.636 44 5 0 5 48 9871143 9871100 9.6e-08 58.1
"SNP_FB_0546062" "chr8A" 88.636 44 5 0 5 48 14012654 14012611 9.6e-08 58.1
"SNP_FB_0546062" "chr8A" 88.636 44 5 0 5 48 14023694 14023651 9.6e-08 58.1
"SNP_FB_0546062" "chr8A" 86.957 46 6 0 3 48 1180004 1179959 9.6e-08 57.2
"SNP_FB_0546062" "chr8A" 86.957 46 6 0 3 48 3116820 3116865 9.6e-08 57.2
"SNP_FB_0546062" "chr8A" 86.957 46 6 0 3 48 5025437 5025482 9.6e-08 57.2
"SNP_FB_0546062" "chr8A" 86.957 46 6 0 3 48 5847520 5847475 9.6e-08 57.2
"SNP_FB_0546062" "chr8A" 86.957 46 6 0 3 48 9292848 9292803 9.6e-08 57.2
"SNP_FB_0546062" "chr8A" 86.957 46 6 0 3 48 14077380 14077335 9.6e-08 57.2
"SNP_FB_0546062" "chr8A" 86.957 46 6 0 3 48 14475884 14475929 9.6e-08 57.2
"SNP_FB_0546062" "chr8A" 86.957 46 6 0 3 48 23183645 23183600 9.6e-08 57.2
"SNP_FB_0546062" "chr8A" 85.417 48 7 0 1 48 3872004 3872051 3.35e-07 56.3
"SNP_FB_0546062" "chr8A" 85.417 48 7 0 1 48 7895069 7895116 3.35e-07 56.3
"SNP_FB_0546062" "chr8A" 85.417 48 7 0 1 48 11107825 11107778 3.35e-07 56.3
"SNP_FB_0546062" "chr8A" 85.417 48 7 0 1 48 11488289 11488242 3.35e-07 56.3
"SNP_FB_0546062" "chr8A" 85.417 48 7 0 1 48 13501587 13501634 3.35e-07 56.3
"SNP_FB_0546062" "chr8A" 85.417 48 7 0 1 48 19094018 19094065 3.35e-07 56.3
"SNP_FB_0546062" "chr8A" 85.417 48 7 0 1 48 20713529 20713576 3.35e-07 56.3
"SNP_FB_0546062" "chr8A" 85.417 48 7 0 1 48 23221634 23221587 3.35e-07 56.3
"SNP_FB_0546062" "chr8A" 85.417 48 7 0 1 48 23228548 23228501 3.35e-07 56.3
"SNP_FB_0546062" "chr8A" 85.417 48 7 0 1 48 27502520 27502473 3.35e-07 56.3
"SNP_FB_0546062" "chr8A" 87.234 47 5 1 1 47 15288768 15288813 3.35e-07 55.4
"SNP_FB_0546062" "chr8A" 85.106 47 7 0 2 48 4035250 4035204 1.17e-06 54.5
"SNP_FB_0546062" "chr8A" 85.106 47 7 0 2 48 4563498 4563452 1.17e-06 54.5
"SNP_FB_0546062" "chr8A" 85.106 47 7 0 1 47 6173586 6173632 1.17e-06 54.5
"SNP_FB_0546062" "chr8A" 85.106 47 7 0 2 48 7511608 7511562 1.17e-06 54.5
"SNP_FB_0546062" "chr8A" 85.106 47 7 0 2 48 11495081 11495035 1.17e-06 54.5
"SNP_FB_0546062" "chr8A" 85.106 47 7 0 2 48 14325127 14325081 1.17e-06 54.5
"SNP_FB_0546062" "chr8A" 85.106 47 7 0 2 48 23341370 23341324 1.17e-06 54.5
"SNP_FB_0546062" "chr8A" 86.364 44 6 0 5 48 27725125 27725082 1.17e-06 53.6
"SNP_FB_0546062" "chr8A" 84.783 46 7 0 3 48 3891473 3891428 4.08e-06 52.7
"SNP_FB_0546062" "chr8A" 84.783 46 7 0 3 48 3903036 3902991 4.08e-06 52.7
"SNP_FB_0546062" "chr8A" 84.783 46 7 0 2 47 10536223 10536268 4.08e-06 52.7
"SNP_FB_0546062" "chr8A" 84.783 46 7 0 3 48 12852122 12852077 4.08e-06 52.7
"SNP_FB_0546062" "chr8A" 84.783 46 7 0 3 48 15269719 15269764 4.08e-06 52.7
"SNP_FB_0546062" "chr8A" 84.783 46 7 0 3 48 23599701 23599746 4.08e-06 52.7
"SNP_FB_0546062" "chr8A" 84.783 46 7 0 3 48 30186717 30186672 4.08e-06 52.7
"SNP_FB_0546062" "chr8A" 83.333 48 8 0 1 48 14010473 14010520 4.08e-06 51.8
"SNP_FB_0546062" "chr8A" 83.333 48 8 0 1 48 14021513 14021560 4.08e-06 51.8
"SNP_FB_0546062" "chr8A" 82.979 47 8 0 2 48 22253356 22253310 1.42e-05 50
"SNP_FB_0546062" "chr8A" 82.979 47 8 0 2 48 27533871 27533825 1.42e-05 50
"SNP_FB_0546062" "chr8A" 84.091 44 7 0 5 48 13131295 13131338 4.97e-05 49.1
"SNP_FB_0546062" "chr8A" 82.609 46 8 0 3 48 3860855 3860900 4.97e-05 48.2
"SNP_FB_0546062" "chr8A" 82.609 46 8 0 3 48 7912923 7912968 4.97e-05 48.2
"SNP_FB_0546062" "chr8A" 81.25 48 9 0 1 48 10901874 10901827 0.000174 47.3
"SNP_FB_0546062" "chr8A" 81.25 48 9 0 1 48 22886170 22886217 0.000174 47.3
"SNP_FB_0546062" "chr8A" 81.25 48 9 0 1 48 23337119 23337072 0.000174 47.3
"SNP_FB_0546062" "chr8A" 81.25 48 9 0 1 48 23621210 23621257 0.000174 47.3
"SNP_FB_0546062" "chr8A" 80.851 47 9 0 2 48 11070158 11070112 0.000606 45.5
"SNP_FB_0546062" "chr8A" 80.435 46 9 0 3 48 13491954 13491999 0.002 43.7
"SNP_FB_0546062" "chr8A" 80.435 46 9 0 3 48 15154029 15153984 0.002 43.7
"SNP_FB_0546062" "chr8A" 80.435 46 9 0 3 48 21693401 21693446 0.002 43.7
"SNP_FB_0546062" "chr8A" 80.435 46 9 0 3 48 21853919 21853874 0.002 43.7
"SNP_FB_0546062" "chr8A" 80.435 46 9 0 1 46 22324665 22324710 0.002 43.7
"SNP_FB_0546062" "chr8A" 80.435 46 9 0 1 46 22337205 22337250 0.002 43.7
"SNP_FB_0546062" "chr8A" 80.435 46 9 0 1 46 22348484 22348529 0.002 43.7
"SNP_FB_0546062" "chr8A" 79.167 48 10 0 1 48 21725623 21725670 0.002 42.8
"SNP_FB_0546062" "chr8A" 77.083 48 11 0 1 48 5284735 5284782 0.09 38.3
"SNP_FB_0546062" "chr8A" 77.083 48 11 0 1 48 24695248 24695201 0.09 38.3
"SNP_FB_0546062" "chr8A" 79.592 49 8 2 1 48 29074929 29074976 0.09 37.4
"SNP_FB_0546062" "chr8A" 100 19 0 0 1 19 62676 62694 0.31 35.6
"SNP_FB_0546062" "chr8A" 100 19 0 0 1 19 2643167 2643185 0.31 35.6
"SNP_FB_0546062" "chr8A" 77.778 45 7 1 3 47 9269773 9269732 0.31 35.6
"SNP_FB_0546062" "chr8A" 77.778 45 7 1 3 47 9283303 9283262 0.31 35.6
"SNP_FB_0546062" "chr8A" 79.167 48 8 2 1 47 15416501 15416455 0.31 35.6
"SNP_FB_0546062" "chr8A" 79.167 48 8 2 1 47 15475859 15475813 0.31 35.6
"SNP_FB_0546062" "chr8A" 100 19 0 0 1 19 22318428 22318446 0.31 35.6
"SNP_FB_0546062" "chr8A" 100 19 0 0 1 19 22330968 22330986 0.31 35.6
"SNP_FB_0546062" "chr8A" 100 19 0 0 1 19 24363702 24363720 0.31 35.6
"SNP_FB_0546062" "chr8A" 76.087 46 11 0 2 47 11721775 11721730 1.1 34.6
"SNP_FB_0546062" "chr8A" 95.238 21 1 0 2 22 20730810 20730830 1.1 34.6
"SNP_FB_0546062" "chr8A" 100 18 0 0 2 19 7477866 7477883 1.1 33.7
"SNP_FB_0546062" "chr8A" 95 20 1 0 15 34 52943 52962 3.8 32.8
"SNP_FB_0546062" "chr8A" 77.551 49 9 2 1 48 8898563 8898516 3.8 32.8
"SNP_FB_0546062" "chr8A" 77.551 49 9 2 1 48 15388163 15388116 3.8 32.8
"SNP_FB_0546062" "chr8A" 77.551 49 9 2 1 48 15410161 15410114 3.8 32.8
"SNP_FB_0546062" "chr8A" 77.551 49 9 2 1 48 15469519 15469472 3.8 32.8
"SNP_FB_0546062" "chr8A" 77.5 40 9 0 3 42 17242782 17242821 3.8 32.8
"SNP_FB_0546062" "chr8A" 75.556 45 11 0 3 47 18105190 18105234 3.8 32.8
"SNP_FB_0546062" "chr8A" 83.333 30 5 0 14 43 19601050 19601079 3.8 32.8
"SNP_FB_0546062" "chr8A" 83.333 30 5 0 14 43 19633129 19633158 3.8 32.8
"SNP_FB_0546062" "chr8A" 77.551 49 9 2 1 48 22098156 22098109 3.8 32.8
"SNP_FB_0546062" "chr8A" 77.551 49 9 2 1 48 26486374 26486421 3.8 32.8
"SNP_FB_0546062" "chr8A" 77.551 49 9 2 1 48 26528595 26528642 3.8 32.8
"SNP_FB_0546062" "chr8A" 88.462 26 1 1 5 28 3666769 3666744 3.8 31.9
"SNP_FB_0546062" "chr8A" 74.468 47 12 0 1 47 11713748 11713702 3.8 31.9
"SNP_FB_0546062" "chr8A" 90.909 22 2 0 1 22 14766655 14766676 3.8 31.9
"SNP_FB_0546062" "chr8A" 90.909 22 2 0 1 22 18540067 18540088 3.8 31.9
"SNP_FB_0546062" "chr8A" 90.909 22 2 0 1 22 23715939 23715918 3.8 31.9
"SNP_FB_0546062" "chr8A" 74.468 47 12 0 1 47 25745831 25745877 3.8 31.9
"SNP_FB_0546062" "chr8A" 76.19 42 10 0 7 48 31490721 31490762 3.8 31.9
"SNP_FB_0546062" "chr8A" 76.19 42 10 0 7 48 31499404 31499445 3.8 31.9
"SNP_FB_0546062" "chr10A" 95.833 48 2 0 1 48 552911 552958 2.94e-14 78.8
"SNP_FB_0546062" "chr10A" 95.833 48 2 0 1 48 4534233 4534280 2.94e-14 78.8
"SNP_FB_0546062" "chr10A" 95.833 48 2 0 1 48 9184201 9184154 2.94e-14 78.8
"SNP_FB_0546062" "chr10A" 95.833 48 2 0 1 48 27471927 27471974 2.94e-14 78.8
"SNP_FB_0546062" "chr10A" 95.652 46 2 0 3 48 1437080 1437035 3.58e-13 75.2
"SNP_FB_0546062" "chr10A" 95.652 46 2 0 3 48 1449421 1449376 3.58e-13 75.2
"SNP_FB_0546062" "chr10A" 95.652 46 2 0 3 48 21252332 21252287 3.58e-13 75.2
"SNP_FB_0546062" "chr10A" 95.652 46 2 0 3 48 21265052 21265007 3.58e-13 75.2
"SNP_FB_0546062" "chr10A" 93.75 48 3 0 1 48 4624125 4624172 1.25e-12 74.3
"SNP_FB_0546062" "chr10A" 93.75 48 3 0 1 48 5783851 5783804 1.25e-12 74.3
"SNP_FB_0546062" "chr10A" 93.75 48 3 0 1 48 5792817 5792770 1.25e-12 74.3
"SNP_FB_0546062" "chr10A" 93.75 48 3 0 1 48 7779284 7779331 1.25e-12 74.3
"SNP_FB_0546062" "chr10A" 93.75 48 3 0 3 50 15867237 15867190 1.25e-12 74.3
"SNP_FB_0546062" "chr10A" 93.75 48 3 0 3 50 15885689 15885642 1.25e-12 74.3
"SNP_FB_0546062" "chr10A" 93.75 48 3 0 1 48 17888089 17888136 1.25e-12 74.3
"SNP_FB_0546062" "chr10A" 93.75 48 3 0 1 48 18910143 18910190 1.25e-12 74.3
"SNP_FB_0546062" "chr10A" 93.75 48 3 0 1 48 22784765 22784812 1.25e-12 74.3
"SNP_FB_0546062" "chr10A" 93.75 48 3 0 1 48 23633974 23634021 1.25e-12 74.3
"SNP_FB_0546062" "chr10A" 93.75 48 3 0 1 48 26414889 26414842 1.25e-12 74.3
"SNP_FB_0546062" "chr10A" 93.75 48 3 0 1 48 28733677 28733724 1.25e-12 74.3
"SNP_FB_0546062" "chr10A" 93.75 48 3 0 1 48 31867567 31867614 1.25e-12 74.3
"SNP_FB_0546062" "chr10A" 93.75 48 3 0 1 48 41326204 41326251 1.25e-12 74.3
"SNP_FB_0546062" "chr10A" 93.617 47 3 0 2 48 5804334 5804288 4.36e-12 72.5
"SNP_FB_0546062" "chr10A" 93.617 47 3 0 1 47 6688603 6688649 4.36e-12 72.5
"SNP_FB_0546062" "chr10A" 93.617 47 3 0 2 48 7223190 7223144 4.36e-12 72.5
"SNP_FB_0546062" "chr10A" 93.478 46 3 0 2 47 21915388 21915433 1.52e-11 70.7
"SNP_FB_0546062" "chr10A" 93.478 46 3 0 3 48 27613017 27612972 1.52e-11 70.7
"SNP_FB_0546062" "chr10A" 93.478 46 3 0 3 48 31095403 31095358 1.52e-11 70.7
"SNP_FB_0546062" "chr10A" 93.478 46 3 0 3 48 41218533 41218578 1.52e-11 70.7
"SNP_FB_0546062" "chr10A" 93.478 46 3 0 3 48 42891418 42891373 1.52e-11 70.7
"SNP_FB_0546062" "chr10A" 91.667 48 4 0 1 48 444274 444321 1.52e-11 69.8
"SNP_FB_0546062" "chr10A" 91.667 48 4 0 1 48 981131 981178 1.52e-11 69.8
"SNP_FB_0546062" "chr10A" 91.667 48 4 0 1 48 8589097 8589050 1.52e-11 69.8
"SNP_FB_0546062" "chr10A" 91.667 48 4 0 1 48 15856916 15856869 1.52e-11 69.8
"SNP_FB_0546062" "chr10A" 91.667 48 4 0 1 48 15875368 15875321 1.52e-11 69.8
"SNP_FB_0546062" "chr10A" 91.667 48 4 0 1 48 16036816 16036863 1.52e-11 69.8
"SNP_FB_0546062" "chr10A" 91.667 48 4 0 1 48 18924182 18924229 1.52e-11 69.8
"SNP_FB_0546062" "chr10A" 91.667 48 4 0 1 48 19019437 19019390 1.52e-11 69.8
"SNP_FB_0546062" "chr10A" 91.667 48 4 0 1 48 19889322 19889369 1.52e-11 69.8
"SNP_FB_0546062" "chr10A" 91.667 48 4 0 1 48 20259133 20259086 1.52e-11 69.8
"SNP_FB_0546062" "chr10A" 91.667 48 4 0 1 48 20263056 20263009 1.52e-11 69.8
"SNP_FB_0546062" "chr10A" 91.667 48 4 0 1 48 20271780 20271733 1.52e-11 69.8
"SNP_FB_0546062" "chr10A" 91.667 48 4 0 1 48 20275703 20275656 1.52e-11 69.8
"SNP_FB_0546062" "chr10A" 91.667 48 4 0 1 48 20286227 20286180 1.52e-11 69.8
"SNP_FB_0546062" "chr10A" 91.667 48 4 0 1 48 20290150 20290103 1.52e-11 69.8
"SNP_FB_0546062" "chr10A" 91.667 48 4 0 1 48 22059310 22059263 1.52e-11 69.8
"SNP_FB_0546062" "chr10A" 91.667 48 4 0 1 48 24739002 24738955 1.52e-11 69.8
"SNP_FB_0546062" "chr10A" 91.667 48 4 0 1 48 28726296 28726343 1.52e-11 69.8
"SNP_FB_0546062" "chr10A" 91.667 48 4 0 1 48 29586046 29585999 1.52e-11 69.8
"SNP_FB_0546062" "chr10A" 91.667 48 4 0 1 48 34135326 34135279 1.52e-11 69.8
"SNP_FB_0546062" "chr10A" 91.667 48 4 0 1 48 34147012 34146965 1.52e-11 69.8
"SNP_FB_0546062" "chr10A" 91.489 47 4 0 2 48 439938 439984 5.31e-11 68
"SNP_FB_0546062" "chr10A" 91.489 47 4 0 2 48 974446 974492 5.31e-11 68
"SNP_FB_0546062" "chr10A" 91.489 47 4 0 2 48 3238357 3238403 5.31e-11 68
"SNP_FB_0546062" "chr10A" 91.489 47 4 0 2 48 4440586 4440632 5.31e-11 68
"SNP_FB_0546062" "chr10A" 91.489 47 4 0 2 48 4710289 4710243 5.31e-11 68
"SNP_FB_0546062" "chr10A" 91.489 47 4 0 2 48 10338587 10338633 5.31e-11 68
"SNP_FB_0546062" "chr10A" 91.489 47 4 0 2 48 12204348 12204394 5.31e-11 68
"SNP_FB_0546062" "chr10A" 91.489 47 4 0 2 48 22063039 22062993 5.31e-11 68
"SNP_FB_0546062" "chr10A" 91.489 47 4 0 2 48 22776592 22776638 5.31e-11 68
"SNP_FB_0546062" "chr10A" 91.489 47 4 0 2 48 24635891 24635937 5.31e-11 68
"SNP_FB_0546062" "chr10A" 91.489 47 4 0 2 48 26103713 26103667 5.31e-11 68
"SNP_FB_0546062" "chr10A" 91.489 47 4 0 2 48 26128823 26128869 5.31e-11 68
"SNP_FB_0546062" "chr10A" 91.489 47 4 0 2 48 26141451 26141497 5.31e-11 68
"SNP_FB_0546062" "chr10A" 91.489 47 4 0 2 48 27971174 27971128 5.31e-11 68
"SNP_FB_0546062" "chr10A" 91.489 47 4 0 2 48 28867388 28867342 5.31e-11 68
"SNP_FB_0546062" "chr10A" 91.489 47 4 0 2 48 28874678 28874632 5.31e-11 68
"SNP_FB_0546062" "chr10A" 91.489 47 4 0 2 48 39999279 39999325 5.31e-11 68
"SNP_FB_0546062" "chr10A" 93.182 44 3 0 5 48 17880258 17880301 1.85e-10 67.1
"SNP_FB_0546062" "chr10A" 91.304 46 4 0 3 48 9087470 9087515 1.85e-10 66.2
"SNP_FB_0546062" "chr10A" 91.304 46 4 0 3 48 9194996 9194951 1.85e-10 66.2
"SNP_FB_0546062" "chr10A" 91.304 46 4 0 1 46 15929061 15929106 1.85e-10 66.2
"SNP_FB_0546062" "chr10A" 91.304 46 4 0 3 48 16020630 16020675 1.85e-10 66.2
"SNP_FB_0546062" "chr10A" 91.304 46 4 0 3 48 16037663 16037618 1.85e-10 66.2
"SNP_FB_0546062" "chr10A" 91.304 46 4 0 3 48 19026322 19026277 1.85e-10 66.2
"SNP_FB_0546062" "chr10A" 91.304 46 4 0 3 48 19883070 19883115 1.85e-10 66.2
"SNP_FB_0546062" "chr10A" 91.304 46 4 0 3 48 20597409 20597364 1.85e-10 66.2
"SNP_FB_0546062" "chr10A" 91.304 46 4 0 3 48 27463647 27463692 1.85e-10 66.2
"SNP_FB_0546062" "chr10A" 91.304 46 4 0 2 47 27620435 27620390 1.85e-10 66.2
"SNP_FB_0546062" "chr10A" 91.304 46 4 0 3 48 28783015 28782970 1.85e-10 66.2
"SNP_FB_0546062" "chr10A" 91.304 46 4 0 3 48 37052191 37052236 1.85e-10 66.2
"SNP_FB_0546062" "chr10A" 91.304 46 4 0 3 48 40559209 40559164 1.85e-10 66.2
"SNP_FB_0546062" "chr10A" 91.304 46 4 0 3 48 41313022 41313067 1.85e-10 66.2
"SNP_FB_0546062" "chr10A" 89.583 48 5 0 1 48 6543396 6543349 6.47e-10 65.3
"SNP_FB_0546062" "chr10A" 89.583 48 5 0 1 48 9987393 9987346 6.47e-10 65.3
"SNP_FB_0546062" "chr10A" 89.583 48 5 0 1 48 10000600 10000553 6.47e-10 65.3
"SNP_FB_0546062" "chr10A" 89.583 48 5 0 1 48 14617564 14617517 6.47e-10 65.3
"SNP_FB_0546062" "chr10A" 89.583 48 5 0 1 48 17143748 17143701 6.47e-10 65.3
"SNP_FB_0546062" "chr10A" 89.583 48 5 0 1 48 24732065 24732018 6.47e-10 65.3
"SNP_FB_0546062" "chr10A" 89.583 48 5 0 1 48 24745618 24745571 6.47e-10 65.3
"SNP_FB_0546062" "chr10A" 89.583 48 5 0 1 48 28422457 28422410 6.47e-10 65.3
"SNP_FB_0546062" "chr10A" 89.583 48 5 0 1 48 28985705 28985752 6.47e-10 65.3
"SNP_FB_0546062" "chr10A" 89.583 48 5 0 1 48 40006703 40006750 6.47e-10 65.3
"SNP_FB_0546062" "chr10A" 91.111 45 4 0 3 47 1287595 1287551 6.47e-10 64.4
"SNP_FB_0546062" "chr10A" 91.489 47 3 1 2 48 32755682 32755727 6.47e-10 64.4
"SNP_FB_0546062" "chr10A" 89.362 47 5 0 2 48 40164349 40164303 2.26e-09 63.5
"SNP_FB_0546062" "chr10A" 89.362 47 5 0 2 48 43138711 43138757 2.26e-09 63.5
"SNP_FB_0546062" "chr10A" 90.909 44 4 0 5 48 26425926 26425883 2.26e-09 62.6
"SNP_FB_0546062" "chr10A" 89.13 46 5 0 3 48 7746820 7746865 7.88e-09 61.7
"SNP_FB_0546062" "chr10A" 89.583 48 4 1 1 48 26919903 26919857 7.88e-09 61.7
"SNP_FB_0546062" "chr10A" 89.13 46 5 0 3 48 29669779 29669824 7.88e-09 61.7
"SNP_FB_0546062" "chr10A" 89.13 46 5 0 3 48 29681683 29681728 7.88e-09 61.7
"SNP_FB_0546062" "chr10A" 89.13 46 5 0 3 48 29694153 29694198 7.88e-09 61.7
"SNP_FB_0546062" "chr10A" 89.13 46 5 0 3 48 29801836 29801881 7.88e-09 61.7
"SNP_FB_0546062" "chr10A" 89.13 46 5 0 3 48 29813740 29813785 7.88e-09 61.7
"SNP_FB_0546062" "chr10A" 89.13 46 5 0 3 48 29826210 29826255 7.88e-09 61.7
"SNP_FB_0546062" "chr10A" 89.13 46 5 0 3 48 30434592 30434547 7.88e-09 61.7
"SNP_FB_0546062" "chr10A" 89.13 46 5 0 3 48 39691386 39691341 7.88e-09 61.7
"SNP_FB_0546062" "chr10A" 89.13 46 5 0 3 48 41345415 41345460 7.88e-09 61.7
"SNP_FB_0546062" "chr10A" 89.13 46 5 0 3 48 41552570 41552615 7.88e-09 61.7
"SNP_FB_0546062" "chr10A" 87.5 48 6 0 1 48 11917872 11917919 7.88e-09 60.8
"SNP_FB_0546062" "chr10A" 87.5 48 6 0 1 48 13223626 13223673 7.88e-09 60.8
"SNP_FB_0546062" "chr10A" 87.5 48 6 0 1 48 14071147 14071100 7.88e-09 60.8
"SNP_FB_0546062" "chr10A" 87.5 48 6 0 1 48 14710598 14710551 7.88e-09 60.8
"SNP_FB_0546062" "chr10A" 87.5 48 6 0 1 48 18257036 18256989 7.88e-09 60.8
"SNP_FB_0546062" "chr10A" 87.5 48 6 0 1 48 19945946 19945993 7.88e-09 60.8
"SNP_FB_0546062" "chr10A" 87.5 48 6 0 1 48 21393141 21393188 7.88e-09 60.8
"SNP_FB_0546062" "chr10A" 87.5 48 6 0 1 48 32374190 32374237 7.88e-09 60.8
"SNP_FB_0546062" "chr10A" 87.5 48 6 0 1 48 35076614 35076567 7.88e-09 60.8
"SNP_FB_0546062" "chr10A" 87.5 48 6 0 1 48 38838970 38839017 7.88e-09 60.8
"SNP_FB_0546062" "chr10A" 88.889 45 5 0 3 47 10034410 10034366 2.75e-08 59.9
"SNP_FB_0546062" "chr10A" 87.234 47 6 0 2 48 1708144 1708190 2.75e-08 59
"SNP_FB_0546062" "chr10A" 87.234 47 6 0 2 48 8099658 8099704 2.75e-08 59
"SNP_FB_0546062" "chr10A" 87.234 47 6 0 2 48 11716484 11716438 2.75e-08 59
"SNP_FB_0546062" "chr10A" 87.234 47 6 0 1 47 12468619 12468665 2.75e-08 59
"SNP_FB_0546062" "chr10A" 87.234 47 6 0 2 48 15925036 15925082 2.75e-08 59
"SNP_FB_0546062" "chr10A" 87.234 47 6 0 1 47 21709915 21709961 2.75e-08 59
"SNP_FB_0546062" "chr10A" 87.234 47 6 0 2 48 36665953 36665999 2.75e-08 59
"SNP_FB_0546062" "chr10A" 87.234 47 6 0 2 48 38968698 38968652 2.75e-08 59
"SNP_FB_0546062" "chr10A" 89.13 46 4 1 3 48 28963731 28963775 9.6e-08 58.1
"SNP_FB_0546062" "chr10A" 86.957 46 6 0 3 48 8382434 8382479 9.6e-08 57.2
"SNP_FB_0546062" "chr10A" 86.957 46 6 0 3 48 11240150 11240105 9.6e-08 57.2
"SNP_FB_0546062" "chr10A" 86.957 46 6 0 3 48 12789629 12789584 9.6e-08 57.2
"SNP_FB_0546062" "chr10A" 86.957 46 6 0 3 48 14077815 14077770 9.6e-08 57.2
"SNP_FB_0546062" "chr10A" 86.957 46 6 0 3 48 14717566 14717521 9.6e-08 57.2
"SNP_FB_0546062" "chr10A" 86.957 46 6 0 3 48 17700199 17700154 9.6e-08 57.2
"SNP_FB_0546062" "chr10A" 86.957 46 6 0 3 48 18531955 18531910 9.6e-08 57.2
"SNP_FB_0546062" "chr10A" 86.957 46 6 0 3 48 18544699 18544654 9.6e-08 57.2
"SNP_FB_0546062" "chr10A" 86.957 46 6 0 2 47 25572475 25572430 9.6e-08 57.2
"SNP_FB_0546062" "chr10A" 86.957 46 6 0 3 48 32367460 32367505 9.6e-08 57.2
"SNP_FB_0546062" "chr10A" 86.957 46 6 0 3 48 33513046 33513091 9.6e-08 57.2
"SNP_FB_0546062" "chr10A" 86.957 46 6 0 3 48 33521161 33521206 9.6e-08 57.2
"SNP_FB_0546062" "chr10A" 86.957 46 6 0 3 48 35083241 35083196 9.6e-08 57.2
"SNP_FB_0546062" "chr10A" 86.957 46 6 0 3 48 36573776 36573821 9.6e-08 57.2
"SNP_FB_0546062" "chr10A" 86.957 46 6 0 3 48 38832494 38832539 9.6e-08 57.2
"SNP_FB_0546062" "chr10A" 85.417 48 7 0 1 48 1959815 1959768 3.35e-07 56.3
"SNP_FB_0546062" "chr10A" 85.417 48 7 0 1 48 3688853 3688806 3.35e-07 56.3
"SNP_FB_0546062" "chr10A" 85.417 48 7 0 1 48 7065200 7065247 3.35e-07 56.3
"SNP_FB_0546062" "chr10A" 85.417 48 7 0 1 48 7590615 7590568 3.35e-07 56.3
"SNP_FB_0546062" "chr10A" 85.417 48 7 0 1 48 8106958 8107005 3.35e-07 56.3
"SNP_FB_0546062" "chr10A" 85.417 48 7 0 1 48 8116881 8116928 3.35e-07 56.3
"SNP_FB_0546062" "chr10A" 85.417 48 7 0 1 48 11806856 11806903 3.35e-07 56.3
"SNP_FB_0546062" "chr10A" 85.417 48 7 0 1 48 12822585 12822632 3.35e-07 56.3
"SNP_FB_0546062" "chr10A" 85.417 48 7 0 1 48 14864518 14864471 3.35e-07 56.3
"SNP_FB_0546062" "chr10A" 85.417 48 7 0 1 48 16908767 16908814 3.35e-07 56.3
"SNP_FB_0546062" "chr10A" 85.417 48 7 0 1 48 18181555 18181602 3.35e-07 56.3
"SNP_FB_0546062" "chr10A" 85.417 48 7 0 1 48 20985833 20985880 3.35e-07 56.3
"SNP_FB_0546062" "chr10A" 85.417 48 7 0 1 48 23276886 23276933 3.35e-07 56.3
"SNP_FB_0546062" "chr10A" 85.714 49 4 1 3 48 31040327 31040279 3.35e-07 56.3
"SNP_FB_0546062" "chr10A" 85.417 48 7 0 1 48 33492523 33492570 3.35e-07 56.3
"SNP_FB_0546062" "chr10A" 85.417 48 7 0 1 48 39368418 39368465 3.35e-07 56.3
"SNP_FB_0546062" "chr10A" 86.667 45 6 0 3 47 28431149 28431105 3.35e-07 55.4
"SNP_FB_0546062" "chr10A" 86.667 45 6 0 2 46 32606254 32606210 3.35e-07 55.4
"SNP_FB_0546062" "chr10A" 85.106 47 7 0 2 48 1966171 1966125 1.17e-06 54.5
"SNP_FB_0546062" "chr10A" 85.106 47 7 0 2 48 3695594 3695548 1.17e-06 54.5
"SNP_FB_0546062" "chr10A" 85.106 47 7 0 2 48 7775268 7775314 1.17e-06 54.5
"SNP_FB_0546062" "chr10A" 85.106 47 7 0 2 48 16901986 16902032 1.17e-06 54.5
"SNP_FB_0546062" "chr10A" 85.106 47 7 0 2 48 20979347 20979393 1.17e-06 54.5
"SNP_FB_0546062" "chr10A" 85.106 47 7 0 2 48 33485357 33485403 1.17e-06 54.5
"SNP_FB_0546062" "chr10A" 85.106 47 7 0 2 48 37263890 37263844 1.17e-06 54.5
"SNP_FB_0546062" "chr10A" 85.417 48 5 1 1 48 663631 663676 1.17e-06 53.6
"SNP_FB_0546062" "chr10A" 85.417 48 5 1 1 48 675865 675910 1.17e-06 53.6
"SNP_FB_0546062" "chr10A" 86.364 44 6 0 3 46 13604954 13604997 1.17e-06 53.6
"SNP_FB_0546062" "chr10A" 84.783 46 7 0 3 48 5781847 5781802 4.08e-06 52.7
"SNP_FB_0546062" "chr10A" 84.783 46 7 0 3 48 5790812 5790767 4.08e-06 52.7
"SNP_FB_0546062" "chr10A" 84.783 46 7 0 3 48 8109515 8109560 4.08e-06 52.7
"SNP_FB_0546062" "chr10A" 84.783 46 7 0 3 48 11799761 11799806 4.08e-06 52.7
"SNP_FB_0546062" "chr10A" 84.783 46 7 0 3 48 12816027 12816072 4.08e-06 52.7
"SNP_FB_0546062" "chr10A" 84.783 46 7 0 3 48 17480539 17480584 4.08e-06 52.7
"SNP_FB_0546062" "chr10A" 84.783 46 7 0 1 46 17494912 17494957 4.08e-06 52.7
"SNP_FB_0546062" "chr10A" 84.783 46 7 0 3 48 18174709 18174754 4.08e-06 52.7
"SNP_FB_0546062" "chr10A" 84.783 46 7 0 3 48 23269948 23269993 4.08e-06 52.7
"SNP_FB_0546062" "chr10A" 84.783 46 7 0 3 48 26492172 26492127 4.08e-06 52.7
"SNP_FB_0546062" "chr10A" 84.783 46 7 0 3 48 31080461 31080506 4.08e-06 52.7
"SNP_FB_0546062" "chr10A" 83.333 48 8 0 1 48 29689529 29689576 4.08e-06 51.8
"SNP_FB_0546062" "chr10A" 83.333 48 8 0 1 48 29701999 29702046 4.08e-06 51.8
"SNP_FB_0546062" "chr10A" 83.333 48 8 0 1 48 29821586 29821633 4.08e-06 51.8
"SNP_FB_0546062" "chr10A" 83.333 48 8 0 1 48 29834056 29834103 4.08e-06 51.8
"SNP_FB_0546062" "chr10A" 86.667 45 5 1 3 47 39360896 39360939 4.08e-06 51.8
"SNP_FB_0546062" "chr10A" 83.333 48 8 0 1 48 40923031 40922984 4.08e-06 51.8
"SNP_FB_0546062" "chr10A" 84.444 45 7 0 3 47 41230689 41230645 1.42e-05 50.9
"SNP_FB_0546062" "chr10A" 82.979 47 8 0 2 48 652301 652347 1.42e-05 50
"SNP_FB_0546062" "chr10A" 82.979 47 8 0 2 48 664535 664581 1.42e-05 50
"SNP_FB_0546062" "chr10A" 82.979 47 8 0 2 48 3584062 3584108 1.42e-05 50
"SNP_FB_0546062" "chr10A" 82.979 47 8 0 2 48 25615591 25615545 1.42e-05 50
"SNP_FB_0546062" "chr10A" 84.091 44 7 0 5 48 15919962 15920005 4.97e-05 49.1
"SNP_FB_0546062" "chr10A" 82.609 46 8 0 3 48 7602210 7602165 4.97e-05 48.2
"SNP_FB_0546062" "chr10A" 82.609 46 8 0 3 48 8452787 8452832 4.97e-05 48.2
"SNP_FB_0546062" "chr10A" 82.609 46 8 0 3 48 10453806 10453761 4.97e-05 48.2
"SNP_FB_0546062" "chr10A" 82.609 46 8 0 3 48 14871240 14871195 4.97e-05 48.2
"SNP_FB_0546062" "chr10A" 82.609 46 8 0 3 48 19470664 19470619 4.97e-05 48.2
"SNP_FB_0546062" "chr10A" 83.333 42 7 0 2 43 29608530 29608489 0.000606 45.5
"SNP_FB_0546062" "chr10A" 82.609 46 7 1 3 48 6762786 6762830 0.000606 44.6
"SNP_FB_0546062" "chr10A" 81.818 44 8 0 5 48 12520694 12520737 0.000606 44.6
"SNP_FB_0546062" "chr10A" 82.609 46 7 1 2 47 13371543 13371587 0.000606 44.6
"SNP_FB_0546062" "chr10A" 81.818 44 8 0 3 46 40930383 40930340 0.000606 44.6
"SNP_FB_0546062" "chr10A" 86.111 36 5 0 13 48 7828118 7828083 0.002 43.7
"SNP_FB_0546062" "chr10A" 80.851 47 6 1 2 48 10980148 10980105 0.002 43.7
"SNP_FB_0546062" "chr10A" 80.435 46 9 0 3 48 18263939 18263894 0.002 43.7
"SNP_FB_0546062" "chr10A" 80.435 46 9 0 3 48 36700546 36700591 0.002 43.7
"SNP_FB_0546062" "chr10A" 79.167 48 10 0 1 48 1206112 1206065 0.002 42.8
"SNP_FB_0546062" "chr10A" 79.167 48 10 0 1 48 1219424 1219377 0.002 42.8
"SNP_FB_0546062" "chr10A" 79.167 48 10 0 1 48 6982621 6982668 0.002 42.8
"SNP_FB_0546062" "chr10A" 79.167 48 10 0 1 48 10326387 10326434 0.002 42.8
"SNP_FB_0546062" "chr10A" 79.167 48 10 0 1 48 10976180 10976133 0.002 42.8
"SNP_FB_0546062" "chr10A" 79.167 48 10 0 1 48 22862344 22862391 0.002 42.8
"SNP_FB_0546062" "chr10A" 80.851 47 8 1 2 48 20461862 20461817 0.007 41.9
"SNP_FB_0546062" "chr10A" 78.723 47 10 0 2 48 14035961 14035915 0.007 41
"SNP_FB_0546062" "chr10A" 79.545 44 9 0 5 48 17149193 17149150 0.026 40.1
"SNP_FB_0546062" "chr10A" 79.545 44 9 0 5 48 17160915 17160872 0.026 40.1
"SNP_FB_0546062" "chr10A" 80.435 46 8 1 4 48 41257014 41256969 0.026 40.1
"SNP_FB_0546062" "chr10A" 79.545 44 9 0 4 47 41286621 41286578 0.026 40.1
"SNP_FB_0546062" "chr10A" 78.723 47 7 1 2 48 9688778 9688821 0.026 39.2
"SNP_FB_0546062" "chr10A" 79.167 48 9 1 2 48 10611148 10611195 0.026 39.2
"SNP_FB_0546062" "chr10A" 77.083 48 11 0 1 48 12537255 12537302 0.09 38.3
"SNP_FB_0546062" "chr10A" 80.851 47 7 2 3 48 16988713 16988758 0.09 38.3
"SNP_FB_0546062" "chr10A" 77.083 48 11 0 1 48 19799395 19799442 0.09 38.3
"SNP_FB_0546062" "chr10A" 77.083 48 11 0 1 48 20929959 20930006 0.09 38.3
"SNP_FB_0546062" "chr10A" 77.778 45 10 0 3 47 10023729 10023685 0.09 37.4
"SNP_FB_0546062" "chr10A" 77.083 48 8 1 1 48 9408953 9408997 0.31 36.5
"SNP_FB_0546062" "chr10A" 92.308 26 1 1 3 27 24206652 24206627 0.31 35.6
"SNP_FB_0546062" "chr10A" 100 19 0 0 1 19 27413192 27413174 0.31 35.6
"SNP_FB_0546062" "chr10A" 77.273 44 10 0 5 48 27421329 27421286 0.31 35.6
"SNP_FB_0546062" "chr10A" 95.238 21 1 0 2 22 5770075 5770095 1.1 34.6
"SNP_FB_0546062" "chr10A" 76.087 46 11 0 3 48 6960897 6960942 1.1 34.6
"SNP_FB_0546062" "chr10A" 100 18 0 0 2 19 5778386 5778403 1.1 33.7
"SNP_FB_0546062" "chr10A" 100 18 0 0 2 19 5787349 5787366 1.1 33.7
"SNP_FB_0546062" "chr10A" 100 18 0 0 1 18 14030109 14030092 1.1 33.7
"SNP_FB_0546062" "chr10A" 100 18 0 0 2 19 22636715 22636732 1.1 33.7
"SNP_FB_0546062" "chr10A" 100 18 0 0 1 18 24849962 24849979 1.1 33.7
"SNP_FB_0546062" "chr10A" 91.304 23 2 0 18 40 32433015 32433037 1.1 33.7
"SNP_FB_0546062" "chr10A" 95 20 1 0 3 22 20923157 20923176 3.8 32.8
"SNP_FB_0546062" "chr10A" 95 20 1 0 19 38 25462981 25463000 3.8 32.8
"SNP_FB_0546062" "chr10A" 88 25 3 0 9 33 30212039 30212015 3.8 32.8
"SNP_FB_0546062" "chr10A" 75.556 45 11 0 3 47 32640253 32640209 3.8 32.8
"SNP_FB_0546062" "chr10A" 100 17 0 0 2 18 9397705 9397721 3.8 31.9
"SNP_FB_0546062" "chr10A" 90.909 22 2 0 1 22 11018989 11018968 3.8 31.9
"SNP_FB_0546062" "chr10A" 90.909 22 2 0 1 22 11029233 11029212 3.8 31.9
"SNP_FB_0546062" "chr10A" 100 17 0 0 3 19 22853191 22853207 3.8 31.9
"SNP_FB_0546062" "chr10A" 85.185 27 4 0 1 27 24196065 24196039 3.8 31.9
"SNP_FB_0546062" "chr10A" 100 17 0 0 1 17 26004091 26004075 3.8 31.9
"SNP_FB_0546062" "chr10A" 76.19 42 10 0 5 46 31564561 31564602 3.8 31.9
"SNP_FB_0546062" "chr11A" 95.833 48 2 0 1 48 26795286 26795333 2.94e-14 78.8
"SNP_FB_0546062" "chr11A" 95.833 48 2 0 1 48 26803138 26803185 2.94e-14 78.8
"SNP_FB_0546062" "chr11A" 95.833 48 2 0 1 48 39535553 39535600 2.94e-14 78.8
"SNP_FB_0546062" "chr11A" 95.833 48 2 0 1 48 39572317 39572270 2.94e-14 78.8
"SNP_FB_0546062" "chr11A" 93.75 48 3 0 1 48 6831004 6831051 1.25e-12 74.3
"SNP_FB_0546062" "chr11A" 93.75 48 3 0 1 48 6843091 6843138 1.25e-12 74.3
"SNP_FB_0546062" "chr11A" 93.75 48 3 0 1 48 13589420 13589467 1.25e-12 74.3
"SNP_FB_0546062" "chr11A" 93.75 48 3 0 1 48 16016952 16016905 1.25e-12 74.3
"SNP_FB_0546062" "chr11A" 93.75 48 3 0 1 48 26218910 26218863 1.25e-12 74.3
"SNP_FB_0546062" "chr11A" 93.75 48 3 0 1 48 30180460 30180413 1.25e-12 74.3
"SNP_FB_0546062" "chr11A" 93.75 48 3 0 1 48 30254503 30254550 1.25e-12 74.3
"SNP_FB_0546062" "chr11A" 93.75 48 3 0 1 48 35555870 35555823 1.25e-12 74.3
"SNP_FB_0546062" "chr11A" 93.617 47 3 0 2 48 8716802 8716756 4.36e-12 72.5
"SNP_FB_0546062" "chr11A" 95.455 44 2 0 5 48 42625695 42625738 4.36e-12 71.6
"SNP_FB_0546062" "chr11A" 95.455 44 2 0 5 48 42637258 42637301 4.36e-12 71.6
"SNP_FB_0546062" "chr11A" 93.478 46 3 0 3 48 9657692 9657647 1.52e-11 70.7
"SNP_FB_0546062" "chr11A" 93.478 46 3 0 3 48 25344120 25344165 1.52e-11 70.7
"SNP_FB_0546062" "chr11A" 93.478 46 3 0 3 48 26224593 26224548 1.52e-11 70.7
"SNP_FB_0546062" "chr11A" 93.478 46 3 0 3 48 29107595 29107550 1.52e-11 70.7
"SNP_FB_0546062" "chr11A" 93.478 46 3 0 3 48 29977972 29978017 1.52e-11 70.7
"SNP_FB_0546062" "chr11A" 93.478 46 3 0 3 48 30184005 30183960 1.52e-11 70.7
"SNP_FB_0546062" "chr11A" 93.478 46 3 0 3 48 36495919 36495874 1.52e-11 70.7
"SNP_FB_0546062" "chr11A" 93.478 46 3 0 3 48 43176293 43176248 1.52e-11 70.7
"SNP_FB_0546062" "chr11A" 93.478 46 3 0 3 48 43186855 43186810 1.52e-11 70.7
"SNP_FB_0546062" "chr11A" 93.478 46 3 0 3 48 43242869 43242914 1.52e-11 70.7
"SNP_FB_0546062" "chr11A" 91.667 48 4 0 1 48 2297345 2297392 1.52e-11 69.8
"SNP_FB_0546062" "chr11A" 91.667 48 4 0 1 48 3573239 3573192 1.52e-11 69.8
"SNP_FB_0546062" "chr11A" 91.667 48 4 0 1 48 9335440 9335487 1.52e-11 69.8
"SNP_FB_0546062" "chr11A" 91.667 48 4 0 1 48 11831352 11831399 1.52e-11 69.8
"SNP_FB_0546062" "chr11A" 91.667 48 4 0 1 48 14082085 14082132 1.52e-11 69.8
"SNP_FB_0546062" "chr11A" 91.667 48 4 0 1 48 14241188 14241235 1.52e-11 69.8
"SNP_FB_0546062" "chr11A" 91.667 48 4 0 1 48 17105948 17105901 1.52e-11 69.8
"SNP_FB_0546062" "chr11A" 91.667 48 4 0 1 48 20141222 20141175 1.52e-11 69.8
"SNP_FB_0546062" "chr11A" 91.667 48 4 0 1 48 25204446 25204399 1.52e-11 69.8
"SNP_FB_0546062" "chr11A" 91.667 48 4 0 1 48 26603056 26603103 1.52e-11 69.8
"SNP_FB_0546062" "chr11A" 91.667 48 4 0 1 48 26609781 26609734 1.52e-11 69.8
"SNP_FB_0546062" "chr11A" 91.667 48 4 0 1 48 26822320 26822367 1.52e-11 69.8
"SNP_FB_0546062" "chr11A" 91.667 48 4 0 1 48 30249517 30249470 1.52e-11 69.8
"SNP_FB_0546062" "chr11A" 91.667 48 4 0 1 48 32513655 32513608 1.52e-11 69.8
"SNP_FB_0546062" "chr11A" 91.667 48 4 0 3 50 32670096 32670143 1.52e-11 69.8
"SNP_FB_0546062" "chr11A" 91.667 48 4 0 1 48 33248327 33248280 1.52e-11 69.8
"SNP_FB_0546062" "chr11A" 91.667 48 4 0 2 49 33352905 33352858 1.52e-11 69.8
"SNP_FB_0546062" "chr11A" 91.667 48 4 0 1 48 36899951 36899904 1.52e-11 69.8
"SNP_FB_0546062" "chr11A" 91.667 48 4 0 1 48 37070733 37070780 1.52e-11 69.8
"SNP_FB_0546062" "chr11A" 91.667 48 4 0 1 48 38897908 38897861 1.52e-11 69.8
"SNP_FB_0546062" "chr11A" 91.667 48 4 0 1 48 43166957 43166910 1.52e-11 69.8
"SNP_FB_0546062" "chr11A" 93.617 47 2 1 2 48 25291821 25291776 5.31e-11 68.9
"SNP_FB_0546062" "chr11A" 91.489 47 4 0 2 48 9328824 9328870 5.31e-11 68
"SNP_FB_0546062" "chr11A" 91.489 47 4 0 2 48 27893112 27893158 5.31e-11 68
"SNP_FB_0546062" "chr11A" 91.489 47 4 0 1 47 29990481 29990527 5.31e-11 68
"SNP_FB_0546062" "chr11A" 91.489 47 4 0 2 48 34131580 34131534 5.31e-11 68
"SNP_FB_0546062" "chr11A" 91.489 47 4 0 2 48 36907116 36907070 5.31e-11 68
"SNP_FB_0546062" "chr11A" 91.304 46 4 0 3 48 7377781 7377826 1.85e-10 66.2
"SNP_FB_0546062" "chr11A" 91.667 48 3 1 1 48 8708724 8708678 1.85e-10 66.2
"SNP_FB_0546062" "chr11A" 91.304 46 4 0 1 46 9645951 9645906 1.85e-10 66.2
"SNP_FB_0546062" "chr11A" 91.304 46 4 0 3 48 14237169 14237214 1.85e-10 66.2
"SNP_FB_0546062" "chr11A" 91.304 46 4 0 3 48 15416032 15416077 1.85e-10 66.2
"SNP_FB_0546062" "chr11A" 91.304 46 4 0 3 48 18716009 18716054 1.85e-10 66.2
"SNP_FB_0546062" "chr11A" 91.304 46 4 0 3 48 26640240 26640195 1.85e-10 66.2
"SNP_FB_0546062" "chr11A" 91.304 46 4 0 3 48 28351629 28351584 1.85e-10 66.2
"SNP_FB_0546062" "chr11A" 91.304 46 4 0 3 48 33255282 33255237 1.85e-10 66.2
"SNP_FB_0546062" "chr11A" 91.304 46 4 0 3 48 37064191 37064236 1.85e-10 66.2
"SNP_FB_0546062" "chr11A" 91.304 46 4 0 1 46 38774352 38774397 1.85e-10 66.2
"SNP_FB_0546062" "chr11A" 89.583 48 5 0 1 48 13306283 13306330 6.47e-10 65.3
"SNP_FB_0546062" "chr11A" 89.583 48 5 0 1 48 18450590 18450543 6.47e-10 65.3
"SNP_FB_0546062" "chr11A" 89.583 48 5 0 1 48 28344889 28344842 6.47e-10 65.3
"SNP_FB_0546062" "chr11A" 89.583 48 5 0 1 48 33024246 33024199 6.47e-10 65.3
"SNP_FB_0546062" "chr11A" 89.583 48 5 0 1 48 36225166 36225213 6.47e-10 65.3
"SNP_FB_0546062" "chr11A" 89.583 48 5 0 1 48 37678055 37678008 6.47e-10 65.3
"SNP_FB_0546062" "chr11A" 89.583 48 5 0 1 48 37704090 37704137 6.47e-10 65.3
"SNP_FB_0546062" "chr11A" 89.583 48 5 0 1 48 40854061 40854014 6.47e-10 65.3
"SNP_FB_0546062" "chr11A" 89.583 48 5 0 1 48 40863222 40863175 6.47e-10 65.3
"SNP_FB_0546062" "chr11A" 89.362 47 5 0 2 48 26782084 26782130 2.26e-09 63.5
"SNP_FB_0546062" "chr11A" 89.362 47 5 0 2 48 32220144 32220190 2.26e-09 63.5
"SNP_FB_0546062" "chr11A" 91.304 46 3 1 3 48 26784492 26784536 2.26e-09 62.6
"SNP_FB_0546062" "chr11A" 89.13 46 5 0 3 48 17135555 17135510 7.88e-09 61.7
"SNP_FB_0546062" "chr11A" 89.362 47 2 1 2 48 20156560 20156517 7.88e-09 61.7
"SNP_FB_0546062" "chr11A" 89.13 46 5 0 3 48 35117243 35117198 7.88e-09 61.7
"SNP_FB_0546062" "chr11A" 89.13 46 5 0 3 48 40854576 40854531 7.88e-09 61.7
"SNP_FB_0546062" "chr11A" 89.13 46 5 0 3 48 40863737 40863692 7.88e-09 61.7
"SNP_FB_0546062" "chr11A" 89.13 46 5 0 3 48 43071027 43071072 7.88e-09 61.7
"SNP_FB_0546062" "chr11A" 87.5 48 6 0 1 48 13286028 13285981 7.88e-09 60.8
"SNP_FB_0546062" "chr11A" 87.5 48 6 0 1 48 15476429 15476476 7.88e-09 60.8
"SNP_FB_0546062" "chr11A" 87.5 48 6 0 1 48 15486025 15486072 7.88e-09 60.8
"SNP_FB_0546062" "chr11A" 87.5 48 6 0 1 48 16118855 16118902 7.88e-09 60.8
"SNP_FB_0546062" "chr11A" 87.5 48 6 0 1 48 17854226 17854179 7.88e-09 60.8
"SNP_FB_0546062" "chr11A" 87.5 48 6 0 1 48 18210995 18210948 7.88e-09 60.8
"SNP_FB_0546062" "chr11A" 87.5 48 6 0 1 48 24247126 24247079 7.88e-09 60.8
"SNP_FB_0546062" "chr11A" 90.698 43 4 0 6 48 26815655 26815697 7.88e-09 60.8
"SNP_FB_0546062" "chr11A" 87.5 48 6 0 1 48 27900760 27900807 7.88e-09 60.8
"SNP_FB_0546062" "chr11A" 87.5 48 6 0 1 48 27902459 27902506 7.88e-09 60.8
"SNP_FB_0546062" "chr11A" 87.5 48 6 0 1 48 37176793 37176840 7.88e-09 60.8
"SNP_FB_0546062" "chr11A" 87.5 48 6 0 1 48 42076989 42077036 7.88e-09 60.8
"SNP_FB_0546062" "chr11A" 89.362 47 4 1 2 48 17858426 17858381 2.75e-08 59.9
"SNP_FB_0546062" "chr11A" 88.889 45 5 0 3 47 37165114 37165158 2.75e-08 59.9
"SNP_FB_0546062" "chr11A" 87.234 47 6 0 2 48 15465040 15465086 2.75e-08 59
"SNP_FB_0546062" "chr11A" 87.234 47 6 0 2 48 17151783 17151737 2.75e-08 59
"SNP_FB_0546062" "chr11A" 87.234 47 6 0 2 48 24341254 24341300 2.75e-08 59
"SNP_FB_0546062" "chr11A" 87.234 47 6 0 2 48 35563280 35563234 2.75e-08 59
"SNP_FB_0546062" "chr11A" 87.234 47 6 0 2 48 42054166 42054120 2.75e-08 59
"SNP_FB_0546062" "chr11A" 87.234 47 6 0 2 48 42843044 42843090 2.75e-08 59
"SNP_FB_0546062" "chr11A" 88.636 44 5 0 5 48 12959874 12959917 9.6e-08 58.1
"SNP_FB_0546062" "chr11A" 86 50 4 1 2 48 16114826 16114875 9.6e-08 58.1
"SNP_FB_0546062" "chr11A" 89.13 46 4 1 3 48 31420959 31421003 9.6e-08 58.1
"SNP_FB_0546062" "chr11A" 86.957 46 6 0 3 48 1854463 1854418 9.6e-08 57.2
"SNP_FB_0546062" "chr11A" 86.957 46 6 0 3 48 11833221 11833266 9.6e-08 57.2
"SNP_FB_0546062" "chr11A" 86.957 46 6 0 3 48 13292851 13292806 9.6e-08 57.2
"SNP_FB_0546062" "chr11A" 86.957 46 6 0 3 48 16678373 16678328 9.6e-08 57.2
"SNP_FB_0546062" "chr11A" 87.5 48 5 1 1 48 17477129 17477175 9.6e-08 57.2
"SNP_FB_0546062" "chr11A" 87.5 48 5 1 1 48 17487411 17487457 9.6e-08 57.2
"SNP_FB_0546062" "chr11A" 86.957 46 6 0 3 48 18217663 18217618 9.6e-08 57.2
"SNP_FB_0546062" "chr11A" 86.957 46 6 0 3 48 22836361 22836316 9.6e-08 57.2
"SNP_FB_0546062" "chr11A" 86.957 46 6 0 3 48 23716820 23716775 9.6e-08 57.2
"SNP_FB_0546062" "chr11A" 86.957 46 6 0 3 48 37929767 37929722 9.6e-08 57.2
"SNP_FB_0546062" "chr11A" 90.244 41 4 0 3 43 38904549 38904509 9.6e-08 57.2
"SNP_FB_0546062" "chr11A" 90.244 41 4 0 3 43 38916604 38916564 9.6e-08 57.2
"SNP_FB_0546062" "chr11A" 86.957 46 6 0 3 48 42069926 42069971 9.6e-08 57.2
"SNP_FB_0546062" "chr11A" 85.417 48 7 0 1 48 11850561 11850608 3.35e-07 56.3
"SNP_FB_0546062" "chr11A" 85.417 48 7 0 1 48 15115684 15115731 3.35e-07 56.3
"SNP_FB_0546062" "chr11A" 85.417 48 7 0 1 48 16781367 16781320 3.35e-07 56.3
"SNP_FB_0546062" "chr11A" 85.417 48 7 0 1 48 27152906 27152953 3.35e-07 56.3
"SNP_FB_0546062" "chr11A" 85.417 48 7 0 1 48 27161960 27162007 3.35e-07 56.3
"SNP_FB_0546062" "chr11A" 85.417 48 7 0 1 48 28792935 28792888 3.35e-07 56.3
"SNP_FB_0546062" "chr11A" 85.417 48 7 0 1 48 28796949 28796902 3.35e-07 56.3
"SNP_FB_0546062" "chr11A" 85.417 48 7 0 1 48 34259341 34259294 3.35e-07 56.3
"SNP_FB_0546062" "chr11A" 85.417 48 7 0 1 48 35642122 35642169 3.35e-07 56.3
"SNP_FB_0546062" "chr11A" 85.417 48 7 0 1 48 37922941 37922894 3.35e-07 56.3
"SNP_FB_0546062" "chr11A" 86.667 45 6 0 3 47 27332080 27332124 3.35e-07 55.4
"SNP_FB_0546062" "chr11A" 86.957 46 3 1 3 48 36217714 36217756 3.35e-07 55.4
"SNP_FB_0546062" "chr11A" 86.667 45 6 0 3 47 38936540 38936584 3.35e-07 55.4
"SNP_FB_0546062" "chr11A" 85.106 47 7 0 2 48 3220403 3220449 1.17e-06 54.5
"SNP_FB_0546062" "chr11A" 85.417 48 4 1 1 48 33734440 33734396 1.17e-06 54.5
"SNP_FB_0546062" "chr11A" 85.106 47 7 0 2 48 35635366 35635412 1.17e-06 54.5
"SNP_FB_0546062" "chr11A" 86.364 44 6 0 5 48 10396711 10396668 1.17e-06 53.6
"SNP_FB_0546062" "chr11A" 86.364 44 6 0 5 48 10408767 10408724 1.17e-06 53.6
"SNP_FB_0546062" "chr11A" 84.783 46 7 0 3 48 15109178 15109223 4.08e-06 52.7
"SNP_FB_0546062" "chr11A" 84.783 46 7 0 3 48 27141655 27141700 4.08e-06 52.7
"SNP_FB_0546062" "chr11A" 84.783 46 7 0 3 48 31959164 31959209 4.08e-06 52.7
"SNP_FB_0546062" "chr11A" 84.783 46 7 0 3 48 33027738 33027693 4.08e-06 52.7
"SNP_FB_0546062" "chr11A" 84.783 46 7 0 3 48 34522893 34522938 4.08e-06 52.7
"SNP_FB_0546062" "chr11A" 83.333 48 8 0 1 48 3226922 3226969 4.08e-06 51.8
"SNP_FB_0546062" "chr11A" 83.333 48 8 0 1 48 16785159 16785112 4.08e-06 51.8
"SNP_FB_0546062" "chr11A" 82.979 47 8 0 2 48 13579915 13579961 1.42e-05 50
"SNP_FB_0546062" "chr11A" 82.979 47 8 0 2 48 15253228 15253274 1.42e-05 50
"SNP_FB_0546062" "chr11A" 89.189 37 4 0 1 37 22487938 22487974 1.42e-05 50
"SNP_FB_0546062" "chr11A" 82.979 47 8 0 2 48 37606316 37606362 1.42e-05 50
"SNP_FB_0546062" "chr11A" 89.189 37 4 0 12 48 40553202 40553166 1.42e-05 50
"SNP_FB_0546062" "chr11A" 82.609 46 8 0 3 48 24250113 24250068 4.97e-05 48.2
"SNP_FB_0546062" "chr11A" 82.609 46 8 0 3 48 34262747 34262702 4.97e-05 48.2
"SNP_FB_0546062" "chr11A" 82.609 46 8 0 3 48 36641023 36640978 4.97e-05 48.2
"SNP_FB_0546062" "chr11A" 81.25 48 5 1 1 48 24411708 24411751 0.000174 46.4
"SNP_FB_0546062" "chr11A" 80.435 46 9 0 3 48 11810093 11810138 0.002 43.7
"SNP_FB_0546062" "chr11A" 79.167 48 10 0 2 49 18579052 18579099 0.002 42.8
"SNP_FB_0546062" "chr11A" 79.167 48 10 0 1 48 28510762 28510715 0.002 42.8
"SNP_FB_0546062" "chr11A" 79.167 48 10 0 1 48 28523287 28523240 0.002 42.8
"SNP_FB_0546062" "chr11A" 78.723 47 10 0 2 48 21225570 21225616 0.007 41
"SNP_FB_0546062" "chr11A" 78.723 47 10 0 1 47 43257333 43257379 0.007 41
"SNP_FB_0546062" "chr11A" 85.294 34 5 0 1 34 27224888 27224855 0.026 40.1
"SNP_FB_0546062" "chr11A" 78.261 46 10 0 3 48 15991733 15991688 0.026 39.2
"SNP_FB_0546062" "chr11A" 77.083 48 11 0 1 48 16292556 16292603 0.09 38.3
"SNP_FB_0546062" "chr11A" 77.083 48 11 0 1 48 16303419 16303466 0.09 38.3
"SNP_FB_0546062" "chr11A" 77.083 48 11 0 1 48 37579122 37579169 0.09 38.3
"SNP_FB_0546062" "chr11A" 76.596 47 11 0 1 47 25237201 25237247 0.31 36.5
"SNP_FB_0546062" "chr11A" 77.551 49 10 1 1 48 29230533 29230581 0.31 36.5
"SNP_FB_0546062" "chr11A" 77.273 44 10 0 5 48 20173188 20173145 0.31 35.6
"SNP_FB_0546062" "chr11A" 78.261 46 9 1 4 48 28852510 28852465 0.31 35.6
"SNP_FB_0546062" "chr11A" 80.556 36 7 0 4 39 28830594 28830559 1.1 34.6
"SNP_FB_0546062" "chr11A" 91.304 23 2 0 22 44 6326064 6326086 1.1 33.7
"SNP_FB_0546062" "chr11A" 100 18 0 0 18 35 6425831 6425848 1.1 33.7
"SNP_FB_0546062" "chr11A" 100 18 0 0 18 35 6439715 6439732 1.1 33.7
"SNP_FB_0546062" "chr11A" 100 18 0 0 18 35 6450771 6450788 1.1 33.7
"SNP_FB_0546062" "chr11A" 75 48 12 0 1 48 9304619 9304572 1.1 33.7
"SNP_FB_0546062" "chr11A" 82.857 35 5 1 1 34 14965365 14965399 1.1 33.7
"SNP_FB_0546062" "chr11A" 75 48 12 0 1 48 18584017 18584064 1.1 33.7
"SNP_FB_0546062" "chr11A" 75 48 12 0 1 48 40230951 40230998 1.1 33.7
"SNP_FB_0546062" "chr11A" 77.551 49 9 2 1 48 21085217 21085264 3.8 32.8
"SNP_FB_0546062" "chr11A" 90.909 22 2 0 16 37 6553505 6553484 3.8 31.9
"SNP_FB_0546062" "chr11A" 100 17 0 0 2 18 11107020 11107036 3.8 31.9
"SNP_FB_0546062" "chr11A" 100 17 0 0 2 18 11130358 11130374 3.8 31.9
"SNP_FB_0546062" "chr11A" 100 17 0 0 2 18 14842510 14842526 3.8 31.9
"SNP_FB_0546062" "chr11A" 74.468 47 12 0 2 48 28514674 28514628 3.8 31.9
"SNP_FB_0546062" "chr11A" 74.468 47 12 0 2 48 28527199 28527153 3.8 31.9
"SNP_FB_0546062" "chr13A" 95.833 48 2 0 1 48 23509278 23509231 2.94e-14 78.8
"SNP_FB_0546062" "chr13A" 95.833 48 2 0 1 48 35127963 35127916 2.94e-14 78.8
"SNP_FB_0546062" "chr13A" 95.833 48 2 0 1 48 43618124 43618077 2.94e-14 78.8
"SNP_FB_0546062" "chr13A" 95.745 47 2 0 2 48 18388774 18388728 1.02e-13 77
"SNP_FB_0546062" "chr13A" 95.745 47 2 0 2 48 35138537 35138491 1.02e-13 77
"SNP_FB_0546062" "chr13A" 95.652 46 2 0 3 48 16920492 16920537 3.58e-13 75.2
"SNP_FB_0546062" "chr13A" 95.652 46 2 0 3 48 16931725 16931770 3.58e-13 75.2
"SNP_FB_0546062" "chr13A" 95.652 46 2 0 1 46 44435098 44435143 3.58e-13 75.2
"SNP_FB_0546062" "chr13A" 93.75 48 3 0 1 48 5151247 5151294 1.25e-12 74.3
"SNP_FB_0546062" "chr13A" 93.75 48 3 0 1 48 20679210 20679257 1.25e-12 74.3
"SNP_FB_0546062" "chr13A" 93.75 48 3 0 1 48 22439074 22439121 1.25e-12 74.3
"SNP_FB_0546062" "chr13A" 93.75 48 3 0 1 48 22627613 22627660 1.25e-12 74.3
"SNP_FB_0546062" "chr13A" 93.75 48 3 0 1 48 23045487 23045440 1.25e-12 74.3
"SNP_FB_0546062" "chr13A" 93.75 48 3 0 1 48 27885806 27885853 1.25e-12 74.3
"SNP_FB_0546062" "chr13A" 93.75 48 3 0 1 48 28507242 28507289 1.25e-12 74.3
"SNP_FB_0546062" "chr13A" 93.75 48 3 0 1 48 28507496 28507543 1.25e-12 74.3
"SNP_FB_0546062" "chr13A" 93.75 48 3 0 1 48 46126407 46126360 1.25e-12 74.3
"SNP_FB_0546062" "chr13A" 93.617 47 3 0 2 48 23701051 23701097 4.36e-12 72.5
"SNP_FB_0546062" "chr13A" 93.617 47 3 0 2 48 31007884 31007838 4.36e-12 72.5
"SNP_FB_0546062" "chr13A" 93.617 47 3 0 2 48 40742775 40742729 4.36e-12 72.5
"SNP_FB_0546062" "chr13A" 93.478 46 3 0 3 48 11296997 11297042 1.52e-11 70.7
"SNP_FB_0546062" "chr13A" 93.478 46 3 0 3 48 15786601 15786646 1.52e-11 70.7
"SNP_FB_0546062" "chr13A" 93.478 46 3 0 3 48 17425904 17425859 1.52e-11 70.7
"SNP_FB_0546062" "chr13A" 93.75 48 2 1 1 48 18380382 18380336 1.52e-11 70.7
"SNP_FB_0546062" "chr13A" 93.478 46 3 0 3 48 22430473 22430518 1.52e-11 70.7
"SNP_FB_0546062" "chr13A" 93.478 46 3 0 3 48 33780055 33780100 1.52e-11 70.7
"SNP_FB_0546062" "chr13A" 91.667 48 4 0 1 48 1270205 1270158 1.52e-11 69.8
"SNP_FB_0546062" "chr13A" 91.667 48 4 0 1 48 4451822 4451775 1.52e-11 69.8
"SNP_FB_0546062" "chr13A" 91.667 48 4 0 1 48 6722513 6722560 1.52e-11 69.8
"SNP_FB_0546062" "chr13A" 91.667 48 4 0 1 48 8543099 8543146 1.52e-11 69.8
"SNP_FB_0546062" "chr13A" 91.667 48 4 0 1 48 8677612 8677659 1.52e-11 69.8
"SNP_FB_0546062" "chr13A" 91.667 48 4 0 1 48 13920597 13920550 1.52e-11 69.8
"SNP_FB_0546062" "chr13A" 91.667 48 4 0 1 48 13932749 13932702 1.52e-11 69.8
"SNP_FB_0546062" "chr13A" 91.667 48 4 0 1 48 15798939 15798986 1.52e-11 69.8
"SNP_FB_0546062" "chr13A" 91.667 48 4 0 1 48 23523270 23523223 1.52e-11 69.8
"SNP_FB_0546062" "chr13A" 91.667 48 4 0 1 48 25688803 25688756 1.52e-11 69.8
"SNP_FB_0546062" "chr13A" 91.667 48 4 0 1 48 26763174 26763127 1.52e-11 69.8
"SNP_FB_0546062" "chr13A" 91.667 48 4 0 1 48 29907466 29907419 1.52e-11 69.8
"SNP_FB_0546062" "chr13A" 91.667 48 4 0 1 48 33496235 33496188 1.52e-11 69.8
"SNP_FB_0546062" "chr13A" 91.667 48 4 0 1 48 37390960 37391007 1.52e-11 69.8
"SNP_FB_0546062" "chr13A" 91.667 48 4 0 1 48 38018834 38018787 1.52e-11 69.8
"SNP_FB_0546062" "chr13A" 91.667 48 4 0 1 48 38605737 38605784 1.52e-11 69.8
"SNP_FB_0546062" "chr13A" 91.667 48 4 0 1 48 39187833 39187880 1.52e-11 69.8
"SNP_FB_0546062" "chr13A" 91.667 48 4 0 1 48 40285334 40285287 1.52e-11 69.8
"SNP_FB_0546062" "chr13A" 91.667 48 4 0 1 48 40717415 40717368 1.52e-11 69.8
"SNP_FB_0546062" "chr13A" 91.667 48 4 0 1 48 41834784 41834831 1.52e-11 69.8
"SNP_FB_0546062" "chr13A" 91.667 48 4 0 1 48 42612728 42612775 1.52e-11 69.8
"SNP_FB_0546062" "chr13A" 91.667 48 4 0 1 48 46065668 46065715 1.52e-11 69.8
"SNP_FB_0546062" "chr13A" 91.667 48 4 0 1 48 46139241 46139194 1.52e-11 69.8
"SNP_FB_0546062" "chr13A" 91.489 47 4 0 2 48 5217536 5217490 5.31e-11 68
"SNP_FB_0546062" "chr13A" 91.489 47 4 0 2 48 6764169 6764123 5.31e-11 68
"SNP_FB_0546062" "chr13A" 91.489 47 4 0 2 48 16658248 16658294 5.31e-11 68
"SNP_FB_0546062" "chr13A" 91.489 47 4 0 2 48 16664955 16665001 5.31e-11 68
"SNP_FB_0546062" "chr13A" 91.489 47 4 0 2 48 26771153 26771107 5.31e-11 68
"SNP_FB_0546062" "chr13A" 91.489 47 4 0 2 48 33447193 33447239 5.31e-11 68
"SNP_FB_0546062" "chr13A" 91.489 47 4 0 2 48 33460131 33460177 5.31e-11 68
"SNP_FB_0546062" "chr13A" 91.489 47 4 0 3 49 40226384 40226338 5.31e-11 68
"SNP_FB_0546062" "chr13A" 91.489 47 4 0 2 48 43636312 43636266 5.31e-11 68
"SNP_FB_0546062" "chr13A" 91.489 47 4 0 2 48 43647966 43647920 5.31e-11 68
"SNP_FB_0546062" "chr13A" 93.182 44 3 0 5 48 17479410 17479453 1.85e-10 67.1
"SNP_FB_0546062" "chr13A" 91.304 46 4 0 3 48 6764344 6764389 1.85e-10 66.2
"SNP_FB_0546062" "chr13A" 91.304 46 4 0 3 48 8527833 8527878 1.85e-10 66.2
"SNP_FB_0546062" "chr13A" 91.304 46 4 0 3 48 22502946 22502901 1.85e-10 66.2
"SNP_FB_0546062" "chr13A" 91.304 46 4 0 3 48 29917842 29917797 1.85e-10 66.2
"SNP_FB_0546062" "chr13A" 91.304 46 4 0 3 48 37374354 37374399 1.85e-10 66.2
"SNP_FB_0546062" "chr13A" 91.304 46 4 0 3 48 37384217 37384262 1.85e-10 66.2
"SNP_FB_0546062" "chr13A" 91.304 46 4 0 3 48 39179059 39179104 1.85e-10 66.2
"SNP_FB_0546062" "chr13A" 89.583 48 5 0 1 48 1396107 1396060 6.47e-10 65.3
"SNP_FB_0546062" "chr13A" 89.583 48 5 0 1 48 3733385 3733432 6.47e-10 65.3
"SNP_FB_0546062" "chr13A" 89.583 48 5 0 1 48 6829956 6830003 6.47e-10 65.3
"SNP_FB_0546062" "chr13A" 89.583 48 5 0 1 48 8535579 8535626 6.47e-10 65.3
"SNP_FB_0546062" "chr13A" 89.583 48 5 0 1 48 12257863 12257910 6.47e-10 65.3
"SNP_FB_0546062" "chr13A" 89.583 48 5 0 1 48 17425694 17425741 6.47e-10 65.3
"SNP_FB_0546062" "chr13A" 89.583 48 5 0 1 48 19592153 19592106 6.47e-10 65.3
"SNP_FB_0546062" "chr13A" 89.583 48 5 0 1 48 26293081 26293034 6.47e-10 65.3
"SNP_FB_0546062" "chr13A" 89.583 48 5 0 1 48 40252922 40252875 6.47e-10 65.3
"SNP_FB_0546062" "chr13A" 89.583 48 5 0 1 48 46274776 46274823 6.47e-10 65.3
"SNP_FB_0546062" "chr13A" 91.111 45 4 0 3 47 13201677 13201633 6.47e-10 64.4
"SNP_FB_0546062" "chr13A" 91.111 45 4 0 3 47 13213434 13213390 6.47e-10 64.4
"SNP_FB_0546062" "chr13A" 91.489 47 3 1 3 48 22427081 22427127 6.47e-10 64.4
"SNP_FB_0546062" "chr13A" 89.362 47 5 0 2 48 1276763 1276717 2.26e-09 63.5
"SNP_FB_0546062" "chr13A" 89.583 48 2 1 1 48 9117602 9117646 2.26e-09 63.5
"SNP_FB_0546062" "chr13A" 89.796 49 4 1 1 48 22498473 22498425 2.26e-09 63.5
"SNP_FB_0546062" "chr13A" 89.583 48 2 1 1 48 24922715 24922759 2.26e-09 63.5
"SNP_FB_0546062" "chr13A" 89.362 47 5 0 2 48 25605921 25605875 2.26e-09 63.5
"SNP_FB_0546062" "chr13A" 89.362 47 5 0 2 48 25613003 25612957 2.26e-09 63.5
"SNP_FB_0546062" "chr13A" 89.362 47 5 0 2 48 25626098 25626052 2.26e-09 63.5
"SNP_FB_0546062" "chr13A" 89.583 48 2 1 1 48 33791194 33791238 2.26e-09 63.5
"SNP_FB_0546062" "chr13A" 89.583 48 2 1 1 48 33804432 33804476 2.26e-09 63.5
"SNP_FB_0546062" "chr13A" 89.362 47 5 0 2 48 38589236 38589282 2.26e-09 63.5
"SNP_FB_0546062" "chr13A" 89.362 47 5 0 2 48 46146165 46146119 2.26e-09 63.5
"SNP_FB_0546062" "chr13A" 89.13 46 5 0 3 48 6715991 6716036 7.88e-09 61.7
"SNP_FB_0546062" "chr13A" 89.13 46 5 0 3 48 10357031 10357076 7.88e-09 61.7
"SNP_FB_0546062" "chr13A" 89.13 46 5 0 3 48 11268708 11268753 7.88e-09 61.7
"SNP_FB_0546062" "chr13A" 89.13 46 5 0 3 48 12248205 12248160 7.88e-09 61.7
"SNP_FB_0546062" "chr13A" 89.13 46 5 0 3 48 24196552 24196597 7.88e-09 61.7
"SNP_FB_0546062" "chr13A" 89.13 46 5 0 1 46 25380046 25380091 7.88e-09 61.7
"SNP_FB_0546062" "chr13A" 89.13 46 5 0 1 46 25392671 25392716 7.88e-09 61.7
"SNP_FB_0546062" "chr13A" 89.13 46 5 0 3 48 25699255 25699210 7.88e-09 61.7
"SNP_FB_0546062" "chr13A" 89.13 46 5 0 3 48 26301217 26301172 7.88e-09 61.7
"SNP_FB_0546062" "chr13A" 89.13 46 5 0 3 48 37828815 37828770 7.88e-09 61.7
"SNP_FB_0546062" "chr13A" 89.13 46 5 0 3 48 45336439 45336484 7.88e-09 61.7
"SNP_FB_0546062" "chr13A" 89.13 46 5 0 3 48 46264438 46264483 7.88e-09 61.7
"SNP_FB_0546062" "chr13A" 87.5 48 6 0 1 48 3726621 3726668 7.88e-09 60.8
"SNP_FB_0546062" "chr13A" 87.5 48 6 0 1 48 8933006 8932959 7.88e-09 60.8
"SNP_FB_0546062" "chr13A" 87.5 48 6 0 1 48 10363421 10363468 7.88e-09 60.8
"SNP_FB_0546062" "chr13A" 87.5 48 6 0 1 48 14266830 14266783 7.88e-09 60.8
"SNP_FB_0546062" "chr13A" 87.5 48 6 0 1 48 23272942 23272895 7.88e-09 60.8
"SNP_FB_0546062" "chr13A" 87.5 48 6 0 1 48 25582816 25582769 7.88e-09 60.8
"SNP_FB_0546062" "chr13A" 87.5 48 6 0 1 48 25596351 25596304 7.88e-09 60.8
"SNP_FB_0546062" "chr13A" 87.5 48 6 0 1 48 33760125 33760172 7.88e-09 60.8
"SNP_FB_0546062" "chr13A" 87.5 48 6 0 1 48 33833012 33832965 7.88e-09 60.8
"SNP_FB_0546062" "chr13A" 87.5 48 6 0 1 48 33843815 33843768 7.88e-09 60.8
"SNP_FB_0546062" "chr13A" 87.5 48 6 0 1 48 34719999 34720046 7.88e-09 60.8
"SNP_FB_0546062" "chr13A" 87.5 48 6 0 1 48 38026191 38026144 7.88e-09 60.8
"SNP_FB_0546062" "chr13A" 87.5 48 6 0 1 48 39862807 39862854 7.88e-09 60.8
"SNP_FB_0546062" "chr13A" 87.5 48 6 0 1 48 42348867 42348914 7.88e-09 60.8
"SNP_FB_0546062" "chr13A" 87.5 48 6 0 1 48 43293675 43293722 7.88e-09 60.8
"SNP_FB_0546062" "chr13A" 87.5 48 6 0 1 48 43298202 43298155 7.88e-09 60.8
"SNP_FB_0546062" "chr13A" 88.889 45 5 0 3 47 1408421 1408377 2.75e-08 59.9
"SNP_FB_0546062" "chr13A" 89.362 47 4 1 3 48 8545028 8544982 2.75e-08 59.9
"SNP_FB_0546062" "chr13A" 88.889 45 5 0 3 47 19453986 19453942 2.75e-08 59.9
"SNP_FB_0546062" "chr13A" 87.234 47 6 0 2 48 3719917 3719963 2.75e-08 59
"SNP_FB_0546062" "chr13A" 87.234 47 6 0 2 48 6550129 6550083 2.75e-08 59
"SNP_FB_0546062" "chr13A" 87.234 47 6 0 2 48 12250392 12250438 2.75e-08 59
"SNP_FB_0546062" "chr13A" 87.234 47 6 0 2 48 23280782 23280736 2.75e-08 59
"SNP_FB_0546062" "chr13A" 87.234 47 6 0 1 47 24204192 24204238 2.75e-08 59
"SNP_FB_0546062" "chr13A" 87.234 47 6 0 1 47 25256865 25256911 2.75e-08 59
"SNP_FB_0546062" "chr13A" 87.234 47 6 0 2 48 25356871 25356917 2.75e-08 59
"SNP_FB_0546062" "chr13A" 87.234 47 6 0 1 47 33499476 33499430 2.75e-08 59
"SNP_FB_0546062" "chr13A" 87.234 47 6 0 1 47 33511761 33511715 2.75e-08 59
"SNP_FB_0546062" "chr13A" 87.234 47 6 0 2 48 33851831 33851785 2.75e-08 59
"SNP_FB_0546062" "chr13A" 87.234 47 6 0 2 48 46020161 46020207 2.75e-08 59
"SNP_FB_0546062" "chr13A" 86.957 46 6 0 3 48 14091027 14090982 9.6e-08 57.2
"SNP_FB_0546062" "chr13A" 86.957 46 6 0 3 48 14273308 14273263 9.6e-08 57.2
"SNP_FB_0546062" "chr13A" 86.957 46 6 0 3 48 17888328 17888373 9.6e-08 57.2
"SNP_FB_0546062" "chr13A" 86.957 46 6 0 3 48 20321247 20321202 9.6e-08 57.2
"SNP_FB_0546062" "chr13A" 87.234 47 3 1 2 48 22608006 22608049 9.6e-08 57.2
"SNP_FB_0546062" "chr13A" 86.957 46 6 0 3 48 24914358 24914403 9.6e-08 57.2
"SNP_FB_0546062" "chr13A" 86.957 46 6 0 3 48 33753417 33753462 9.6e-08 57.2
"SNP_FB_0546062" "chr13A" 86.957 46 6 0 3 48 42598729 42598774 9.6e-08 57.2
"SNP_FB_0546062" "chr13A" 86.957 46 6 0 3 48 43286940 43286985 9.6e-08 57.2
"SNP_FB_0546062" "chr13A" 86.957 46 6 0 3 48 45959079 45959124 9.6e-08 57.2
"SNP_FB_0546062" "chr13A" 85.417 48 7 0 1 48 2807749 2807702 3.35e-07 56.3
"SNP_FB_0546062" "chr13A" 85.417 48 7 0 1 48 5314327 5314374 3.35e-07 56.3
"SNP_FB_0546062" "chr13A" 85.417 48 7 0 1 48 5880124 5880077 3.35e-07 56.3
"SNP_FB_0546062" "chr13A" 85.417 48 7 0 1 48 14132293 14132246 3.35e-07 56.3
"SNP_FB_0546062" "chr13A" 85.417 48 7 0 1 48 18452091 18452044 3.35e-07 56.3
"SNP_FB_0546062" "chr13A" 85.417 48 7 0 1 48 30057150 30057103 3.35e-07 56.3
"SNP_FB_0546062" "chr13A" 85.417 48 7 0 1 48 30069201 30069154 3.35e-07 56.3
"SNP_FB_0546062" "chr13A" 85.417 48 7 0 1 48 32209574 32209621 3.35e-07 56.3
"SNP_FB_0546062" "chr13A" 85.417 48 7 0 1 48 36035492 36035539 3.35e-07 56.3
"SNP_FB_0546062" "chr13A" 85.417 48 7 0 1 48 36646524 36646477 3.35e-07 56.3
"SNP_FB_0546062" "chr13A" 85.417 48 7 0 1 48 42606112 42606159 3.35e-07 56.3
"SNP_FB_0546062" "chr13A" 86.667 45 6 0 4 48 25638301 25638345 3.35e-07 55.4
"SNP_FB_0546062" "chr13A" 86.667 45 6 0 4 48 25650656 25650700 3.35e-07 55.4
"SNP_FB_0546062" "chr13A" 86.667 45 6 0 2 46 30073455 30073411 3.35e-07 55.4
"SNP_FB_0546062" "chr13A" 86.667 45 6 0 3 47 36389625 36389669 3.35e-07 55.4
"SNP_FB_0546062" "chr13A" 86.667 45 6 0 3 47 41800321 41800277 3.35e-07 55.4
"SNP_FB_0546062" "chr13A" 85.106 47 7 0 2 48 5307660 5307706 1.17e-06 54.5
"SNP_FB_0546062" "chr13A" 85.106 47 7 0 2 48 24750318 24750364 1.17e-06 54.5
"SNP_FB_0546062" "chr13A" 85.106 47 7 0 2 48 26724592 26724638 1.17e-06 54.5
"SNP_FB_0546062" "chr13A" 85.106 47 7 0 2 48 34892514 34892468 1.17e-06 54.5
"SNP_FB_0546062" "chr13A" 85.106 47 7 0 2 48 39101784 39101738 1.17e-06 54.5
"SNP_FB_0546062" "chr13A" 88.095 42 5 0 7 48 46237542 46237583 1.17e-06 54.5
"SNP_FB_0546062" "chr13A" 84.783 46 7 0 3 48 2815497 2815452 4.08e-06 52.7
"SNP_FB_0546062" "chr13A" 84.783 46 7 0 3 48 30520111 30520066 4.08e-06 52.7
"SNP_FB_0546062" "chr13A" 84.783 46 7 0 3 48 40391928 40391883 4.08e-06 52.7
"SNP_FB_0546062" "chr13A" 84.783 46 7 0 3 48 42333640 42333595 4.08e-06 52.7
"SNP_FB_0546062" "chr13A" 84.783 46 7 0 3 48 43365125 43365080 4.08e-06 52.7
"SNP_FB_0546062" "chr13A" 84.783 46 7 0 3 48 44011023 44010978 4.08e-06 52.7
"SNP_FB_0546062" "chr13A" 84.783 46 7 0 3 48 44022648 44022603 4.08e-06 52.7
"SNP_FB_0546062" "chr13A" 84.783 46 7 0 3 48 45386155 45386200 4.08e-06 52.7
"SNP_FB_0546062" "chr13A" 83.333 48 8 0 1 48 4871449 4871496 4.08e-06 51.8
"SNP_FB_0546062" "chr13A" 83.333 48 8 0 1 48 27684417 27684370 4.08e-06 51.8
"SNP_FB_0546062" "chr13A" 83.333 48 8 0 1 48 30472469 30472422 4.08e-06 51.8
"SNP_FB_0546062" "chr13A" 83.333 48 8 0 3 50 33404185 33404232 4.08e-06 51.8
"SNP_FB_0546062" "chr13A" 83.333 48 8 0 1 48 35148983 35149030 4.08e-06 51.8
"SNP_FB_0546062" "chr13A" 83.333 48 8 0 1 48 42320003 42319956 4.08e-06 51.8
"SNP_FB_0546062" "chr13A" 84.444 45 7 0 3 47 36671472 36671428 1.42e-05 50.9
"SNP_FB_0546062" "chr13A" 82.979 47 8 0 2 48 14007339 14007385 1.42e-05 50
"SNP_FB_0546062" "chr13A" 82.979 47 8 0 1 47 34779151 34779105 1.42e-05 50
"SNP_FB_0546062" "chr13A" 82.609 46 8 0 3 48 8940614 8940569 4.97e-05 48.2
"SNP_FB_0546062" "chr13A" 82.609 46 8 0 3 48 20665133 20665178 4.97e-05 48.2
"SNP_FB_0546062" "chr13A" 82.609 46 8 0 3 48 22901255 22901210 4.97e-05 48.2
"SNP_FB_0546062" "chr13A" 82.609 46 8 0 3 48 35141906 35141951 4.97e-05 48.2
"SNP_FB_0546062" "chr13A" 81.25 48 9 0 1 48 20669415 20669462 0.000174 47.3
"SNP_FB_0546062" "chr13A" 81.25 48 9 0 1 48 39838858 39838905 0.000174 47.3
"SNP_FB_0546062" "chr13A" 82.222 45 8 0 2 46 4864693 4864737 0.000174 46.4
"SNP_FB_0546062" "chr13A" 82.222 45 8 0 3 47 18454270 18454226 0.000174 46.4
"SNP_FB_0546062" "chr13A" 83.673 49 6 2 1 48 41694799 41694846 0.000174 46.4
"SNP_FB_0546062" "chr13A" 83.673 49 6 2 1 48 41708644 41708691 0.000174 46.4
"SNP_FB_0546062" "chr13A" 82.979 47 7 1 2 48 42568877 42568922 0.000174 46.4
"SNP_FB_0546062" "chr13A" 80.851 47 9 0 2 48 17274102 17274148 0.000606 45.5
"SNP_FB_0546062" "chr13A" 80.851 47 9 0 2 48 36025363 36025409 0.000606 45.5
"SNP_FB_0546062" "chr13A" 81.818 44 8 0 4 47 25241277 25241320 0.000606 44.6
"SNP_FB_0546062" "chr13A" 90.323 31 3 0 3 33 36384112 36384142 0.002 43.7
"SNP_FB_0546062" "chr13A" 79.167 48 10 0 1 48 13531368 13531321 0.002 42.8
"SNP_FB_0546062" "chr13A" 79.167 48 10 0 1 48 19717541 19717494 0.002 42.8
"SNP_FB_0546062" "chr13A" 79.167 48 10 0 1 48 22897145 22897098 0.002 42.8
"SNP_FB_0546062" "chr13A" 79.167 48 10 0 1 48 39884093 39884140 0.002 42.8
"SNP_FB_0546062" "chr13A" 81.633 49 7 2 1 48 38305939 38305892 0.007 41.9
"SNP_FB_0546062" "chr13A" 78.723 47 10 0 1 47 3307797 3307751 0.007 41
"SNP_FB_0546062" "chr13A" 78.723 47 10 0 2 48 29476516 29476562 0.007 41
"SNP_FB_0546062" "chr13A" 79.545 44 9 0 5 48 32081166 32081209 0.026 40.1
"SNP_FB_0546062" "chr13A" 79.545 44 9 0 5 48 32093987 32094030 0.026 40.1
"SNP_FB_0546062" "chr13A" 92.857 28 1 1 1 27 36241172 36241145 0.026 39.2
"SNP_FB_0546062" "chr13A" 92.857 28 1 1 1 27 36253813 36253786 0.026 39.2
"SNP_FB_0546062" "chr13A" 77.083 48 11 0 1 48 38950433 38950480 0.09 38.3
"SNP_FB_0546062" "chr13A" 77.778 45 10 0 3 47 14649667 14649711 0.09 37.4
"SNP_FB_0546062" "chr13A" 79.592 49 8 2 1 48 15064071 15064024 0.09 37.4
"SNP_FB_0546062" "chr13A" 92.593 27 1 1 2 27 36268524 36268498 0.09 37.4
"SNP_FB_0546062" "chr13A" 76.596 47 11 0 1 47 34502027 34502073 0.31 36.5
"SNP_FB_0546062" "chr13A" 76.596 47 11 0 1 47 34896227 34896273 0.31 36.5
"SNP_FB_0546062" "chr13A" 100 19 0 0 1 19 38485236 38485218 0.31 35.6
"SNP_FB_0546062" "chr13A" 76.087 46 11 0 3 48 21853259 21853214 1.1 34.6
"SNP_FB_0546062" "chr13A" 89.286 28 2 1 1 27 32442348 32442375 1.1 34.6
"SNP_FB_0546062" "chr13A" 86.667 30 2 1 1 28 41896533 41896562 1.1 34.6
"SNP_FB_0546062" "chr13A" 82.5 40 5 2 1 39 43923087 43923049 1.1 34.6
"SNP_FB_0546062" "chr13A" 82.5 40 5 2 1 39 43935421 43935383 1.1 34.6
"SNP_FB_0546062" "chr13A" 80.556 36 7 0 1 36 44729707 44729672 1.1 34.6
"SNP_FB_0546062" "chr13A" 77.083 48 6 2 2 48 17883711 17883754 1.1 33.7
"SNP_FB_0546062" "chr13A" 100 18 0 0 1 18 26571363 26571380 1.1 33.7
"SNP_FB_0546062" "chr13A" 75 48 12 0 1 48 38380358 38380311 1.1 33.7
"SNP_FB_0546062" "chr13A" 75 48 12 0 1 48 38954589 38954636 1.1 33.7
"SNP_FB_0546062" "chr13A" 78.723 47 8 2 1 46 45280401 45280356 1.1 33.7
"SNP_FB_0546062" "chr13A" 75.556 45 11 0 3 47 3315696 3315652 3.8 32.8
"SNP_FB_0546062" "chr13A" 75.556 45 11 0 3 47 13566518 13566474 3.8 32.8
"SNP_FB_0546062" "chr13A" 75.556 45 11 0 3 47 13572783 13572739 3.8 32.8
"SNP_FB_0546062" "chr13A" 95 20 1 0 3 22 19731395 19731376 3.8 32.8
"SNP_FB_0546062" "chr13A" 95 20 1 0 3 22 24802738 24802719 3.8 32.8
"SNP_FB_0546062" "chr13A" 75.556 45 11 0 4 48 39851961 39852005 3.8 32.8
"SNP_FB_0546062" "chr13A" 78.261 46 8 2 2 46 15811695 15811739 3.8 31.9
"SNP_FB_0546062" "chr13A" 100 17 0 0 1 17 25265163 25265147 3.8 31.9
"SNP_FB_0546062" "chr13A" 90.909 22 2 0 1 22 27916995 27917016 3.8 31.9
"SNP_FB_0546062" "chr13A" 100 17 0 0 2 18 33382366 33382382 3.8 31.9
"SNP_FB_0546062" "chr13A" 100 17 0 0 3 19 34598040 34598056 3.8 31.9
"SNP_FB_0546062" "chr13A" 100 17 0 0 2 18 38508465 38508449 3.8 31.9
"SNP_FB_0546062" "chr13A" 74.468 47 12 0 2 48 39823993 39824039 3.8 31.9
"SNP_FB_0546062" "chr13A" 100 17 0 0 2 18 39866106 39866122 3.8 31.9
"SNP_FB_0546062" "chr13A" 88.462 26 1 1 5 28 41869319 41869344 3.8 31.9
"SNP_FB_0546062" "chr14A" 95.833 48 2 0 1 48 11431470 11431423 2.94e-14 78.8
"SNP_FB_0546062" "chr14A" 95.745 47 2 0 1 47 10547865 10547819 1.02e-13 77
"SNP_FB_0546062" "chr14A" 95.745 47 2 0 2 48 19159163 19159209 1.02e-13 77
"SNP_FB_0546062" "chr14A" 93.75 48 3 0 1 48 1908105 1908152 1.25e-12 74.3
"SNP_FB_0546062" "chr14A" 93.75 48 3 0 1 48 13139705 13139752 1.25e-12 74.3
"SNP_FB_0546062" "chr14A" 93.75 48 3 0 1 48 17069844 17069891 1.25e-12 74.3
"SNP_FB_0546062" "chr14A" 93.75 48 3 0 1 48 17169250 17169203 1.25e-12 74.3
"SNP_FB_0546062" "chr14A" 93.75 48 3 0 1 48 17822964 17823011 1.25e-12 74.3
"SNP_FB_0546062" "chr14A" 93.75 48 3 0 1 48 19162759 19162806 1.25e-12 74.3
"SNP_FB_0546062" "chr14A" 93.75 48 3 0 1 48 19731492 19731539 1.25e-12 74.3
"SNP_FB_0546062" "chr14A" 93.75 48 3 0 1 48 21399074 21399121 1.25e-12 74.3
"SNP_FB_0546062" "chr14A" 93.617 47 3 0 2 48 19723708 19723754 4.36e-12 72.5
"SNP_FB_0546062" "chr14A" 93.617 47 3 0 2 48 25477712 25477666 4.36e-12 72.5
"SNP_FB_0546062" "chr14A" 93.478 46 3 0 3 48 5762781 5762826 1.52e-11 70.7
"SNP_FB_0546062" "chr14A" 93.478 46 3 0 3 48 10556324 10556279 1.52e-11 70.7
"SNP_FB_0546062" "chr14A" 93.478 46 3 0 2 47 11439872 11439827 1.52e-11 70.7
"SNP_FB_0546062" "chr14A" 91.667 48 4 0 1 48 5718475 5718428 1.52e-11 69.8
"SNP_FB_0546062" "chr14A" 91.667 48 4 0 1 48 6798317 6798364 1.52e-11 69.8
"SNP_FB_0546062" "chr14A" 91.667 48 4 0 1 48 6834555 6834602 1.52e-11 69.8
"SNP_FB_0546062" "chr14A" 91.667 48 4 0 1 48 8274863 8274816 1.52e-11 69.8
"SNP_FB_0546062" "chr14A" 91.667 48 4 0 1 48 10891843 10891890 1.52e-11 69.8
"SNP_FB_0546062" "chr14A" 91.667 48 4 0 1 48 10901463 10901510 1.52e-11 69.8
"SNP_FB_0546062" "chr14A" 91.667 48 4 0 1 48 17408122 17408075 1.52e-11 69.8
"SNP_FB_0546062" "chr14A" 91.667 48 4 0 1 48 17415101 17415054 1.52e-11 69.8
"SNP_FB_0546062" "chr14A" 91.667 48 4 0 1 48 18790601 18790554 1.52e-11 69.8
"SNP_FB_0546062" "chr14A" 91.667 48 4 0 1 48 19254584 19254631 1.52e-11 69.8
"SNP_FB_0546062" "chr14A" 91.667 48 4 0 1 48 19439690 19439643 1.52e-11 69.8
"SNP_FB_0546062" "chr14A" 91.667 48 4 0 1 48 22336074 22336027 1.52e-11 69.8
"SNP_FB_0546062" "chr14A" 91.667 48 4 0 1 48 24014033 24013986 1.52e-11 69.8
"SNP_FB_0546062" "chr14A" 91.667 48 4 0 1 48 24145074 24145121 1.52e-11 69.8
"SNP_FB_0546062" "chr14A" 91.667 48 4 0 1 48 25470166 25470119 1.52e-11 69.8
"SNP_FB_0546062" "chr14A" 91.667 48 4 0 1 48 30981364 30981317 1.52e-11 69.8
"SNP_FB_0546062" "chr14A" 90 50 5 0 1 50 21567445 21567494 5.31e-11 68.9
"SNP_FB_0546062" "chr14A" 91.489 47 4 0 2 48 8282603 8282557 5.31e-11 68
"SNP_FB_0546062" "chr14A" 91.489 47 4 0 2 48 12307801 12307755 5.31e-11 68
"SNP_FB_0546062" "chr14A" 91.489 47 4 0 2 48 18802501 18802455 5.31e-11 68
"SNP_FB_0546062" "chr14A" 91.489 47 4 0 1 47 19344947 19344993 5.31e-11 68
"SNP_FB_0546062" "chr14A" 91.489 47 4 0 2 48 24022579 24022533 5.31e-11 68
"SNP_FB_0546062" "chr14A" 93.182 44 3 0 5 48 21563791 21563834 1.85e-10 67.1
"SNP_FB_0546062" "chr14A" 91.304 46 4 0 3 48 5725946 5725901 1.85e-10 66.2
"SNP_FB_0546062" "chr14A" 91.304 46 4 0 3 48 6787163 6787208 1.85e-10 66.2
"SNP_FB_0546062" "chr14A" 91.304 46 4 0 3 48 7825533 7825578 1.85e-10 66.2
"SNP_FB_0546062" "chr14A" 91.667 48 3 1 1 48 10832364 10832318 1.85e-10 66.2
"SNP_FB_0546062" "chr14A" 91.304 46 4 0 3 48 14751960 14752005 1.85e-10 66.2
"SNP_FB_0546062" "chr14A" 91.304 46 4 0 3 48 17422078 17422033 1.85e-10 66.2
"SNP_FB_0546062" "chr14A" 91.304 46 4 0 2 47 17681839 17681794 1.85e-10 66.2
"SNP_FB_0546062" "chr14A" 91.304 46 4 0 3 48 19447750 19447705 1.85e-10 66.2
"SNP_FB_0546062" "chr14A" 91.304 46 4 0 3 48 21497810 21497855 1.85e-10 66.2
"SNP_FB_0546062" "chr14A" 91.304 46 4 0 3 48 26195127 26195172 1.85e-10 66.2
"SNP_FB_0546062" "chr14A" 91.304 46 4 0 3 48 30295176 30295221 1.85e-10 66.2
"SNP_FB_0546062" "chr14A" 89.583 48 5 0 1 48 11450154 11450201 6.47e-10 65.3
"SNP_FB_0546062" "chr14A" 89.583 48 5 0 1 48 21052520 21052473 6.47e-10 65.3
"SNP_FB_0546062" "chr14A" 89.583 48 5 0 1 48 22052891 22052844 6.47e-10 65.3
"SNP_FB_0546062" "chr14A" 89.583 48 5 0 1 48 27034291 27034244 6.47e-10 65.3
"SNP_FB_0546062" "chr14A" 89.362 47 5 0 2 48 1965189 1965235 2.26e-09 63.5
"SNP_FB_0546062" "chr14A" 89.362 47 5 0 2 48 9291117 9291071 2.26e-09 63.5
"SNP_FB_0546062" "chr14A" 89.362 47 5 0 2 48 16433584 16433630 2.26e-09 63.5
"SNP_FB_0546062" "chr14A" 89.362 47 5 0 2 48 16445005 16445051 2.26e-09 63.5
"SNP_FB_0546062" "chr14A" 92.857 42 3 0 5 46 17012786 17012827 2.26e-09 63.5
"SNP_FB_0546062" "chr14A" 89.362 47 5 0 1 47 30302819 30302865 2.26e-09 63.5
"SNP_FB_0546062" "chr14A" 90.909 44 4 0 1 44 5907210 5907253 2.26e-09 62.6
"SNP_FB_0546062" "chr14A" 87.755 49 6 0 2 50 29905954 29906002 2.26e-09 62.6
"SNP_FB_0546062" "chr14A" 89.13 46 5 0 3 48 13580655 13580610 7.88e-09 61.7
"SNP_FB_0546062" "chr14A" 89.13 46 5 0 3 48 15475372 15475417 7.88e-09 61.7
"SNP_FB_0546062" "chr14A" 89.13 46 5 0 3 48 16138049 16138094 7.88e-09 61.7
"SNP_FB_0546062" "chr14A" 89.13 46 5 0 3 48 20344130 20344085 7.88e-09 61.7
"SNP_FB_0546062" "chr14A" 89.13 46 5 0 3 48 22342583 22342538 7.88e-09 61.7
"SNP_FB_0546062" "chr14A" 89.13 46 5 0 3 48 22574550 22574595 7.88e-09 61.7
"SNP_FB_0546062" "chr14A" 89.13 46 5 0 3 48 24137406 24137451 7.88e-09 61.7
"SNP_FB_0546062" "chr14A" 87.5 48 6 0 1 48 2937250 2937203 7.88e-09 60.8
"SNP_FB_0546062" "chr14A" 87.5 48 6 0 1 48 5472468 5472421 7.88e-09 60.8
"SNP_FB_0546062" "chr14A" 87.5 48 6 0 1 48 7854285 7854238 7.88e-09 60.8
"SNP_FB_0546062" "chr14A" 87.5 48 6 0 1 48 11457649 11457696 7.88e-09 60.8
"SNP_FB_0546062" "chr14A" 87.5 48 6 0 1 48 13575400 13575353 7.88e-09 60.8
"SNP_FB_0546062" "chr14A" 87.5 48 6 0 1 48 14916706 14916659 7.88e-09 60.8
"SNP_FB_0546062" "chr14A" 87.5 48 6 0 1 48 15311936 15311983 7.88e-09 60.8
"SNP_FB_0546062" "chr14A" 87.5 48 6 0 1 48 16066457 16066504 7.88e-09 60.8
"SNP_FB_0546062" "chr14A" 87.5 48 6 0 1 48 16380764 16380717 7.88e-09 60.8
"SNP_FB_0546062" "chr14A" 87.5 48 6 0 1 48 16390728 16390681 7.88e-09 60.8
"SNP_FB_0546062" "chr14A" 87.5 48 6 0 1 48 18384269 18384316 7.88e-09 60.8
"SNP_FB_0546062" "chr14A" 87.5 48 6 0 1 48 19176546 19176499 7.88e-09 60.8
"SNP_FB_0546062" "chr14A" 87.5 48 6 0 1 48 22016867 22016820 7.88e-09 60.8
"SNP_FB_0546062" "chr14A" 87.5 48 6 0 1 48 23303601 23303554 7.88e-09 60.8
"SNP_FB_0546062" "chr14A" 87.5 48 6 0 1 48 24689808 24689761 7.88e-09 60.8
"SNP_FB_0546062" "chr14A" 87.5 48 6 0 1 48 25697812 25697859 7.88e-09 60.8
"SNP_FB_0546062" "chr14A" 87.5 48 6 0 1 48 30714290 30714243 7.88e-09 60.8
"SNP_FB_0546062" "chr14A" 86 50 7 0 1 50 21403896 21403945 2.75e-08 59.9
"SNP_FB_0546062" "chr14A" 87.234 47 6 0 2 48 126817 126771 2.75e-08 59
"SNP_FB_0546062" "chr14A" 87.234 47 6 0 2 48 30988001 30987955 2.75e-08 59
"SNP_FB_0546062" "chr14A" 86.957 46 6 0 3 48 3110900 3110855 9.6e-08 57.2
"SNP_FB_0546062" "chr14A" 86.957 46 6 0 3 48 7864189 7864144 9.6e-08 57.2
"SNP_FB_0546062" "chr14A" 86.957 46 6 0 3 48 9453866 9453911 9.6e-08 57.2
"SNP_FB_0546062" "chr14A" 86.957 46 6 0 3 48 10146587 10146632 9.6e-08 57.2
"SNP_FB_0546062" "chr14A" 86.957 46 6 0 3 48 11248844 11248799 9.6e-08 57.2
"SNP_FB_0546062" "chr14A" 86.957 46 6 0 3 48 16059788 16059833 9.6e-08 57.2
"SNP_FB_0546062" "chr14A" 86.957 46 6 0 3 48 19183176 19183131 9.6e-08 57.2
"SNP_FB_0546062" "chr14A" 86.957 46 6 0 3 48 24002067 24002112 9.6e-08 57.2
"SNP_FB_0546062" "chr14A" 86.957 46 6 0 3 48 24697808 24697763 9.6e-08 57.2
"SNP_FB_0546062" "chr14A" 86.957 46 6 0 3 48 25368242 25368287 9.6e-08 57.2
"SNP_FB_0546062" "chr14A" 85.417 48 7 0 1 48 4905898 4905851 3.35e-07 56.3
"SNP_FB_0546062" "chr14A" 85.417 48 7 0 1 48 11241247 11241200 3.35e-07 56.3
"SNP_FB_0546062" "chr14A" 85.417 48 7 0 1 48 14542964 14543011 3.35e-07 56.3
"SNP_FB_0546062" "chr14A" 85.417 48 7 0 1 48 15115405 15115452 3.35e-07 56.3
"SNP_FB_0546062" "chr14A" 85.417 48 7 0 1 48 16983262 16983215 3.35e-07 56.3
"SNP_FB_0546062" "chr14A" 85.417 48 7 0 1 48 17810710 17810757 3.35e-07 56.3
"SNP_FB_0546062" "chr14A" 85.417 48 7 0 1 48 18097853 18097900 3.35e-07 56.3
"SNP_FB_0546062" "chr14A" 85.417 48 7 0 1 48 25374754 25374801 3.35e-07 56.3
"SNP_FB_0546062" "chr14A" 85.106 47 7 0 1 47 4349344 4349298 1.17e-06 54.5
"SNP_FB_0546062" "chr14A" 85.106 47 7 0 2 48 4355478 4355432 1.17e-06 54.5
"SNP_FB_0546062" "chr14A" 85.106 47 7 0 2 48 4913144 4913098 1.17e-06 54.5
"SNP_FB_0546062" "chr14A" 85.106 47 7 0 2 48 15108632 15108678 1.17e-06 54.5
"SNP_FB_0546062" "chr14A" 85.417 48 4 1 1 48 22650534 22650490 1.17e-06 54.5
"SNP_FB_0546062" "chr14A" 91.892 37 3 0 1 37 24009825 24009861 1.17e-06 54.5
"SNP_FB_0546062" "chr14A" 85.106 47 7 0 2 48 25687762 25687808 1.17e-06 54.5
"SNP_FB_0546062" "chr14A" 85.106 47 7 0 2 48 30721910 30721864 1.17e-06 54.5
"SNP_FB_0546062" "chr14A" 86.364 44 6 0 5 48 14536779 14536822 1.17e-06 53.6
"SNP_FB_0546062" "chr14A" 84.783 46 7 0 3 48 89788 89833 4.08e-06 52.7
"SNP_FB_0546062" "chr14A" 84.783 46 7 0 1 46 1896981 1897026 4.08e-06 52.7
"SNP_FB_0546062" "chr14A" 84.783 46 7 0 3 48 9695147 9695102 4.08e-06 52.7
"SNP_FB_0546062" "chr14A" 87.805 41 5 0 3 43 16231678 16231638 4.08e-06 52.7
"SNP_FB_0546062" "chr14A" 84.783 46 7 0 1 46 16710036 16709991 4.08e-06 52.7
"SNP_FB_0546062" "chr14A" 84.783 46 7 0 3 48 16990337 16990292 4.08e-06 52.7
"SNP_FB_0546062" "chr14A" 84.783 46 7 0 3 48 18090717 18090762 4.08e-06 52.7
"SNP_FB_0546062" "chr14A" 84.783 46 7 0 3 48 19340730 19340775 4.08e-06 52.7
"SNP_FB_0546062" "chr14A" 84.783 46 7 0 3 48 21244087 21244132 4.08e-06 52.7
"SNP_FB_0546062" "chr14A" 83.333 48 8 0 1 48 20745747 20745794 4.08e-06 51.8
"SNP_FB_0546062" "chr14A" 83.333 48 8 0 1 48 27032455 27032502 4.08e-06 51.8
"SNP_FB_0546062" "chr14A" 84.783 46 4 1 3 48 1300410 1300368 1.42e-05 50.9
"SNP_FB_0546062" "chr14A" 85.106 47 6 1 2 48 5761277 5761232 1.42e-05 50.9
"SNP_FB_0546062" "chr14A" 85.106 47 6 1 2 48 14924515 14924470 1.42e-05 50.9
"SNP_FB_0546062" "chr14A" 84.783 46 4 1 3 48 19639353 19639311 1.42e-05 50.9
"SNP_FB_0546062" "chr14A" 82.979 47 8 0 2 48 4799228 4799274 1.42e-05 50
"SNP_FB_0546062" "chr14A" 82.979 47 8 0 2 48 5476859 5476813 1.42e-05 50
"SNP_FB_0546062" "chr14A" 82.609 46 8 0 3 48 5160204 5160249 4.97e-05 48.2
"SNP_FB_0546062" "chr14A" 82.609 46 8 0 3 48 13415131 13415176 4.97e-05 48.2
"SNP_FB_0546062" "chr14A" 82.609 46 8 0 3 48 13504580 13504535 4.97e-05 48.2
"SNP_FB_0546062" "chr14A" 82.609 46 8 0 3 48 27020870 27020915 4.97e-05 48.2
"SNP_FB_0546062" "chr14A" 83.721 43 7 0 5 47 305901 305943 0.000174 47.3
"SNP_FB_0546062" "chr14A" 84.091 44 4 1 3 46 6831089 6831129 0.000174 47.3
"SNP_FB_0546062" "chr14A" 81.25 48 9 0 1 48 22914968 22915015 0.000174 47.3
"SNP_FB_0546062" "chr14A" 82.222 45 8 0 3 47 2604834 2604878 0.000174 46.4
"SNP_FB_0546062" "chr14A" 85 40 6 0 8 47 22663294 22663255 0.000174 46.4
"SNP_FB_0546062" "chr14A" 79.592 49 10 0 1 49 17589461 17589509 0.000606 44.6
"SNP_FB_0546062" "chr14A" 87.879 33 4 0 5 37 2674365 2674397 0.002 42.8
"SNP_FB_0546062" "chr14A" 79.167 48 10 0 1 48 17075749 17075796 0.002 42.8
"SNP_FB_0546062" "chr14A" 79.167 48 10 0 1 48 17746260 17746213 0.002 42.8
"SNP_FB_0546062" "chr14A" 80 45 9 0 4 48 21063879 21063835 0.007 41.9
"SNP_FB_0546062" "chr14A" 78.723 47 10 0 1 47 5759158 5759112 0.007 41
"SNP_FB_0546062" "chr14A" 78.723 47 10 0 1 47 25721543 25721497 0.007 41
"SNP_FB_0546062" "chr14A" 79.592 49 9 1 1 48 27535058 27535106 0.007 41
"SNP_FB_0546062" "chr14A" 80 45 6 1 2 46 9331907 9331948 0.026 40.1
"SNP_FB_0546062" "chr14A" 78.261 46 10 0 2 47 9183043 9183088 0.026 39.2
"SNP_FB_0546062" "chr14A" 78.261 46 10 0 2 47 10958598 10958553 0.026 39.2
"SNP_FB_0546062" "chr14A" 78.261 46 10 0 3 48 13844729 13844684 0.026 39.2
"SNP_FB_0546062" "chr14A" 92.593 27 1 1 2 27 15397756 15397782 0.09 37.4
"SNP_FB_0546062" "chr14A" 78.723 47 9 1 2 48 19077746 19077791 0.09 37.4
"SNP_FB_0546062" "chr14A" 82.857 35 6 0 2 36 22911098 22911132 0.09 37.4
"SNP_FB_0546062" "chr14A" 81.081 37 7 0 1 37 5631362 5631326 0.31 36.5
"SNP_FB_0546062" "chr14A" 100 19 0 0 1 19 9191858 9191876 0.31 35.6
"SNP_FB_0546062" "chr14A" 84.848 33 4 1 3 34 7774870 7774838 1.1 34.6
"SNP_FB_0546062" "chr14A" 76.087 46 11 0 3 48 9039481 9039526 1.1 34.6
"SNP_FB_0546062" "chr14A" 76.087 46 11 0 2 47 18116015 18116060 1.1 34.6
"SNP_FB_0546062" "chr14A" 89.286 28 2 1 1 27 19103343 19103370 1.1 34.6
"SNP_FB_0546062" "chr14A" 76.087 46 11 0 2 47 23664775 23664820 1.1 34.6
"SNP_FB_0546062" "chr14A" 75 48 12 0 1 48 20813322 20813369 1.1 33.7
"SNP_FB_0546062" "chr14A" 73.077 52 8 1 3 48 1895153 1895204 3.8 32.8
"SNP_FB_0546062" "chr14A" 75.556 45 11 0 3 47 7173675 7173631 3.8 32.8
"SNP_FB_0546062" "chr14A" 77.551 49 9 2 1 48 7759700 7759653 3.8 32.8
"SNP_FB_0546062" "chr14A" 80 35 7 0 2 36 10047604 10047570 3.8 32.8
"SNP_FB_0546062" "chr14A" 95.455 22 0 1 29 49 15389361 15389382 3.8 32.8
"SNP_FB_0546062" "chr14A" 90.909 22 2 0 1 22 7412980 7413001 3.8 31.9
"SNP_FB_0546062" "chr14A" 100 17 0 0 2 18 8382242 8382258 3.8 31.9
"SNP_FB_0546062" "chr14A" 100 17 0 0 1 17 18126643 18126659 3.8 31.9
"SNP_FB_0546062" "chr14A" 100 17 0 0 3 19 20805034 20805050 3.8 31.9
"SNP_FB_0546062" "chr15A" 95.833 48 2 0 1 48 30487752 30487705 2.94e-14 78.8
"SNP_FB_0546062" "chr15A" 95.833 48 2 0 1 48 36032597 36032550 2.94e-14 78.8
"SNP_FB_0546062" "chr15A" 95.833 48 2 0 1 48 44513206 44513159 2.94e-14 78.8
"SNP_FB_0546062" "chr15A" 95.833 48 2 0 1 48 49878472 49878519 2.94e-14 78.8
"SNP_FB_0546062" "chr15A" 94 50 3 0 1 50 44345606 44345557 1.02e-13 77.9
"SNP_FB_0546062" "chr15A" 95.652 46 2 0 3 48 29101387 29101432 3.58e-13 75.2
"SNP_FB_0546062" "chr15A" 95.652 46 2 0 1 46 46622714 46622759 3.58e-13 75.2
"SNP_FB_0546062" "chr15A" 93.75 48 3 0 1 48 2685065 2685018 1.25e-12 74.3
"SNP_FB_0546062" "chr15A" 93.75 48 3 0 1 48 13573999 13573952 1.25e-12 74.3
"SNP_FB_0546062" "chr15A" 93.75 48 3 0 1 48 21662724 21662677 1.25e-12 74.3
"SNP_FB_0546062" "chr15A" 93.75 48 3 0 1 48 24096862 24096909 1.25e-12 74.3
"SNP_FB_0546062" "chr15A" 93.75 48 3 0 1 48 24106552 24106599 1.25e-12 74.3
"SNP_FB_0546062" "chr15A" 93.75 48 3 0 1 48 27891655 27891702 1.25e-12 74.3
"SNP_FB_0546062" "chr15A" 93.75 48 3 0 1 48 27902540 27902587 1.25e-12 74.3
"SNP_FB_0546062" "chr15A" 93.75 48 3 0 1 48 27920586 27920633 1.25e-12 74.3
"SNP_FB_0546062" "chr15A" 93.75 48 3 0 1 48 27931633 27931680 1.25e-12 74.3
"SNP_FB_0546062" "chr15A" 93.75 48 3 0 1 48 29105287 29105334 1.25e-12 74.3
"SNP_FB_0546062" "chr15A" 93.75 48 3 0 1 48 29187913 29187960 1.25e-12 74.3
"SNP_FB_0546062" "chr15A" 93.75 48 3 0 1 48 38099713 38099666 1.25e-12 74.3
"SNP_FB_0546062" "chr15A" 93.75 48 3 0 1 48 45488569 45488522 1.25e-12 74.3
"SNP_FB_0546062" "chr15A" 93.75 48 3 0 1 48 47897041 47896994 1.25e-12 74.3
"SNP_FB_0546062" "chr15A" 93.75 48 3 0 1 48 48114500 48114547 1.25e-12 74.3
"SNP_FB_0546062" "chr15A" 95.556 45 2 0 3 47 43734287 43734331 1.25e-12 73.4
"SNP_FB_0546062" "chr15A" 95.556 45 2 0 3 47 43742910 43742954 1.25e-12 73.4
"SNP_FB_0546062" "chr15A" 93.617 47 3 0 1 47 15292205 15292159 4.36e-12 72.5
"SNP_FB_0546062" "chr15A" 93.617 47 3 0 2 48 15299974 15299928 4.36e-12 72.5
"SNP_FB_0546062" "chr15A" 93.617 47 3 0 2 48 25151948 25151994 4.36e-12 72.5
"SNP_FB_0546062" "chr15A" 93.617 47 3 0 2 48 30044649 30044603 4.36e-12 72.5
"SNP_FB_0546062" "chr15A" 93.617 47 3 0 1 47 37735285 37735239 4.36e-12 72.5
"SNP_FB_0546062" "chr15A" 93.617 47 3 0 2 48 44301995 44302041 4.36e-12 72.5
"SNP_FB_0546062" "chr15A" 93.478 46 3 0 3 48 19580264 19580309 1.52e-11 70.7
"SNP_FB_0546062" "chr15A" 93.478 46 3 0 3 48 21670796 21670751 1.52e-11 70.7
"SNP_FB_0546062" "chr15A" 93.478 46 3 0 3 48 33021130 33021085 1.52e-11 70.7
"SNP_FB_0546062" "chr15A" 93.478 46 3 0 3 48 37747280 37747235 1.52e-11 70.7
"SNP_FB_0546062" "chr15A" 93.478 46 3 0 3 48 42330171 42330126 1.52e-11 70.7
"SNP_FB_0546062" "chr15A" 93.478 46 3 0 3 48 47799463 47799418 1.52e-11 70.7
"SNP_FB_0546062" "chr15A" 93.478 46 3 0 3 48 47810880 47810835 1.52e-11 70.7
"SNP_FB_0546062" "chr15A" 93.478 46 3 0 3 48 48106812 48106857 1.52e-11 70.7
"SNP_FB_0546062" "chr15A" 93.478 46 3 0 3 48 50964244 50964289 1.52e-11 70.7
"SNP_FB_0546062" "chr15A" 93.478 46 3 0 3 48 51165492 51165447 1.52e-11 70.7
"SNP_FB_0546062" "chr15A" 91.667 48 4 0 1 48 6090262 6090309 1.52e-11 69.8
"SNP_FB_0546062" "chr15A" 91.667 48 4 0 1 48 7432234 7432187 1.52e-11 69.8
"SNP_FB_0546062" "chr15A" 91.667 48 4 0 1 48 18773122 18773075 1.52e-11 69.8
"SNP_FB_0546062" "chr15A" 91.667 48 4 0 1 48 18927935 18927888 1.52e-11 69.8
"SNP_FB_0546062" "chr15A" 91.667 48 4 0 1 48 18941602 18941555 1.52e-11 69.8
"SNP_FB_0546062" "chr15A" 91.667 48 4 0 1 48 22457047 22457000 1.52e-11 69.8
"SNP_FB_0546062" "chr15A" 91.667 48 4 0 1 48 23082450 23082403 1.52e-11 69.8
"SNP_FB_0546062" "chr15A" 91.667 48 4 0 1 48 23438515 23438562 1.52e-11 69.8
"SNP_FB_0546062" "chr15A" 91.667 48 4 0 1 48 23443253 23443300 1.52e-11 69.8
"SNP_FB_0546062" "chr15A" 91.667 48 4 0 1 48 23522302 23522349 1.52e-11 69.8
"SNP_FB_0546062" "chr15A" 91.667 48 4 0 1 48 23537356 23537403 1.52e-11 69.8
"SNP_FB_0546062" "chr15A" 91.667 48 4 0 1 48 23838648 23838601 1.52e-11 69.8
"SNP_FB_0546062" "chr15A" 91.667 48 4 0 1 48 26886594 26886641 1.52e-11 69.8
"SNP_FB_0546062" "chr15A" 91.667 48 4 0 1 48 27180942 27180895 1.52e-11 69.8
"SNP_FB_0546062" "chr15A" 91.667 48 4 0 1 48 28790522 28790569 1.52e-11 69.8
"SNP_FB_0546062" "chr15A" 91.667 48 4 0 1 48 30550362 30550409 1.52e-11 69.8
"SNP_FB_0546062" "chr15A" 91.667 48 4 0 1 48 30835670 30835623 1.52e-11 69.8
"SNP_FB_0546062" "chr15A" 91.667 48 4 0 1 48 31147040 31146993 1.52e-11 69.8
"SNP_FB_0546062" "chr15A" 91.667 48 4 0 1 48 31656954 31656907 1.52e-11 69.8
"SNP_FB_0546062" "chr15A" 91.667 48 4 0 1 48 31883665 31883618 1.52e-11 69.8
"SNP_FB_0546062" "chr15A" 91.667 48 4 0 1 48 32766365 32766318 1.52e-11 69.8
"SNP_FB_0546062" "chr15A" 91.667 48 4 0 1 48 35529186 35529139 1.52e-11 69.8
"SNP_FB_0546062" "chr15A" 91.667 48 4 0 1 48 42326512 42326465 1.52e-11 69.8
"SNP_FB_0546062" "chr15A" 91.667 48 4 0 1 48 42496738 42496785 1.52e-11 69.8
"SNP_FB_0546062" "chr15A" 91.667 48 4 0 1 48 43309454 43309501 1.52e-11 69.8
"SNP_FB_0546062" "chr15A" 91.667 48 4 0 1 48 43319124 43319171 1.52e-11 69.8
"SNP_FB_0546062" "chr15A" 91.667 48 4 0 1 48 43337489 43337442 1.52e-11 69.8
"SNP_FB_0546062" "chr15A" 91.667 48 4 0 1 48 44279287 44279334 1.52e-11 69.8
"SNP_FB_0546062" "chr15A" 91.667 48 4 0 1 48 44306310 44306357 1.52e-11 69.8
"SNP_FB_0546062" "chr15A" 91.667 48 4 0 1 48 44807534 44807581 1.52e-11 69.8
"SNP_FB_0546062" "chr15A" 91.667 48 4 0 1 48 45201225 45201272 1.52e-11 69.8
"SNP_FB_0546062" "chr15A" 91.667 48 4 0 1 48 54086284 54086237 1.52e-11 69.8
"SNP_FB_0546062" "chr15A" 91.667 48 4 0 1 48 56785607 56785654 1.52e-11 69.8
"SNP_FB_0546062" "chr15A" 91.667 48 4 0 1 48 56794548 56794595 1.52e-11 69.8
"SNP_FB_0546062" "chr15A" 91.667 48 4 0 1 48 56912282 56912235 1.52e-11 69.8
"SNP_FB_0546062" "chr15A" 93.333 45 3 0 3 47 13577210 13577166 5.31e-11 68.9
"SNP_FB_0546062" "chr15A" 93.333 45 3 0 3 47 47824235 47824191 5.31e-11 68.9
"SNP_FB_0546062" "chr15A" 91.489 47 4 0 2 48 7440103 7440057 5.31e-11 68
"SNP_FB_0546062" "chr15A" 91.489 47 4 0 2 48 18779981 18779935 5.31e-11 68
"SNP_FB_0546062" "chr15A" 91.489 47 4 0 2 48 23798905 23798859 5.31e-11 68
"SNP_FB_0546062" "chr15A" 91.489 47 4 0 2 48 29273515 29273469 5.31e-11 68
"SNP_FB_0546062" "chr15A" 91.489 47 4 0 2 48 29571144 29571190 5.31e-11 68
"SNP_FB_0546062" "chr15A" 91.489 47 4 0 2 48 31905464 31905418 5.31e-11 68
"SNP_FB_0546062" "chr15A" 91.489 47 4 0 2 48 38449322 38449276 5.31e-11 68
"SNP_FB_0546062" "chr15A" 91.489 47 4 0 2 48 44521718 44521672 5.31e-11 68
"SNP_FB_0546062" "chr15A" 91.489 47 4 0 2 48 47907572 47907526 5.31e-11 68
"SNP_FB_0546062" "chr15A" 91.489 47 4 0 2 48 56777840 56777886 5.31e-11 68
"SNP_FB_0546062" "chr15A" 91.489 47 4 0 2 48 56916252 56916206 5.31e-11 68
"SNP_FB_0546062" "chr15A" 93.182 44 3 0 1 44 29269265 29269222 1.85e-10 67.1
"SNP_FB_0546062" "chr15A" 91.304 46 4 0 3 48 2822571 2822616 1.85e-10 66.2
"SNP_FB_0546062" "chr15A" 91.304 46 4 0 3 48 2843171 2843216 1.85e-10 66.2
"SNP_FB_0546062" "chr15A" 91.304 46 4 0 3 48 18957342 18957297 1.85e-10 66.2
"SNP_FB_0546062" "chr15A" 91.304 46 4 0 3 48 20804399 20804444 1.85e-10 66.2
"SNP_FB_0546062" "chr15A" 91.304 46 4 0 3 48 21464522 21464567 1.85e-10 66.2
"SNP_FB_0546062" "chr15A" 91.304 46 4 0 3 48 23105387 23105342 1.85e-10 66.2
"SNP_FB_0546062" "chr15A" 91.304 46 4 0 3 48 23116885 23116840 1.85e-10 66.2
"SNP_FB_0546062" "chr15A" 91.304 46 4 0 3 48 30843138 30843093 1.85e-10 66.2
"SNP_FB_0546062" "chr15A" 91.304 46 4 0 3 48 30927642 30927687 1.85e-10 66.2
"SNP_FB_0546062" "chr15A" 91.304 46 4 0 3 48 37685289 37685334 1.85e-10 66.2
"SNP_FB_0546062" "chr15A" 91.304 46 4 0 2 47 38107724 38107679 1.85e-10 66.2
"SNP_FB_0546062" "chr15A" 91.304 46 4 0 1 46 43759805 43759850 1.85e-10 66.2
"SNP_FB_0546062" "chr15A" 91.304 46 4 0 3 48 44272474 44272519 1.85e-10 66.2
"SNP_FB_0546062" "chr15A" 91.304 46 4 0 1 46 44921628 44921673 1.85e-10 66.2
"SNP_FB_0546062" "chr15A" 91.304 46 4 0 3 48 46659002 46659047 1.85e-10 66.2
"SNP_FB_0546062" "chr15A" 91.304 46 4 0 3 48 47237149 47237104 1.85e-10 66.2
"SNP_FB_0546062" "chr15A" 91.304 46 4 0 3 48 49038426 49038381 1.85e-10 66.2
"SNP_FB_0546062" "chr15A" 91.304 46 4 0 3 48 55865288 55865243 1.85e-10 66.2
"SNP_FB_0546062" "chr15A" 89.583 48 5 0 1 48 8094360 8094407 6.47e-10 65.3
"SNP_FB_0546062" "chr15A" 89.583 48 5 0 1 48 12151712 12151665 6.47e-10 65.3
"SNP_FB_0546062" "chr15A" 89.583 48 5 0 1 48 12621977 12622024 6.47e-10 65.3
"SNP_FB_0546062" "chr15A" 89.583 48 5 0 1 48 20639267 20639314 6.47e-10 65.3
"SNP_FB_0546062" "chr15A" 89.583 48 5 0 1 48 20651514 20651561 6.47e-10 65.3
"SNP_FB_0546062" "chr15A" 89.583 48 5 0 1 48 22130803 22130850 6.47e-10 65.3
"SNP_FB_0546062" "chr15A" 89.583 48 5 0 1 48 23790608 23790561 6.47e-10 65.3
"SNP_FB_0546062" "chr15A" 89.583 48 5 0 1 48 27527209 27527256 6.47e-10 65.3
"SNP_FB_0546062" "chr15A" 89.583 48 5 0 1 48 27674133 27674180 6.47e-10 65.3
"SNP_FB_0546062" "chr15A" 89.583 48 5 0 1 48 30934355 30934402 6.47e-10 65.3
"SNP_FB_0546062" "chr15A" 89.583 48 5 0 1 48 37109170 37109123 6.47e-10 65.3
"SNP_FB_0546062" "chr15A" 89.583 48 5 0 1 48 37121745 37121698 6.47e-10 65.3
"SNP_FB_0546062" "chr15A" 89.583 48 5 0 1 48 44368722 44368675 6.47e-10 65.3
"SNP_FB_0546062" "chr15A" 89.583 48 5 0 1 48 46670545 46670592 6.47e-10 65.3
"SNP_FB_0546062" "chr15A" 89.583 48 5 0 1 48 53187867 53187820 6.47e-10 65.3
"SNP_FB_0546062" "chr15A" 89.583 48 5 0 1 48 53242320 53242273 6.47e-10 65.3
"SNP_FB_0546062" "chr15A" 89.583 48 5 0 1 48 57242639 57242592 6.47e-10 65.3
"SNP_FB_0546062" "chr15A" 91.111 45 4 0 4 48 44833743 44833699 6.47e-10 64.4
"SNP_FB_0546062" "chr15A" 89.362 47 5 0 2 48 24868901 24868947 2.26e-09 63.5
"SNP_FB_0546062" "chr15A" 89.362 47 5 0 2 48 24888358 24888312 2.26e-09 63.5
"SNP_FB_0546062" "chr15A" 89.362 47 5 0 2 48 35535847 35535801 2.26e-09 63.5
"SNP_FB_0546062" "chr15A" 89.362 47 5 0 2 48 36628511 36628465 2.26e-09 63.5
"SNP_FB_0546062" "chr15A" 89.362 47 5 0 2 48 36719470 36719424 2.26e-09 63.5
"SNP_FB_0546062" "chr15A" 89.362 47 5 0 2 48 42489980 42490026 2.26e-09 63.5
"SNP_FB_0546062" "chr15A" 89.362 47 5 0 2 48 45492629 45492583 2.26e-09 63.5
"SNP_FB_0546062" "chr15A" 91.304 46 3 1 3 48 19752329 19752285 2.26e-09 62.6
"SNP_FB_0546062" "chr15A" 89.13 46 5 0 3 48 1512048 1512093 7.88e-09 61.7
"SNP_FB_0546062" "chr15A" 89.13 46 5 0 3 48 3604602 3604557 7.88e-09 61.7
"SNP_FB_0546062" "chr15A" 89.13 46 5 0 3 48 8937757 8937802 7.88e-09 61.7
"SNP_FB_0546062" "chr15A" 89.13 46 5 0 3 48 12135123 12135078 7.88e-09 61.7
"SNP_FB_0546062" "chr15A" 89.13 46 5 0 3 48 12156924 12156879 7.88e-09 61.7
"SNP_FB_0546062" "chr15A" 89.13 46 5 0 3 48 18340707 18340662 7.88e-09 61.7
"SNP_FB_0546062" "chr15A" 89.13 46 5 0 3 48 23430432 23430477 7.88e-09 61.7
"SNP_FB_0546062" "chr15A" 89.13 46 5 0 3 48 26476517 26476472 7.88e-09 61.7
"SNP_FB_0546062" "chr15A" 89.13 46 5 0 3 48 27187562 27187517 7.88e-09 61.7
"SNP_FB_0546062" "chr15A" 89.13 46 5 0 3 48 27517832 27517877 7.88e-09 61.7
"SNP_FB_0546062" "chr15A" 89.13 46 5 0 3 48 29181104 29181149 7.88e-09 61.7
"SNP_FB_0546062" "chr15A" 89.583 48 4 1 1 48 31008046 31008000 7.88e-09 61.7
"SNP_FB_0546062" "chr15A" 89.13 46 5 0 3 48 42804938 42804983 7.88e-09 61.7
"SNP_FB_0546062" "chr15A" 89.13 46 5 0 3 48 46618586 46618631 7.88e-09 61.7
"SNP_FB_0546062" "chr15A" 89.13 46 5 0 3 48 51165605 51165650 7.88e-09 61.7
"SNP_FB_0546062" "chr15A" 89.13 46 5 0 3 48 51720685 51720730 7.88e-09 61.7
"SNP_FB_0546062" "chr15A" 87.5 48 6 0 1 48 5028265 5028312 7.88e-09 60.8
"SNP_FB_0546062" "chr15A" 87.5 48 6 0 1 48 5100674 5100721 7.88e-09 60.8
"SNP_FB_0546062" "chr15A" 87.5 48 6 0 1 48 8892199 8892246 7.88e-09 60.8
"SNP_FB_0546062" "chr15A" 87.5 48 6 0 1 48 9761885 9761838 7.88e-09 60.8
"SNP_FB_0546062" "chr15A" 87.5 48 6 0 1 48 13102897 13102850 7.88e-09 60.8
"SNP_FB_0546062" "chr15A" 87.5 48 6 0 1 48 15858560 15858607 7.88e-09 60.8
"SNP_FB_0546062" "chr15A" 87.5 48 6 0 1 48 18915638 18915591 7.88e-09 60.8
"SNP_FB_0546062" "chr15A" 87.5 48 6 0 1 48 19175432 19175385 7.88e-09 60.8
"SNP_FB_0546062" "chr15A" 87.5 48 6 0 1 48 25902238 25902191 7.88e-09 60.8
"SNP_FB_0546062" "chr15A" 87.5 48 6 0 1 48 29885470 29885517 7.88e-09 60.8
"SNP_FB_0546062" "chr15A" 87.5 48 6 0 1 48 30049602 30049555 7.88e-09 60.8
"SNP_FB_0546062" "chr15A" 87.5 48 6 0 1 48 33167646 33167599 7.88e-09 60.8
"SNP_FB_0546062" "chr15A" 87.5 48 6 0 1 48 33180546 33180499 7.88e-09 60.8
"SNP_FB_0546062" "chr15A" 87.5 48 6 0 1 48 39669746 39669699 7.88e-09 60.8
"SNP_FB_0546062" "chr15A" 87.5 48 6 0 1 48 39683301 39683254 7.88e-09 60.8
"SNP_FB_0546062" "chr15A" 87.5 48 6 0 1 48 44345503 44345456 7.88e-09 60.8
"SNP_FB_0546062" "chr15A" 88.889 45 5 0 3 47 26470754 26470710 2.75e-08 59.9
"SNP_FB_0546062" "chr15A" 87.234 47 6 0 2 48 5009212 5009258 2.75e-08 59
"SNP_FB_0546062" "chr15A" 87.234 47 6 0 2 48 5019769 5019815 2.75e-08 59
"SNP_FB_0546062" "chr15A" 90.476 42 4 0 7 48 8089674 8089715 2.75e-08 59
"SNP_FB_0546062" "chr15A" 87.234 47 6 0 2 48 12633547 12633501 2.75e-08 59
"SNP_FB_0546062" "chr15A" 87.234 47 6 0 2 48 15851655 15851701 2.75e-08 59
"SNP_FB_0546062" "chr15A" 87.234 47 6 0 2 48 22099528 22099482 2.75e-08 59
"SNP_FB_0546062" "chr15A" 87.234 47 6 0 2 48 22482275 22482229 2.75e-08 59
"SNP_FB_0546062" "chr15A" 87.234 47 6 0 2 48 27712404 27712450 2.75e-08 59
"SNP_FB_0546062" "chr15A" 87.234 47 6 0 2 48 31905576 31905622 2.75e-08 59
"SNP_FB_0546062" "chr15A" 87.234 47 6 0 2 48 44810474 44810428 2.75e-08 59
"SNP_FB_0546062" "chr15A" 87.234 47 6 0 2 48 48827234 48827280 2.75e-08 59
"SNP_FB_0546062" "chr15A" 87.234 47 6 0 2 48 48839713 48839759 2.75e-08 59
"SNP_FB_0546062" "chr15A" 87.234 47 6 0 2 48 50624978 50624932 2.75e-08 59
"SNP_FB_0546062" "chr15A" 88.636 44 5 0 3 46 50820967 50820924 9.6e-08 58.1
"SNP_FB_0546062" "chr15A" 86.957 46 6 0 3 48 5094018 5094063 9.6e-08 57.2
"SNP_FB_0546062" "chr15A" 86.957 46 6 0 3 48 6083548 6083593 9.6e-08 57.2
"SNP_FB_0546062" "chr15A" 86.957 46 6 0 3 48 7419138 7419093 9.6e-08 57.2
"SNP_FB_0546062" "chr15A" 86.957 46 6 0 2 47 11730910 11730865 9.6e-08 57.2
"SNP_FB_0546062" "chr15A" 86.957 46 6 0 3 48 12109555 12109600 9.6e-08 57.2
"SNP_FB_0546062" "chr15A" 86.957 46 6 0 3 48 12617708 12617753 9.6e-08 57.2
"SNP_FB_0546062" "chr15A" 86.957 46 6 0 3 48 13110034 13109989 9.6e-08 57.2
"SNP_FB_0546062" "chr15A" 86.957 46 6 0 2 47 18201213 18201168 9.6e-08 57.2
"SNP_FB_0546062" "chr15A" 86.957 46 6 0 3 48 22023014 22023059 9.6e-08 57.2
"SNP_FB_0546062" "chr15A" 86.957 46 6 0 3 48 22127228 22127273 9.6e-08 57.2
"SNP_FB_0546062" "chr15A" 86.957 46 6 0 3 48 23514217 23514262 9.6e-08 57.2
"SNP_FB_0546062" "chr15A" 86.957 46 6 0 3 48 26784503 26784548 9.6e-08 57.2
"SNP_FB_0546062" "chr15A" 86.957 46 6 0 3 48 31663698 31663653 9.6e-08 57.2
"SNP_FB_0546062" "chr15A" 86.957 46 6 0 3 48 51151034 51150989 9.6e-08 57.2
"SNP_FB_0546062" "chr15A" 86.957 46 6 0 3 48 52056670 52056625 9.6e-08 57.2
"SNP_FB_0546062" "chr15A" 85.417 48 7 0 1 48 7412504 7412457 3.35e-07 56.3
"SNP_FB_0546062" "chr15A" 85.417 48 7 0 1 48 8431201 8431154 3.35e-07 56.3
"SNP_FB_0546062" "chr15A" 85.417 48 7 0 1 48 24134011 24133964 3.35e-07 56.3
"SNP_FB_0546062" "chr15A" 85.417 48 7 0 1 48 29203354 29203307 3.35e-07 56.3
"SNP_FB_0546062" "chr15A" 85.417 48 7 0 1 48 29657306 29657353 3.35e-07 56.3
"SNP_FB_0546062" "chr15A" 85.417 48 7 0 1 48 29682258 29682305 3.35e-07 56.3
"SNP_FB_0546062" "chr15A" 85.417 48 7 0 1 48 30594783 30594736 3.35e-07 56.3
"SNP_FB_0546062" "chr15A" 85.417 48 7 0 1 48 30606926 30606879 3.35e-07 56.3
"SNP_FB_0546062" "chr15A" 85.417 48 7 0 1 48 32921698 32921651 3.35e-07 56.3
"SNP_FB_0546062" "chr15A" 85.417 48 7 0 1 48 48844164 48844211 3.35e-07 56.3
"SNP_FB_0546062" "chr15A" 88.372 43 5 0 6 48 53184093 53184051 3.35e-07 56.3
"SNP_FB_0546062" "chr15A" 94.286 35 2 0 1 35 2699083 2699049 3.35e-07 55.4
"SNP_FB_0546062" "chr15A" 85.106 47 7 0 1 47 31913888 31913934 1.17e-06 54.5
"SNP_FB_0546062" "chr15A" 85.106 47 7 0 1 47 31926699 31926745 1.17e-06 54.5
"SNP_FB_0546062" "chr15A" 85.106 47 7 0 2 48 32713439 32713393 1.17e-06 54.5
"SNP_FB_0546062" "chr15A" 85.106 47 7 0 2 48 37191591 37191545 1.17e-06 54.5
"SNP_FB_0546062" "chr15A" 85.106 47 7 0 2 48 41758343 41758297 1.17e-06 54.5
"SNP_FB_0546062" "chr15A" 85.106 47 7 0 2 48 48270194 48270148 1.17e-06 54.5
"SNP_FB_0546062" "chr15A" 85.106 47 7 0 2 48 48279631 48279585 1.17e-06 54.5
"SNP_FB_0546062" "chr15A" 84.783 46 7 0 3 48 6220181 6220136 4.08e-06 52.7
"SNP_FB_0546062" "chr15A" 84.783 46 7 0 3 48 15332440 15332485 4.08e-06 52.7
"SNP_FB_0546062" "chr15A" 84.783 46 7 0 3 48 18922448 18922403 4.08e-06 52.7
"SNP_FB_0546062" "chr15A" 84.783 46 7 0 3 48 18936115 18936070 4.08e-06 52.7
"SNP_FB_0546062" "chr15A" 84.783 46 7 0 3 48 20628939 20628984 4.08e-06 52.7
"SNP_FB_0546062" "chr15A" 84.783 46 7 0 1 46 26554481 26554436 4.08e-06 52.7
"SNP_FB_0546062" "chr15A" 84.783 46 7 0 3 48 30623604 30623559 4.08e-06 52.7
"SNP_FB_0546062" "chr15A" 84.783 46 7 0 3 48 31631221 31631176 4.08e-06 52.7
"SNP_FB_0546062" "chr15A" 87.805 41 5 0 2 42 31905904 31905864 4.08e-06 52.7
"SNP_FB_0546062" "chr15A" 84.783 46 7 0 3 48 32629514 32629559 4.08e-06 52.7
"SNP_FB_0546062" "chr15A" 84.783 46 7 0 3 48 32930603 32930558 4.08e-06 52.7
"SNP_FB_0546062" "chr15A" 84.783 46 7 0 2 47 37134009 37133964 4.08e-06 52.7
"SNP_FB_0546062" "chr15A" 84.783 46 7 0 3 48 43987229 43987274 4.08e-06 52.7
"SNP_FB_0546062" "chr15A" 84.783 46 7 0 3 48 45012037 45011992 4.08e-06 52.7
"SNP_FB_0546062" "chr15A" 84.783 46 7 0 3 48 47168004 47168049 4.08e-06 52.7
"SNP_FB_0546062" "chr15A" 83.333 48 8 0 1 48 19660706 19660659 4.08e-06 51.8
"SNP_FB_0546062" "chr15A" 83.333 48 8 0 1 48 19674325 19674278 4.08e-06 51.8
"SNP_FB_0546062" "chr15A" 83.333 48 8 0 1 48 20565757 20565804 4.08e-06 51.8
"SNP_FB_0546062" "chr15A" 83.333 48 8 0 1 48 26166738 26166785 4.08e-06 51.8
"SNP_FB_0546062" "chr15A" 83.333 48 8 0 1 48 31623480 31623433 4.08e-06 51.8
"SNP_FB_0546062" "chr15A" 83.333 48 8 0 1 48 32704879 32704832 4.08e-06 51.8
"SNP_FB_0546062" "chr15A" 83.333 48 8 0 1 48 37184097 37184050 4.08e-06 51.8
"SNP_FB_0546062" "chr15A" 82.979 47 8 0 2 48 18465151 18465197 1.42e-05 50
"SNP_FB_0546062" "chr15A" 83.673 49 7 1 1 48 21387845 21387797 1.42e-05 50
"SNP_FB_0546062" "chr15A" 82.979 47 8 0 2 48 25374297 25374343 1.42e-05 50
"SNP_FB_0546062" "chr15A" 82.979 47 8 0 2 48 26577598 26577552 1.42e-05 50
"SNP_FB_0546062" "chr15A" 82.979 47 8 0 1 47 26770127 26770081 1.42e-05 50
"SNP_FB_0546062" "chr15A" 82.979 47 8 0 2 48 31864836 31864790 1.42e-05 50
"SNP_FB_0546062" "chr15A" 82.979 47 8 0 2 48 31876606 31876560 1.42e-05 50
"SNP_FB_0546062" "chr15A" 82.979 47 8 0 2 48 31906030 31906076 1.42e-05 50
"SNP_FB_0546062" "chr15A" 82.979 47 8 0 1 47 49768223 49768177 1.42e-05 50
"SNP_FB_0546062" "chr15A" 82.609 46 8 0 3 48 27634334 27634379 4.97e-05 48.2
"SNP_FB_0546062" "chr15A" 84.444 45 5 1 3 47 31892392 31892350 4.97e-05 48.2
"SNP_FB_0546062" "chr15A" 81.25 48 9 0 1 48 28879652 28879605 0.000174 47.3
"SNP_FB_0546062" "chr15A" 81.25 48 9 0 1 48 39505994 39505947 0.000174 47.3
"SNP_FB_0546062" "chr15A" 88.571 35 4 0 3 37 20643676 20643710 0.000174 46.4
"SNP_FB_0546062" "chr15A" 88.571 35 4 0 3 37 20655923 20655957 0.000174 46.4
"SNP_FB_0546062" "chr15A" 82.222 45 8 0 3 47 33963286 33963330 0.000174 46.4
"SNP_FB_0546062" "chr15A" 80.851 47 9 0 2 48 8438150 8438104 0.000606 45.5
"SNP_FB_0546062" "chr15A" 80.851 47 9 0 1 47 15340947 15340993 0.000606 45.5
"SNP_FB_0546062" "chr15A" 80.851 47 9 0 2 48 22327376 22327422 0.000606 45.5
"SNP_FB_0546062" "chr15A" 80.851 47 9 0 1 47 22869949 22869903 0.000606 45.5
"SNP_FB_0546062" "chr15A" 90.625 32 3 0 5 36 25909749 25909718 0.000606 45.5
"SNP_FB_0546062" "chr15A" 80.851 47 9 0 2 48 44637446 44637400 0.000606 45.5
"SNP_FB_0546062" "chr15A" 82.609 46 7 1 3 48 8885347 8885391 0.000606 44.6
"SNP_FB_0546062" "chr15A" 81.818 44 8 0 5 48 29653508 29653551 0.000606 44.6
"SNP_FB_0546062" "chr15A" 81.818 44 8 0 5 48 29678460 29678503 0.000606 44.6
"SNP_FB_0546062" "chr15A" 81.818 44 8 0 3 46 47670559 47670602 0.000606 44.6
"SNP_FB_0546062" "chr15A" 80.435 46 9 0 3 48 26328790 26328835 0.002 43.7
"SNP_FB_0546062" "chr15A" 87.879 33 4 0 16 48 24797495 24797527 0.002 42.8
"SNP_FB_0546062" "chr15A" 79.167 48 10 0 1 48 27325404 27325451 0.002 42.8
"SNP_FB_0546062" "chr15A" 82.5 40 7 0 9 48 29926128 29926089 0.007 41.9
"SNP_FB_0546062" "chr15A" 80 45 9 0 3 47 39679675 39679631 0.007 41.9
"SNP_FB_0546062" "chr15A" 80 45 9 0 3 47 39693230 39693186 0.007 41.9
"SNP_FB_0546062" "chr15A" 78.723 47 10 0 1 47 16704335 16704289 0.007 41
"SNP_FB_0546062" "chr15A" 78.723 47 10 0 2 48 22449207 22449161 0.007 41
"SNP_FB_0546062" "chr15A" 79.592 49 9 1 1 48 37101772 37101724 0.007 41
"SNP_FB_0546062" "chr15A" 81.25 48 7 2 2 48 19608040 19607994 0.026 40.1
"SNP_FB_0546062" "chr15A" 78.261 46 10 0 3 48 17716003 17716048 0.026 39.2
"SNP_FB_0546062" "chr15A" 78.261 46 10 0 3 48 19187682 19187637 0.026 39.2
"SNP_FB_0546062" "chr15A" 78.261 46 10 0 3 48 27815221 27815266 0.026 39.2
"SNP_FB_0546062" "chr15A" 83.333 36 6 0 2 37 28892909 28892874 0.026 39.2
"SNP_FB_0546062" "chr15A" 83.333 36 6 0 1 36 33984487 33984522 0.026 39.2
"SNP_FB_0546062" "chr15A" 77.083 48 11 0 1 48 21921394 21921441 0.09 38.3
"SNP_FB_0546062" "chr15A" 77.778 45 10 0 3 47 16708275 16708231 0.09 37.4
"SNP_FB_0546062" "chr15A" 89.655 29 1 1 2 28 56190346 56190318 0.09 37.4
"SNP_FB_0546062" "chr15A" 76.596 47 11 0 1 47 27410153 27410199 0.31 36.5
"SNP_FB_0546062" "chr15A" 76.596 47 11 0 2 48 39536755 39536709 0.31 36.5
"SNP_FB_0546062" "chr15A" 95.455 22 1 0 1 22 43176359 43176338 0.31 36.5
"SNP_FB_0546062" "chr15A" 81.081 37 7 0 3 39 45882491 45882455 0.31 36.5
"SNP_FB_0546062" "chr15A" 76.596 47 11 0 1 47 48912741 48912695 0.31 36.5
"SNP_FB_0546062" "chr15A" 77.273 44 10 0 5 48 23747805 23747848 0.31 35.6
"SNP_FB_0546062" "chr15A" 100 19 0 0 1 19 26057452 26057434 0.31 35.6
"SNP_FB_0546062" "chr15A" 82.353 34 6 0 3 36 43584401 43584434 0.31 35.6
"SNP_FB_0546062" "chr15A" 91.667 24 2 0 1 24 56177291 56177268 0.31 35.6
"SNP_FB_0546062" "chr15A" 76.087 46 11 0 3 48 21908462 21908507 1.1 34.6
"SNP_FB_0546062" "chr15A" 76.087 46 11 0 3 48 27405915 27405960 1.1 34.6
"SNP_FB_0546062" "chr15A" 76.087 46 11 0 3 48 29915816 29915861 1.1 34.6
"SNP_FB_0546062" "chr15A" 76.087 46 11 0 3 48 38867490 38867445 1.1 34.6
"SNP_FB_0546062" "chr15A" 100 18 0 0 1 18 37871599 37871582 1.1 33.7
"SNP_FB_0546062" "chr15A" 91.304 23 2 0 9 31 40562274 40562296 1.1 33.7
"SNP_FB_0546062" "chr15A" 75 48 12 0 1 48 43587497 43587544 1.1 33.7
"SNP_FB_0546062" "chr15A" 100 18 0 0 1 18 47863016 47862999 1.1 33.7
"SNP_FB_0546062" "chr15A" 78.723 47 8 2 3 48 55446526 55446571 1.1 33.7
"SNP_FB_0546062" "chr15A" 88 25 3 0 3 27 29927852 29927828 3.8 32.8
"SNP_FB_0546062" "chr15A" 77.551 49 9 2 1 48 37195717 37195670 3.8 32.8
"SNP_FB_0546062" "chr15A" 83.333 30 5 0 14 43 43452740 43452769 3.8 32.8
"SNP_FB_0546062" "chr15A" 77.551 49 9 2 1 48 49802731 49802778 3.8 32.8
"SNP_FB_0546062" "chr15A" 77.551 49 9 2 1 48 54679076 54679123 3.8 32.8
"SNP_FB_0546062" "chr15A" 90.909 22 2 0 1 22 26716351 26716372 3.8 31.9
"SNP_FB_0546062" "chr15A" 90.909 22 2 0 13 34 31222510 31222489 3.8 31.9
"SNP_FB_0546062" "chr15A" 100 17 0 0 2 18 51463890 51463906 3.8 31.9
"SNP_FB_0546062" "chr16A" 95.833 48 2 0 1 48 10164297 10164250 2.94e-14 78.8
"SNP_FB_0546062" "chr16A" 95.833 48 2 0 1 48 35438031 35438078 2.94e-14 78.8
"SNP_FB_0546062" "chr16A" 95.833 48 2 0 1 48 35442217 35442264 2.94e-14 78.8
"SNP_FB_0546062" "chr16A" 95.745 47 2 0 2 48 15524810 15524856 1.02e-13 77
"SNP_FB_0546062" "chr16A" 95.652 46 2 0 1 46 32934209 32934254 3.58e-13 75.2
"SNP_FB_0546062" "chr16A" 95.652 46 2 0 1 46 32963811 32963856 3.58e-13 75.2
"SNP_FB_0546062" "chr16A" 93.75 48 3 0 1 48 18158277 18158230 1.25e-12 74.3
"SNP_FB_0546062" "chr16A" 93.75 48 3 0 1 48 27986606 27986559 1.25e-12 74.3
"SNP_FB_0546062" "chr16A" 93.75 48 3 0 1 48 30877389 30877436 1.25e-12 74.3
"SNP_FB_0546062" "chr16A" 93.75 48 3 0 1 48 35631259 35631306 1.25e-12 74.3
"SNP_FB_0546062" "chr16A" 93.75 48 3 0 1 48 35642408 35642455 1.25e-12 74.3
"SNP_FB_0546062" "chr16A" 93.75 48 3 0 1 48 37746408 37746361 1.25e-12 74.3
"SNP_FB_0546062" "chr16A" 93.75 48 3 0 1 48 38682975 38683022 1.25e-12 74.3
"SNP_FB_0546062" "chr16A" 93.75 48 3 0 1 48 40530090 40530137 1.25e-12 74.3
"SNP_FB_0546062" "chr16A" 93.617 47 3 0 2 48 16427235 16427281 4.36e-12 72.5
"SNP_FB_0546062" "chr16A" 93.617 47 3 0 2 48 19551526 19551480 4.36e-12 72.5
"SNP_FB_0546062" "chr16A" 93.617 47 3 0 2 48 30873193 30873239 4.36e-12 72.5
"SNP_FB_0546062" "chr16A" 93.617 47 3 0 2 48 34828028 34828074 4.36e-12 72.5
"SNP_FB_0546062" "chr16A" 93.617 47 3 0 2 48 34838877 34838923 4.36e-12 72.5
"SNP_FB_0546062" "chr16A" 93.478 46 3 0 3 48 27522644 27522599 1.52e-11 70.7
"SNP_FB_0546062" "chr16A" 93.478 46 3 0 3 48 35627480 35627525 1.52e-11 70.7
"SNP_FB_0546062" "chr16A" 93.478 46 3 0 3 48 35638629 35638674 1.52e-11 70.7
"SNP_FB_0546062" "chr16A" 93.478 46 3 0 3 48 38678662 38678707 1.52e-11 70.7
"SNP_FB_0546062" "chr16A" 93.478 46 3 0 3 48 40512048 40512093 1.52e-11 70.7
"SNP_FB_0546062" "chr16A" 91.667 48 4 0 1 48 8180253 8180206 1.52e-11 69.8
"SNP_FB_0546062" "chr16A" 91.667 48 4 0 1 48 8601053 8601100 1.52e-11 69.8
"SNP_FB_0546062" "chr16A" 91.667 48 4 0 1 48 10415767 10415814 1.52e-11 69.8
"SNP_FB_0546062" "chr16A" 91.667 48 4 0 1 48 10934563 10934516 1.52e-11 69.8
"SNP_FB_0546062" "chr16A" 91.667 48 4 0 1 48 12913795 12913748 1.52e-11 69.8
"SNP_FB_0546062" "chr16A" 91.667 48 4 0 1 48 13342852 13342805 1.52e-11 69.8
"SNP_FB_0546062" "chr16A" 91.667 48 4 0 1 48 16145444 16145491 1.52e-11 69.8
"SNP_FB_0546062" "chr16A" 91.667 48 4 0 1 48 16430595 16430642 1.52e-11 69.8
"SNP_FB_0546062" "chr16A" 91.667 48 4 0 1 48 20569114 20569067 1.52e-11 69.8
"SNP_FB_0546062" "chr16A" 91.667 48 4 0 1 48 21061058 21061011 1.52e-11 69.8
"SNP_FB_0546062" "chr16A" 91.667 48 4 0 1 48 22757163 22757116 1.52e-11 69.8
"SNP_FB_0546062" "chr16A" 91.667 48 4 0 1 48 24138509 24138462 1.52e-11 69.8
"SNP_FB_0546062" "chr16A" 91.667 48 4 0 1 48 24713631 24713678 1.52e-11 69.8
"SNP_FB_0546062" "chr16A" 91.667 48 4 0 1 48 25440715 25440762 1.52e-11 69.8
"SNP_FB_0546062" "chr16A" 91.667 48 4 0 1 48 28430312 28430359 1.52e-11 69.8
"SNP_FB_0546062" "chr16A" 91.667 48 4 0 1 48 41287754 41287707 1.52e-11 69.8
"SNP_FB_0546062" "chr16A" 91.667 48 4 0 1 48 41583404 41583451 1.52e-11 69.8
"SNP_FB_0546062" "chr16A" 91.489 47 4 0 2 48 1777257 1777303 5.31e-11 68
"SNP_FB_0546062" "chr16A" 91.489 47 4 0 2 48 1789531 1789577 5.31e-11 68
"SNP_FB_0546062" "chr16A" 91.489 47 4 0 2 48 8593095 8593141 5.31e-11 68
"SNP_FB_0546062" "chr16A" 91.489 47 4 0 2 48 10408898 10408944 5.31e-11 68
"SNP_FB_0546062" "chr16A" 91.489 47 4 0 2 48 21067666 21067620 5.31e-11 68
"SNP_FB_0546062" "chr16A" 91.489 47 4 0 2 48 28581876 28581922 5.31e-11 68
"SNP_FB_0546062" "chr16A" 91.489 47 4 0 2 48 30621125 30621079 5.31e-11 68
"SNP_FB_0546062" "chr16A" 93.478 46 2 1 3 48 35421563 35421607 1.85e-10 67.1
"SNP_FB_0546062" "chr16A" 93.478 46 2 1 3 48 35429390 35429434 1.85e-10 67.1
"SNP_FB_0546062" "chr16A" 91.304 46 4 0 3 48 256852 256897 1.85e-10 66.2
"SNP_FB_0546062" "chr16A" 91.304 46 4 0 1 46 12921530 12921485 1.85e-10 66.2
"SNP_FB_0546062" "chr16A" 91.304 46 4 0 3 48 15512422 15512467 1.85e-10 66.2
"SNP_FB_0546062" "chr16A" 91.304 46 4 0 3 48 20870639 20870594 1.85e-10 66.2
"SNP_FB_0546062" "chr16A" 91.304 46 4 0 3 48 25433603 25433648 1.85e-10 66.2
"SNP_FB_0546062" "chr16A" 91.304 46 4 0 3 48 26011395 26011440 1.85e-10 66.2
"SNP_FB_0546062" "chr16A" 91.304 46 4 0 3 48 26051327 26051372 1.85e-10 66.2
"SNP_FB_0546062" "chr16A" 91.304 46 4 0 3 48 27962789 27962834 1.85e-10 66.2
"SNP_FB_0546062" "chr16A" 91.304 46 4 0 3 48 27969433 27969478 1.85e-10 66.2
"SNP_FB_0546062" "chr16A" 91.304 46 4 0 3 48 28419653 28419698 1.85e-10 66.2
"SNP_FB_0546062" "chr16A" 89.583 48 5 0 1 48 4888892 4888939 6.47e-10 65.3
"SNP_FB_0546062" "chr16A" 89.583 48 5 0 1 48 10076108 10076061 6.47e-10 65.3
"SNP_FB_0546062" "chr16A" 89.583 48 5 0 1 48 11313228 11313181 6.47e-10 65.3
"SNP_FB_0546062" "chr16A" 89.583 48 5 0 1 48 14264567 14264614 6.47e-10 65.3
"SNP_FB_0546062" "chr16A" 89.583 48 5 0 1 48 15356179 15356132 6.47e-10 65.3
"SNP_FB_0546062" "chr16A" 89.583 48 5 0 1 48 21688222 21688269 6.47e-10 65.3
"SNP_FB_0546062" "chr16A" 89.583 48 5 0 1 48 31758267 31758314 6.47e-10 65.3
"SNP_FB_0546062" "chr16A" 89.583 48 5 0 1 48 35402388 35402435 6.47e-10 65.3
"SNP_FB_0546062" "chr16A" 89.583 48 5 0 1 48 35409192 35409239 6.47e-10 65.3
"SNP_FB_0546062" "chr16A" 89.583 48 5 0 1 48 36731720 36731673 6.47e-10 65.3
"SNP_FB_0546062" "chr16A" 89.583 48 5 0 1 48 38399677 38399630 6.47e-10 65.3
"SNP_FB_0546062" "chr16A" 89.362 47 5 0 2 48 10168030 10167984 2.26e-09 63.5
"SNP_FB_0546062" "chr16A" 89.362 47 5 0 2 48 11320552 11320506 2.26e-09 63.5
"SNP_FB_0546062" "chr16A" 89.362 47 5 0 1 47 14685437 14685483 2.26e-09 63.5
"SNP_FB_0546062" "chr16A" 89.362 47 5 0 2 48 18162798 18162752 2.26e-09 63.5
"SNP_FB_0546062" "chr16A" 89.583 48 2 1 1 48 25062175 25062131 2.26e-09 63.5
"SNP_FB_0546062" "chr16A" 89.362 47 5 0 1 47 25413327 25413281 2.26e-09 63.5
"SNP_FB_0546062" "chr16A" 89.362 47 5 0 2 48 38404103 38404057 2.26e-09 63.5
"SNP_FB_0546062" "chr16A" 89.362 47 5 0 2 48 42001463 42001417 2.26e-09 63.5
"SNP_FB_0546062" "chr16A" 90.909 44 4 0 5 48 14129371 14129328 2.26e-09 62.6
"SNP_FB_0546062" "chr16A" 89.13 46 5 0 3 48 1908567 1908612 7.88e-09 61.7
"SNP_FB_0546062" "chr16A" 89.583 48 4 1 1 48 19543169 19543123 7.88e-09 61.7
"SNP_FB_0546062" "chr16A" 89.13 46 5 0 2 47 24421449 24421494 7.88e-09 61.7
"SNP_FB_0546062" "chr16A" 89.13 46 5 0 3 48 26066854 26066899 7.88e-09 61.7
"SNP_FB_0546062" "chr16A" 89.13 46 5 0 3 48 36739428 36739383 7.88e-09 61.7
"SNP_FB_0546062" "chr16A" 89.13 46 5 0 3 48 38233046 38233001 7.88e-09 61.7
"SNP_FB_0546062" "chr16A" 89.13 46 5 0 3 48 41295232 41295187 7.88e-09 61.7
"SNP_FB_0546062" "chr16A" 87.5 48 6 0 1 48 6311542 6311589 7.88e-09 60.8
"SNP_FB_0546062" "chr16A" 87.5 48 6 0 1 48 13326181 13326228 7.88e-09 60.8
"SNP_FB_0546062" "chr16A" 90.698 43 4 0 1 43 13335021 13335063 7.88e-09 60.8
"SNP_FB_0546062" "chr16A" 87.5 48 6 0 1 48 15377595 15377548 7.88e-09 60.8
"SNP_FB_0546062" "chr16A" 87.5 48 6 0 1 48 15799732 15799685 7.88e-09 60.8
"SNP_FB_0546062" "chr16A" 87.5 48 6 0 1 48 20177767 20177720 7.88e-09 60.8
"SNP_FB_0546062" "chr16A" 87.5 48 6 0 1 48 24141480 24141433 7.88e-09 60.8
"SNP_FB_0546062" "chr16A" 87.5 48 6 0 1 48 25848427 25848380 7.88e-09 60.8
"SNP_FB_0546062" "chr16A" 87.5 48 6 0 1 48 27460975 27461022 7.88e-09 60.8
"SNP_FB_0546062" "chr16A" 87.5 48 6 0 1 48 38977853 38977900 7.88e-09 60.8
"SNP_FB_0546062" "chr16A" 87.5 48 6 0 1 48 39239146 39239193 7.88e-09 60.8
"SNP_FB_0546062" "chr16A" 87.234 47 6 0 2 48 147170 147216 2.75e-08 59
"SNP_FB_0546062" "chr16A" 87.234 47 6 0 2 48 1695470 1695516 2.75e-08 59
"SNP_FB_0546062" "chr16A" 87.234 47 6 0 2 48 15375311 15375265 2.75e-08 59
"SNP_FB_0546062" "chr16A" 87.234 47 6 0 2 48 25254904 25254858 2.75e-08 59
"SNP_FB_0546062" "chr16A" 87.234 47 6 0 2 48 40019437 40019483 2.75e-08 59
"SNP_FB_0546062" "chr16A" 87.234 47 6 0 2 48 42578876 42578830 2.75e-08 59
"SNP_FB_0546062" "chr16A" 86.957 46 6 0 3 48 1534636 1534681 9.6e-08 57.2
"SNP_FB_0546062" "chr16A" 86.957 46 6 0 3 48 1547541 1547586 9.6e-08 57.2
"SNP_FB_0546062" "chr16A" 86.957 46 6 0 3 48 5841861 5841816 9.6e-08 57.2
"SNP_FB_0546062" "chr16A" 86.957 46 6 0 3 48 6304272 6304317 9.6e-08 57.2
"SNP_FB_0546062" "chr16A" 86.957 46 6 0 3 48 15393922 15393877 9.6e-08 57.2
"SNP_FB_0546062" "chr16A" 86.957 46 6 0 3 48 20180811 20180766 9.6e-08 57.2
"SNP_FB_0546062" "chr16A" 86.957 46 6 0 3 48 24833945 24833990 9.6e-08 57.2
"SNP_FB_0546062" "chr16A" 86.957 46 6 0 3 48 25855688 25855643 9.6e-08 57.2
"SNP_FB_0546062" "chr16A" 86.957 46 6 0 3 48 30885180 30885225 9.6e-08 57.2
"SNP_FB_0546062" "chr16A" 86.957 46 6 0 3 48 37491106 37491151 9.6e-08 57.2
"SNP_FB_0546062" "chr16A" 87.5 48 5 1 1 48 38229101 38229055 9.6e-08 57.2
"SNP_FB_0546062" "chr16A" 86.957 46 6 0 3 48 38965058 38965103 9.6e-08 57.2
"SNP_FB_0546062" "chr16A" 87.5 48 5 1 1 48 39264106 39264060 9.6e-08 57.2
"SNP_FB_0546062" "chr16A" 85.417 48 7 0 1 48 6587863 6587910 3.35e-07 56.3
"SNP_FB_0546062" "chr16A" 85.417 48 7 0 1 48 13242703 13242750 3.35e-07 56.3
"SNP_FB_0546062" "chr16A" 92.105 38 3 0 11 48 25074003 25073966 3.35e-07 56.3
"SNP_FB_0546062" "chr16A" 92.105 38 3 0 11 48 25084393 25084356 3.35e-07 56.3
"SNP_FB_0546062" "chr16A" 85.417 48 7 0 1 48 25167414 25167461 3.35e-07 56.3
"SNP_FB_0546062" "chr16A" 85.417 48 7 0 1 48 32463038 32462991 3.35e-07 56.3
"SNP_FB_0546062" "chr16A" 85.417 48 7 0 1 48 38491608 38491561 3.35e-07 56.3
"SNP_FB_0546062" "chr16A" 85.417 48 7 0 1 48 40553160 40553113 3.35e-07 56.3
"SNP_FB_0546062" "chr16A" 86.667 45 6 0 3 47 21684748 21684792 3.35e-07 55.4
"SNP_FB_0546062" "chr16A" 85.106 47 7 0 1 47 4885458 4885504 1.17e-06 54.5
"SNP_FB_0546062" "chr16A" 85.106 47 7 0 2 48 7100494 7100540 1.17e-06 54.5
"SNP_FB_0546062" "chr16A" 85.106 47 7 0 1 47 7416987 7417033 1.17e-06 54.5
"SNP_FB_0546062" "chr16A" 85.106 47 7 0 1 47 7421333 7421379 1.17e-06 54.5
"SNP_FB_0546062" "chr16A" 85.106 47 7 0 2 48 12138358 12138312 1.17e-06 54.5
"SNP_FB_0546062" "chr16A" 85.417 48 6 1 1 48 12131195 12131149 4.08e-06 52.7
"SNP_FB_0546062" "chr16A" 84.783 46 7 0 3 48 20092011 20091966 4.08e-06 52.7
"SNP_FB_0546062" "chr16A" 84.783 46 7 0 3 48 25155812 25155857 4.08e-06 52.7
"SNP_FB_0546062" "chr16A" 84.783 46 7 0 3 48 39227852 39227897 4.08e-06 52.7
"SNP_FB_0546062" "chr16A" 83.333 48 2 1 1 48 42329084 42329125 4.08e-06 52.7
"SNP_FB_0546062" "chr16A" 83.333 48 8 0 1 48 10394221 10394174 4.08e-06 51.8
"SNP_FB_0546062" "chr16A" 83.673 49 5 1 3 48 15807923 15807875 4.08e-06 51.8
"SNP_FB_0546062" "chr16A" 83.333 48 8 0 1 48 19219475 19219522 4.08e-06 51.8
"SNP_FB_0546062" "chr16A" 83.333 48 8 0 1 48 26078052 26078099 4.08e-06 51.8
"SNP_FB_0546062" "chr16A" 85.106 47 6 1 2 48 15213890 15213845 1.42e-05 50.9
"SNP_FB_0546062" "chr16A" 84.444 45 7 0 3 47 19209695 19209651 1.42e-05 50.9
"SNP_FB_0546062" "chr16A" 84.444 45 7 0 4 48 21222557 21222601 1.42e-05 50.9
"SNP_FB_0546062" "chr16A" 84.444 45 7 0 3 47 35360657 35360701 1.42e-05 50.9
"SNP_FB_0546062" "chr16A" 84.444 45 7 0 3 47 35371823 35371867 1.42e-05 50.9
"SNP_FB_0546062" "chr16A" 82.609 46 8 0 3 48 19090244 19090289 4.97e-05 48.2
"SNP_FB_0546062" "chr16A" 82.609 46 8 0 3 48 20027324 20027369 4.97e-05 48.2
"SNP_FB_0546062" "chr16A" 82.609 46 8 0 2 47 21321805 21321760 4.97e-05 48.2
"SNP_FB_0546062" "chr16A" 82.609 46 8 0 2 47 21332244 21332199 4.97e-05 48.2
"SNP_FB_0546062" "chr16A" 82.609 46 8 0 3 48 24645860 24645815 4.97e-05 48.2
"SNP_FB_0546062" "chr16A" 82.609 46 8 0 3 48 41517462 41517507 4.97e-05 48.2
"SNP_FB_0546062" "chr16A" 81.25 48 9 0 1 48 15545736 15545783 0.000174 47.3
"SNP_FB_0546062" "chr16A" 81.25 48 9 0 1 48 34016955 34016908 0.000174 47.3
"SNP_FB_0546062" "chr16A" 81.25 48 9 0 1 48 34030365 34030318 0.000174 47.3
"SNP_FB_0546062" "chr16A" 81.25 48 9 0 1 48 34140877 34140830 0.000174 47.3
"SNP_FB_0546062" "chr16A" 81.25 48 9 0 1 48 34154287 34154240 0.000174 47.3
"SNP_FB_0546062" "chr16A" 84.091 44 4 1 5 48 39464752 39464712 0.000174 47.3
"SNP_FB_0546062" "chr16A" 84.091 44 4 1 5 48 39474025 39473985 0.000174 47.3
"SNP_FB_0546062" "chr16A" 83.721 43 4 1 6 48 40990271 40990310 0.000606 45.5
"SNP_FB_0546062" "chr16A" 93.103 29 2 0 20 48 12921459 12921431 0.000606 44.6
"SNP_FB_0546062" "chr16A" 80.435 46 9 0 3 48 4980389 4980344 0.002 43.7
"SNP_FB_0546062" "chr16A" 80.435 46 9 0 3 48 4992423 4992378 0.002 43.7
"SNP_FB_0546062" "chr16A" 86.111 36 5 0 1 36 22952386 22952421 0.002 43.7
"SNP_FB_0546062" "chr16A" 80.435 46 9 0 3 48 31643490 31643445 0.002 43.7
"SNP_FB_0546062" "chr16A" 80.435 46 9 0 3 48 32275893 32275938 0.002 43.7
"SNP_FB_0546062" "chr16A" 80.435 46 9 0 3 48 38201376 38201331 0.002 43.7
"SNP_FB_0546062" "chr16A" 79.167 48 10 0 1 48 10942775 10942822 0.002 42.8
"SNP_FB_0546062" "chr16A" 79.167 48 10 0 1 48 16505973 16506020 0.002 42.8
"SNP_FB_0546062" "chr16A" 79.167 48 10 0 1 48 22660364 22660317 0.002 42.8
"SNP_FB_0546062" "chr16A" 81.633 49 7 2 1 48 26584622 26584575 0.007 41.9
"SNP_FB_0546062" "chr16A" 78.723 47 10 0 2 48 16481004 16481050 0.007 41
"SNP_FB_0546062" "chr16A" 87.5 32 4 0 2 33 19211239 19211270 0.007 41
"SNP_FB_0546062" "chr16A" 78.723 47 10 0 1 47 37336049 37336003 0.007 41
"SNP_FB_0546062" "chr16A" 78.261 46 10 0 3 48 7367991 7368036 0.026 39.2
"SNP_FB_0546062" "chr16A" 78.261 46 10 0 3 48 7379969 7380014 0.026 39.2
"SNP_FB_0546062" "chr16A" 78.261 46 10 0 3 48 7389382 7389427 0.026 39.2
"SNP_FB_0546062" "chr16A" 78.261 46 10 0 3 48 7397078 7397123 0.026 39.2
"SNP_FB_0546062" "chr16A" 78.261 46 10 0 3 48 27293375 27293420 0.026 39.2
"SNP_FB_0546062" "chr16A" 78.261 46 10 0 3 48 29703570 29703525 0.026 39.2
"SNP_FB_0546062" "chr16A" 78.261 46 10 0 3 48 36361263 36361218 0.026 39.2
"SNP_FB_0546062" "chr16A" 78.261 46 10 0 3 48 39297465 39297420 0.026 39.2
"SNP_FB_0546062" "chr16A" 77.083 48 11 0 1 48 27507094 27507141 0.09 38.3
"SNP_FB_0546062" "chr16A" 80.435 46 6 2 3 48 10406344 10406302 0.09 37.4
"SNP_FB_0546062" "chr16A" 86.207 29 4 0 3 31 4761042 4761070 0.31 35.6
"SNP_FB_0546062" "chr16A" 86.667 30 1 1 1 27 11829743 11829772 0.31 35.6
"SNP_FB_0546062" "chr16A" 79.167 48 8 2 1 47 33595128 33595174 0.31 35.6
"SNP_FB_0546062" "chr16A" 76.087 46 11 0 3 48 30394134 30394089 1.1 34.6
"SNP_FB_0546062" "chr16A" 75 48 12 0 1 48 24980551 24980504 1.1 33.7
"SNP_FB_0546062" "chr16A" 78.723 47 8 2 3 48 26598016 26597971 1.1 33.7
"SNP_FB_0546062" "chr16A" 100 18 0 0 1 18 27299122 27299139 1.1 33.7
"SNP_FB_0546062" "chr16A" 88.889 27 2 1 18 44 15038741 15038716 3.8 32.8
"SNP_FB_0546062" "chr16A" 77.551 49 9 2 1 48 17281117 17281164 3.8 32.8
"SNP_FB_0546062" "chr16A" 77.551 49 9 2 1 48 17736492 17736539 3.8 32.8
"SNP_FB_0546062" "chr16A" 88.889 27 2 1 2 27 37286856 37286830 3.8 32.8
"SNP_FB_0546062" "chr16A" 90.909 22 2 0 1 22 25186119 25186140 3.8 31.9
"SNP_FB_0546062" "chr16A" 100 17 0 0 1 17 26063506 26063522 3.8 31.9
"SNP_FB_0546062" "chr16A" 100 17 0 0 3 19 31603252 31603268 3.8 31.9
"SNP_FB_0546062" "chr16A" 100 17 0 0 2 18 33749143 33749159 3.8 31.9
"SNP_FB_0546062" "chr17A" 95.833 48 2 0 1 48 14676688 14676735 2.94e-14 78.8
"SNP_FB_0546062" "chr17A" 95.833 48 2 0 1 48 14957797 14957844 2.94e-14 78.8
"SNP_FB_0546062" "chr17A" 93.75 48 3 0 1 48 8930327 8930280 1.25e-12 74.3
"SNP_FB_0546062" "chr17A" 93.75 48 3 0 1 48 9859893 9859846 1.25e-12 74.3
"SNP_FB_0546062" "chr17A" 93.75 48 3 0 1 48 19391411 19391458 1.25e-12 74.3
"SNP_FB_0546062" "chr17A" 93.75 48 3 0 1 48 29726358 29726405 1.25e-12 74.3
"SNP_FB_0546062" "chr17A" 93.617 47 3 0 2 48 14226827 14226873 4.36e-12 72.5
"SNP_FB_0546062" "chr17A" 93.617 47 3 0 2 48 26873588 26873542 4.36e-12 72.5
"SNP_FB_0546062" "chr17A" 93.617 47 3 0 2 48 28120509 28120555 4.36e-12 72.5
"SNP_FB_0546062" "chr17A" 93.478 46 3 0 3 48 831456 831501 1.52e-11 70.7
"SNP_FB_0546062" "chr17A" 93.478 46 3 0 3 48 8863965 8863920 1.52e-11 70.7
"SNP_FB_0546062" "chr17A" 93.478 46 3 0 3 48 10869172 10869217 1.52e-11 70.7
"SNP_FB_0546062" "chr17A" 93.478 46 3 0 3 48 15813970 15814015 1.52e-11 70.7
"SNP_FB_0546062" "chr17A" 93.478 46 3 0 3 48 19383823 19383868 1.52e-11 70.7
"SNP_FB_0546062" "chr17A" 93.478 46 3 0 3 48 22088030 22087985 1.52e-11 70.7
"SNP_FB_0546062" "chr17A" 91.667 48 4 0 1 48 4112876 4112829 1.52e-11 69.8
"SNP_FB_0546062" "chr17A" 91.667 48 4 0 1 48 4119458 4119411 1.52e-11 69.8
"SNP_FB_0546062" "chr17A" 91.667 48 4 0 1 48 9984023 9984070 1.52e-11 69.8
"SNP_FB_0546062" "chr17A" 91.667 48 4 0 1 48 11180853 11180806 1.52e-11 69.8
"SNP_FB_0546062" "chr17A" 91.667 48 4 0 1 48 12759176 12759223 1.52e-11 69.8
"SNP_FB_0546062" "chr17A" 91.667 48 4 0 1 48 14010547 14010594 1.52e-11 69.8
"SNP_FB_0546062" "chr17A" 91.667 48 4 0 1 48 14237084 14237131 1.52e-11 69.8
"SNP_FB_0546062" "chr17A" 91.667 48 4 0 1 48 14674744 14674791 1.52e-11 69.8
"SNP_FB_0546062" "chr17A" 91.667 48 4 0 1 48 17933560 17933607 1.52e-11 69.8
"SNP_FB_0546062" "chr17A" 91.667 48 4 0 1 48 18157552 18157599 1.52e-11 69.8
"SNP_FB_0546062" "chr17A" 91.667 48 4 0 1 48 32450770 32450817 1.52e-11 69.8
"SNP_FB_0546062" "chr17A" 91.489 47 4 0 2 48 9872547 9872501 5.31e-11 68
"SNP_FB_0546062" "chr17A" 91.489 47 4 0 2 48 22433983 22433937 5.31e-11 68
"SNP_FB_0546062" "chr17A" 91.304 46 4 0 3 48 9956255 9956300 1.85e-10 66.2
"SNP_FB_0546062" "chr17A" 91.304 46 4 0 3 48 11858753 11858798 1.85e-10 66.2
"SNP_FB_0546062" "chr17A" 91.304 46 4 0 3 48 12751377 12751422 1.85e-10 66.2
"SNP_FB_0546062" "chr17A" 91.304 46 4 0 2 47 13643147 13643102 1.85e-10 66.2
"SNP_FB_0546062" "chr17A" 91.304 46 4 0 1 46 22075127 22075082 1.85e-10 66.2
"SNP_FB_0546062" "chr17A" 91.304 46 4 0 3 48 26002934 26002889 1.85e-10 66.2
"SNP_FB_0546062" "chr17A" 89.583 48 5 0 1 48 6530871 6530918 6.47e-10 65.3
"SNP_FB_0546062" "chr17A" 89.583 48 5 0 1 48 7265735 7265782 6.47e-10 65.3
"SNP_FB_0546062" "chr17A" 89.583 48 5 0 1 48 10877265 10877312 6.47e-10 65.3
"SNP_FB_0546062" "chr17A" 89.583 48 5 0 1 48 11102825 11102872 6.47e-10 65.3
"SNP_FB_0546062" "chr17A" 89.583 48 5 0 1 48 11110570 11110617 6.47e-10 65.3
"SNP_FB_0546062" "chr17A" 89.583 48 5 0 1 48 15823597 15823644 6.47e-10 65.3
"SNP_FB_0546062" "chr17A" 89.583 48 5 0 1 48 19803256 19803303 6.47e-10 65.3
"SNP_FB_0546062" "chr17A" 89.583 48 5 0 1 48 20853655 20853702 6.47e-10 65.3
"SNP_FB_0546062" "chr17A" 89.583 48 5 0 1 48 25760442 25760489 6.47e-10 65.3
"SNP_FB_0546062" "chr17A" 89.583 48 5 0 1 48 27939398 27939445 6.47e-10 65.3
"SNP_FB_0546062" "chr17A" 91.111 45 4 0 3 47 16459990 16459946 6.47e-10 64.4
"SNP_FB_0546062" "chr17A" 89.362 47 5 0 2 48 4850553 4850599 2.26e-09 63.5
"SNP_FB_0546062" "chr17A" 89.362 47 5 0 2 48 8945167 8945121 2.26e-09 63.5
"SNP_FB_0546062" "chr17A" 89.362 47 5 0 2 48 20658239 20658193 2.26e-09 63.5
"SNP_FB_0546062" "chr17A" 89.362 47 5 0 2 48 23975817 23975863 2.26e-09 63.5
"SNP_FB_0546062" "chr17A" 89.362 47 5 0 1 47 26869752 26869706 2.26e-09 63.5
"SNP_FB_0546062" "chr17A" 89.13 46 5 0 3 48 3397790 3397835 7.88e-09 61.7
"SNP_FB_0546062" "chr17A" 89.13 46 5 0 3 48 13656001 13655956 7.88e-09 61.7
"SNP_FB_0546062" "chr17A" 89.13 46 5 0 3 48 17623279 17623324 7.88e-09 61.7
"SNP_FB_0546062" "chr17A" 92.683 41 3 0 8 48 17894160 17894200 7.88e-09 61.7
"SNP_FB_0546062" "chr17A" 89.13 46 5 0 2 47 19910815 19910770 7.88e-09 61.7
"SNP_FB_0546062" "chr17A" 89.13 46 5 0 3 48 27346418 27346463 7.88e-09 61.7
"SNP_FB_0546062" "chr17A" 89.13 46 5 0 3 48 27671318 27671273 7.88e-09 61.7
"SNP_FB_0546062" "chr17A" 89.13 46 5 0 3 48 27936241 27936286 7.88e-09 61.7
"SNP_FB_0546062" "chr17A" 89.13 46 5 0 3 48 32441779 32441824 7.88e-09 61.7
"SNP_FB_0546062" "chr17A" 87.5 48 6 0 1 48 2075293 2075340 7.88e-09 60.8
"SNP_FB_0546062" "chr17A" 87.5 48 6 0 1 48 2268222 2268175 7.88e-09 60.8
"SNP_FB_0546062" "chr17A" 91.111 45 3 1 4 48 5357660 5357617 7.88e-09 60.8
"SNP_FB_0546062" "chr17A" 87.5 48 6 0 1 48 14244978 14245025 7.88e-09 60.8
"SNP_FB_0546062" "chr17A" 87.5 48 6 0 1 48 16560182 16560135 7.88e-09 60.8
"SNP_FB_0546062" "chr17A" 87.5 48 6 0 1 48 23832628 23832581 7.88e-09 60.8
"SNP_FB_0546062" "chr17A" 87.5 48 6 0 1 48 25417215 25417168 7.88e-09 60.8
"SNP_FB_0546062" "chr17A" 87.5 48 6 0 1 48 27330284 27330237 7.88e-09 60.8
"SNP_FB_0546062" "chr17A" 87.5 48 6 0 1 48 27337095 27337048 7.88e-09 60.8
"SNP_FB_0546062" "chr17A" 87.5 48 6 0 1 48 31166140 31166187 7.88e-09 60.8
"SNP_FB_0546062" "chr17A" 88.889 45 5 0 3 47 3398598 3398554 2.75e-08 59.9
"SNP_FB_0546062" "chr17A" 88.889 45 5 0 2 46 20387251 20387207 2.75e-08 59.9
"SNP_FB_0546062" "chr17A" 87.234 47 6 0 2 48 18161833 18161787 2.75e-08 59
"SNP_FB_0546062" "chr17A" 87.234 47 6 0 2 48 18996681 18996635 2.75e-08 59
"SNP_FB_0546062" "chr17A" 87.234 47 6 0 2 48 22277098 22277144 2.75e-08 59
"SNP_FB_0546062" "chr17A" 87.5 48 3 1 1 48 24296974 24296930 2.75e-08 59
"SNP_FB_0546062" "chr17A" 87.234 47 6 0 2 48 24300823 24300777 2.75e-08 59
"SNP_FB_0546062" "chr17A" 88.636 44 5 0 3 46 9295299 9295342 9.6e-08 58.1
"SNP_FB_0546062" "chr17A" 88.636 44 5 0 5 48 25756713 25756756 9.6e-08 58.1
"SNP_FB_0546062" "chr17A" 86 50 4 1 1 47 27350885 27350934 9.6e-08 58.1
"SNP_FB_0546062" "chr17A" 86.957 46 6 0 3 48 2275272 2275227 9.6e-08 57.2
"SNP_FB_0546062" "chr17A" 86.957 46 6 0 3 48 6002601 6002646 9.6e-08 57.2
"SNP_FB_0546062" "chr17A" 86.957 46 6 0 2 47 6526980 6527025 9.6e-08 57.2
"SNP_FB_0546062" "chr17A" 86.957 46 6 0 3 48 16569153 16569198 9.6e-08 57.2
"SNP_FB_0546062" "chr17A" 86.957 46 6 0 1 46 17639498 17639543 9.6e-08 57.2
"SNP_FB_0546062" "chr17A" 86.957 46 6 0 3 48 20598925 20598970 9.6e-08 57.2
"SNP_FB_0546062" "chr17A" 86.957 46 6 0 3 48 23839394 23839349 9.6e-08 57.2
"SNP_FB_0546062" "chr17A" 86.957 46 6 0 3 48 30344207 30344252 9.6e-08 57.2
"SNP_FB_0546062" "chr17A" 88.372 43 5 0 1 43 7258904 7258946 3.35e-07 56.3
"SNP_FB_0546062" "chr17A" 85.417 48 7 0 1 48 8104150 8104103 3.35e-07 56.3
"SNP_FB_0546062" "chr17A" 85.417 48 7 0 1 48 8993020 8993067 3.35e-07 56.3
"SNP_FB_0546062" "chr17A" 85.417 48 7 0 1 48 24971832 24971785 3.35e-07 56.3
"SNP_FB_0546062" "chr17A" 85.417 48 7 0 1 48 32261729 32261682 3.35e-07 56.3
"SNP_FB_0546062" "chr17A" 86.667 45 6 0 2 46 897372 897416 3.35e-07 55.4
"SNP_FB_0546062" "chr17A" 86.667 45 6 0 2 46 908736 908780 3.35e-07 55.4
"SNP_FB_0546062" "chr17A" 86.667 45 6 0 3 47 4632340 4632296 3.35e-07 55.4
"SNP_FB_0546062" "chr17A" 88.636 44 4 1 3 46 11189456 11189414 1.17e-06 54.5
"SNP_FB_0546062" "chr17A" 88.636 44 4 1 3 46 14943923 14943965 1.17e-06 54.5
"SNP_FB_0546062" "chr17A" 85.106 47 7 0 2 48 20843886 20843932 1.17e-06 54.5
"SNP_FB_0546062" "chr17A" 85.106 47 7 0 2 48 29736804 29736758 1.17e-06 54.5
"SNP_FB_0546062" "chr17A" 85.106 47 7 0 1 47 30354841 30354887 1.17e-06 54.5
"SNP_FB_0546062" "chr17A" 86.364 44 6 0 5 48 15642488 15642531 1.17e-06 53.6
"SNP_FB_0546062" "chr17A" 84.783 46 7 0 3 48 24978740 24978695 4.08e-06 52.7
"SNP_FB_0546062" "chr17A" 84.783 46 7 0 1 46 30676071 30676116 4.08e-06 52.7
"SNP_FB_0546062" "chr17A" 84.783 46 7 0 3 48 32268506 32268461 4.08e-06 52.7
"SNP_FB_0546062" "chr17A" 86.047 43 6 0 4 46 16565010 16564968 4.08e-06 51.8
"SNP_FB_0546062" "chr17A" 83.333 48 8 0 1 48 16582378 16582425 4.08e-06 51.8
"SNP_FB_0546062" "chr17A" 83.333 48 8 0 1 48 29736305 29736352 4.08e-06 51.8
"SNP_FB_0546062" "chr17A" 82.979 47 8 0 1 47 24524875 24524921 1.42e-05 50
"SNP_FB_0546062" "chr17A" 84.091 44 7 0 4 47 14693011 14693054 4.97e-05 49.1
"SNP_FB_0546062" "chr17A" 84.091 44 7 0 5 48 19107150 19107193 4.97e-05 49.1
"SNP_FB_0546062" "chr17A" 82.609 46 8 0 3 48 19759075 19759120 4.97e-05 48.2
"SNP_FB_0546062" "chr17A" 82.609 46 8 0 3 48 19791759 19791804 4.97e-05 48.2
"SNP_FB_0546062" "chr17A" 82.609 46 8 0 3 48 25425876 25425831 4.97e-05 48.2
"SNP_FB_0546062" "chr17A" 82.609 46 8 0 3 48 31168509 31168464 4.97e-05 48.2
"SNP_FB_0546062" "chr17A" 81.25 48 9 0 1 48 6189672 6189719 0.000174 47.3
"SNP_FB_0546062" "chr17A" 81.25 48 9 0 1 48 13912037 13912084 0.000174 47.3
"SNP_FB_0546062" "chr17A" 81.25 48 9 0 1 48 13922426 13922473 0.000174 47.3
"SNP_FB_0546062" "chr17A" 82.222 45 8 0 2 46 434498 434542 0.000174 46.4
"SNP_FB_0546062" "chr17A" 80.851 47 9 0 2 48 28518242 28518288 0.000606 45.5
"SNP_FB_0546062" "chr17A" 81.818 44 8 0 5 48 22514008 22513965 0.000606 44.6
"SNP_FB_0546062" "chr17A" 80.851 47 6 1 2 48 18153297 18153340 0.002 43.7
"SNP_FB_0546062" "chr17A" 86.111 36 5 0 1 36 28145061 28145026 0.002 43.7
"SNP_FB_0546062" "chr17A" 79.167 48 10 0 1 48 15926833 15926880 0.002 42.8
"SNP_FB_0546062" "chr17A" 79.167 48 10 0 1 48 25139179 25139226 0.002 42.8
"SNP_FB_0546062" "chr17A" 78.723 47 10 0 2 48 29134908 29134862 0.007 41
"SNP_FB_0546062" "chr17A" 78.261 46 10 0 3 48 28154631 28154586 0.026 39.2
"SNP_FB_0546062" "chr17A" 77.083 48 11 0 1 48 10211315 10211268 0.09 38.3
"SNP_FB_0546062" "chr17A" 77.083 48 11 0 1 48 10222504 10222457 0.09 38.3
"SNP_FB_0546062" "chr17A" 89.286 28 3 0 1 28 11564984 11564957 0.09 38.3
"SNP_FB_0546062" "chr17A" 77.083 48 11 0 1 48 21273163 21273116 0.09 38.3
"SNP_FB_0546062" "chr17A" 92.593 27 1 1 2 27 14484389 14484415 0.09 37.4
"SNP_FB_0546062" "chr17A" 92.593 27 1 1 2 27 14484471 14484497 0.09 37.4
"SNP_FB_0546062" "chr17A" 86.667 30 4 0 14 43 20000681 20000652 0.09 37.4
"SNP_FB_0546062" "chr17A" 86.667 30 4 0 7 36 28106425 28106454 0.09 37.4
"SNP_FB_0546062" "chr17A" 100 18 0 0 2 19 11563840 11563857 1.1 33.7
"SNP_FB_0546062" "chr17A" 75 48 12 0 1 48 16103848 16103895 1.1 33.7
"SNP_FB_0546062" "chr17A" 91.304 23 2 0 1 23 24244812 24244790 1.1 33.7
"SNP_FB_0546062" "chr17A" 100 18 0 0 2 19 25586339 25586356 1.1 33.7
"SNP_FB_0546062" "chr17A" 100 18 0 0 23 40 25920331 25920314 1.1 33.7
"SNP_FB_0546062" "chr17A" 75.556 45 11 0 4 48 23702649 23702605 3.8 32.8
"SNP_FB_0546062" "chr17A" 83.333 30 5 0 14 43 24448351 24448380 3.8 32.8
"SNP_FB_0546062" "chr17A" 90.909 22 2 0 1 22 15458703 15458682 3.8 31.9
"SNP_FB_0546062" "chr17A" 100 17 0 0 2 18 21277475 21277459 3.8 31.9
"SNP_FB_0546062" "chr17A" 100 17 0 0 2 18 22869127 22869111 3.8 31.9
"SNP_FB_0546062" "chr17A" 100 17 0 0 1 17 27194019 27194003 3.8 31.9
"SNP_FB_0546062" "chr9A" 95.745 47 2 0 1 47 19807552 19807598 1.02e-13 77
"SNP_FB_0546062" "chr9A" 93.75 48 3 0 1 48 9474963 9474916 1.25e-12 74.3
"SNP_FB_0546062" "chr9A" 93.75 48 3 0 1 48 9481563 9481516 1.25e-12 74.3
"SNP_FB_0546062" "chr9A" 93.75 48 3 0 1 48 21344804 21344757 1.25e-12 74.3
"SNP_FB_0546062" "chr9A" 93.617 47 3 0 2 48 8925063 8925017 4.36e-12 72.5
"SNP_FB_0546062" "chr9A" 93.617 47 3 0 2 48 24286685 24286639 4.36e-12 72.5
"SNP_FB_0546062" "chr9A" 93.617 47 3 0 2 48 28375802 28375848 4.36e-12 72.5
"SNP_FB_0546062" "chr9A" 93.617 47 3 0 2 48 28398541 28398587 4.36e-12 72.5
"SNP_FB_0546062" "chr9A" 95.455 44 2 0 5 48 21985138 21985095 4.36e-12 71.6
"SNP_FB_0546062" "chr9A" 93.478 46 3 0 3 48 15337249 15337204 1.52e-11 70.7
"SNP_FB_0546062" "chr9A" 93.478 46 3 0 3 48 16267839 16267884 1.52e-11 70.7
"SNP_FB_0546062" "chr9A" 93.478 46 3 0 3 48 16570041 16569996 1.52e-11 70.7
"SNP_FB_0546062" "chr9A" 93.478 46 3 0 3 48 21228582 21228537 1.52e-11 70.7
"SNP_FB_0546062" "chr9A" 93.478 46 3 0 3 48 29802473 29802428 1.52e-11 70.7
"SNP_FB_0546062" "chr9A" 93.478 46 3 0 3 48 29830396 29830351 1.52e-11 70.7
"SNP_FB_0546062" "chr9A" 91.667 48 4 0 1 48 1198799 1198752 1.52e-11 69.8
"SNP_FB_0546062" "chr9A" 91.667 48 4 0 1 48 3316966 3317013 1.52e-11 69.8
"SNP_FB_0546062" "chr9A" 91.667 48 4 0 1 48 5599937 5599984 1.52e-11 69.8
"SNP_FB_0546062" "chr9A" 91.667 48 4 0 1 48 5662649 5662696 1.52e-11 69.8
"SNP_FB_0546062" "chr9A" 91.667 48 4 0 1 48 11257114 11257067 1.52e-11 69.8
"SNP_FB_0546062" "chr9A" 91.667 48 4 0 1 48 11787921 11787874 1.52e-11 69.8
"SNP_FB_0546062" "chr9A" 91.667 48 4 0 1 48 12626814 12626861 1.52e-11 69.8
"SNP_FB_0546062" "chr9A" 91.667 48 4 0 1 48 15888233 15888186 1.52e-11 69.8
"SNP_FB_0546062" "chr9A" 91.667 48 4 0 1 48 16276513 16276560 1.52e-11 69.8
"SNP_FB_0546062" "chr9A" 91.667 48 4 0 1 48 16287209 16287256 1.52e-11 69.8
"SNP_FB_0546062" "chr9A" 91.667 48 4 0 1 48 17525016 17524969 1.52e-11 69.8
"SNP_FB_0546062" "chr9A" 91.667 48 4 0 1 48 17916146 17916193 1.52e-11 69.8
"SNP_FB_0546062" "chr9A" 91.667 48 4 0 1 48 17923102 17923149 1.52e-11 69.8
"SNP_FB_0546062" "chr9A" 91.667 48 4 0 1 48 19569818 19569865 1.52e-11 69.8
"SNP_FB_0546062" "chr9A" 91.667 48 4 0 1 48 21640928 21640975 1.52e-11 69.8
"SNP_FB_0546062" "chr9A" 91.667 48 4 0 1 48 32321514 32321467 1.52e-11 69.8
"SNP_FB_0546062" "chr9A" 91.667 48 4 0 1 48 32462389 32462342 1.52e-11 69.8
"SNP_FB_0546062" "chr9A" 91.667 48 4 0 1 48 33333844 33333797 1.52e-11 69.8
"SNP_FB_0546062" "chr9A" 91.667 48 4 0 1 48 36217706 36217659 1.52e-11 69.8
"SNP_FB_0546062" "chr9A" 91.667 48 4 0 1 48 36747888 36747935 1.52e-11 69.8
"SNP_FB_0546062" "chr9A" 91.667 48 4 0 1 48 37027701 37027654 1.52e-11 69.8
"SNP_FB_0546062" "chr9A" 91.489 47 4 0 2 48 5655181 5655227 5.31e-11 68
"SNP_FB_0546062" "chr9A" 91.489 47 4 0 2 48 13634879 13634925 5.31e-11 68
"SNP_FB_0546062" "chr9A" 91.489 47 4 0 2 48 32328647 32328601 5.31e-11 68
"SNP_FB_0546062" "chr9A" 91.489 47 4 0 2 48 36223823 36223777 5.31e-11 68
"SNP_FB_0546062" "chr9A" 93.182 44 3 0 5 48 6753282 6753239 1.85e-10 67.1
"SNP_FB_0546062" "chr9A" 89.796 49 5 0 2 50 12816311 12816359 1.85e-10 67.1
"SNP_FB_0546062" "chr9A" 91.304 46 4 0 3 48 3310136 3310181 1.85e-10 66.2
"SNP_FB_0546062" "chr9A" 91.304 46 4 0 3 48 5786318 5786363 1.85e-10 66.2
"SNP_FB_0546062" "chr9A" 91.304 46 4 0 3 48 8804565 8804520 1.85e-10 66.2
"SNP_FB_0546062" "chr9A" 91.304 46 4 0 3 48 8815853 8815808 1.85e-10 66.2
"SNP_FB_0546062" "chr9A" 91.304 46 4 0 3 48 11589875 11589920 1.85e-10 66.2
"SNP_FB_0546062" "chr9A" 91.304 46 4 0 3 48 17028563 17028518 1.85e-10 66.2
"SNP_FB_0546062" "chr9A" 91.304 46 4 0 3 48 20982751 20982796 1.85e-10 66.2
"SNP_FB_0546062" "chr9A" 91.304 46 4 0 3 48 21635085 21635130 1.85e-10 66.2
"SNP_FB_0546062" "chr9A" 89.583 48 5 0 1 48 9720515 9720468 6.47e-10 65.3
"SNP_FB_0546062" "chr9A" 89.583 48 5 0 1 48 13641942 13641989 6.47e-10 65.3
"SNP_FB_0546062" "chr9A" 89.583 48 5 0 1 48 18549381 18549334 6.47e-10 65.3
"SNP_FB_0546062" "chr9A" 89.583 48 5 0 1 48 21000029 21000076 6.47e-10 65.3
"SNP_FB_0546062" "chr9A" 89.583 48 5 0 1 48 22004322 22004369 6.47e-10 65.3
"SNP_FB_0546062" "chr9A" 89.583 48 5 0 1 48 25809483 25809436 6.47e-10 65.3
"SNP_FB_0546062" "chr9A" 89.583 48 5 0 1 48 28324580 28324533 6.47e-10 65.3
"SNP_FB_0546062" "chr9A" 89.583 48 5 0 1 48 33881082 33881129 6.47e-10 65.3
"SNP_FB_0546062" "chr9A" 89.583 48 5 0 1 48 33887433 33887480 6.47e-10 65.3
"SNP_FB_0546062" "chr9A" 89.583 48 5 0 1 48 36946475 36946428 6.47e-10 65.3
"SNP_FB_0546062" "chr9A" 91.111 45 4 0 4 48 21858228 21858184 6.47e-10 64.4
"SNP_FB_0546062" "chr9A" 89.362 47 5 0 2 48 7544961 7544915 2.26e-09 63.5
"SNP_FB_0546062" "chr9A" 89.362 47 5 0 2 48 16303275 16303229 2.26e-09 63.5
"SNP_FB_0546062" "chr9A" 89.362 47 5 0 1 47 16562577 16562531 2.26e-09 63.5
"SNP_FB_0546062" "chr9A" 89.362 47 5 0 1 47 17021043 17020997 2.26e-09 63.5
"SNP_FB_0546062" "chr9A" 89.362 47 5 0 2 48 24895444 24895490 2.26e-09 63.5
"SNP_FB_0546062" "chr9A" 89.362 47 5 0 2 48 36727874 36727920 2.26e-09 63.5
"SNP_FB_0546062" "chr9A" 90.909 44 4 0 5 48 37038215 37038172 2.26e-09 62.6
"SNP_FB_0546062" "chr9A" 89.13 46 5 0 3 48 15344978 15344933 7.88e-09 61.7
"SNP_FB_0546062" "chr9A" 89.13 46 5 0 1 46 31117201 31117156 7.88e-09 61.7
"SNP_FB_0546062" "chr9A" 89.13 46 5 0 3 48 33573581 33573536 7.88e-09 61.7
"SNP_FB_0546062" "chr9A" 89.13 46 5 0 2 47 33870551 33870596 7.88e-09 61.7
"SNP_FB_0546062" "chr9A" 89.13 46 5 0 3 48 35331014 35331059 7.88e-09 61.7
"SNP_FB_0546062" "chr9A" 89.13 46 5 0 3 48 36736848 36736893 7.88e-09 61.7
"SNP_FB_0546062" "chr9A" 87.5 48 6 0 1 48 4848161 4848114 7.88e-09 60.8
"SNP_FB_0546062" "chr9A" 87.5 48 6 0 1 48 8564881 8564928 7.88e-09 60.8
"SNP_FB_0546062" "chr9A" 87.5 48 6 0 1 48 8628128 8628175 7.88e-09 60.8
"SNP_FB_0546062" "chr9A" 87.5 48 6 0 1 48 9045867 9045820 7.88e-09 60.8
"SNP_FB_0546062" "chr9A" 87.5 48 6 0 1 48 9293144 9293191 7.88e-09 60.8
"SNP_FB_0546062" "chr9A" 87.5 48 6 0 1 48 10575973 10576020 7.88e-09 60.8
"SNP_FB_0546062" "chr9A" 87.5 48 6 0 1 48 11791081 11791034 7.88e-09 60.8
"SNP_FB_0546062" "chr9A" 87.5 48 6 0 1 48 24669135 24669088 7.88e-09 60.8
"SNP_FB_0546062" "chr9A" 87.234 47 6 0 2 48 9889859 9889905 2.75e-08 59
"SNP_FB_0546062" "chr9A" 90.476 42 4 0 7 48 14295639 14295598 2.75e-08 59
"SNP_FB_0546062" "chr9A" 87.234 47 6 0 1 47 15892149 15892103 2.75e-08 59
"SNP_FB_0546062" "chr9A" 87.234 47 6 0 2 48 18392787 18392833 2.75e-08 59
"SNP_FB_0546062" "chr9A" 87.234 47 6 0 1 47 20074955 20075001 2.75e-08 59
"SNP_FB_0546062" "chr9A" 87.234 47 6 0 2 48 31129953 31129907 2.75e-08 59
"SNP_FB_0546062" "chr9A" 87.234 47 6 0 2 48 33337196 33337150 2.75e-08 59
"SNP_FB_0546062" "chr9A" 88.636 44 5 0 3 46 4933036 4933079 9.6e-08 58.1
"SNP_FB_0546062" "chr9A" 88.636 44 5 0 5 48 33201315 33201272 9.6e-08 58.1
"SNP_FB_0546062" "chr9A" 86.957 46 6 0 3 48 4851571 4851526 9.6e-08 57.2
"SNP_FB_0546062" "chr9A" 86.957 46 6 0 3 48 9275128 9275173 9.6e-08 57.2
"SNP_FB_0546062" "chr9A" 86.957 46 6 0 3 48 10568318 10568363 9.6e-08 57.2
"SNP_FB_0546062" "chr9A" 86.957 46 6 0 3 48 13025792 13025837 9.6e-08 57.2
"SNP_FB_0546062" "chr9A" 86.957 46 6 0 3 48 19565719 19565764 9.6e-08 57.2
"SNP_FB_0546062" "chr9A" 85.417 48 7 0 1 48 9488316 9488363 3.35e-07 56.3
"SNP_FB_0546062" "chr9A" 85.417 48 7 0 1 48 17733100 17733053 3.35e-07 56.3
"SNP_FB_0546062" "chr9A" 85.417 48 7 0 1 48 17739855 17739808 3.35e-07 56.3
"SNP_FB_0546062" "chr9A" 85.417 48 7 0 1 48 17866689 17866736 3.35e-07 56.3
"SNP_FB_0546062" "chr9A" 85.417 48 7 0 1 48 18396401 18396448 3.35e-07 56.3
"SNP_FB_0546062" "chr9A" 85.417 48 7 0 1 48 18495142 18495189 3.35e-07 56.3
"SNP_FB_0546062" "chr9A" 85.417 48 7 0 1 48 21231437 21231390 3.35e-07 56.3
"SNP_FB_0546062" "chr9A" 85.417 48 7 0 1 48 29183030 29182983 3.35e-07 56.3
"SNP_FB_0546062" "chr9A" 85.417 48 7 0 1 48 30459062 30459109 3.35e-07 56.3
"SNP_FB_0546062" "chr9A" 85.417 48 7 0 1 48 30470504 30470551 3.35e-07 56.3
"SNP_FB_0546062" "chr9A" 85.417 48 7 0 1 48 30491816 30491863 3.35e-07 56.3
"SNP_FB_0546062" "chr9A" 85.417 48 7 0 1 48 31063455 31063408 3.35e-07 56.3
"SNP_FB_0546062" "chr9A" 85.417 48 7 0 1 48 36731271 36731318 3.35e-07 56.3
"SNP_FB_0546062" "chr9A" 86.667 45 6 0 4 48 21981513 21981557 3.35e-07 55.4
"SNP_FB_0546062" "chr9A" 85.106 47 7 0 2 48 1206007 1205961 1.17e-06 54.5
"SNP_FB_0546062" "chr9A" 85.106 47 7 0 2 48 16217200 16217154 1.17e-06 54.5
"SNP_FB_0546062" "chr9A" 85.106 47 7 0 1 47 18357849 18357803 1.17e-06 54.5
"SNP_FB_0546062" "chr9A" 85.106 47 7 0 2 48 25820608 25820562 1.17e-06 54.5
"SNP_FB_0546062" "chr9A" 84.783 46 7 0 1 46 3624523 3624478 4.08e-06 52.7
"SNP_FB_0546062" "chr9A" 84.783 46 7 0 3 48 8558069 8558114 4.08e-06 52.7
"SNP_FB_0546062" "chr9A" 84.783 46 7 0 3 48 8621316 8621361 4.08e-06 52.7
"SNP_FB_0546062" "chr9A" 84.783 46 7 0 3 48 17855677 17855722 4.08e-06 52.7
"SNP_FB_0546062" "chr9A" 84.783 46 7 0 3 48 23205935 23205980 4.08e-06 52.7
"SNP_FB_0546062" "chr9A" 83.333 48 8 0 1 48 7646104 7646151 4.08e-06 51.8
"SNP_FB_0546062" "chr9A" 83.333 48 8 0 1 48 7656242 7656289 4.08e-06 51.8
"SNP_FB_0546062" "chr9A" 83.333 48 8 0 1 48 9058285 9058238 4.08e-06 51.8
"SNP_FB_0546062" "chr9A" 83.333 48 8 0 1 48 9481572 9481619 4.08e-06 51.8
"SNP_FB_0546062" "chr9A" 83.333 48 8 0 1 48 10340940 10340893 4.08e-06 51.8
"SNP_FB_0546062" "chr9A" 83.333 48 8 0 1 48 21805669 21805622 4.08e-06 51.8
"SNP_FB_0546062" "chr9A" 84.783 46 4 1 3 48 19784487 19784529 1.42e-05 50.9
"SNP_FB_0546062" "chr9A" 84.783 46 4 1 3 48 19796838 19796880 1.42e-05 50.9
"SNP_FB_0546062" "chr9A" 82.979 47 8 0 2 48 2014801 2014755 1.42e-05 50
"SNP_FB_0546062" "chr9A" 82.979 47 8 0 2 48 12623419 12623465 1.42e-05 50
"SNP_FB_0546062" "chr9A" 82.979 47 8 0 2 48 15384211 15384257 1.42e-05 50
"SNP_FB_0546062" "chr9A" 82.979 47 8 0 2 48 28331212 28331166 1.42e-05 50
"SNP_FB_0546062" "chr9A" 82.609 46 8 0 3 48 7634655 7634700 4.97e-05 48.2
"SNP_FB_0546062" "chr9A" 82.609 46 8 0 3 48 15991131 15991176 4.97e-05 48.2
"SNP_FB_0546062" "chr9A" 82.609 46 8 0 3 48 20038504 20038549 4.97e-05 48.2
"SNP_FB_0546062" "chr9A" 82.609 46 8 0 3 48 20049601 20049646 4.97e-05 48.2
"SNP_FB_0546062" "chr9A" 82.609 46 8 0 3 48 21817188 21817143 4.97e-05 48.2
"SNP_FB_0546062" "chr9A" 80.435 46 3 1 3 48 3628348 3628309 0.000606 44.6
"SNP_FB_0546062" "chr9A" 81.818 44 8 0 3 46 14715014 14714971 0.000606 44.6
"SNP_FB_0546062" "chr9A" 79.167 48 10 0 1 48 272044 272091 0.002 42.8
"SNP_FB_0546062" "chr9A" 79.167 48 10 0 1 48 27357111 27357064 0.002 42.8
"SNP_FB_0546062" "chr9A" 78.723 47 3 1 2 48 32465907 32465868 0.002 42.8
"SNP_FB_0546062" "chr9A" 79.167 48 10 0 1 48 33416959 33417006 0.002 42.8
"SNP_FB_0546062" "chr9A" 79.167 48 10 0 1 48 33905975 33905928 0.002 42.8
"SNP_FB_0546062" "chr9A" 90 30 3 0 1 30 11597359 11597388 0.007 41.9
"SNP_FB_0546062" "chr9A" 79.167 48 7 1 1 48 9715278 9715234 0.007 41
"SNP_FB_0546062" "chr9A" 78.723 47 10 0 2 48 20863265 20863311 0.007 41
"SNP_FB_0546062" "chr9A" 79.592 49 9 1 1 49 36082679 36082726 0.007 41
"SNP_FB_0546062" "chr9A" 77.083 48 11 0 1 48 20876952 20876999 0.09 38.3
"SNP_FB_0546062" "chr9A" 77.083 48 11 0 1 48 22375102 22375055 0.09 38.3
"SNP_FB_0546062" "chr9A" 77.083 48 11 0 1 48 29542829 29542876 0.09 38.3
"SNP_FB_0546062" "chr9A" 100 20 0 0 1 20 6005015 6004996 0.09 37.4
"SNP_FB_0546062" "chr9A" 77.778 45 10 0 4 48 15128017 15128061 0.09 37.4
"SNP_FB_0546062" "chr9A" 76.596 47 11 0 1 47 29881302 29881256 0.31 36.5
"SNP_FB_0546062" "chr9A" 95.238 21 1 0 2 22 18983074 18983094 1.1 34.6
"SNP_FB_0546062" "chr9A" 80.556 36 7 0 1 36 22431041 22431006 1.1 34.6
"SNP_FB_0546062" "chr9A" 76.087 46 11 0 3 48 27504012 27504057 1.1 34.6
"SNP_FB_0546062" "chr9A" 91.304 23 2 0 13 35 21582324 21582302 1.1 33.7
"SNP_FB_0546062" "chr9A" 100 18 0 0 1 18 34174167 34174184 1.1 33.7
"SNP_FB_0546062" "chr9A" 100 18 0 0 2 19 36080911 36080928 1.1 33.7
"SNP_FB_0546062" "chr9A" 95 20 1 0 3 22 17873946 17873965 3.8 32.8
"SNP_FB_0546062" "chr9A" 100 17 0 0 2 18 8201436 8201452 3.8 31.9
"SNP_FB_0546062" "chr9A" 90.909 22 2 0 1 22 8918517 8918496 3.8 31.9
"SNP_FB_0546062" "chr9A" 90.909 22 2 0 1 22 33123806 33123785 3.8 31.9
"SNP_FB_0546062" "chr4A" 95.652 46 2 0 3 48 10818670 10818715 3.58e-13 75.2
"SNP_FB_0546062" "chr4A" 95.652 46 2 0 3 48 22244329 22244374 3.58e-13 75.2
"SNP_FB_0546062" "chr4A" 93.75 48 3 0 1 48 7405511 7405464 1.25e-12 74.3
"SNP_FB_0546062" "chr4A" 93.75 48 3 0 1 48 7417025 7416978 1.25e-12 74.3
"SNP_FB_0546062" "chr4A" 93.75 48 3 0 1 48 14709271 14709224 1.25e-12 74.3
"SNP_FB_0546062" "chr4A" 93.75 48 3 0 1 48 19826483 19826436 1.25e-12 74.3
"SNP_FB_0546062" "chr4A" 93.75 48 3 0 1 48 23008398 23008351 1.25e-12 74.3
"SNP_FB_0546062" "chr4A" 93.75 48 3 0 1 48 23019142 23019095 1.25e-12 74.3
"SNP_FB_0546062" "chr4A" 93.617 47 3 0 2 48 31418869 31418823 4.36e-12 72.5
"SNP_FB_0546062" "chr4A" 93.478 46 3 0 3 48 3531650 3531695 1.52e-11 70.7
"SNP_FB_0546062" "chr4A" 93.478 46 3 0 3 48 3542419 3542464 1.52e-11 70.7
"SNP_FB_0546062" "chr4A" 93.478 46 3 0 3 48 3560752 3560707 1.52e-11 70.7
"SNP_FB_0546062" "chr4A" 93.478 46 3 0 3 48 9462336 9462381 1.52e-11 70.7
"SNP_FB_0546062" "chr4A" 93.478 46 3 0 3 48 16740859 16740814 1.52e-11 70.7
"SNP_FB_0546062" "chr4A" 93.478 46 3 0 3 48 16753192 16753147 1.52e-11 70.7
"SNP_FB_0546062" "chr4A" 93.478 46 3 0 3 48 21899756 21899801 1.52e-11 70.7
"SNP_FB_0546062" "chr4A" 91.667 48 4 0 1 48 4866499 4866546 1.52e-11 69.8
"SNP_FB_0546062" "chr4A" 91.667 48 4 0 1 48 7237087 7237134 1.52e-11 69.8
"SNP_FB_0546062" "chr4A" 91.667 48 4 0 1 48 7242814 7242861 1.52e-11 69.8
"SNP_FB_0546062" "chr4A" 91.667 48 4 0 1 48 10104321 10104368 1.52e-11 69.8
"SNP_FB_0546062" "chr4A" 91.667 48 4 0 1 48 11394008 11394055 1.52e-11 69.8
"SNP_FB_0546062" "chr4A" 91.667 48 4 0 1 48 16379390 16379343 1.52e-11 69.8
"SNP_FB_0546062" "chr4A" 91.667 48 4 0 1 48 16733559 16733512 1.52e-11 69.8
"SNP_FB_0546062" "chr4A" 91.667 48 4 0 1 48 17427883 17427836 1.52e-11 69.8
"SNP_FB_0546062" "chr4A" 91.667 48 4 0 1 48 19710430 19710477 1.52e-11 69.8
"SNP_FB_0546062" "chr4A" 91.667 48 4 0 1 48 25708830 25708877 1.52e-11 69.8
"SNP_FB_0546062" "chr4A" 91.667 48 4 0 2 49 29314990 29314943 1.52e-11 69.8
"SNP_FB_0546062" "chr4A" 93.333 45 3 0 4 48 19830716 19830672 5.31e-11 68.9
"SNP_FB_0546062" "chr4A" 91.489 47 4 0 1 47 9854836 9854882 5.31e-11 68
"SNP_FB_0546062" "chr4A" 91.489 47 4 0 2 48 10100925 10100971 5.31e-11 68
"SNP_FB_0546062" "chr4A" 91.489 47 4 0 2 48 11387768 11387814 5.31e-11 68
"SNP_FB_0546062" "chr4A" 91.489 47 4 0 2 48 17435544 17435498 5.31e-11 68
"SNP_FB_0546062" "chr4A" 91.304 46 4 0 3 48 4859149 4859194 1.85e-10 66.2
"SNP_FB_0546062" "chr4A" 91.304 46 4 0 3 48 12656291 12656336 1.85e-10 66.2
"SNP_FB_0546062" "chr4A" 91.304 46 4 0 3 48 26937470 26937515 1.85e-10 66.2
"SNP_FB_0546062" "chr4A" 91.304 46 4 0 3 48 26975926 26975881 1.85e-10 66.2
"SNP_FB_0546062" "chr4A" 91.304 46 4 0 3 48 26987514 26987469 1.85e-10 66.2
"SNP_FB_0546062" "chr4A" 89.583 48 5 0 1 48 5621955 5621908 6.47e-10 65.3
"SNP_FB_0546062" "chr4A" 89.583 48 5 0 1 48 6859274 6859227 6.47e-10 65.3
"SNP_FB_0546062" "chr4A" 89.583 48 5 0 1 48 6872106 6872059 6.47e-10 65.3
"SNP_FB_0546062" "chr4A" 89.583 48 5 0 1 48 7555799 7555752 6.47e-10 65.3
"SNP_FB_0546062" "chr4A" 89.583 48 5 0 1 48 11007655 11007702 6.47e-10 65.3
"SNP_FB_0546062" "chr4A" 89.583 48 5 0 1 48 14385748 14385795 6.47e-10 65.3
"SNP_FB_0546062" "chr4A" 89.583 48 5 0 1 48 22858943 22858990 6.47e-10 65.3
"SNP_FB_0546062" "chr4A" 89.583 48 5 0 1 48 24151767 24151814 6.47e-10 65.3
"SNP_FB_0546062" "chr4A" 89.583 48 5 0 1 48 26968894 26968847 6.47e-10 65.3
"SNP_FB_0546062" "chr4A" 89.583 48 5 0 1 48 26980482 26980435 6.47e-10 65.3
"SNP_FB_0546062" "chr4A" 89.362 47 5 0 2 48 7230499 7230545 2.26e-09 63.5
"SNP_FB_0546062" "chr4A" 89.362 47 5 0 2 48 7985685 7985731 2.26e-09 63.5
"SNP_FB_0546062" "chr4A" 89.362 47 5 0 2 48 7997612 7997658 2.26e-09 63.5
"SNP_FB_0546062" "chr4A" 89.362 47 5 0 1 47 8007874 8007920 2.26e-09 63.5
"SNP_FB_0546062" "chr4A" 89.362 47 5 0 2 48 8314961 8314915 2.26e-09 63.5
"SNP_FB_0546062" "chr4A" 89.362 47 5 0 2 48 8326791 8326745 2.26e-09 63.5
"SNP_FB_0546062" "chr4A" 89.362 47 5 0 2 48 12629998 12629952 2.26e-09 63.5
"SNP_FB_0546062" "chr4A" 89.362 47 5 0 2 48 24455834 24455788 2.26e-09 63.5
"SNP_FB_0546062" "chr4A" 90.909 44 4 0 5 48 9846988 9847031 2.26e-09 62.6
"SNP_FB_0546062" "chr4A" 94.872 39 2 0 1 39 22543203 22543241 2.26e-09 62.6
"SNP_FB_0546062" "chr4A" 94.872 39 2 0 1 39 22554711 22554749 2.26e-09 62.6
"SNP_FB_0546062" "chr4A" 89.13 46 5 0 3 48 10859428 10859473 7.88e-09 61.7
"SNP_FB_0546062" "chr4A" 89.13 46 5 0 3 48 15085068 15085023 7.88e-09 61.7
"SNP_FB_0546062" "chr4A" 89.13 46 5 0 3 48 15143335 15143290 7.88e-09 61.7
"SNP_FB_0546062" "chr4A" 89.13 46 5 0 3 48 19915197 19915242 7.88e-09 61.7
"SNP_FB_0546062" "chr4A" 89.13 46 5 0 3 48 22536958 22537003 7.88e-09 61.7
"SNP_FB_0546062" "chr4A" 89.13 46 5 0 3 48 22548466 22548511 7.88e-09 61.7
"SNP_FB_0546062" "chr4A" 89.13 46 5 0 3 48 23766834 23766879 7.88e-09 61.7
"SNP_FB_0546062" "chr4A" 89.13 46 5 0 3 48 24145167 24145212 7.88e-09 61.7
"SNP_FB_0546062" "chr4A" 89.13 46 5 0 1 46 24430598 24430553 7.88e-09 61.7
"SNP_FB_0546062" "chr4A" 87.5 48 6 0 1 48 1224225 1224272 7.88e-09 60.8
"SNP_FB_0546062" "chr4A" 87.5 48 6 0 1 48 1227552 1227599 7.88e-09 60.8
"SNP_FB_0546062" "chr4A" 87.5 48 6 0 1 48 3553703 3553750 7.88e-09 60.8
"SNP_FB_0546062" "chr4A" 87.5 48 6 0 1 48 6361913 6361960 7.88e-09 60.8
"SNP_FB_0546062" "chr4A" 87.5 48 6 0 1 48 10826559 10826606 7.88e-09 60.8
"SNP_FB_0546062" "chr4A" 87.5 48 6 0 1 48 11950032 11949985 7.88e-09 60.8
"SNP_FB_0546062" "chr4A" 87.5 48 6 0 1 48 11962611 11962564 7.88e-09 60.8
"SNP_FB_0546062" "chr4A" 87.5 48 6 0 1 48 12064477 12064524 7.88e-09 60.8
"SNP_FB_0546062" "chr4A" 87.5 48 6 0 1 48 16195260 16195307 7.88e-09 60.8
"SNP_FB_0546062" "chr4A" 87.5 48 6 0 1 48 16669176 16669129 7.88e-09 60.8
"SNP_FB_0546062" "chr4A" 87.5 48 6 0 1 48 24491468 24491421 7.88e-09 60.8
"SNP_FB_0546062" "chr4A" 89.362 47 4 1 2 48 2910288 2910333 2.75e-08 59.9
"SNP_FB_0546062" "chr4A" 88.889 45 5 0 2 46 5625709 5625665 2.75e-08 59.9
"SNP_FB_0546062" "chr4A" 88.889 45 5 0 2 46 7428475 7428431 2.75e-08 59.9
"SNP_FB_0546062" "chr4A" 89.362 47 4 1 2 48 11953139 11953094 2.75e-08 59.9
"SNP_FB_0546062" "chr4A" 89.362 47 4 1 2 48 11965718 11965673 2.75e-08 59.9
"SNP_FB_0546062" "chr4A" 89.362 47 4 1 2 48 11973678 11973633 2.75e-08 59.9
"SNP_FB_0546062" "chr4A" 87.234 47 6 0 2 48 6354872 6354918 2.75e-08 59
"SNP_FB_0546062" "chr4A" 87.234 47 6 0 2 48 12061279 12061325 2.75e-08 59
"SNP_FB_0546062" "chr4A" 87.234 47 6 0 2 48 15686260 15686306 2.75e-08 59
"SNP_FB_0546062" "chr4A" 87.234 47 6 0 2 48 16188501 16188547 2.75e-08 59
"SNP_FB_0546062" "chr4A" 87.234 47 6 0 2 48 24498356 24498310 2.75e-08 59
"SNP_FB_0546062" "chr4A" 86.957 46 6 0 3 48 3441802 3441847 9.6e-08 57.2
"SNP_FB_0546062" "chr4A" 86.957 46 6 0 3 48 5588753 5588798 9.6e-08 57.2
"SNP_FB_0546062" "chr4A" 86.957 46 6 0 3 48 6523859 6523904 9.6e-08 57.2
"SNP_FB_0546062" "chr4A" 86.957 46 6 0 3 48 12193897 12193852 9.6e-08 57.2
"SNP_FB_0546062" "chr4A" 87.5 48 5 1 1 48 12625258 12625212 9.6e-08 57.2
"SNP_FB_0546062" "chr4A" 86.957 46 6 0 3 48 17762688 17762643 9.6e-08 57.2
"SNP_FB_0546062" "chr4A" 86.957 46 6 0 3 48 20254515 20254470 9.6e-08 57.2
"SNP_FB_0546062" "chr4A" 85.417 48 7 0 1 48 1658522 1658475 3.35e-07 56.3
"SNP_FB_0546062" "chr4A" 85.417 48 7 0 1 48 11909392 11909345 3.35e-07 56.3
"SNP_FB_0546062" "chr4A" 85.417 48 7 0 1 48 11921097 11921050 3.35e-07 56.3
"SNP_FB_0546062" "chr4A" 85.417 48 7 0 1 48 19115750 19115797 3.35e-07 56.3
"SNP_FB_0546062" "chr4A" 85.106 47 7 0 1 47 9754290 9754244 1.17e-06 54.5
"SNP_FB_0546062" "chr4A" 85.106 47 7 0 2 48 19109016 19109062 1.17e-06 54.5
"SNP_FB_0546062" "chr4A" 85.106 47 7 0 2 48 22988002 22987956 1.17e-06 54.5
"SNP_FB_0546062" "chr4A" 85.106 47 7 0 2 48 23000700 23000654 1.17e-06 54.5
"SNP_FB_0546062" "chr4A" 86.364 44 6 0 4 47 6395234 6395277 1.17e-06 53.6
"SNP_FB_0546062" "chr4A" 84.783 46 7 0 3 48 2794137 2794092 4.08e-06 52.7
"SNP_FB_0546062" "chr4A" 84.783 46 7 0 1 46 2859648 2859603 4.08e-06 52.7
"SNP_FB_0546062" "chr4A" 84.783 46 7 0 3 48 8549979 8549934 4.08e-06 52.7
"SNP_FB_0546062" "chr4A" 84.783 46 7 0 3 48 8563640 8563595 4.08e-06 52.7
"SNP_FB_0546062" "chr4A" 83.333 48 8 0 1 48 2788962 2788915 4.08e-06 51.8
"SNP_FB_0546062" "chr4A" 83.333 48 8 0 1 48 22980358 22980311 4.08e-06 51.8
"SNP_FB_0546062" "chr4A" 83.333 48 8 0 1 48 22993056 22993009 4.08e-06 51.8
"SNP_FB_0546062" "chr4A" 82.979 47 8 0 2 48 11943307 11943261 1.42e-05 50
"SNP_FB_0546062" "chr4A" 82.979 47 8 0 2 48 18585990 18586036 1.42e-05 50
"SNP_FB_0546062" "chr4A" 82.609 46 8 0 3 48 2862923 2862878 4.97e-05 48.2
"SNP_FB_0546062" "chr4A" 84.091 44 4 1 5 48 7559260 7559220 0.000174 47.3
"SNP_FB_0546062" "chr4A" 81.25 48 9 0 1 48 16725731 16725684 0.000174 47.3
"SNP_FB_0546062" "chr4A" 81.25 48 9 0 1 48 17942903 17942856 0.000174 47.3
"SNP_FB_0546062" "chr4A" 80.392 51 7 1 1 48 15687562 15687612 0.000174 46.4
"SNP_FB_0546062" "chr4A" 80.851 47 9 0 2 48 9082523 9082569 0.000606 45.5
"SNP_FB_0546062" "chr4A" 80.851 47 9 0 1 47 9350846 9350892 0.000606 45.5
"SNP_FB_0546062" "chr4A" 80.851 47 9 0 2 48 14515906 14515952 0.000606 45.5
"SNP_FB_0546062" "chr4A" 80.851 47 9 0 2 48 21020745 21020699 0.000606 45.5
"SNP_FB_0546062" "chr4A" 80.435 46 9 0 3 48 6190176 6190131 0.002 43.7
"SNP_FB_0546062" "chr4A" 79.167 48 10 0 1 48 5856148 5856101 0.002 42.8
"SNP_FB_0546062" "chr4A" 92.857 28 2 0 1 28 14526229 14526256 0.002 42.8
"SNP_FB_0546062" "chr4A" 80 45 9 0 3 47 22244075 22244119 0.007 41.9
"SNP_FB_0546062" "chr4A" 78.723 47 10 0 1 47 9088684 9088730 0.007 41
"SNP_FB_0546062" "chr4A" 77.083 48 11 0 1 48 16721479 16721432 0.09 38.3
"SNP_FB_0546062" "chr4A" 100 19 0 0 1 19 10424727 10424709 0.31 35.6
"SNP_FB_0546062" "chr4A" 100 19 0 0 1 19 10433925 10433907 0.31 35.6
"SNP_FB_0546062" "chr4A" 79.167 48 8 2 3 49 14104834 14104788 0.31 35.6
"SNP_FB_0546062" "chr4A" 79.167 48 8 2 3 49 14126247 14126201 0.31 35.6
"SNP_FB_0546062" "chr4A" 100 19 0 0 1 19 20998610 20998592 0.31 35.6
"SNP_FB_0546062" "chr4A" 95.238 21 1 0 2 22 5861576 5861556 1.1 34.6
"SNP_FB_0546062" "chr4A" 91.304 23 2 0 1 23 17565861 17565883 1.1 33.7
"SNP_FB_0546062" "chr4A" 77.551 49 9 2 1 48 12202386 12202433 3.8 32.8
"SNP_FB_0546062" "chr4A" 95 20 1 0 3 22 21121330 21121349 3.8 32.8
"SNP_FB_0546062" "chr4A" 100 17 0 0 2 18 7340626 7340610 3.8 31.9
"SNP_FB_0546062" "chr4A" 90.909 22 2 0 12 33 7805076 7805097 3.8 31.9
"SNP_FB_0546062" "chr4A" 78.261 46 8 2 4 48 15785296 15785252 3.8 31.9
"SNP_FB_0546062" "chr4A" 100 17 0 0 1 17 16225241 16225225 3.8 31.9
"SNP_FB_0546062" "chr4A" 100 17 0 0 3 19 25416030 25416014 3.8 31.9
"SNP_FB_0546069" "chr3A" 100 50 0 0 1 50 30454105 30454154 4.65e-18 91.5
"SNP_FB_0546069" "chr3A" 86.207 29 4 0 22 50 31420800 31420828 0.31 35.6
"SNP_FB_0546069" "chr3A" 95 20 1 0 10 29 4929490 4929471 3.8 32.8
"SNP_FB_0546069" "chr12A" 96 50 2 0 1 50 22790519 22790470 2.41e-15 82.4
"SNP_FB_0546069" "chr12A" 89.796 49 5 0 2 50 22800240 22800192 1.85e-10 67.1
"SNP_FB_0546069" "chr12A" 87.755 49 5 1 3 50 13164274 13164226 2.75e-08 59
"SNP_FB_0546069" "chr12A" 86.275 51 6 1 1 50 9034507 9034557 9.6e-08 58.1
"SNP_FB_0546069" "chr12A" 85.714 49 7 0 1 49 11709330 11709282 9.6e-08 58.1
"SNP_FB_0546069" "chr12A" 85.417 48 7 0 1 48 10552944 10552897 3.35e-07 56.3
"SNP_FB_0546069" "chr12A" 88.636 44 4 1 1 43 9044606 9044649 1.17e-06 54.5
"SNP_FB_0546069" "chr12A" 85.714 49 6 1 3 50 16619775 16619727 1.17e-06 54.5
"SNP_FB_0546069" "chr12A" 88.095 42 4 1 3 43 13155890 13155849 1.42e-05 50.9
"SNP_FB_0546069" "chr12A" 83.333 48 7 1 3 49 16610084 16610037 4.97e-05 48.2
"SNP_FB_0546069" "chr12A" 79.545 44 8 1 2 44 21007974 21007931 0.31 36.5
"SNP_FB_0546069" "chr12A" 86.207 29 4 0 22 50 20611655 20611627 0.31 35.6
"SNP_FB_0546069" "chr12A" 88.462 26 3 0 22 47 23034881 23034906 1.1 34.6
"SNP_FB_0546069" "chr12A" 100 17 0 0 14 30 7692351 7692367 3.8 31.9
"SNP_FB_0546069" "chr12A" 85.185 27 4 0 24 50 19146075 19146049 3.8 31.9
"SNP_FB_0546069" "chr12A" 79.487 39 2 2 7 43 27323118 27323084 3.8 31.9
"SNP_FB_0546069" "chr12A" 90.909 22 2 0 9 30 28846259 28846238 3.8 31.9
"SNP_FB_0546069" "chr7A" 91.667 48 4 0 3 50 924939 924892 1.52e-11 69.8
"SNP_FB_0546069" "chr7A" 85.714 49 7 0 2 50 11058776 11058728 9.6e-08 58.1
"SNP_FB_0546069" "chr7A" 84 50 8 0 1 50 11581970 11581921 3.35e-07 55.4
"SNP_FB_0546069" "chr7A" 84.314 51 7 1 1 50 6771091 6771141 1.17e-06 53.6
"SNP_FB_0546069" "chr7A" 87.5 40 4 1 3 41 21963591 21963630 0.000174 47.3
"SNP_FB_0546069" "chr7A" 92.593 27 2 0 24 50 13750923 13750897 0.007 41
"SNP_FB_0546069" "chr7A" 89.655 29 3 0 22 50 10458643 10458671 0.026 40.1
"SNP_FB_0546069" "chr7A" 88.462 26 1 1 10 33 3246362 3246337 3.8 31.9
"SNP_FB_0546069" "chr16A" 90 50 5 0 1 50 35093484 35093533 5.31e-11 68.9
"SNP_FB_0546069" "chr16A" 84.314 51 7 1 1 50 28659690 28659740 1.17e-06 53.6
"SNP_FB_0546069" "chr16A" 82 50 8 1 1 49 28723507 28723556 0.000174 47.3
"SNP_FB_0546069" "chr16A" 92.857 28 2 0 22 49 37395534 37395507 0.002 42.8
"SNP_FB_0546069" "chr16A" 81.818 44 7 1 1 43 5357090 5357133 0.007 41
"SNP_FB_0546069" "chr16A" 89.655 29 3 0 22 50 31539347 31539319 0.026 40.1
"SNP_FB_0546069" "chr16A" 89.655 29 3 0 22 50 31583896 31583868 0.026 40.1
"SNP_FB_0546069" "chr16A" 78 50 9 1 3 50 31550882 31550833 0.026 39.2
"SNP_FB_0546069" "chr16A" 78 50 9 1 3 50 31595431 31595382 0.026 39.2
"SNP_FB_0546069" "chr16A" 90.909 22 2 0 14 35 19193471 19193492 3.8 31.9
"SNP_FB_0546069" "chr17A" 90 50 5 0 1 50 16946581 16946630 5.31e-11 68.9
"SNP_FB_0546069" "chr17A" 88.235 51 5 1 1 50 24305608 24305658 2.26e-09 62.6
"SNP_FB_0546069" "chr17A" 86.275 51 6 1 1 50 26639567 26639617 9.6e-08 58.1
"SNP_FB_0546069" "chr17A" 88.372 43 5 0 1 43 22649434 22649476 3.35e-07 56.3
"SNP_FB_0546069" "chr17A" 84.314 51 7 1 1 50 24313929 24313979 1.17e-06 53.6
"SNP_FB_0546069" "chr17A" 80.392 51 9 1 1 50 15686483 15686533 0.000606 44.6
"SNP_FB_0546069" "chr17A" 85.185 27 4 0 24 50 28000481 28000455 3.8 31.9
"SNP_FB_0546069" "chr17A" 85.185 27 4 0 24 50 28009537 28009511 3.8 31.9
"SNP_FB_0546069" "chr17A" 100 17 0 0 26 42 28712732 28712716 3.8 31.9
"SNP_FB_0546069" "chr2A" 89.362 47 5 0 1 47 9935182 9935228 2.26e-09 63.5
"SNP_FB_0546069" "chr2A" 85.185 27 4 0 24 50 7948721 7948747 3.8 31.9
"SNP_FB_0546069" "chr6A" 88.235 51 5 1 1 50 13274510 13274460 2.26e-09 62.6
"SNP_FB_0546069" "chr6A" 86.275 51 6 1 1 50 13282881 13282831 9.6e-08 58.1
"SNP_FB_0546069" "chr6A" 89.655 29 3 0 22 50 7160185 7160213 0.026 40.1
"SNP_FB_0546069" "chr6A" 89.655 29 3 0 22 50 7176238 7176266 0.026 40.1
"SNP_FB_0546069" "chr6A" 89.655 29 3 0 22 50 7188430 7188458 0.026 40.1
"SNP_FB_0546069" "chr6A" 85.185 27 4 0 24 50 36780421 36780395 3.8 31.9
"SNP_FB_0546069" "chr10A" 88.235 51 5 1 1 50 126744 126694 2.26e-09 62.6
"SNP_FB_0546069" "chr10A" 88.235 51 5 1 1 50 168614 168564 2.26e-09 62.6
"SNP_FB_0546069" "chr10A" 86.275 51 6 1 1 50 118174 118124 9.6e-08 58.1
"SNP_FB_0546069" "chr10A" 86.275 51 6 1 1 50 160044 159994 9.6e-08 58.1
"SNP_FB_0546069" "chr10A" 85.714 49 6 1 3 50 7727696 7727648 1.17e-06 54.5
"SNP_FB_0546069" "chr10A" 84.314 51 7 1 1 50 27478075 27478025 1.17e-06 53.6
"SNP_FB_0546069" "chr10A" 86.047 43 6 0 1 43 9336554 9336512 4.08e-06 51.8
"SNP_FB_0546069" "chr10A" 82.353 51 8 1 1 50 22133934 22133884 4.97e-05 49.1
"SNP_FB_0546069" "chr10A" 83.333 42 6 1 3 43 7717633 7717592 0.007 41.9
"SNP_FB_0546069" "chr10A" 90.909 22 2 0 10 31 18198707 18198686 3.8 31.9
"SNP_FB_0546069" "chr10A" 85.185 27 4 0 24 50 36716227 36716253 3.8 31.9
"SNP_FB_0546069" "chr10A" 85.185 27 4 0 24 50 36726042 36726068 3.8 31.9
"SNP_FB_0546069" "chr14A" 88.235 51 5 1 1 50 19109391 19109341 2.26e-09 62.6
"SNP_FB_0546069" "chr14A" 100 17 0 0 6 22 5912395 5912379 3.8 31.9
"SNP_FB_0546069" "chr14A" 85.185 27 4 0 24 50 21118690 21118664 3.8 31.9
"SNP_FB_0546069" "chr5A" 87.5 48 6 0 3 50 30848037 30847990 7.88e-09 60.8
"SNP_FB_0546069" "chr5A" 85.714 49 6 1 3 50 15433338 15433386 1.17e-06 54.5
"SNP_FB_0546069" "chr5A" 85.714 49 6 1 3 50 15455570 15455618 1.17e-06 54.5
"SNP_FB_0546069" "chr5A" 84.314 51 7 1 1 50 14040633 14040683 1.17e-06 53.6
"SNP_FB_0546069" "chr5A" 84.314 51 7 1 1 50 14048741 14048791 1.17e-06 53.6
"SNP_FB_0546069" "chr5A" 95 20 1 0 5 24 26690544 26690525 3.8 32.8
"SNP_FB_0546069" "chr5A" 90.909 22 2 0 2 23 32538811 32538832 3.8 31.9
"SNP_FB_0546069" "chr8A" 86.275 51 6 1 1 50 21205706 21205656 9.6e-08 58.1
"SNP_FB_0546069" "chr8A" 85.714 49 6 1 3 50 12202736 12202784 1.17e-06 54.5
"SNP_FB_0546069" "chr8A" 85 40 6 0 11 50 10749844 10749805 0.000174 46.4
"SNP_FB_0546069" "chr8A" 90.909 22 2 0 5 26 302305 302284 3.8 31.9
"SNP_FB_0546069" "chr8A" 85.185 27 4 0 24 50 27228383 27228357 3.8 31.9
"SNP_FB_0546069" "chr8A" 85.185 27 4 0 24 50 27250380 27250354 3.8 31.9
"SNP_FB_0546069" "chr13A" 85.714 49 6 1 3 50 10988374 10988422 1.17e-06 54.5
"SNP_FB_0546069" "chr13A" 86.207 29 4 0 22 50 16502726 16502754 0.31 35.6
"SNP_FB_0546069" "chr13A" 85.185 27 4 0 24 50 858980 858954 3.8 31.9
"SNP_FB_0546069" "chr13A" 85.185 27 4 0 24 50 868025 867999 3.8 31.9
"SNP_FB_0546069" "chr13A" 85.185 27 4 0 24 50 887990 887964 3.8 31.9
"SNP_FB_0546069" "chr13A" 85.185 27 4 0 24 50 899192 899166 3.8 31.9
"SNP_FB_0546069" "chr13A" 85.185 27 4 0 24 50 901713 901687 3.8 31.9
"SNP_FB_0546069" "chr13A" 85.185 27 4 0 24 50 904785 904759 3.8 31.9
"SNP_FB_0546069" "chr13A" 85.185 27 4 0 24 50 907856 907830 3.8 31.9
"SNP_FB_0546069" "chr13A" 85.185 27 4 0 24 50 917508 917482 3.8 31.9
"SNP_FB_0546069" "chr9A" 82 50 7 1 3 50 21075759 21075808 4.97e-05 48.2
"SNP_FB_0546069" "chr9A" 79.167 48 8 1 3 48 24396311 24396358 0.026 40.1
"SNP_FB_0546069" "chr9A" 78 50 9 1 3 50 26758170 26758219 0.026 39.2
"SNP_FB_0546069" "chr9A" 100 19 0 0 8 26 4022953 4022935 0.31 35.6
"SNP_FB_0546069" "chr9A" 85.185 27 4 0 24 50 36146611 36146637 3.8 31.9
"SNP_FB_0546069" "chr9A" 85.185 27 4 0 24 50 36154743 36154769 3.8 31.9
"SNP_FB_0546069" "chr1A" 85 40 5 1 11 50 13517337 13517299 0.002 42.8
"SNP_FB_0546069" "chr1A" 95 20 1 0 10 29 22516210 22516229 3.8 32.8
"SNP_FB_0546069" "chr1A" 85.185 27 4 0 24 50 4541751 4541777 3.8 31.9
"SNP_FB_0546069" "chr1A" 85.185 27 4 0 24 50 26287881 26287907 3.8 31.9
"SNP_FB_0546069" "chr1A" 85.185 27 4 0 24 50 26297499 26297525 3.8 31.9
"SNP_FB_0546069" "chr15A" 84.211 38 4 1 15 50 38152693 38152730 0.026 40.1
"SNP_FB_0546069" "chr15A" 95.455 22 1 0 7 28 21149868 21149847 0.31 36.5
"SNP_FB_0546069" "chr15A" 100 18 0 0 21 38 23253355 23253338 1.1 33.7
"SNP_FB_0546069" "chr15A" 80.488 41 5 2 1 40 43153045 43153007 3.8 32.8
"SNP_FB_0546069" "chr11A" 80.488 41 8 0 3 43 14966542 14966582 0.026 39.2
"SNP_FB_0546069" "chr11A" 78 50 9 1 3 50 21111456 21111407 0.026 39.2
"SNP_FB_0546069" "chr11A" 77.551 49 9 1 3 49 21088159 21088111 0.09 37.4
"SNP_FB_0546069" "chr11A" 85.185 27 4 0 24 50 18722849 18722823 3.8 31.9
"SNP_FB_0546069" "chr11A" 85.185 27 4 0 24 50 18723902 18723876 3.8 31.9
"SNP_FB_0546069" "chr11A" 85.185 27 4 0 24 50 32670567 32670593 3.8 31.9
"SNP_FB_0546069" "chr11A" 85.185 27 4 0 24 50 32688241 32688267 3.8 31.9
"SNP_FB_0546069" "chr11A" 85.185 27 4 0 24 50 33760287 33760261 3.8 31.9
"SNP_FB_0546069" "chr11A" 85.185 27 4 0 24 50 33768286 33768260 3.8 31.9
"SNP_FB_0546070" "chr3A" 100 50 0 0 1 50 30454279 30454230 4.65e-18 91.5
"SNP_FB_0546070" "chr3A" 93.878 49 3 0 2 50 30454372 30454324 3.58e-13 76.1
"SNP_FB_0546070" "chr3A" 92 50 4 0 1 50 30454450 30454401 1.25e-12 73.4
"SNP_FB_0546070" "chr3A" 88.235 51 4 2 1 50 7819307 7819356 2.75e-08 59
"SNP_FB_0546070" "chr3A" 92.308 39 2 1 12 50 25554456 25554493 1.17e-06 54.5
"SNP_FB_0546070" "chr3A" 94.118 34 2 0 17 50 4746464 4746497 1.17e-06 53.6
"SNP_FB_0546070" "chr3A" 94.118 34 2 0 17 50 7807919 7807952 1.17e-06 53.6
"SNP_FB_0546070" "chr3A" 94.118 34 2 0 17 50 7808014 7808047 1.17e-06 53.6
"SNP_FB_0546070" "chr3A" 94.118 34 2 0 17 50 12374083 12374116 1.17e-06 53.6
"SNP_FB_0546070" "chr3A" 94.118 34 2 0 17 50 12409977 12409944 1.17e-06 53.6
"SNP_FB_0546070" "chr3A" 94.118 34 2 0 17 50 28968298 28968265 1.17e-06 53.6
"SNP_FB_0546070" "chr3A" 94.118 34 2 0 17 50 30454215 30454182 1.17e-06 53.6
"SNP_FB_0546070" "chr3A" 96.774 31 1 0 16 46 15401165 15401195 4.08e-06 52.7
"SNP_FB_0546070" "chr3A" 84.615 52 5 2 1 50 22468990 22469040 4.08e-06 52.7
"SNP_FB_0546070" "chr3A" 89.189 37 4 0 14 50 7807727 7807763 1.42e-05 50
"SNP_FB_0546070" "chr3A" 84.314 51 6 2 1 50 7819496 7819545 1.42e-05 50
"SNP_FB_0546070" "chr3A" 84.314 51 6 2 1 50 18255723 18255674 1.42e-05 50
"SNP_FB_0546070" "chr3A" 89.189 37 4 0 14 50 25570232 25570268 1.42e-05 50
"SNP_FB_0546070" "chr3A" 89.474 38 2 1 11 46 2931619 2931656 4.97e-05 49.1
"SNP_FB_0546070" "chr3A" 91.176 34 3 0 17 50 7819182 7819215 4.97e-05 49.1
"SNP_FB_0546070" "chr3A" 91.176 34 3 0 17 50 7819465 7819498 4.97e-05 49.1
"SNP_FB_0546070" "chr3A" 89.474 38 2 1 11 46 10286506 10286543 4.97e-05 49.1
"SNP_FB_0546070" "chr3A" 89.474 38 2 1 11 46 13633900 13633863 4.97e-05 49.1
"SNP_FB_0546070" "chr3A" 89.474 38 2 1 11 46 15797226 15797189 4.97e-05 49.1
"SNP_FB_0546070" "chr3A" 89.474 38 2 1 11 46 18264399 18264362 4.97e-05 49.1
"SNP_FB_0546070" "chr3A" 89.474 38 2 1 11 46 20692119 20692156 4.97e-05 49.1
"SNP_FB_0546070" "chr3A" 89.474 38 2 1 11 46 24595891 24595928 4.97e-05 49.1
"SNP_FB_0546070" "chr3A" 89.474 38 2 1 11 46 24605154 24605191 4.97e-05 49.1
"SNP_FB_0546070" "chr3A" 91.176 34 3 0 17 50 30454529 30454496 4.97e-05 49.1
"SNP_FB_0546070" "chr3A" 89.474 38 2 1 11 46 34741279 34741242 4.97e-05 49.1
"SNP_FB_0546070" "chr3A" 93.548 31 2 0 16 46 83621 83651 4.97e-05 48.2
"SNP_FB_0546070" "chr3A" 93.548 31 2 0 16 46 1432378 1432408 4.97e-05 48.2
"SNP_FB_0546070" "chr3A" 93.548 31 2 0 16 46 1441800 1441830 4.97e-05 48.2
"SNP_FB_0546070" "chr3A" 93.548 31 2 0 16 46 1441905 1441935 4.97e-05 48.2
"SNP_FB_0546070" "chr3A" 93.548 31 2 0 16 46 2111423 2111393 4.97e-05 48.2
"SNP_FB_0546070" "chr3A" 93.548 31 2 0 16 46 2111465 2111435 4.97e-05 48.2
"SNP_FB_0546070" "chr3A" 93.548 31 2 0 16 46 2931584 2931614 4.97e-05 48.2
"SNP_FB_0546070" "chr3A" 93.548 31 2 0 16 46 3039960 3039990 4.97e-05 48.2
"SNP_FB_0546070" "chr3A" 93.548 31 2 0 16 46 3055049 3055079 4.97e-05 48.2
"SNP_FB_0546070" "chr3A" 93.548 31 2 0 16 46 4737694 4737724 4.97e-05 48.2
"SNP_FB_0546070" "chr3A" 93.548 31 2 0 16 46 4746683 4746713 4.97e-05 48.2
"SNP_FB_0546070" "chr3A" 93.548 31 2 0 16 46 5360123 5360153 4.97e-05 48.2
"SNP_FB_0546070" "chr3A" 93.548 31 2 0 16 46 7808584 7808614 4.97e-05 48.2
"SNP_FB_0546070" "chr3A" 93.548 31 2 0 16 46 8236504 8236474 4.97e-05 48.2
"SNP_FB_0546070" "chr3A" 93.548 31 2 0 16 46 8245802 8245772 4.97e-05 48.2
"SNP_FB_0546070" "chr3A" 93.548 31 2 0 16 46 9864561 9864531 4.97e-05 48.2
"SNP_FB_0546070" "chr3A" 93.548 31 2 0 16 46 9864659 9864629 4.97e-05 48.2
"SNP_FB_0546070" "chr3A" 93.548 31 2 0 16 46 9864818 9864788 4.97e-05 48.2
"SNP_FB_0546070" "chr3A" 93.548 31 2 0 16 46 10286471 10286501 4.97e-05 48.2
"SNP_FB_0546070" "chr3A" 93.548 31 2 0 16 46 11054751 11054721 4.97e-05 48.2
"SNP_FB_0546070" "chr3A" 93.548 31 2 0 16 46 13200035 13200005 4.97e-05 48.2
"SNP_FB_0546070" "chr3A" 93.548 31 2 0 16 46 13200736 13200706 4.97e-05 48.2
"SNP_FB_0546070" "chr3A" 93.548 31 2 0 16 46 13640698 13640728 4.97e-05 48.2
"SNP_FB_0546070" "chr3A" 93.548 31 2 0 16 46 13640803 13640833 4.97e-05 48.2
"SNP_FB_0546070" "chr3A" 93.548 31 2 0 16 46 13640912 13640942 4.97e-05 48.2
"SNP_FB_0546070" "chr3A" 93.548 31 2 0 16 46 13650733 13650763 4.97e-05 48.2
"SNP_FB_0546070" "chr3A" 93.548 31 2 0 16 46 13650838 13650868 4.97e-05 48.2
"SNP_FB_0546070" "chr3A" 93.548 31 2 0 16 46 13650941 13650971 4.97e-05 48.2
"SNP_FB_0546070" "chr3A" 93.548 31 2 0 16 46 13695546 13695576 4.97e-05 48.2
"SNP_FB_0546070" "chr3A" 93.548 31 2 0 16 46 14055628 14055658 4.97e-05 48.2
"SNP_FB_0546070" "chr3A" 93.548 31 2 0 16 46 14064370 14064400 4.97e-05 48.2
"SNP_FB_0546070" "chr3A" 93.548 31 2 0 16 46 14549707 14549737 4.97e-05 48.2
"SNP_FB_0546070" "chr3A" 93.548 31 2 0 16 46 14562265 14562295 4.97e-05 48.2
"SNP_FB_0546070" "chr3A" 93.548 31 2 0 16 46 15386013 15386043 4.97e-05 48.2
"SNP_FB_0546070" "chr3A" 93.548 31 2 0 16 46 15389677 15389707 4.97e-05 48.2
"SNP_FB_0546070" "chr3A" 93.548 31 2 0 16 46 15818618 15818648 4.97e-05 48.2
"SNP_FB_0546070" "chr3A" 93.548 31 2 0 16 46 16164555 16164585 4.97e-05 48.2
"SNP_FB_0546070" "chr3A" 93.548 31 2 0 16 46 16171091 16171121 4.97e-05 48.2
"SNP_FB_0546070" "chr3A" 93.548 31 2 0 16 46 16171196 16171226 4.97e-05 48.2
"SNP_FB_0546070" "chr3A" 93.548 31 2 0 16 46 16455819 16455849 4.97e-05 48.2
"SNP_FB_0546070" "chr3A" 93.548 31 2 0 16 46 17355122 17355092 4.97e-05 48.2
"SNP_FB_0546070" "chr3A" 93.548 31 2 0 16 46 17373701 17373671 4.97e-05 48.2
"SNP_FB_0546070" "chr3A" 93.548 31 2 0 20 50 18256089 18256059 4.97e-05 48.2
"SNP_FB_0546070" "chr3A" 93.548 31 2 0 16 46 18264434 18264404 4.97e-05 48.2
"SNP_FB_0546070" "chr3A" 93.548 31 2 0 16 46 18474098 18474128 4.97e-05 48.2
"SNP_FB_0546070" "chr3A" 93.548 31 2 0 16 46 18483397 18483427 4.97e-05 48.2
"SNP_FB_0546070" "chr3A" 93.548 31 2 0 16 46 18483770 18483800 4.97e-05 48.2
"SNP_FB_0546070" "chr3A" 93.548 31 2 0 16 46 19046248 19046278 4.97e-05 48.2
"SNP_FB_0546070" "chr3A" 93.548 31 2 0 16 46 19868533 19868503 4.97e-05 48.2
"SNP_FB_0546070" "chr3A" 93.548 31 2 0 16 46 20703483 20703513 4.97e-05 48.2
"SNP_FB_0546070" "chr3A" 93.548 31 2 0 16 46 20789896 20789866 4.97e-05 48.2
"SNP_FB_0546070" "chr3A" 93.548 31 2 0 16 46 20790001 20789971 4.97e-05 48.2
"SNP_FB_0546070" "chr3A" 93.548 31 2 0 16 46 20798739 20798709 4.97e-05 48.2
"SNP_FB_0546070" "chr3A" 93.548 31 2 0 16 46 20798844 20798814 4.97e-05 48.2
"SNP_FB_0546070" "chr3A" 93.548 31 2 0 16 46 21764087 21764057 4.97e-05 48.2
"SNP_FB_0546070" "chr3A" 93.548 31 2 0 16 46 21764192 21764162 4.97e-05 48.2
"SNP_FB_0546070" "chr3A" 93.548 31 2 0 16 46 21773339 21773309 4.97e-05 48.2
"SNP_FB_0546070" "chr3A" 93.548 31 2 0 16 46 21773444 21773414 4.97e-05 48.2
"SNP_FB_0546070" "chr3A" 82.692 52 6 2 1 50 22460288 22460338 4.97e-05 48.2
"SNP_FB_0546070" "chr3A" 93.548 31 2 0 16 46 22460411 22460441 4.97e-05 48.2
"SNP_FB_0546070" "chr3A" 93.548 31 2 0 16 46 22460594 22460624 4.97e-05 48.2
"SNP_FB_0546070" "chr3A" 93.548 31 2 0 16 46 22461270 22461300 4.97e-05 48.2
"SNP_FB_0546070" "chr3A" 93.548 31 2 0 16 46 22469113 22469143 4.97e-05 48.2
"SNP_FB_0546070" "chr3A" 93.548 31 2 0 16 46 22469215 22469245 4.97e-05 48.2
"SNP_FB_0546070" "chr3A" 93.548 31 2 0 16 46 22469596 22469626 4.97e-05 48.2
"SNP_FB_0546070" "chr3A" 93.548 31 2 0 16 46 23828352 23828382 4.97e-05 48.2
"SNP_FB_0546070" "chr3A" 93.548 31 2 0 16 46 23997531 23997501 4.97e-05 48.2
"SNP_FB_0546070" "chr3A" 93.548 31 2 0 16 46 24014656 24014626 4.97e-05 48.2
"SNP_FB_0546070" "chr3A" 93.548 31 2 0 16 46 24039875 24039845 4.97e-05 48.2
"SNP_FB_0546070" "chr3A" 93.548 31 2 0 16 46 24040481 24040451 4.97e-05 48.2
"SNP_FB_0546070" "chr3A" 93.548 31 2 0 16 46 24158834 24158864 4.97e-05 48.2
"SNP_FB_0546070" "chr3A" 93.548 31 2 0 16 46 24158937 24158967 4.97e-05 48.2
"SNP_FB_0546070" "chr3A" 93.548 31 2 0 16 46 24168224 24168254 4.97e-05 48.2
"SNP_FB_0546070" "chr3A" 93.548 31 2 0 16 46 24168327 24168357 4.97e-05 48.2
"SNP_FB_0546070" "chr3A" 93.548 31 2 0 16 46 24446512 24446542 4.97e-05 48.2
"SNP_FB_0546070" "chr3A" 93.548 31 2 0 16 46 24596003 24596033 4.97e-05 48.2
"SNP_FB_0546070" "chr3A" 93.548 31 2 0 16 46 24605266 24605296 4.97e-05 48.2
"SNP_FB_0546070" "chr3A" 93.548 31 2 0 16 46 26420344 26420374 4.97e-05 48.2
"SNP_FB_0546070" "chr3A" 93.548 31 2 0 16 46 26420445 26420475 4.97e-05 48.2
"SNP_FB_0546070" "chr3A" 93.548 31 2 0 16 46 26429063 26429093 4.97e-05 48.2
"SNP_FB_0546070" "chr3A" 93.548 31 2 0 16 46 26429164 26429194 4.97e-05 48.2
"SNP_FB_0546070" "chr3A" 93.548 31 2 0 16 46 26678006 26677976 4.97e-05 48.2
"SNP_FB_0546070" "chr3A" 93.548 31 2 0 16 46 26687672 26687642 4.97e-05 48.2
"SNP_FB_0546070" "chr3A" 93.548 31 2 0 16 46 28062613 28062583 4.97e-05 48.2
"SNP_FB_0546070" "chr3A" 93.548 31 2 0 16 46 28065203 28065173 4.97e-05 48.2
"SNP_FB_0546070" "chr3A" 93.548 31 2 0 16 46 28074950 28074920 4.97e-05 48.2
"SNP_FB_0546070" "chr3A" 93.548 31 2 0 16 46 28092410 28092380 4.97e-05 48.2
"SNP_FB_0546070" "chr3A" 93.548 31 2 0 16 46 28618794 28618764 4.97e-05 48.2
"SNP_FB_0546070" "chr3A" 93.548 31 2 0 16 46 28636383 28636353 4.97e-05 48.2
"SNP_FB_0546070" "chr3A" 93.548 31 2 0 16 46 29403261 29403291 4.97e-05 48.2
"SNP_FB_0546070" "chr3A" 93.548 31 2 0 16 46 29943918 29943948 4.97e-05 48.2
"SNP_FB_0546070" "chr3A" 93.548 31 2 0 16 46 29944030 29944060 4.97e-05 48.2
"SNP_FB_0546070" "chr3A" 93.548 31 2 0 16 46 29952857 29952887 4.97e-05 48.2
"SNP_FB_0546070" "chr3A" 93.548 31 2 0 16 46 29952969 29952999 4.97e-05 48.2
"SNP_FB_0546070" "chr3A" 93.548 31 2 0 16 46 31469710 31469680 4.97e-05 48.2
"SNP_FB_0546070" "chr3A" 93.548 31 2 0 16 46 31478674 31478644 4.97e-05 48.2
"SNP_FB_0546070" "chr3A" 93.548 31 2 0 16 46 31999219 31999189 4.97e-05 48.2
"SNP_FB_0546070" "chr3A" 93.548 31 2 0 16 46 32016167 32016137 4.97e-05 48.2
"SNP_FB_0546070" "chr3A" 93.548 31 2 0 16 46 32572695 32572665 4.97e-05 48.2
"SNP_FB_0546070" "chr3A" 93.548 31 2 0 16 46 32572793 32572763 4.97e-05 48.2
"SNP_FB_0546070" "chr3A" 93.548 31 2 0 16 46 32581183 32581153 4.97e-05 48.2
"SNP_FB_0546070" "chr3A" 93.548 31 2 0 16 46 32581281 32581251 4.97e-05 48.2
"SNP_FB_0546070" "chr3A" 93.548 31 2 0 16 46 32588397 32588367 4.97e-05 48.2
"SNP_FB_0546070" "chr3A" 93.548 31 2 0 16 46 32718021 32718051 4.97e-05 48.2
"SNP_FB_0546070" "chr3A" 93.548 31 2 0 16 46 32718176 32718206 4.97e-05 48.2
"SNP_FB_0546070" "chr3A" 93.548 31 2 0 16 46 32741887 32741917 4.97e-05 48.2
"SNP_FB_0546070" "chr3A" 93.548 31 2 0 16 46 32742035 32742065 4.97e-05 48.2
"SNP_FB_0546070" "chr3A" 93.548 31 2 0 16 46 33590533 33590563 4.97e-05 48.2
"SNP_FB_0546070" "chr3A" 93.548 31 2 0 16 46 33591084 33591114 4.97e-05 48.2
"SNP_FB_0546070" "chr3A" 93.548 31 2 0 16 46 33600430 33600460 4.97e-05 48.2
"SNP_FB_0546070" "chr3A" 93.548 31 2 0 16 46 33600582 33600612 4.97e-05 48.2
"SNP_FB_0546070" "chr3A" 93.548 31 2 0 16 46 33600981 33601011 4.97e-05 48.2
"SNP_FB_0546070" "chr3A" 93.548 31 2 0 16 46 34130860 34130890 4.97e-05 48.2
"SNP_FB_0546070" "chr3A" 93.548 31 2 0 16 46 34741171 34741141 4.97e-05 48.2
"SNP_FB_0546070" "chr3A" 93.548 31 2 0 16 46 34749744 34749714 4.97e-05 48.2
"SNP_FB_0546070" "chr3A" 93.548 31 2 0 16 46 34749861 34749831 4.97e-05 48.2
"SNP_FB_0546070" "chr3A" 93.548 31 2 0 16 46 34749962 34749932 4.97e-05 48.2
"SNP_FB_0546070" "chr3A" 93.548 31 2 0 16 46 34857718 34857688 4.97e-05 48.2
"SNP_FB_0546070" "chr3A" 93.548 31 2 0 16 46 35365737 35365767 4.97e-05 48.2
"SNP_FB_0546070" "chr3A" 93.548 31 2 0 16 46 35365842 35365872 4.97e-05 48.2
"SNP_FB_0546070" "chr3A" 93.548 31 2 0 16 46 35375113 35375143 4.97e-05 48.2
"SNP_FB_0546070" "chr3A" 93.548 31 2 0 16 46 36101200 36101230 4.97e-05 48.2
"SNP_FB_0546070" "chr3A" 93.548 31 2 0 16 46 36101305 36101335 4.97e-05 48.2
"SNP_FB_0546070" "chr3A" 93.548 31 2 0 16 46 36395210 36395180 4.97e-05 48.2
"SNP_FB_0546070" "chr3A" 93.548 31 2 0 16 46 37334698 37334668 4.97e-05 48.2
"SNP_FB_0546070" "chr3A" 93.548 31 2 0 16 46 37345046 37345016 4.97e-05 48.2
"SNP_FB_0546070" "chr3A" 93.548 31 2 0 16 46 37943777 37943807 4.97e-05 48.2
"SNP_FB_0546070" "chr3A" 93.333 30 2 0 16 45 9864459 9864430 0.000174 46.4
"SNP_FB_0546070" "chr3A" 85.714 42 5 1 10 50 11180699 11180740 0.000174 46.4
"SNP_FB_0546070" "chr3A" 93.333 30 2 0 16 45 18474023 18474052 0.000174 46.4
"SNP_FB_0546070" "chr3A" 93.333 30 2 0 16 45 18483702 18483731 0.000174 46.4
"SNP_FB_0546070" "chr3A" 93.333 30 2 0 16 45 20689413 20689384 0.000174 46.4
"SNP_FB_0546070" "chr3A" 93.333 30 2 0 16 45 20789794 20789765 0.000174 46.4
"SNP_FB_0546070" "chr3A" 93.333 30 2 0 16 45 22460703 22460732 0.000174 46.4
"SNP_FB_0546070" "chr3A" 93.75 32 1 1 16 46 25451079 25451048 0.000174 46.4
"SNP_FB_0546070" "chr3A" 93.333 30 2 0 16 45 25661115 25661086 0.000174 46.4
"SNP_FB_0546070" "chr3A" 93.333 30 2 0 16 45 25670112 25670083 0.000174 46.4
"SNP_FB_0546070" "chr3A" 93.333 30 2 0 16 45 26677904 26677875 0.000174 46.4
"SNP_FB_0546070" "chr3A" 93.333 30 2 0 16 45 26687570 26687541 0.000174 46.4
"SNP_FB_0546070" "chr3A" 93.333 30 2 0 16 45 30581098 30581069 0.000174 46.4
"SNP_FB_0546070" "chr3A" 93.333 30 2 0 16 45 30590146 30590117 0.000174 46.4
"SNP_FB_0546070" "chr3A" 85.714 42 5 1 10 50 32854318 32854277 0.000174 46.4
"SNP_FB_0546070" "chr3A" 88.571 35 4 0 16 50 36045563 36045529 0.000174 46.4
"SNP_FB_0546070" "chr3A" 93.333 30 2 0 16 45 36048900 36048871 0.000174 46.4
"SNP_FB_0546070" "chr3A" 93.333 30 2 0 16 45 36049022 36048993 0.000174 46.4
"SNP_FB_0546070" "chr3A" 86.486 37 5 0 14 50 4737472 4737508 0.000606 45.5
"SNP_FB_0546070" "chr3A" 82.353 51 7 2 1 50 7807761 7807810 0.000606 45.5
"SNP_FB_0546070" "chr3A" 90.625 32 3 0 19 50 7807827 7807858 0.000606 45.5
"SNP_FB_0546070" "chr3A" 82.353 51 7 2 1 50 7807950 7807999 0.000606 45.5
"SNP_FB_0546070" "chr3A" 86.486 37 5 0 10 46 10527607 10527571 0.000606 45.5
"SNP_FB_0546070" "chr3A" 86.486 37 5 0 10 46 15389876 15389912 0.000606 45.5
"SNP_FB_0546070" "chr3A" 91.176 34 2 1 17 50 18255801 18255769 0.000606 45.5
"SNP_FB_0546070" "chr3A" 91.176 34 2 1 17 50 18255895 18255863 0.000606 45.5
"SNP_FB_0546070" "chr3A" 82.353 51 7 2 1 50 18256061 18256012 0.000606 45.5
"SNP_FB_0546070" "chr3A" 86.486 37 5 0 10 46 22986752 22986716 0.000606 45.5
"SNP_FB_0546070" "chr3A" 86.842 38 3 1 11 46 3039995 3040032 0.000606 44.6
"SNP_FB_0546070" "chr3A" 86.842 38 3 1 11 46 3055084 3055121 0.000606 44.6
"SNP_FB_0546070" "chr3A" 86.842 38 3 1 11 46 5342102 5342065 0.000606 44.6
"SNP_FB_0546070" "chr3A" 86.842 38 3 1 11 46 5342593 5342556 0.000606 44.6
"SNP_FB_0546070" "chr3A" 80.769 52 6 2 1 50 7819260 7819309 0.000606 44.6
"SNP_FB_0546070" "chr3A" 88.235 34 4 0 17 50 7819607 7819640 0.000606 44.6
"SNP_FB_0546070" "chr3A" 86.842 38 3 1 11 46 10286783 10286820 0.000606 44.6
"SNP_FB_0546070" "chr3A" 86.842 38 3 1 11 46 10497848 10497811 0.000606 44.6
"SNP_FB_0546070" "chr3A" 86.842 38 3 1 11 46 10511564 10511527 0.000606 44.6
"SNP_FB_0546070" "chr3A" 86.842 38 3 1 11 46 10528494 10528457 0.000606 44.6
"SNP_FB_0546070" "chr3A" 88.889 36 3 1 16 50 12139122 12139157 0.000606 44.6
"SNP_FB_0546070" "chr3A" 86.842 38 3 1 11 46 13850927 13850964 0.000606 44.6
"SNP_FB_0546070" "chr3A" 86.842 38 3 1 11 46 14549742 14549779 0.000606 44.6
"SNP_FB_0546070" "chr3A" 86.842 38 3 1 11 46 14562300 14562337 0.000606 44.6
"SNP_FB_0546070" "chr3A" 86.842 38 3 1 11 46 15385488 15385525 0.000606 44.6
"SNP_FB_0546070" "chr3A" 93.103 29 2 0 16 44 15818723 15818751 0.000606 44.6
"SNP_FB_0546070" "chr3A" 86.842 38 3 1 11 46 15876720 15876757 0.000606 44.6
"SNP_FB_0546070" "chr3A" 88.235 34 4 0 17 50 18255754 18255721 0.000606 44.6
"SNP_FB_0546070" "chr3A" 86.842 38 3 1 11 46 18264079 18264042 0.000606 44.6
"SNP_FB_0546070" "chr3A" 86.842 38 3 1 11 46 20703518 20703555 0.000606 44.6
"SNP_FB_0546070" "chr3A" 82.609 46 7 1 1 46 25570079 25570123 0.000606 44.6
"SNP_FB_0546070" "chr3A" 88.235 34 4 0 17 50 28062831 28062798 0.000606 44.6
"SNP_FB_0546070" "chr3A" 88.235 34 4 0 17 50 28985229 28985196 0.000606 44.6
"SNP_FB_0546070" "chr3A" 93.103 29 2 0 16 44 29403366 29403394 0.000606 44.6
"SNP_FB_0546070" "chr3A" 81.25 48 7 1 1 46 30589520 30589473 0.000606 44.6
"SNP_FB_0546070" "chr3A" 93.103 29 2 0 16 44 34857820 34857792 0.000606 44.6
"SNP_FB_0546070" "chr3A" 90.323 31 3 0 16 46 1432273 1432303 0.002 43.7
"SNP_FB_0546070" "chr3A" 90.323 31 3 0 16 46 1432989 1433019 0.002 43.7
"SNP_FB_0546070" "chr3A" 85 40 4 1 11 48 2111612 2111573 0.002 43.7
"SNP_FB_0546070" "chr3A" 90.323 31 3 0 16 46 2181391 2181361 0.002 43.7
"SNP_FB_0546070" "chr3A" 90.323 31 3 0 16 46 5342417 5342387 0.002 43.7
"SNP_FB_0546070" "chr3A" 90.323 31 3 0 16 46 5342628 5342598 0.002 43.7
"SNP_FB_0546070" "chr3A" 90.323 31 3 0 16 46 8236395 8236365 0.002 43.7
"SNP_FB_0546070" "chr3A" 90.323 31 3 0 16 46 8245070 8245040 0.002 43.7
"SNP_FB_0546070" "chr3A" 90.323 31 3 0 16 46 8245649 8245619 0.002 43.7
"SNP_FB_0546070" "chr3A" 90.323 31 3 0 16 46 10286748 10286778 0.002 43.7
"SNP_FB_0546070" "chr3A" 90.323 31 3 0 16 46 11054856 11054826 0.002 43.7
"SNP_FB_0546070" "chr3A" 90.323 31 3 0 16 46 11203753 11203783 0.002 43.7
"SNP_FB_0546070" "chr3A" 90.323 31 3 0 16 46 12139484 12139514 0.002 43.7
"SNP_FB_0546070" "chr3A" 90.323 31 3 0 16 46 13559599 13559629 0.002 43.7
"SNP_FB_0546070" "chr3A" 90.323 31 3 0 16 46 13560247 13560277 0.002 43.7
"SNP_FB_0546070" "chr3A" 90.323 31 3 0 16 46 13576661 13576691 0.002 43.7
"SNP_FB_0546070" "chr3A" 90.323 31 3 0 16 46 13633935 13633905 0.002 43.7
"SNP_FB_0546070" "chr3A" 90.323 31 3 0 16 46 13709619 13709649 0.002 43.7
"SNP_FB_0546070" "chr3A" 90.323 31 3 0 16 46 14055522 14055552 0.002 43.7
"SNP_FB_0546070" "chr3A" 90.323 31 3 0 16 46 14055734 14055764 0.002 43.7
"SNP_FB_0546070" "chr3A" 90.323 31 3 0 16 46 14550270 14550300 0.002 43.7
"SNP_FB_0546070" "chr3A" 90.323 31 3 0 16 46 15424825 15424855 0.002 43.7
"SNP_FB_0546070" "chr3A" 90.323 31 3 0 16 46 15797179 15797149 0.002 43.7
"SNP_FB_0546070" "chr3A" 90.323 31 3 0 16 46 15809384 15809414 0.002 43.7
"SNP_FB_0546070" "chr3A" 90.323 31 3 0 16 46 15809602 15809632 0.002 43.7
"SNP_FB_0546070" "chr3A" 90.323 31 3 0 16 46 15876685 15876715 0.002 43.7
"SNP_FB_0546070" "chr3A" 90.323 31 3 0 16 46 15877495 15877525 0.002 43.7
"SNP_FB_0546070" "chr3A" 90.323 31 3 0 16 46 15883661 15883691 0.002 43.7
"SNP_FB_0546070" "chr3A" 90.323 31 3 0 16 46 16164273 16164303 0.002 43.7
"SNP_FB_0546070" "chr3A" 90.323 31 3 0 16 46 16164406 16164436 0.002 43.7
"SNP_FB_0546070" "chr3A" 90.323 31 3 0 16 46 16165164 16165194 0.002 43.7
"SNP_FB_0546070" "chr3A" 90.323 31 3 0 16 46 18269669 18269639 0.002 43.7
"SNP_FB_0546070" "chr3A" 90.323 31 3 0 16 46 18270770 18270740 0.002 43.7
"SNP_FB_0546070" "chr3A" 90.323 31 3 0 16 46 18473872 18473902 0.002 43.7
"SNP_FB_0546070" "chr3A" 90.323 31 3 0 16 46 18474648 18474678 0.002 43.7
"SNP_FB_0546070" "chr3A" 90.323 31 3 0 16 46 19868704 19868674 0.002 43.7
"SNP_FB_0546070" "chr3A" 90.323 31 3 0 16 46 20798033 20798003 0.002 43.7
"SNP_FB_0546070" "chr3A" 80.769 52 7 2 1 50 21764331 21764281 0.002 43.7
"SNP_FB_0546070" "chr3A" 90.323 31 3 0 16 46 22203725 22203695 0.002 43.7
"SNP_FB_0546070" "chr3A" 90.323 31 3 0 16 46 22204544 22204514 0.002 43.7
"SNP_FB_0546070" "chr3A" 90.323 31 3 0 16 46 22461062 22461092 0.002 43.7
"SNP_FB_0546070" "chr3A" 90.323 31 3 0 16 46 22461166 22461196 0.002 43.7
"SNP_FB_0546070" "chr3A" 90.323 31 3 0 16 46 22461878 22461908 0.002 43.7
"SNP_FB_0546070" "chr3A" 90.323 31 3 0 16 46 22978249 22978219 0.002 43.7
"SNP_FB_0546070" "chr3A" 90.323 31 3 0 16 46 23828247 23828277 0.002 43.7
"SNP_FB_0546070" "chr3A" 90.323 31 3 0 16 46 23863069 23863039 0.002 43.7
"SNP_FB_0546070" "chr3A" 90.323 31 3 0 16 46 24031129 24031099 0.002 43.7
"SNP_FB_0546070" "chr3A" 90.323 31 3 0 16 46 24596112 24596142 0.002 43.7
"SNP_FB_0546070" "chr3A" 90.323 31 3 0 16 46 24596777 24596807 0.002 43.7
"SNP_FB_0546070" "chr3A" 90.323 31 3 0 16 46 24605375 24605405 0.002 43.7
"SNP_FB_0546070" "chr3A" 90.323 31 3 0 16 46 25555192 25555222 0.002 43.7
"SNP_FB_0546070" "chr3A" 90.323 31 3 0 16 46 25661310 25661280 0.002 43.7
"SNP_FB_0546070" "chr3A" 90.323 31 3 0 16 46 25669504 25669474 0.002 43.7
"SNP_FB_0546070" "chr3A" 90.323 31 3 0 16 46 28072770 28072740 0.002 43.7
"SNP_FB_0546070" "chr3A" 90.323 31 3 0 16 46 28096722 28096692 0.002 43.7
"SNP_FB_0546070" "chr3A" 90.323 31 3 0 16 46 28098330 28098300 0.002 43.7
"SNP_FB_0546070" "chr3A" 90.323 31 3 0 16 46 28150017 28150047 0.002 43.7
"SNP_FB_0546070" "chr3A" 90.323 31 3 0 16 46 28635831 28635801 0.002 43.7
"SNP_FB_0546070" "chr3A" 90.323 31 3 0 16 46 28968126 28968096 0.002 43.7
"SNP_FB_0546070" "chr3A" 90.323 31 3 0 16 46 29403475 29403505 0.002 43.7
"SNP_FB_0546070" "chr3A" 90.323 31 3 0 16 46 29944682 29944712 0.002 43.7
"SNP_FB_0546070" "chr3A" 90.323 31 3 0 16 46 31420879 31420849 0.002 43.7
"SNP_FB_0546070" "chr3A" 90.323 31 3 0 16 46 31420921 31420891 0.002 43.7
"SNP_FB_0546070" "chr3A" 90.323 31 3 0 16 46 31469605 31469575 0.002 43.7
"SNP_FB_0546070" "chr3A" 90.323 31 3 0 16 46 31478569 31478539 0.002 43.7
"SNP_FB_0546070" "chr3A" 90.323 31 3 0 16 46 33590685 33590715 0.002 43.7
"SNP_FB_0546070" "chr3A" 90.323 31 3 0 16 46 33591687 33591717 0.002 43.7
"SNP_FB_0546070" "chr3A" 90.323 31 3 0 16 46 34121971 34122001 0.002 43.7
"SNP_FB_0546070" "chr3A" 90.323 31 3 0 16 46 34404574 34404544 0.002 43.7
"SNP_FB_0546070" "chr3A" 90.323 31 3 0 16 46 34741061 34741031 0.002 43.7
"SNP_FB_0546070" "chr3A" 90.323 31 3 0 16 46 34741314 34741284 0.002 43.7
"SNP_FB_0546070" "chr3A" 90.323 31 3 0 16 46 34749630 34749600 0.002 43.7
"SNP_FB_0546070" "chr3A" 90.323 31 3 0 16 46 34750004 34749974 0.002 43.7
"SNP_FB_0546070" "chr3A" 90.323 31 3 0 16 46 34863931 34863901 0.002 43.7
"SNP_FB_0546070" "chr3A" 90.323 31 3 0 16 46 36048839 36048809 0.002 43.7
"SNP_FB_0546070" "chr3A" 90.323 31 3 0 16 46 36386406 36386376 0.002 43.7
"SNP_FB_0546070" "chr3A" 90.323 31 3 0 16 46 36394599 36394569 0.002 43.7
"SNP_FB_0546070" "chr3A" 90.323 31 3 0 16 46 37401961 37401931 0.002 43.7
"SNP_FB_0546070" "chr3A" 90.323 31 3 0 16 46 37412972 37412942 0.002 43.7
"SNP_FB_0546070" "chr3A" 90.323 31 3 0 16 46 37934844 37934874 0.002 43.7
"SNP_FB_0546070" "chr3A" 83.019 53 4 4 1 50 4737506 4737556 0.002 42.8
"SNP_FB_0546070" "chr3A" 83.019 53 4 4 1 50 4746495 4746545 0.002 42.8
"SNP_FB_0546070" "chr3A" 92.857 28 2 0 19 46 20678107 20678080 0.002 42.8
"SNP_FB_0546070" "chr3A" 92.857 28 2 0 19 46 20689356 20689329 0.002 42.8
"SNP_FB_0546070" "chr3A" 87.179 39 2 2 11 46 25661275 25661237 0.002 42.8
"SNP_FB_0546070" "chr3A" 87.179 39 2 2 11 46 25670272 25670234 0.002 42.8
"SNP_FB_0546070" "chr3A" 82.979 47 6 2 1 46 31421147 31421102 0.002 42.8
"SNP_FB_0546070" "chr3A" 87.179 39 2 2 11 46 32718056 32718094 0.002 42.8
"SNP_FB_0546070" "chr3A" 83.333 42 6 1 10 50 3040954 3040995 0.007 41.9
"SNP_FB_0546070" "chr3A" 90 30 3 0 21 50 3486502 3486473 0.007 41.9
"SNP_FB_0546070" "chr3A" 83.333 42 6 1 10 50 3515555 3515596 0.007 41.9
"SNP_FB_0546070" "chr3A" 90 30 3 0 16 45 11054649 11054620 0.007 41.9
"SNP_FB_0546070" "chr3A" 85.714 35 5 0 16 50 13850845 13850879 0.007 41.9
"SNP_FB_0546070" "chr3A" 90 30 3 0 16 45 14064316 14064345 0.007 41.9
"SNP_FB_0546070" "chr3A" 86.486 37 4 1 11 46 15424264 15424300 0.007 41.9
"SNP_FB_0546070" "chr3A" 90.625 32 2 1 16 46 15456073 15456104 0.007 41.9
"SNP_FB_0546070" "chr3A" 85.714 35 5 0 16 50 17631281 17631315 0.007 41.9
"SNP_FB_0546070" "chr3A" 90.625 32 2 1 17 48 18255950 18255920 0.007 41.9
"SNP_FB_0546070" "chr3A" 90 30 3 0 16 45 20678164 20678135 0.007 41.9
"SNP_FB_0546070" "chr3A" 90 30 3 0 16 45 20798637 20798608 0.007 41.9
"SNP_FB_0546070" "chr3A" 90.625 32 2 1 16 46 25437642 25437611 0.007 41.9
"SNP_FB_0546070" "chr3A" 83.333 42 6 1 10 50 26199529 26199488 0.007 41.9
"SNP_FB_0546070" "chr3A" 90.625 32 2 1 16 46 32588503 32588472 0.007 41.9
"SNP_FB_0546070" "chr3A" 90 30 3 0 16 45 34864040 34864011 0.007 41.9
"SNP_FB_0546070" "chr3A" 83.784 37 6 0 10 46 83820 83856 0.007 41
"SNP_FB_0546070" "chr3A" 83.784 37 6 0 10 46 7808781 7808817 0.007 41
"SNP_FB_0546070" "chr3A" 80.392 51 8 2 1 50 7819213 7819262 0.007 41
"SNP_FB_0546070" "chr3A" 85.366 41 4 2 11 50 7819411 7819450 0.007 41
"SNP_FB_0546070" "chr3A" 83.784 37 6 0 10 46 8244757 8244721 0.007 41
"SNP_FB_0546070" "chr3A" 82.5 40 3 1 11 46 8245767 8245728 0.007 41
"SNP_FB_0546070" "chr3A" 83.784 37 6 0 10 46 9868951 9868915 0.007 41
"SNP_FB_0546070" "chr3A" 83.784 37 6 0 10 46 14056702 14056738 0.007 41
"SNP_FB_0546070" "chr3A" 88.235 34 3 1 17 50 14549587 14549619 0.007 41
"SNP_FB_0546070" "chr3A" 88.235 34 3 1 17 50 14562145 14562177 0.007 41
"SNP_FB_0546070" "chr3A" 83.784 37 6 0 10 46 15386212 15386248 0.007 41
"SNP_FB_0546070" "chr3A" 83.784 37 6 0 10 46 15401364 15401400 0.007 41
"SNP_FB_0546070" "chr3A" 83.784 37 6 0 10 46 15425024 15425060 0.007 41
"SNP_FB_0546070" "chr3A" 80.392 51 8 2 1 50 18255865 18255816 0.007 41
"SNP_FB_0546070" "chr3A" 83.784 37 6 0 10 46 18269413 18269377 0.007 41
"SNP_FB_0546070" "chr3A" 86.842 38 2 2 11 45 20703560 20703597 0.007 41
"SNP_FB_0546070" "chr3A" 83.784 37 6 0 10 46 20797780 20797744 0.007 41
"SNP_FB_0546070" "chr3A" 83.784 37 6 0 10 46 22462135 22462171 0.007 41
"SNP_FB_0546070" "chr3A" 83.784 37 6 0 10 46 28045455 28045419 0.007 41
"SNP_FB_0546070" "chr3A" 83.784 37 6 0 10 46 28061720 28061684 0.007 41
"SNP_FB_0546070" "chr3A" 83.784 37 6 0 10 46 28071877 28071841 0.007 41
"SNP_FB_0546070" "chr3A" 83.784 37 6 0 10 46 28091554 28091518 0.007 41
"SNP_FB_0546070" "chr3A" 83.784 37 6 0 10 46 28635578 28635542 0.007 41
"SNP_FB_0546070" "chr3A" 83.784 37 6 0 10 46 28984103 28984067 0.007 41
"SNP_FB_0546070" "chr3A" 83.784 37 6 0 10 46 34122225 34122261 0.007 41
"SNP_FB_0546070" "chr3A" 83.784 37 6 0 10 46 36047877 36047841 0.007 41
"SNP_FB_0546070" "chr3A" 83.784 37 6 0 10 46 36394407 36394371 0.007 41
"SNP_FB_0546070" "chr3A" 83.784 37 6 0 10 46 37412134 37412098 0.007 41
"SNP_FB_0546070" "chr3A" 84.211 38 4 1 11 46 83057 83094 0.026 40.1
"SNP_FB_0546070" "chr3A" 86.111 36 4 1 16 50 3040636 3040671 0.026 40.1
"SNP_FB_0546070" "chr3A" 84.211 38 4 1 11 46 5342382 5342345 0.026 40.1
"SNP_FB_0546070" "chr3A" 90.323 31 2 1 21 50 5342469 5342439 0.026 40.1
"SNP_FB_0546070" "chr3A" 96.154 26 0 1 1 25 7808045 7808070 0.026 40.1
"SNP_FB_0546070" "chr3A" 80.769 52 6 3 1 50 8245950 8245901 0.026 40.1
"SNP_FB_0546070" "chr3A" 84.211 38 4 1 11 46 10497806 10497769 0.026 40.1
"SNP_FB_0546070" "chr3A" 84.211 38 4 1 11 46 10511522 10511485 0.026 40.1
"SNP_FB_0546070" "chr3A" 86.111 36 4 1 16 50 10527857 10527822 0.026 40.1
"SNP_FB_0546070" "chr3A" 84.211 38 4 1 11 46 11203658 11203695 0.026 40.1
"SNP_FB_0546070" "chr3A" 86.111 36 4 1 16 50 11472055 11472090 0.026 40.1
"SNP_FB_0546070" "chr3A" 85.294 34 5 0 17 50 12139312 12139345 0.026 40.1
"SNP_FB_0546070" "chr3A" 90.323 31 2 1 16 46 12373987 12374016 0.026 40.1
"SNP_FB_0546070" "chr3A" 86.111 36 4 1 16 50 13231336 13231301 0.026 40.1
"SNP_FB_0546070" "chr3A" 85.294 34 5 0 17 50 13640576 13640609 0.026 40.1
"SNP_FB_0546070" "chr3A" 85.294 34 5 0 17 50 13650611 13650644 0.026 40.1
"SNP_FB_0546070" "chr3A" 89.655 29 3 0 22 50 14549509 14549537 0.026 40.1
"SNP_FB_0546070" "chr3A" 89.655 29 3 0 22 50 14562067 14562095 0.026 40.1
"SNP_FB_0546070" "chr3A" 87.879 33 2 1 16 46 15385402 15385434 0.026 40.1
"SNP_FB_0546070" "chr3A" 84.211 38 4 1 11 46 15385439 15385476 0.026 40.1
"SNP_FB_0546070" "chr3A" 84.211 38 4 1 11 46 15389104 15389141 0.026 40.1
"SNP_FB_0546070" "chr3A" 84.211 38 4 1 11 46 15400592 15400629 0.026 40.1
"SNP_FB_0546070" "chr3A" 84.211 38 4 1 11 46 15400641 15400678 0.026 40.1
"SNP_FB_0546070" "chr3A" 84.211 38 4 1 11 46 15456109 15456146 0.026 40.1
"SNP_FB_0546070" "chr3A" 80.769 52 6 3 1 50 15809463 15809512 0.026 40.1
"SNP_FB_0546070" "chr3A" 80.769 52 6 3 1 50 16170953 16171002 0.026 40.1
"SNP_FB_0546070" "chr3A" 84.211 38 4 1 11 46 16471145 16471182 0.026 40.1
"SNP_FB_0546070" "chr3A" 86.111 36 4 1 16 50 17373029 17372994 0.026 40.1
"SNP_FB_0546070" "chr3A" 84.211 38 4 1 11 46 18270351 18270314 0.026 40.1
"SNP_FB_0546070" "chr3A" 84.211 38 4 1 11 46 18270735 18270698 0.026 40.1
"SNP_FB_0546070" "chr3A" 90.323 31 2 1 21 50 18270822 18270792 0.026 40.1
"SNP_FB_0546070" "chr3A" 80.769 52 6 3 1 50 20790139 20790090 0.026 40.1
"SNP_FB_0546070" "chr3A" 80.769 52 6 3 1 50 21773582 21773533 0.026 40.1
"SNP_FB_0546070" "chr3A" 80.769 52 6 3 1 50 22460238 22460287 0.026 40.1
"SNP_FB_0546070" "chr3A" 80.769 52 6 3 1 50 22468940 22468989 0.026 40.1
"SNP_FB_0546070" "chr3A" 80.769 52 6 3 1 50 23828109 23828158 0.026 40.1
"SNP_FB_0546070" "chr3A" 84.211 38 4 1 11 46 23863160 23863123 0.026 40.1
"SNP_FB_0546070" "chr3A" 86.111 36 4 1 16 50 24014055 24014020 0.026 40.1
"SNP_FB_0546070" "chr3A" 80.769 52 6 3 1 50 24605038 24605087 0.026 40.1
"SNP_FB_0546070" "chr3A" 86.111 36 4 1 16 50 25450456 25450421 0.026 40.1
"SNP_FB_0546070" "chr3A" 90.323 31 2 1 16 46 25554363 25554392 0.026 40.1
"SNP_FB_0546070" "chr3A" 80.769 52 6 3 1 50 26678144 26678095 0.026 40.1
"SNP_FB_0546070" "chr3A" 80.769 52 6 3 1 50 26687810 26687761 0.026 40.1
"SNP_FB_0546070" "chr3A" 90.323 31 2 1 16 46 27057443 27057414 0.026 40.1
"SNP_FB_0546070" "chr3A" 89.655 29 3 0 18 46 28045700 28045672 0.026 40.1
"SNP_FB_0546070" "chr3A" 89.655 29 3 0 18 46 28072122 28072094 0.026 40.1
"SNP_FB_0546070" "chr3A" 89.655 29 3 0 18 46 28091799 28091771 0.026 40.1
"SNP_FB_0546070" "chr3A" 85.294 34 5 0 17 50 28098548 28098515 0.026 40.1
"SNP_FB_0546070" "chr3A" 80.769 52 6 3 1 50 29403123 29403172 0.026 40.1
"SNP_FB_0546070" "chr3A" 80.769 52 6 3 1 50 29943780 29943829 0.026 40.1
"SNP_FB_0546070" "chr3A" 80.769 52 6 3 1 50 29952720 29952769 0.026 40.1
"SNP_FB_0546070" "chr3A" 85.294 34 5 0 17 50 31421036 31421003 0.026 40.1
"SNP_FB_0546070" "chr3A" 84.211 38 4 1 11 46 31576819 31576856 0.026 40.1
"SNP_FB_0546070" "chr3A" 80.769 52 6 3 1 50 33590418 33590467 0.026 40.1
"SNP_FB_0546070" "chr3A" 80.769 52 6 3 1 50 33600315 33600364 0.026 40.1
"SNP_FB_0546070" "chr3A" 90.323 31 2 1 21 50 34121069 34121099 0.026 40.1
"SNP_FB_0546070" "chr3A" 90.323 31 2 1 21 50 34130507 34130537 0.026 40.1
"SNP_FB_0546070" "chr3A" 90.323 31 2 1 16 46 34404668 34404639 0.026 40.1
"SNP_FB_0546070" "chr3A" 90.323 31 2 1 21 50 34741220 34741190 0.026 40.1
"SNP_FB_0546070" "chr3A" 90.323 31 2 1 21 50 34749910 34749880 0.026 40.1
"SNP_FB_0546070" "chr3A" 79.167 48 8 1 1 46 34863253 34863206 0.026 40.1
"SNP_FB_0546070" "chr3A" 90.323 31 2 1 21 50 35365479 35365509 0.026 40.1
"SNP_FB_0546070" "chr3A" 80.769 52 6 3 1 50 35365599 35365648 0.026 40.1
"SNP_FB_0546070" "chr3A" 80.769 52 6 3 1 50 35374975 35375024 0.026 40.1
"SNP_FB_0546070" "chr3A" 80.769 52 6 3 1 50 36101062 36101111 0.026 40.1
"SNP_FB_0546070" "chr3A" 80.769 52 6 3 1 50 37334837 37334788 0.026 40.1
"SNP_FB_0546070" "chr3A" 80.769 52 6 3 1 50 37345185 37345136 0.026 40.1
"SNP_FB_0546070" "chr3A" 86.111 36 4 1 16 50 37412383 37412348 0.026 40.1
"SNP_FB_0546070" "chr3A" 80.769 52 6 3 1 50 37934706 37934755 0.026 40.1
"SNP_FB_0546070" "chr3A" 80.769 52 6 3 1 50 37943592 37943641 0.026 40.1
"SNP_FB_0546070" "chr3A" 80.769 52 6 3 1 50 37943639 37943688 0.026 40.1
"SNP_FB_0546070" "chr3A" 87.097 31 4 0 16 46 83104 83134 0.026 39.2
"SNP_FB_0546070" "chr3A" 87.097 31 4 0 16 46 2111764 2111734 0.026 39.2
"SNP_FB_0546070" "chr3A" 87.097 31 4 0 16 46 2181309 2181279 0.026 39.2
"SNP_FB_0546070" "chr3A" 87.097 31 4 0 16 46 2931322 2931352 0.026 39.2
"SNP_FB_0546070" "chr3A" 87.097 31 4 0 16 46 5342137 5342107 0.026 39.2
"SNP_FB_0546070" "chr3A" 87.097 31 4 0 16 46 10286830 10286860 0.026 39.2
"SNP_FB_0546070" "chr3A" 87.097 31 4 0 16 46 10528529 10528499 0.026 39.2
"SNP_FB_0546070" "chr3A" 87.097 31 4 0 16 46 12139169 12139199 0.026 39.2
"SNP_FB_0546070" "chr3A" 87.097 31 4 0 16 46 12374255 12374285 0.026 39.2
"SNP_FB_0546070" "chr3A" 87.097 31 4 0 16 46 13199993 13199963 0.026 39.2
"SNP_FB_0546070" "chr3A" 87.097 31 4 0 16 46 13200694 13200664 0.026 39.2
"SNP_FB_0546070" "chr3A" 87.097 31 4 0 16 46 13641517 13641547 0.026 39.2
"SNP_FB_0546070" "chr3A" 87.097 31 4 0 16 46 14056306 14056336 0.026 39.2
"SNP_FB_0546070" "chr3A" 87.097 31 4 0 16 46 14056443 14056473 0.026 39.2
"SNP_FB_0546070" "chr3A" 87.097 31 4 0 16 46 15810256 15810286 0.026 39.2
"SNP_FB_0546070" "chr3A" 87.097 31 4 0 16 46 15818401 15818431 0.026 39.2
"SNP_FB_0546070" "chr3A" 87.097 31 4 0 16 46 15876291 15876321 0.026 39.2
"SNP_FB_0546070" "chr3A" 87.097 31 4 0 16 46 15883331 15883361 0.026 39.2
"SNP_FB_0546070" "chr3A" 87.097 31 4 0 16 46 15883703 15883733 0.026 39.2
"SNP_FB_0546070" "chr3A" 87.097 31 4 0 16 46 15883743 15883773 0.026 39.2
"SNP_FB_0546070" "chr3A" 92.308 26 2 0 21 46 16164455 16164480 0.026 39.2
"SNP_FB_0546070" "chr3A" 87.097 31 4 0 16 46 16165210 16165240 0.026 39.2
"SNP_FB_0546070" "chr3A" 87.097 31 4 0 16 46 18270386 18270356 0.026 39.2
"SNP_FB_0546070" "chr3A" 87.097 31 4 0 16 46 19868491 19868461 0.026 39.2
"SNP_FB_0546070" "chr3A" 87.097 31 4 0 16 46 20688693 20688663 0.026 39.2
"SNP_FB_0546070" "chr3A" 87.097 31 4 0 16 46 20688738 20688708 0.026 39.2
"SNP_FB_0546070" "chr3A" 87.097 31 4 0 16 46 20691911 20691941 0.026 39.2
"SNP_FB_0546070" "chr3A" 87.097 31 4 0 16 46 20692084 20692114 0.026 39.2
"SNP_FB_0546070" "chr3A" 87.097 31 4 0 16 46 20692779 20692809 0.026 39.2
"SNP_FB_0546070" "chr3A" 87.097 31 4 0 16 46 20692924 20692954 0.026 39.2
"SNP_FB_0546070" "chr3A" 87.097 31 4 0 16 46 20692969 20692999 0.026 39.2
"SNP_FB_0546070" "chr3A" 87.097 31 4 0 16 46 21772490 21772460 0.026 39.2
"SNP_FB_0546070" "chr3A" 87.097 31 4 0 16 46 21772580 21772550 0.026 39.2
"SNP_FB_0546070" "chr3A" 92.308 26 2 0 21 46 22469644 22469669 0.026 39.2
"SNP_FB_0546070" "chr3A" 87.097 31 4 0 16 46 23863111 23863081 0.026 39.2
"SNP_FB_0546070" "chr3A" 87.097 31 4 0 16 46 24039920 24039890 0.026 39.2
"SNP_FB_0546070" "chr3A" 87.097 31 4 0 16 46 24159456 24159486 0.026 39.2
"SNP_FB_0546070" "chr3A" 87.097 31 4 0 16 46 24159502 24159532 0.026 39.2
"SNP_FB_0546070" "chr3A" 87.097 31 4 0 16 46 24446292 24446322 0.026 39.2
"SNP_FB_0546070" "chr3A" 87.097 31 4 0 16 46 24596674 24596704 0.026 39.2
"SNP_FB_0546070" "chr3A" 87.097 31 4 0 16 46 25019485 25019515 0.026 39.2
"SNP_FB_0546070" "chr3A" 87.097 31 4 0 16 46 26421097 26421127 0.026 39.2
"SNP_FB_0546070" "chr3A" 87.097 31 4 0 16 46 26687015 26686985 0.026 39.2
"SNP_FB_0546070" "chr3A" 87.097 31 4 0 16 46 26687060 26687030 0.026 39.2
"SNP_FB_0546070" "chr3A" 87.879 33 3 1 19 50 26687726 26687694 0.026 39.2
"SNP_FB_0546070" "chr3A" 87.097 31 4 0 16 46 27057272 27057242 0.026 39.2
"SNP_FB_0546070" "chr3A" 87.097 31 4 0 16 46 28065423 28065393 0.026 39.2
"SNP_FB_0546070" "chr3A" 87.097 31 4 0 16 46 28072219 28072189 0.026 39.2
"SNP_FB_0546070" "chr3A" 87.097 31 4 0 16 46 28091895 28091865 0.026 39.2
"SNP_FB_0546070" "chr3A" 87.097 31 4 0 16 46 28096989 28096959 0.026 39.2
"SNP_FB_0546070" "chr3A" 87.097 31 4 0 16 46 28149844 28149874 0.026 39.2
"SNP_FB_0546070" "chr3A" 87.097 31 4 0 16 46 28968487 28968457 0.026 39.2
"SNP_FB_0546070" "chr3A" 87.097 31 4 0 16 46 28984448 28984418 0.026 39.2
"SNP_FB_0546070" "chr3A" 92.308 26 2 0 21 46 28984488 28984463 0.026 39.2
"SNP_FB_0546070" "chr3A" 87.097 31 4 0 16 46 28985057 28985027 0.026 39.2
"SNP_FB_0546070" "chr3A" 87.097 31 4 0 16 46 29944591 29944621 0.026 39.2
"SNP_FB_0546070" "chr3A" 87.097 31 4 0 16 46 30589640 30589610 0.026 39.2
"SNP_FB_0546070" "chr3A" 87.097 31 4 0 16 46 31478008 31477978 0.026 39.2
"SNP_FB_0546070" "chr3A" 87.097 31 4 0 16 46 31576627 31576657 0.026 39.2
"SNP_FB_0546070" "chr3A" 87.097 31 4 0 16 46 31576784 31576814 0.026 39.2
"SNP_FB_0546070" "chr3A" 82.051 39 3 1 11 45 32588467 32588429 0.026 39.2
"SNP_FB_0546070" "chr3A" 87.097 31 4 0 16 46 32588771 32588741 0.026 39.2
"SNP_FB_0546070" "chr3A" 87.097 31 4 0 16 46 32717804 32717834 0.026 39.2
"SNP_FB_0546070" "chr3A" 87.097 31 4 0 16 46 32741670 32741700 0.026 39.2
"SNP_FB_0546070" "chr3A" 87.097 31 4 0 16 46 33591641 33591671 0.026 39.2
"SNP_FB_0546070" "chr3A" 87.097 31 4 0 16 46 34121879 34121909 0.026 39.2
"SNP_FB_0546070" "chr3A" 87.097 31 4 0 16 46 34403997 34403967 0.026 39.2
"SNP_FB_0546070" "chr3A" 80 50 8 2 1 50 34404807 34404760 0.026 39.2
"SNP_FB_0546070" "chr3A" 87.097 31 4 0 16 46 34740940 34740910 0.026 39.2
"SNP_FB_0546070" "chr3A" 87.097 31 4 0 16 46 34749115 34749085 0.026 39.2
"SNP_FB_0546070" "chr3A" 87.097 31 4 0 16 46 35366414 35366444 0.026 39.2
"SNP_FB_0546070" "chr3A" 92.308 26 2 0 21 46 35375162 35375187 0.026 39.2
"SNP_FB_0546070" "chr3A" 87.097 31 4 0 16 46 36047825 36047795 0.026 39.2
"SNP_FB_0546070" "chr3A" 87.097 31 4 0 16 46 36048961 36048931 0.026 39.2
"SNP_FB_0546070" "chr3A" 87.097 31 4 0 16 46 37344484 37344454 0.026 39.2
"SNP_FB_0546070" "chr3A" 87.097 31 4 0 16 46 37344529 37344499 0.026 39.2
"SNP_FB_0546070" "chr3A" 87.097 31 4 0 16 46 37401918 37401888 0.026 39.2
"SNP_FB_0546070" "chr3A" 87.097 31 4 0 16 46 37935402 37935432 0.026 39.2
"SNP_FB_0546070" "chr3A" 87.097 31 4 0 16 46 37935447 37935477 0.026 39.2
"SNP_FB_0546070" "chr3A" 87.097 31 4 0 16 46 37935492 37935522 0.026 39.2
"SNP_FB_0546070" "chr3A" 84.615 39 3 2 11 46 2931661 2931699 0.09 38.3
"SNP_FB_0546070" "chr3A" 85.714 35 4 1 16 50 4746415 4746448 0.09 38.3
"SNP_FB_0546070" "chr3A" 87.5 32 2 1 21 50 10286563 10286594 0.09 38.3
"SNP_FB_0546070" "chr3A" 87.5 32 2 1 21 50 11203569 11203600 0.09 38.3
"SNP_FB_0546070" "chr3A" 83.333 42 5 2 10 50 12259466 12259426 0.09 38.3
"SNP_FB_0546070" "chr3A" 84.615 39 3 2 11 46 13633858 13633820 0.09 38.3
"SNP_FB_0546070" "chr3A" 87.5 32 2 1 21 50 13850749 13850780 0.09 38.3
"SNP_FB_0546070" "chr3A" 87.5 32 2 1 21 50 15876435 15876466 0.09 38.3
"SNP_FB_0546070" "chr3A" 84.615 39 3 2 11 46 18483433 18483471 0.09 38.3
"SNP_FB_0546070" "chr3A" 84.615 39 3 2 11 46 20692161 20692199 0.09 38.3
"SNP_FB_0546070" "chr3A" 85.714 35 4 1 17 50 24446605 24446639 0.09 38.3
"SNP_FB_0546070" "chr3A" 80.392 51 6 3 2 50 28149877 28149925 0.09 38.3
"SNP_FB_0546070" "chr3A" 85.714 35 4 1 17 50 36386626 36386592 0.09 38.3
"SNP_FB_0546070" "chr3A" 85.714 35 4 1 17 50 36395430 36395396 0.09 38.3
"SNP_FB_0546070" "chr3A" 87.5 32 3 1 16 46 83021 83052 0.09 37.4
"SNP_FB_0546070" "chr3A" 87.5 32 3 1 16 46 1433294 1433325 0.09 37.4
"SNP_FB_0546070" "chr3A" 87.5 32 3 1 16 46 2111648 2111617 0.09 37.4
"SNP_FB_0546070" "chr3A" 92 25 2 0 21 45 8245865 8245841 0.09 37.4
"SNP_FB_0546070" "chr3A" 92 25 2 0 21 45 9864766 9864742 0.09 37.4
"SNP_FB_0546070" "chr3A" 92 25 2 0 21 45 9864867 9864843 0.09 37.4
"SNP_FB_0546070" "chr3A" 81.25 48 5 3 1 46 9864933 9864888 0.09 37.4
"SNP_FB_0546070" "chr3A" 92 25 2 0 22 46 10497877 10497853 0.09 37.4
"SNP_FB_0546070" "chr3A" 92 25 2 0 22 46 10511593 10511569 0.09 37.4
"SNP_FB_0546070" "chr3A" 92 25 2 0 21 45 12139578 12139602 0.09 37.4
"SNP_FB_0546070" "chr3A" 82.857 35 6 0 10 44 12365864 12365898 0.09 37.4
"SNP_FB_0546070" "chr3A" 82.857 35 6 0 12 46 12410130 12410096 0.09 37.4
"SNP_FB_0546070" "chr3A" 87.5 32 3 1 16 46 13560552 13560583 0.09 37.4
"SNP_FB_0546070" "chr3A" 92 25 2 0 21 45 13576710 13576734 0.09 37.4
"SNP_FB_0546070" "chr3A" 92 25 2 0 21 45 13640747 13640771 0.09 37.4
"SNP_FB_0546070" "chr3A" 92 25 2 0 21 45 14055572 14055596 0.09 37.4
"SNP_FB_0546070" "chr3A" 92 25 2 0 21 45 14055678 14055702 0.09 37.4
"SNP_FB_0546070" "chr3A" 92 25 2 0 21 45 14064260 14064284 0.09 37.4
"SNP_FB_0546070" "chr3A" 92 25 2 0 21 45 15818667 15818691 0.09 37.4
"SNP_FB_0546070" "chr3A" 86.667 30 4 0 16 45 15876767 15876796 0.09 37.4
"SNP_FB_0546070" "chr3A" 92 25 2 0 21 45 16164499 16164523 0.09 37.4
"SNP_FB_0546070" "chr3A" 92 25 2 0 21 45 16171140 16171164 0.09 37.4
"SNP_FB_0546070" "chr3A" 85.294 34 3 1 15 48 18483174 18483205 0.09 37.4
"SNP_FB_0546070" "chr3A" 92 25 2 0 21 45 19868756 19868732 0.09 37.4
"SNP_FB_0546070" "chr3A" 81.818 44 6 2 7 49 20691861 20691903 0.09 37.4
"SNP_FB_0546070" "chr3A" 92 25 2 0 21 45 20692219 20692243 0.09 37.4
"SNP_FB_0546070" "chr3A" 83.784 37 5 1 14 50 20703262 20703297 0.09 37.4
"SNP_FB_0546070" "chr3A" 92 25 2 0 21 45 21764143 21764119 0.09 37.4
"SNP_FB_0546070" "chr3A" 92 25 2 0 21 45 21773395 21773371 0.09 37.4
"SNP_FB_0546070" "chr3A" 92 25 2 0 21 45 22461110 22461134 0.09 37.4
"SNP_FB_0546070" "chr3A" 92 25 2 0 21 45 23828296 23828320 0.09 37.4
"SNP_FB_0546070" "chr3A" 92 25 2 0 21 45 23828404 23828428 0.09 37.4
"SNP_FB_0546070" "chr3A" 92 25 2 0 21 45 24595947 24595971 0.09 37.4
"SNP_FB_0546070" "chr3A" 92 25 2 0 21 45 24596160 24596184 0.09 37.4
"SNP_FB_0546070" "chr3A" 92 25 2 0 21 45 24605210 24605234 0.09 37.4
"SNP_FB_0546070" "chr3A" 87.5 32 3 1 16 46 25570484 25570515 0.09 37.4
"SNP_FB_0546070" "chr3A" 92 25 2 0 21 45 25670168 25670144 0.09 37.4
"SNP_FB_0546070" "chr3A" 92 25 2 0 21 45 26420393 26420417 0.09 37.4
"SNP_FB_0546070" "chr3A" 92 25 2 0 21 45 26429112 26429136 0.09 37.4
"SNP_FB_0546070" "chr3A" 86.667 30 4 0 17 46 28075121 28075092 0.09 37.4
"SNP_FB_0546070" "chr3A" 81.25 48 5 3 1 46 28096862 28096817 0.09 37.4
"SNP_FB_0546070" "chr3A" 92 25 2 0 21 45 28150065 28150089 0.09 37.4
"SNP_FB_0546070" "chr3A" 86.667 30 4 0 17 46 28984357 28984328 0.09 37.4
"SNP_FB_0546070" "chr3A" 92 25 2 0 21 45 28984963 28984939 0.09 37.4
"SNP_FB_0546070" "chr3A" 92 25 2 0 21 45 29403310 29403334 0.09 37.4
"SNP_FB_0546070" "chr3A" 92 25 2 0 21 45 29943967 29943991 0.09 37.4
"SNP_FB_0546070" "chr3A" 87.5 32 3 1 16 46 29944987 29945018 0.09 37.4
"SNP_FB_0546070" "chr3A" 92 25 2 0 21 45 29952906 29952930 0.09 37.4
"SNP_FB_0546070" "chr3A" 92 25 2 0 21 45 31478625 31478601 0.09 37.4
"SNP_FB_0546070" "chr3A" 87.5 32 3 1 16 46 31576866 31576897 0.09 37.4
"SNP_FB_0546070" "chr3A" 92 25 2 0 21 45 32572744 32572720 0.09 37.4
"SNP_FB_0546070" "chr3A" 92 25 2 0 21 45 32581232 32581208 0.09 37.4
"SNP_FB_0546070" "chr3A" 92 25 2 0 21 45 32742087 32742111 0.09 37.4
"SNP_FB_0546070" "chr3A" 80.952 42 7 1 10 50 32901875 32901834 0.09 37.4
"SNP_FB_0546070" "chr3A" 80.952 42 7 1 10 50 32911688 32911647 0.09 37.4
"SNP_FB_0546070" "chr3A" 92 25 2 0 21 45 33590737 33590761 0.09 37.4
"SNP_FB_0546070" "chr3A" 82.857 35 6 0 16 50 34404932 34404898 0.09 37.4
"SNP_FB_0546070" "chr3A" 92 25 2 0 21 45 34741121 34741097 0.09 37.4
"SNP_FB_0546070" "chr3A" 92 25 2 0 21 45 35365786 35365810 0.09 37.4
"SNP_FB_0546070" "chr3A" 92 25 2 0 21 45 36048787 36048763 0.09 37.4
"SNP_FB_0546070" "chr3A" 92 25 2 0 21 45 36101249 36101273 0.09 37.4
"SNP_FB_0546070" "chr3A" 87.5 32 3 1 16 46 37344179 37344148 0.09 37.4
"SNP_FB_0546070" "chr3A" 92 25 2 0 22 46 37413009 37412985 0.09 37.4
"SNP_FB_0546070" "chr3A" 92 25 2 0 21 45 37934893 37934917 0.09 37.4
"SNP_FB_0546070" "chr3A" 82.857 35 6 0 10 44 37935746 37935780 0.09 37.4
"SNP_FB_0546070" "chr3A" 92 25 2 0 21 45 37943826 37943850 0.09 37.4
"SNP_FB_0546070" "chr3A" 87.097 31 2 1 22 50 82968 82998 0.31 36.5
"SNP_FB_0546070" "chr3A" 85.294 34 4 1 17 50 1432103 1432135 0.31 36.5
"SNP_FB_0546070" "chr3A" 85.294 34 4 1 17 50 1441630 1441662 0.31 36.5
"SNP_FB_0546070" "chr3A" 87.097 31 2 1 16 46 2111851 2111823 0.31 36.5
"SNP_FB_0546070" "chr3A" 83.333 36 4 1 11 44 2181356 2181321 0.31 36.5
"SNP_FB_0546070" "chr3A" 87.097 31 2 1 16 46 2931235 2931263 0.31 36.5
"SNP_FB_0546070" "chr3A" 85.294 34 4 1 17 49 2931281 2931314 0.31 36.5
"SNP_FB_0546070" "chr3A" 85.294 34 4 1 17 50 2931371 2931403 0.31 36.5
"SNP_FB_0546070" "chr3A" 85.294 34 4 1 17 49 3486661 3486628 0.31 36.5
"SNP_FB_0546070" "chr3A" 85.294 34 4 1 17 50 5342326 5342294 0.31 36.5
"SNP_FB_0546070" "chr3A" 85.294 34 4 1 17 50 5342537 5342505 0.31 36.5
"SNP_FB_0546070" "chr3A" 85.294 34 4 1 17 50 5342748 5342716 0.31 36.5
"SNP_FB_0546070" "chr3A" 85.294 34 4 1 17 49 5342838 5342805 0.31 36.5
"SNP_FB_0546070" "chr3A" 85.294 34 4 1 17 50 8245980 8245948 0.31 36.5
"SNP_FB_0546070" "chr3A" 85.294 34 4 1 17 49 8246070 8246037 0.31 36.5
"SNP_FB_0546070" "chr3A" 85.294 34 4 1 17 49 10286260 10286293 0.31 36.5
"SNP_FB_0546070" "chr3A" 85.294 34 4 1 17 50 10286350 10286382 0.31 36.5
"SNP_FB_0546070" "chr3A" 85.294 34 4 1 17 50 11055071 11055039 0.31 36.5
"SNP_FB_0546070" "chr3A" 78.846 52 6 3 1 50 12139248 12139296 0.31 36.5
"SNP_FB_0546070" "chr3A" 85.294 34 4 1 17 50 13559430 13559462 0.31 36.5
"SNP_FB_0546070" "chr3A" 85.294 34 4 1 17 50 13634105 13634073 0.31 36.5
"SNP_FB_0546070" "chr3A" 85.294 34 4 1 17 49 13634195 13634162 0.31 36.5
"SNP_FB_0546070" "chr3A" 85.294 34 4 1 17 50 13640528 13640560 0.31 36.5
"SNP_FB_0546070" "chr3A" 81.081 37 7 0 10 46 13641771 13641807 0.31 36.5
"SNP_FB_0546070" "chr3A" 85.294 34 4 1 17 50 13650563 13650595 0.31 36.5
"SNP_FB_0546070" "chr3A" 87.097 31 2 1 22 50 13650995 13651025 0.31 36.5
"SNP_FB_0546070" "chr3A" 85.294 34 4 1 17 50 14055369 14055401 0.31 36.5
"SNP_FB_0546070" "chr3A" 85.294 34 4 1 17 50 14064211 14064243 0.31 36.5
"SNP_FB_0546070" "chr3A" 81.081 37 7 0 10 46 15810513 15810549 0.31 36.5
"SNP_FB_0546070" "chr3A" 85.294 34 4 1 17 49 15876250 15876283 0.31 36.5
"SNP_FB_0546070" "chr3A" 85.294 34 4 1 17 50 15876340 15876372 0.31 36.5
"SNP_FB_0546070" "chr3A" 87.097 31 2 1 22 50 15876629 15876659 0.31 36.5
"SNP_FB_0546070" "chr3A" 81.081 37 7 0 10 46 15877751 15877787 0.31 36.5
"SNP_FB_0546070" "chr3A" 85.294 34 4 1 17 49 15883290 15883323 0.31 36.5
"SNP_FB_0546070" "chr3A" 85.294 34 4 1 17 50 15883380 15883412 0.31 36.5
"SNP_FB_0546070" "chr3A" 87.097 31 2 1 22 50 15883605 15883635 0.31 36.5
"SNP_FB_0546070" "chr3A" 85.294 34 4 1 17 49 16164062 16164095 0.31 36.5
"SNP_FB_0546070" "chr3A" 85.294 34 4 1 17 50 18264554 18264522 0.31 36.5
"SNP_FB_0546070" "chr3A" 85.294 34 4 1 17 50 18270890 18270858 0.31 36.5
"SNP_FB_0546070" "chr3A" 85.294 34 4 1 17 49 18270981 18270948 0.31 36.5
"SNP_FB_0546070" "chr3A" 81.081 37 7 0 10 46 18474906 18474942 0.31 36.5
"SNP_FB_0546070" "chr3A" 85.294 34 4 1 17 49 20678426 20678393 0.31 36.5
"SNP_FB_0546070" "chr3A" 81.081 37 7 0 10 46 20688439 20688403 0.31 36.5
"SNP_FB_0546070" "chr3A" 85.294 34 4 1 17 49 20689675 20689642 0.31 36.5
"SNP_FB_0546070" "chr3A" 85.294 34 4 1 17 50 20691960 20691992 0.31 36.5
"SNP_FB_0546070" "chr3A" 85.294 34 4 1 17 50 20703359 20703391 0.31 36.5
"SNP_FB_0546070" "chr3A" 85.294 34 4 1 17 50 22204762 22204730 0.31 36.5
"SNP_FB_0546070" "chr3A" 85.294 34 4 1 17 50 24158668 24158700 0.31 36.5
"SNP_FB_0546070" "chr3A" 85.294 34 4 1 17 50 24446341 24446373 0.31 36.5
"SNP_FB_0546070" "chr3A" 79.167 48 7 2 1 46 24446371 24446417 0.31 36.5
"SNP_FB_0546070" "chr3A" 81.081 37 7 0 10 46 24597031 24597067 0.31 36.5
"SNP_FB_0546070" "chr3A" 85.294 34 4 1 17 50 25570187 25570219 0.31 36.5
"SNP_FB_0546070" "chr3A" 85.294 34 4 1 17 49 25661569 25661536 0.31 36.5
"SNP_FB_0546070" "chr3A" 85.294 34 4 1 17 50 25670476 25670444 0.31 36.5
"SNP_FB_0546070" "chr3A" 85.294 34 4 1 17 49 25670566 25670533 0.31 36.5
"SNP_FB_0546070" "chr3A" 85.294 34 4 1 17 50 26420175 26420207 0.31 36.5
"SNP_FB_0546070" "chr3A" 85.294 34 4 1 17 50 26428894 26428926 0.31 36.5
"SNP_FB_0546070" "chr3A" 81.081 37 7 0 10 46 26686761 26686725 0.31 36.5
"SNP_FB_0546070" "chr3A" 78.431 51 9 2 1 50 26687857 26687808 0.31 36.5
"SNP_FB_0546070" "chr3A" 88.889 27 3 0 21 47 28091935 28091909 0.31 36.5
"SNP_FB_0546070" "chr3A" 85.294 34 4 1 17 50 28096892 28096860 0.31 36.5
"SNP_FB_0546070" "chr3A" 81.081 37 7 0 14 50 28096943 28096907 0.31 36.5
"SNP_FB_0546070" "chr3A" 87.097 31 2 1 16 46 28149757 28149785 0.31 36.5
"SNP_FB_0546070" "chr3A" 85.294 34 4 1 17 49 28149803 28149836 0.31 36.5
"SNP_FB_0546070" "chr3A" 85.294 34 4 1 17 50 28968394 28968362 0.31 36.5
"SNP_FB_0546070" "chr3A" 85.294 34 4 1 17 50 30581221 30581189 0.31 36.5
"SNP_FB_0546070" "chr3A" 85.294 34 4 1 17 50 30590269 30590237 0.31 36.5
"SNP_FB_0546070" "chr3A" 85.294 34 4 1 17 50 31469831 31469799 0.31 36.5
"SNP_FB_0546070" "chr3A" 85.294 34 4 1 17 49 31576586 31576619 0.31 36.5
"SNP_FB_0546070" "chr3A" 85.294 34 4 1 17 50 31576676 31576708 0.31 36.5
"SNP_FB_0546070" "chr3A" 85.294 34 4 1 17 50 32572914 32572882 0.31 36.5
"SNP_FB_0546070" "chr3A" 81.081 37 7 0 10 46 32580283 32580247 0.31 36.5
"SNP_FB_0546070" "chr3A" 85.294 34 4 1 17 50 32581402 32581370 0.31 36.5
"SNP_FB_0546070" "chr3A" 85.294 34 4 1 17 50 32588625 32588593 0.31 36.5
"SNP_FB_0546070" "chr3A" 85.294 34 4 1 17 50 32588722 32588690 0.31 36.5
"SNP_FB_0546070" "chr3A" 85.294 34 4 1 17 49 32588812 32588779 0.31 36.5
"SNP_FB_0546070" "chr3A" 85.294 34 4 1 17 49 32717763 32717796 0.31 36.5
"SNP_FB_0546070" "chr3A" 85.294 34 4 1 17 50 32717853 32717885 0.31 36.5
"SNP_FB_0546070" "chr3A" 85.294 34 4 1 17 49 32741629 32741662 0.31 36.5
"SNP_FB_0546070" "chr3A" 85.294 34 4 1 17 50 32741719 32741751 0.31 36.5
"SNP_FB_0546070" "chr3A" 85.294 34 4 1 17 49 33590298 33590331 0.31 36.5
"SNP_FB_0546070" "chr3A" 85.294 34 4 1 17 50 33590388 33590420 0.31 36.5
"SNP_FB_0546070" "chr3A" 85.294 34 4 1 17 50 33590965 33590997 0.31 36.5
"SNP_FB_0546070" "chr3A" 85.294 34 4 1 17 49 33600195 33600228 0.31 36.5
"SNP_FB_0546070" "chr3A" 85.294 34 4 1 17 50 33600285 33600317 0.31 36.5
"SNP_FB_0546070" "chr3A" 85.294 34 4 1 17 50 33600862 33600894 0.31 36.5
"SNP_FB_0546070" "chr3A" 85.294 34 4 1 17 50 34121251 34121283 0.31 36.5
"SNP_FB_0546070" "chr3A" 85.294 34 4 1 17 50 34130689 34130721 0.31 36.5
"SNP_FB_0546070" "chr3A" 81.081 37 7 0 10 46 34403711 34403675 0.31 36.5
"SNP_FB_0546070" "chr3A" 85.294 34 4 1 17 49 34404973 34404940 0.31 36.5
"SNP_FB_0546070" "chr3A" 85.294 34 4 1 17 50 34741482 34741450 0.31 36.5
"SNP_FB_0546070" "chr3A" 81.081 37 7 0 10 46 34748802 34748766 0.31 36.5
"SNP_FB_0546070" "chr3A" 85.294 34 4 1 17 50 34750172 34750140 0.31 36.5
"SNP_FB_0546070" "chr3A" 85.294 34 4 1 17 50 34857941 34857909 0.31 36.5
"SNP_FB_0546070" "chr3A" 85.294 34 4 1 17 50 36045786 36045754 0.31 36.5
"SNP_FB_0546070" "chr3A" 85.294 34 4 1 17 49 36049285 36049252 0.31 36.5
"SNP_FB_0546070" "chr3A" 85.294 34 4 1 17 49 37345307 37345274 0.31 36.5
"SNP_FB_0546070" "chr3A" 78.431 51 9 2 1 50 37934612 37934661 0.31 36.5
"SNP_FB_0546070" "chr3A" 82.353 34 6 0 17 50 3486571 3486538 0.31 35.6
"SNP_FB_0546070" "chr3A" 86.207 29 4 0 18 46 4738342 4738370 0.31 35.6
"SNP_FB_0546070" "chr3A" 87.097 31 3 1 21 50 5342258 5342228 0.31 35.6
"SNP_FB_0546070" "chr3A" 87.097 31 3 1 21 50 5342680 5342650 0.31 35.6
"SNP_FB_0546070" "chr3A" 84.211 38 4 2 12 49 7819556 7819591 0.31 35.6
"SNP_FB_0546070" "chr3A" 87.097 31 3 1 21 50 8236808 8236778 0.31 35.6
"SNP_FB_0546070" "chr3A" 87.097 31 3 1 21 50 10286170 10286200 0.31 35.6
"SNP_FB_0546070" "chr3A" 87.097 31 3 1 21 50 10286419 10286449 0.31 35.6
"SNP_FB_0546070" "chr3A" 91.667 24 2 0 21 44 10497942 10497919 0.31 35.6
"SNP_FB_0546070" "chr3A" 91.667 24 2 0 21 44 10511658 10511635 0.31 35.6
"SNP_FB_0546070" "chr3A" 91.667 24 2 0 21 44 10528647 10528624 0.31 35.6
"SNP_FB_0546070" "chr3A" 87.097 31 3 1 21 50 11055251 11055221 0.31 35.6
"SNP_FB_0546070" "chr3A" 87.097 31 3 1 16 46 12087915 12087886 0.31 35.6
"SNP_FB_0546070" "chr3A" 87.097 31 3 1 21 50 12088003 12087973 0.31 35.6
"SNP_FB_0546070" "chr3A" 87.097 31 3 1 16 46 12410081 12410052 0.31 35.6
"SNP_FB_0546070" "chr3A" 91.667 24 2 0 22 45 13200152 13200129 0.31 35.6
"SNP_FB_0546070" "chr3A" 91.667 24 2 0 22 45 13200853 13200830 0.31 35.6
"SNP_FB_0546070" "chr3A" 83.333 36 5 1 16 50 13231381 13231346 0.31 35.6
"SNP_FB_0546070" "chr3A" 87.097 31 3 1 21 50 13640389 13640419 0.31 35.6
"SNP_FB_0546070" "chr3A" 87.097 31 3 1 17 46 13640479 13640509 0.31 35.6
"SNP_FB_0546070" "chr3A" 87.097 31 3 1 21 50 13650424 13650454 0.31 35.6
"SNP_FB_0546070" "chr3A" 87.097 31 3 1 17 46 13650514 13650544 0.31 35.6
"SNP_FB_0546070" "chr3A" 83.333 36 5 1 16 50 13696152 13696187 0.31 35.6
"SNP_FB_0546070" "chr3A" 84.848 33 3 1 16 46 13850802 13850834 0.31 35.6
"SNP_FB_0546070" "chr3A" 83.333 36 5 1 16 50 14304659 14304624 0.31 35.6
"SNP_FB_0546070" "chr3A" 84.848 33 3 1 16 46 15389067 15389099 0.31 35.6
"SNP_FB_0546070" "chr3A" 84.848 33 3 1 16 46 15400555 15400587 0.31 35.6
"SNP_FB_0546070" "chr3A" 91.667 24 2 0 21 44 15797256 15797233 0.31 35.6
"SNP_FB_0546070" "chr3A" 84.211 38 4 2 13 49 15797417 15797381 0.31 35.6
"SNP_FB_0546070" "chr3A" 87.097 31 3 1 21 50 15818271 15818301 0.31 35.6
"SNP_FB_0546070" "chr3A" 87.097 31 3 1 21 50 15876160 15876190 0.31 35.6
"SNP_FB_0546070" "chr3A" 87.097 31 3 1 21 50 15883200 15883230 0.31 35.6
"SNP_FB_0546070" "chr3A" 84.211 38 4 2 13 50 16164149 16164184 0.31 35.6
"SNP_FB_0546070" "chr3A" 78.846 52 7 3 1 50 16170906 16170955 0.31 35.6
"SNP_FB_0546070" "chr3A" 81.579 38 5 1 11 46 16455292 16455329 0.31 35.6
"SNP_FB_0546070" "chr3A" 87.097 31 3 1 21 50 17355175 17355145 0.31 35.6
"SNP_FB_0546070" "chr3A" 83.333 36 5 1 16 50 18166797 18166832 0.31 35.6
"SNP_FB_0546070" "chr3A" 87.097 31 3 1 17 47 18255659 18255630 0.31 35.6
"SNP_FB_0546070" "chr3A" 87.097 31 3 1 21 50 18264486 18264456 0.31 35.6
"SNP_FB_0546070" "chr3A" 87.097 31 3 1 21 50 19046193 19046223 0.31 35.6
"SNP_FB_0546070" "chr3A" 83.333 36 5 1 16 50 19237969 19238004 0.31 35.6
"SNP_FB_0546070" "chr3A" 83.333 36 5 1 16 50 19248168 19248203 0.31 35.6
"SNP_FB_0546070" "chr3A" 87.097 31 3 1 21 50 20691781 20691811 0.31 35.6
"SNP_FB_0546070" "chr3A" 84.211 38 4 2 13 50 20703309 20703344 0.31 35.6
"SNP_FB_0546070" "chr3A" 87.097 31 3 1 21 50 21764500 21764470 0.31 35.6
"SNP_FB_0546070" "chr3A" 86.207 29 4 0 16 44 21772197 21772169 0.31 35.6
"SNP_FB_0546070" "chr3A" 87.097 31 3 1 21 50 21773751 21773721 0.31 35.6
"SNP_FB_0546070" "chr3A" 87.097 31 3 1 21 50 22460028 22460058 0.31 35.6
"SNP_FB_0546070" "chr3A" 83.333 36 5 1 16 50 22987083 22987048 0.31 35.6
"SNP_FB_0546070" "chr3A" 78.846 52 7 3 1 50 23828062 23828111 0.31 35.6
"SNP_FB_0546070" "chr3A" 87.097 31 3 1 21 50 24446250 24446280 0.31 35.6
"SNP_FB_0546070" "chr3A" 78.846 52 7 3 1 50 24595728 24595777 0.31 35.6
"SNP_FB_0546070" "chr3A" 78.846 52 7 3 1 50 24595775 24595824 0.31 35.6
"SNP_FB_0546070" "chr3A" 78.846 52 7 3 1 50 24604991 24605040 0.31 35.6
"SNP_FB_0546070" "chr3A" 87.097 31 3 1 21 50 25554276 25554306 0.31 35.6
"SNP_FB_0546070" "chr3A" 78.846 52 7 3 1 50 26678191 26678142 0.31 35.6
"SNP_FB_0546070" "chr3A" 86.207 29 4 0 18 46 28061965 28061937 0.31 35.6
"SNP_FB_0546070" "chr3A" 87.097 31 3 1 21 50 28086574 28086544 0.31 35.6
"SNP_FB_0546070" "chr3A" 82.353 34 6 0 17 50 28092628 28092595 0.31 35.6
"SNP_FB_0546070" "chr3A" 86.207 29 4 0 16 44 28098597 28098569 0.31 35.6
"SNP_FB_0546070" "chr3A" 78.846 52 7 3 1 50 28618936 28618887 0.31 35.6
"SNP_FB_0546070" "chr3A" 87.097 31 3 1 21 50 28619059 28619029 0.31 35.6
"SNP_FB_0546070" "chr3A" 78.846 52 7 3 1 50 28636525 28636476 0.31 35.6
"SNP_FB_0546070" "chr3A" 87.097 31 3 1 21 50 28636648 28636618 0.31 35.6
"SNP_FB_0546070" "chr3A" 78.846 52 7 3 1 50 29943733 29943782 0.31 35.6
"SNP_FB_0546070" "chr3A" 78.846 52 7 3 1 50 29952673 29952722 0.31 35.6
"SNP_FB_0546070" "chr3A" 100 19 0 0 32 50 30454559 30454541 0.31 35.6
"SNP_FB_0546070" "chr3A" 87.097 31 3 1 21 50 30581349 30581319 0.31 35.6
"SNP_FB_0546070" "chr3A" 87.097 31 3 1 21 50 30590397 30590367 0.31 35.6
"SNP_FB_0546070" "chr3A" 82.353 34 6 0 17 50 31421178 31421145 0.31 35.6
"SNP_FB_0546070" "chr3A" 82.353 34 6 0 16 49 31421224 31421191 0.31 35.6
"SNP_FB_0546070" "chr3A" 78.846 52 7 3 1 50 31469895 31469846 0.31 35.6
"SNP_FB_0546070" "chr3A" 78.846 52 7 3 1 50 31478859 31478810 0.31 35.6
"SNP_FB_0546070" "chr3A" 87.097 31 3 1 21 50 31576496 31576526 0.31 35.6
"SNP_FB_0546070" "chr3A" 83.333 36 5 1 16 50 32015469 32015434 0.31 35.6
"SNP_FB_0546070" "chr3A" 82.353 34 6 0 17 50 32572962 32572929 0.31 35.6
"SNP_FB_0546070" "chr3A" 87.097 31 3 1 21 50 32573102 32573072 0.31 35.6
"SNP_FB_0546070" "chr3A" 82.353 34 6 0 17 50 32581450 32581417 0.31 35.6
"SNP_FB_0546070" "chr3A" 87.097 31 3 1 21 50 32581590 32581560 0.31 35.6
"SNP_FB_0546070" "chr3A" 87.097 31 3 1 21 50 32588902 32588872 0.31 35.6
"SNP_FB_0546070" "chr3A" 87.097 31 3 1 21 50 32717673 32717703 0.31 35.6
"SNP_FB_0546070" "chr3A" 87.097 31 3 1 21 50 32741539 32741569 0.31 35.6
"SNP_FB_0546070" "chr3A" 78.846 52 7 3 1 50 33590901 33590950 0.31 35.6
"SNP_FB_0546070" "chr3A" 87.097 31 3 1 21 50 33600105 33600135 0.31 35.6
"SNP_FB_0546070" "chr3A" 78.846 52 7 3 1 50 33600798 33600847 0.31 35.6
"SNP_FB_0546070" "chr3A" 87.097 31 3 1 21 50 35374855 35374885 0.31 35.6
"SNP_FB_0546070" "chr3A" 78.846 52 7 3 1 50 35374928 35374977 0.31 35.6
"SNP_FB_0546070" "chr3A" 78.846 52 7 3 1 50 37934565 37934614 0.31 35.6
"SNP_FB_0546070" "chr3A" 78.846 52 7 3 1 50 37934659 37934708 0.31 35.6
"SNP_FB_0546070" "chr3A" 78.846 52 7 3 1 50 37943545 37943594 0.31 35.6
"SNP_FB_0546070" "chr3A" 84.848 33 4 1 18 50 2931466 2931497 1.1 34.6
"SNP_FB_0546070" "chr3A" 83.871 31 5 0 16 46 5342055 5342025 1.1 34.6
"SNP_FB_0546070" "chr3A" 83.871 31 5 0 16 46 5359906 5359936 1.1 34.6
"SNP_FB_0546070" "chr3A" 83.871 31 5 0 16 46 8236677 8236647 1.1 34.6
"SNP_FB_0546070" "chr3A" 88.462 26 3 0 21 46 8245110 8245085 1.1 34.6
"SNP_FB_0546070" "chr3A" 83.871 31 5 0 16 46 8246029 8245999 1.1 34.6
"SNP_FB_0546070" "chr3A" 84.848 33 4 1 19 50 8246162 8246130 1.1 34.6
"SNP_FB_0546070" "chr3A" 83.871 31 5 0 16 46 11055120 11055090 1.1 34.6
"SNP_FB_0546070" "chr3A" 83.871 31 5 0 16 46 11471921 11471951 1.1 34.6
"SNP_FB_0546070" "chr3A" 83.871 31 5 0 16 46 11472147 11472177 1.1 34.6
"SNP_FB_0546070" "chr3A" 83.871 31 5 0 16 46 12365489 12365519 1.1 34.6
"SNP_FB_0546070" "chr3A" 83.871 31 5 0 16 46 13634154 13634124 1.1 34.6
"SNP_FB_0546070" "chr3A" 88.462 26 3 0 21 46 13641431 13641456 1.1 34.6
"SNP_FB_0546070" "chr3A" 83.871 31 5 0 16 46 13641471 13641501 1.1 34.6
"SNP_FB_0546070" "chr3A" 83.871 31 5 0 16 46 13984448 13984418 1.1 34.6
"SNP_FB_0546070" "chr3A" 83.871 31 5 0 16 46 13984541 13984511 1.1 34.6
"SNP_FB_0546070" "chr3A" 83.871 31 5 0 16 46 14055320 14055350 1.1 34.6
"SNP_FB_0546070" "chr3A" 88.462 26 3 0 21 46 14055418 14055443 1.1 34.6
"SNP_FB_0546070" "chr3A" 83.871 31 5 0 16 46 14056351 14056381 1.1 34.6
"SNP_FB_0546070" "chr3A" 83.871 31 5 0 16 46 14056397 14056427 1.1 34.6
"SNP_FB_0546070" "chr3A" 86.667 30 2 1 23 50 15385350 15385379 1.1 34.6
"SNP_FB_0546070" "chr3A" 88.462 26 3 0 21 46 15389637 15389662 1.1 34.6
"SNP_FB_0546070" "chr3A" 88.462 26 3 0 21 46 15401125 15401150 1.1 34.6
"SNP_FB_0546070" "chr3A" 83.871 31 5 0 16 46 15456165 15456195 1.1 34.6
"SNP_FB_0546070" "chr3A" 83.871 31 5 0 16 46 15810166 15810196 1.1 34.6
"SNP_FB_0546070" "chr3A" 83.871 31 5 0 16 46 15818832 15818862 1.1 34.6
"SNP_FB_0546070" "chr3A" 83.871 31 5 0 16 46 16164103 16164133 1.1 34.6
"SNP_FB_0546070" "chr3A" 88.462 26 3 0 21 46 16165078 16165103 1.1 34.6
"SNP_FB_0546070" "chr3A" 83.871 31 5 0 16 46 18166752 18166782 1.1 34.6
"SNP_FB_0546070" "chr3A" 83.871 31 5 0 16 46 18264114 18264084 1.1 34.6
"SNP_FB_0546070" "chr3A" 88.462 26 3 0 21 46 18269754 18269729 1.1 34.6
"SNP_FB_0546070" "chr3A" 83.871 31 5 0 16 46 18474604 18474634 1.1 34.6
"SNP_FB_0546070" "chr3A" 83.871 31 5 0 16 46 19237882 19237912 1.1 34.6
"SNP_FB_0546070" "chr3A" 83.871 31 5 0 16 46 19238107 19238137 1.1 34.6
"SNP_FB_0546070" "chr3A" 83.871 31 5 0 16 46 19248081 19248111 1.1 34.6
"SNP_FB_0546070" "chr3A" 83.871 31 5 0 16 46 19248306 19248336 1.1 34.6
"SNP_FB_0546070" "chr3A" 83.871 31 5 0 16 46 20678385 20678355 1.1 34.6
"SNP_FB_0546070" "chr3A" 83.871 31 5 0 16 46 20688783 20688753 1.1 34.6
"SNP_FB_0546070" "chr3A" 88.462 26 3 0 21 46 20688823 20688798 1.1 34.6
"SNP_FB_0546070" "chr3A" 83.871 31 5 0 16 46 20689634 20689604 1.1 34.6
"SNP_FB_0546070" "chr3A" 83.871 31 5 0 16 46 20692734 20692764 1.1 34.6
"SNP_FB_0546070" "chr3A" 83.871 31 5 0 16 46 20692879 20692909 1.1 34.6
"SNP_FB_0546070" "chr3A" 83.871 31 5 0 16 46 20693234 20693264 1.1 34.6
"SNP_FB_0546070" "chr3A" 83.871 31 5 0 16 46 20798079 20798049 1.1 34.6
"SNP_FB_0546070" "chr3A" 83.871 31 5 0 16 46 20798124 20798094 1.1 34.6
"SNP_FB_0546070" "chr3A" 88.462 26 3 0 21 46 20798164 20798139 1.1 34.6
"SNP_FB_0546070" "chr3A" 83.871 31 5 0 16 46 21772535 21772505 1.1 34.6
"SNP_FB_0546070" "chr3A" 83.871 31 5 0 16 46 21772625 21772595 1.1 34.6
"SNP_FB_0546070" "chr3A" 88.462 26 3 0 21 46 21772665 21772640 1.1 34.6
"SNP_FB_0546070" "chr3A" 83.871 31 5 0 16 46 22194356 22194326 1.1 34.6
"SNP_FB_0546070" "chr3A" 84.848 33 4 1 14 46 22194530 22194499 1.1 34.6
"SNP_FB_0546070" "chr3A" 83.871 31 5 0 16 46 22194623 22194593 1.1 34.6
"SNP_FB_0546070" "chr3A" 83.871 31 5 0 16 46 22203815 22203785 1.1 34.6
"SNP_FB_0546070" "chr3A" 83.871 31 5 0 16 46 22204811 22204781 1.1 34.6
"SNP_FB_0546070" "chr3A" 83.871 31 5 0 16 46 22462187 22462217 1.1 34.6
"SNP_FB_0546070" "chr3A" 83.871 31 5 0 16 46 22978292 22978262 1.1 34.6
"SNP_FB_0546070" "chr3A" 88.462 26 3 0 21 46 24014140 24014115 1.1 34.6
"SNP_FB_0546070" "chr3A" 88.462 26 3 0 21 46 24159416 24159441 1.1 34.6
"SNP_FB_0546070" "chr3A" 88.462 26 3 0 16 41 24159807 24159832 1.1 34.6
"SNP_FB_0546070" "chr3A" 88.462 26 3 0 21 46 24596634 24596659 1.1 34.6
"SNP_FB_0546070" "chr3A" 83.871 31 5 0 16 46 25555147 25555177 1.1 34.6
"SNP_FB_0546070" "chr3A" 83.871 31 5 0 16 46 26421051 26421081 1.1 34.6
"SNP_FB_0546070" "chr3A" 88.462 26 3 0 21 46 26687100 26687075 1.1 34.6
"SNP_FB_0546070" "chr3A" 83.871 31 5 0 16 46 28045797 28045767 1.1 34.6
"SNP_FB_0546070" "chr3A" 83.871 31 5 0 16 46 28062062 28062032 1.1 34.6
"SNP_FB_0546070" "chr3A" 88.462 26 3 0 21 46 28072259 28072234 1.1 34.6
"SNP_FB_0546070" "chr3A" 83.871 31 5 0 16 46 28092677 28092647 1.1 34.6
"SNP_FB_0546070" "chr3A" 83.871 31 5 0 16 46 28635876 28635846 1.1 34.6
"SNP_FB_0546070" "chr3A" 88.462 26 3 0 21 46 28635916 28635891 1.1 34.6
"SNP_FB_0546070" "chr3A" 85.714 35 3 2 12 46 28968442 28968410 1.1 34.6
"SNP_FB_0546070" "chr3A" 83.871 31 5 0 16 46 28984403 28984373 1.1 34.6
"SNP_FB_0546070" "chr3A" 85.714 35 3 2 12 46 28985420 28985388 1.1 34.6
"SNP_FB_0546070" "chr3A" 88.462 26 3 0 21 46 29944551 29944576 1.1 34.6
"SNP_FB_0546070" "chr3A" 83.871 31 5 0 16 46 29944636 29944666 1.1 34.6
"SNP_FB_0546070" "chr3A" 83.871 31 5 0 16 46 30589549 30589519 1.1 34.6
"SNP_FB_0546070" "chr3A" 84.848 33 4 1 17 49 30590317 30590286 1.1 34.6
"SNP_FB_0546070" "chr3A" 83.871 31 5 0 16 46 31477963 31477933 1.1 34.6
"SNP_FB_0546070" "chr3A" 88.462 26 3 0 21 46 31478048 31478023 1.1 34.6
"SNP_FB_0546070" "chr3A" 83.871 31 5 0 16 46 32580537 32580507 1.1 34.6
"SNP_FB_0546070" "chr3A" 76.923 52 9 2 1 50 32588692 32588642 1.1 34.6
"SNP_FB_0546070" "chr3A" 83.871 31 5 0 16 46 33590339 33590369 1.1 34.6
"SNP_FB_0546070" "chr3A" 88.462 26 3 0 21 46 33591556 33591581 1.1 34.6
"SNP_FB_0546070" "chr3A" 83.871 31 5 0 16 46 33591596 33591626 1.1 34.6
"SNP_FB_0546070" "chr3A" 83.871 31 5 0 16 46 34121925 34121955 1.1 34.6
"SNP_FB_0546070" "chr3A" 83.871 31 5 0 16 46 34403952 34403922 1.1 34.6
"SNP_FB_0546070" "chr3A" 88.462 26 3 0 21 46 34404037 34404012 1.1 34.6
"SNP_FB_0546070" "chr3A" 84.848 33 4 1 19 50 34405065 34405033 1.1 34.6
"SNP_FB_0546070" "chr3A" 83.871 31 5 0 16 46 34741531 34741501 1.1 34.6
"SNP_FB_0546070" "chr3A" 88.462 26 3 0 21 46 34749155 34749130 1.1 34.6
"SNP_FB_0546070" "chr3A" 83.871 31 5 0 16 46 34750221 34750191 1.1 34.6
"SNP_FB_0546070" "chr3A" 83.871 31 5 0 16 46 34863373 34863343 1.1 34.6
"SNP_FB_0546070" "chr3A" 88.462 26 3 0 21 46 34863413 34863388 1.1 34.6
"SNP_FB_0546070" "chr3A" 88.462 26 3 0 21 46 35366374 35366399 1.1 34.6
"SNP_FB_0546070" "chr3A" 83.871 31 5 0 16 46 35366459 35366489 1.1 34.6
"SNP_FB_0546070" "chr3A" 83.871 31 5 0 16 46 35366505 35366535 1.1 34.6
"SNP_FB_0546070" "chr3A" 83.871 31 5 0 16 46 36048128 36048098 1.1 34.6
"SNP_FB_0546070" "chr3A" 83.871 31 5 0 16 46 36048174 36048144 1.1 34.6
"SNP_FB_0546070" "chr3A" 83.871 31 5 0 16 46 36048220 36048190 1.1 34.6
"SNP_FB_0546070" "chr3A" 83.871 31 5 0 16 46 36048265 36048235 1.1 34.6
"SNP_FB_0546070" "chr3A" 88.462 26 3 0 21 46 36048305 36048280 1.1 34.6
"SNP_FB_0546070" "chr3A" 83.871 31 5 0 16 46 36049244 36049214 1.1 34.6
"SNP_FB_0546070" "chr3A" 83.871 31 5 0 16 46 36394645 36394615 1.1 34.6
"SNP_FB_0546070" "chr3A" 88.462 26 3 0 21 46 36394685 36394660 1.1 34.6
"SNP_FB_0546070" "chr3A" 88.462 26 3 0 21 46 37344569 37344544 1.1 34.6
"SNP_FB_0546070" "chr3A" 84.375 32 2 1 22 50 37402015 37401984 1.1 34.6
"SNP_FB_0546070" "chr3A" 88.462 26 3 0 21 46 37935362 37935387 1.1 34.6
"SNP_FB_0546070" "chr3A" 86.667 30 3 1 22 50 1432222 1432251 1.1 33.7
"SNP_FB_0546070" "chr3A" 86.667 30 3 1 22 50 1432327 1432356 1.1 33.7
"SNP_FB_0546070" "chr3A" 85.714 28 4 0 19 46 1432900 1432927 1.1 33.7
"SNP_FB_0546070" "chr3A" 86.667 30 3 1 22 50 1441749 1441778 1.1 33.7
"SNP_FB_0546070" "chr3A" 86.667 30 3 1 22 50 1441854 1441883 1.1 33.7
"SNP_FB_0546070" "chr3A" 91.304 23 2 0 23 45 2111553 2111531 1.1 33.7
"SNP_FB_0546070" "chr3A" 85.714 28 4 0 17 44 2111715 2111688 1.1 33.7
"SNP_FB_0546070" "chr3A" 86.667 30 3 1 17 46 4737571 4737599 1.1 33.7
"SNP_FB_0546070" "chr3A" 86.667 30 3 1 22 50 11054907 11054878 1.1 33.7
"SNP_FB_0546070" "chr3A" 86.667 30 3 1 22 50 13559548 13559577 1.1 33.7
"SNP_FB_0546070" "chr3A" 86.667 30 3 1 22 50 13576610 13576639 1.1 33.7
"SNP_FB_0546070" "chr3A" 86.667 30 3 1 22 50 13640647 13640676 1.1 33.7
"SNP_FB_0546070" "chr3A" 86.667 30 3 1 22 50 13650682 13650711 1.1 33.7
"SNP_FB_0546070" "chr3A" 85.714 28 4 0 19 46 13727182 13727209 1.1 33.7
"SNP_FB_0546070" "chr3A" 85.714 28 4 0 19 46 13985427 13985400 1.1 33.7
"SNP_FB_0546070" "chr3A" 84.375 32 3 1 21 50 15883475 15883506 1.1 33.7
"SNP_FB_0546070" "chr3A" 86.667 30 3 1 22 50 16164222 16164251 1.1 33.7
"SNP_FB_0546070" "chr3A" 86.667 30 3 1 22 50 16164355 16164384 1.1 33.7
"SNP_FB_0546070" "chr3A" 86.667 30 3 1 22 50 16171040 16171069 1.1 33.7
"SNP_FB_0546070" "chr3A" 91.304 23 2 0 22 44 16470992 16471014 1.1 33.7
"SNP_FB_0546070" "chr3A" 82.051 39 4 2 11 46 17355087 17355049 1.1 33.7
"SNP_FB_0546070" "chr3A" 91.304 23 2 0 21 43 18264343 18264321 1.1 33.7
"SNP_FB_0546070" "chr3A" 84.375 32 3 1 21 50 18270632 18270601 1.1 33.7
"SNP_FB_0546070" "chr3A" 91.304 23 2 0 21 43 18270679 18270657 1.1 33.7
"SNP_FB_0546070" "chr3A" 91.304 23 2 0 24 46 18473924 18473946 1.1 33.7
"SNP_FB_0546070" "chr3A" 91.304 23 2 0 24 46 18483493 18483515 1.1 33.7
"SNP_FB_0546070" "chr3A" 91.304 23 2 0 24 46 18483559 18483581 1.1 33.7
"SNP_FB_0546070" "chr3A" 91.304 23 2 0 24 46 18483603 18483625 1.1 33.7
"SNP_FB_0546070" "chr3A" 86.667 30 3 1 17 46 20678336 20678308 1.1 33.7
"SNP_FB_0546070" "chr3A" 86.667 30 3 1 17 46 20689585 20689557 1.1 33.7
"SNP_FB_0546070" "chr3A" 86.667 30 3 1 22 50 20798894 20798865 1.1 33.7
"SNP_FB_0546070" "chr3A" 86.667 30 3 1 22 50 21764243 21764214 1.1 33.7
"SNP_FB_0546070" "chr3A" 86.667 30 3 1 22 50 21773495 21773466 1.1 33.7
"SNP_FB_0546070" "chr3A" 78.431 51 7 3 2 50 22194590 22194542 1.1 33.7
"SNP_FB_0546070" "chr3A" 86.667 30 3 1 22 50 23828196 23828225 1.1 33.7
"SNP_FB_0546070" "chr3A" 86.667 30 3 1 22 50 24158886 24158915 1.1 33.7
"SNP_FB_0546070" "chr3A" 86.667 30 3 1 22 50 24168276 24168305 1.1 33.7
"SNP_FB_0546070" "chr3A" 85.714 28 4 0 19 46 26421009 26421036 1.1 33.7
"SNP_FB_0546070" "chr3A" 86.667 30 3 1 18 46 27057227 27057198 1.1 33.7
"SNP_FB_0546070" "chr3A" 86.667 30 3 1 17 46 28065326 28065298 1.1 33.7
"SNP_FB_0546070" "chr3A" 81.818 33 6 0 17 49 28065374 28065342 1.1 33.7
"SNP_FB_0546070" "chr3A" 86.667 30 3 1 17 46 28075073 28075045 1.1 33.7
"SNP_FB_0546070" "chr3A" 86.667 30 3 1 18 46 28968081 28968052 1.1 33.7
"SNP_FB_0546070" "chr3A" 86.667 30 3 1 22 50 29943867 29943896 1.1 33.7
"SNP_FB_0546070" "chr3A" 86.667 30 3 1 22 50 31469761 31469732 1.1 33.7
"SNP_FB_0546070" "chr3A" 86.667 30 3 1 22 50 31478725 31478696 1.1 33.7
"SNP_FB_0546070" "chr3A" 85.714 28 4 0 19 46 32580626 32580599 1.1 33.7
"SNP_FB_0546070" "chr3A" 86.667 30 3 1 22 50 32741836 32741865 1.1 33.7
"SNP_FB_0546070" "chr3A" 86.667 30 3 1 22 50 34130809 34130838 1.1 33.7
"SNP_FB_0546070" "chr3A" 86.667 30 3 1 22 50 34130914 34130943 1.1 33.7
"SNP_FB_0546070" "chr3A" 86.667 30 3 1 22 50 34864091 34864062 1.1 33.7
"SNP_FB_0546070" "chr3A" 82.857 35 5 1 16 50 35365521 35365554 1.1 33.7
"SNP_FB_0546070" "chr3A" 86.667 30 3 1 22 50 35365686 35365715 1.1 33.7
"SNP_FB_0546070" "chr3A" 82.857 35 5 1 16 50 35374897 35374930 1.1 33.7
"SNP_FB_0546070" "chr3A" 86.667 30 3 1 22 50 35375062 35375091 1.1 33.7
"SNP_FB_0546070" "chr3A" 86.667 30 3 1 22 50 36101149 36101178 1.1 33.7
"SNP_FB_0546070" "chr3A" 86.667 30 3 1 22 50 37934793 37934822 1.1 33.7
"SNP_FB_0546070" "chr3A" 86.667 30 3 1 22 50 37943726 37943755 1.1 33.7
"SNP_FB_0546070" "chr3A" 88 25 3 0 22 46 83582 83606 3.8 32.8
"SNP_FB_0546070" "chr3A" 88 25 3 0 21 45 2931719 2931743 3.8 32.8
"SNP_FB_0546070" "chr3A" 88 25 3 0 21 45 3486437 3486413 3.8 32.8
"SNP_FB_0546070" "chr3A" 79.167 48 6 3 1 46 4746543 4746588 3.8 32.8
"SNP_FB_0546070" "chr3A" 88 25 3 0 21 45 8236560 8236536 3.8 32.8
"SNP_FB_0546070" "chr3A" 88 25 3 0 21 45 9864610 9864586 3.8 32.8
"SNP_FB_0546070" "chr3A" 84.375 32 4 1 16 46 9868900 9868869 3.8 32.8
"SNP_FB_0546070" "chr3A" 88 25 3 0 21 45 11054807 11054783 3.8 32.8
"SNP_FB_0546070" "chr3A" 84.375 32 4 1 16 46 12365915 12365946 3.8 32.8
"SNP_FB_0546070" "chr3A" 82.353 34 4 1 17 50 12374036 12374067 3.8 32.8
"SNP_FB_0546070" "chr3A" 84.375 32 4 1 16 46 13231291 13231260 3.8 32.8
"SNP_FB_0546070" "chr3A" 88 25 3 0 21 45 13559648 13559672 3.8 32.8
"SNP_FB_0546070" "chr3A" 79.167 48 6 3 1 46 13634075 13634030 3.8 32.8
"SNP_FB_0546070" "chr3A" 88 25 3 0 21 45 13650782 13650806 3.8 32.8
"SNP_FB_0546070" "chr3A" 88 25 3 0 21 45 13695493 13695517 3.8 32.8
"SNP_FB_0546070" "chr3A" 88 25 3 0 21 45 13709566 13709590 3.8 32.8
"SNP_FB_0546070" "chr3A" 88 25 3 0 21 45 14055784 14055808 3.8 32.8
"SNP_FB_0546070" "chr3A" 88 25 3 0 22 46 14056267 14056291 3.8 32.8
"SNP_FB_0546070" "chr3A" 84.375 32 4 1 16 46 14056753 14056784 3.8 32.8
"SNP_FB_0546070" "chr3A" 88 25 3 0 21 45 14064420 14064444 3.8 32.8
"SNP_FB_0546070" "chr3A" 84.375 32 4 1 16 46 15424228 15424259 3.8 32.8
"SNP_FB_0546070" "chr3A" 83.333 30 5 0 17 46 15810212 15810241 3.8 32.8
"SNP_FB_0546070" "chr3A" 79.07 43 5 2 10 50 15818556 15818596 3.8 32.8
"SNP_FB_0546070" "chr3A" 88 25 3 0 22 46 15877411 15877435 3.8 32.8
"SNP_FB_0546070" "chr3A" 83.333 30 5 0 16 45 15877450 15877479 3.8 32.8
"SNP_FB_0546070" "chr3A" 84.375 32 4 1 16 46 16165515 16165546 3.8 32.8
"SNP_FB_0546070" "chr3A" 88 25 3 0 21 45 16171248 16171272 3.8 32.8
"SNP_FB_0546070" "chr3A" 83.333 30 5 0 16 45 18269714 18269685 3.8 32.8
"SNP_FB_0546070" "chr3A" 84.375 32 4 1 16 46 18474957 18474988 3.8 32.8
"SNP_FB_0546070" "chr3A" 79.167 48 6 3 1 46 19868841 19868796 3.8 32.8
"SNP_FB_0546070" "chr3A" 84.375 32 4 1 16 46 20688388 20688357 3.8 32.8
"SNP_FB_0546070" "chr3A" 88 25 3 0 21 45 20789952 20789928 3.8 32.8
"SNP_FB_0546070" "chr3A" 88 25 3 0 21 45 20798795 20798771 3.8 32.8
"SNP_FB_0546070" "chr3A" 81.081 37 6 1 14 49 22460115 22460151 3.8 32.8
"SNP_FB_0546070" "chr3A" 88 25 3 0 21 45 22460355 22460379 3.8 32.8
"SNP_FB_0546070" "chr3A" 88 25 3 0 21 45 22461214 22461238 3.8 32.8
"SNP_FB_0546070" "chr3A" 81.081 37 6 1 14 49 22468817 22468853 3.8 32.8
"SNP_FB_0546070" "chr3A" 88 25 3 0 21 45 22469540 22469564 3.8 32.8
"SNP_FB_0546070" "chr3A" 88 25 3 0 21 45 22469687 22469711 3.8 32.8
"SNP_FB_0546070" "chr3A" 88 25 3 0 21 45 23997584 23997560 3.8 32.8
"SNP_FB_0546070" "chr3A" 88 25 3 0 21 45 24014709 24014685 3.8 32.8
"SNP_FB_0546070" "chr3A" 88 25 3 0 22 46 24595862 24595886 3.8 32.8
"SNP_FB_0546070" "chr3A" 84.375 32 4 1 16 46 24597082 24597113 3.8 32.8
"SNP_FB_0546070" "chr3A" 88 25 3 0 22 46 24605125 24605149 3.8 32.8
"SNP_FB_0546070" "chr3A" 88 25 3 0 21 45 24605423 24605447 3.8 32.8
"SNP_FB_0546070" "chr3A" 88 25 3 0 21 45 25451132 25451108 3.8 32.8
"SNP_FB_0546070" "chr3A" 82.051 39 5 2 12 50 25554595 25554631 3.8 32.8
"SNP_FB_0546070" "chr3A" 84.375 32 4 1 16 46 25554718 25554749 3.8 32.8
"SNP_FB_0546070" "chr3A" 88 25 3 0 21 45 25661171 25661147 3.8 32.8
"SNP_FB_0546070" "chr3A" 88 25 3 0 22 46 25661213 25661189 3.8 32.8
"SNP_FB_0546070" "chr3A" 84.375 32 4 1 16 46 25669194 25669163 3.8 32.8
"SNP_FB_0546070" "chr3A" 88 25 3 0 22 46 25670210 25670186 3.8 32.8
"SNP_FB_0546070" "chr3A" 82.353 34 4 1 19 50 27057328 27057295 3.8 32.8
"SNP_FB_0546070" "chr3A" 82.353 34 4 1 17 50 27057394 27057363 3.8 32.8
"SNP_FB_0546070" "chr3A" 84.375 32 4 1 16 46 28045404 28045373 3.8 32.8
"SNP_FB_0546070" "chr3A" 84.375 32 4 1 16 46 28061669 28061638 3.8 32.8
"SNP_FB_0546070" "chr3A" 79.167 48 6 3 1 46 28092550 28092505 3.8 32.8
"SNP_FB_0546070" "chr3A" 79.167 48 6 3 1 46 28098470 28098425 3.8 32.8
"SNP_FB_0546070" "chr3A" 88 25 3 0 21 45 28149961 28149985 3.8 32.8
"SNP_FB_0546070" "chr3A" 84.375 32 4 1 16 46 28984052 28984021 3.8 32.8
"SNP_FB_0546070" "chr3A" 82.353 34 4 1 17 50 28985276 28985245 3.8 32.8
"SNP_FB_0546070" "chr3A" 88 25 3 0 21 45 29403525 29403549 3.8 32.8
"SNP_FB_0546070" "chr3A" 78.571 42 8 1 10 50 30452032 30451991 3.8 32.8
"SNP_FB_0546070" "chr3A" 84.375 32 4 1 16 46 30589198 30589167 3.8 32.8
"SNP_FB_0546070" "chr3A" 88 25 3 0 21 45 31469661 31469637 3.8 32.8
"SNP_FB_0546070" "chr3A" 84.375 32 4 1 16 46 31477611 31477580 3.8 32.8
"SNP_FB_0546070" "chr3A" 88 25 3 0 21 45 31999272 31999248 3.8 32.8
"SNP_FB_0546070" "chr3A" 88 25 3 0 21 45 32016220 32016196 3.8 32.8
"SNP_FB_0546070" "chr3A" 84.375 32 4 1 16 46 32580232 32580201 3.8 32.8
"SNP_FB_0546070" "chr3A" 88 25 3 0 21 45 32718113 32718137 3.8 32.8
"SNP_FB_0546070" "chr3A" 84.375 32 4 1 16 46 32741929 32741960 3.8 32.8
"SNP_FB_0546070" "chr3A" 88 25 3 0 21 45 32741979 32742003 3.8 32.8
"SNP_FB_0546070" "chr3A" 88 25 3 0 21 45 33590585 33590609 3.8 32.8
"SNP_FB_0546070" "chr3A" 88 25 3 0 21 45 33600482 33600506 3.8 32.8
"SNP_FB_0546070" "chr3A" 84.375 32 4 1 16 46 34862931 34862900 3.8 32.8
"SNP_FB_0546070" "chr3A" 84.375 32 4 1 16 46 35366810 35366841 3.8 32.8
"SNP_FB_0546070" "chr3A" 84.375 32 4 1 16 46 36394356 36394325 3.8 32.8
"SNP_FB_0546070" "chr3A" 84.375 32 4 1 16 46 37935797 37935828 3.8 32.8
"SNP_FB_0546070" "chr3A" 83.871 31 3 1 22 50 2931531 2931561 3.8 31.9
"SNP_FB_0546070" "chr3A" 83.871 31 3 1 22 50 4737641 4737671 3.8 31.9
"SNP_FB_0546070" "chr3A" 82.353 34 5 1 17 50 9864963 9864931 3.8 31.9
"SNP_FB_0546070" "chr3A" 83.871 31 3 1 22 50 10286628 10286658 3.8 31.9
"SNP_FB_0546070" "chr3A" 82.353 34 5 1 17 49 11055161 11055128 3.8 31.9
"SNP_FB_0546070" "chr3A" 82.353 34 5 1 18 50 12042601 12042634 3.8 31.9
"SNP_FB_0546070" "chr3A" 90.909 22 2 0 22 43 13200088 13200067 3.8 31.9
"SNP_FB_0546070" "chr3A" 90.909 22 2 0 22 43 13200789 13200768 3.8 31.9
"SNP_FB_0546070" "chr3A" 82.353 34 5 1 17 50 13576492 13576524 3.8 31.9
"SNP_FB_0546070" "chr3A" 83.871 31 3 1 22 50 13650892 13650922 3.8 31.9
"SNP_FB_0546070" "chr3A" 90.909 22 2 0 23 44 15400503 15400524 3.8 31.9
"SNP_FB_0546070" "chr3A" 85.185 27 4 0 20 46 15424323 15424349 3.8 31.9
"SNP_FB_0546070" "chr3A" 78.723 47 5 3 6 50 15456000 15456043 3.8 31.9
"SNP_FB_0546070" "chr3A" 82.353 34 5 1 17 50 15809433 15809465 3.8 31.9
"SNP_FB_0546070" "chr3A" 82.353 34 5 1 17 50 15818450 15818482 3.8 31.9
"SNP_FB_0546070" "chr3A" 83.871 31 3 1 22 50 15876500 15876530 3.8 31.9
"SNP_FB_0546070" "chr3A" 100 17 0 0 1 17 15876592 15876608 3.8 31.9
"SNP_FB_0546070" "chr3A" 83.871 31 3 1 22 50 15883540 15883570 3.8 31.9
"SNP_FB_0546070" "chr3A" 100 17 0 0 1 17 15883568 15883584 3.8 31.9
"SNP_FB_0546070" "chr3A" 83.871 31 3 1 22 50 16164609 16164639 3.8 31.9
"SNP_FB_0546070" "chr3A" 90.909 22 2 0 22 43 16455203 16455224 3.8 31.9
"SNP_FB_0546070" "chr3A" 100 17 0 0 34 50 18255579 18255563 3.8 31.9
"SNP_FB_0546070" "chr3A" 82.353 34 5 1 17 50 18255997 18255965 3.8 31.9
"SNP_FB_0546070" "chr3A" 83.871 31 3 1 22 50 18264167 18264137 3.8 31.9
"SNP_FB_0546070" "chr3A" 83.871 31 3 1 22 50 18264231 18264201 3.8 31.9
"SNP_FB_0546070" "chr3A" 82.353 34 5 1 17 49 18264645 18264612 3.8 31.9
"SNP_FB_0546070" "chr3A" 83.871 31 3 1 22 50 18270439 18270409 3.8 31.9
"SNP_FB_0546070" "chr3A" 83.871 31 3 1 22 50 18270503 18270473 3.8 31.9
"SNP_FB_0546070" "chr3A" 90.909 22 2 0 24 45 18473970 18473991 3.8 31.9
"SNP_FB_0546070" "chr3A" 90.909 22 2 0 24 45 18483649 18483670 3.8 31.9
"SNP_FB_0546070" "chr3A" 90.909 22 2 0 22 43 19868586 19868565 3.8 31.9
"SNP_FB_0546070" "chr3A" 83.871 31 3 1 22 50 20678056 20678026 3.8 31.9
"SNP_FB_0546070" "chr3A" 83.871 31 3 1 22 50 20678217 20678187 3.8 31.9
"SNP_FB_0546070" "chr3A" 83.871 31 3 1 22 50 20689305 20689275 3.8 31.9
"SNP_FB_0546070" "chr3A" 83.871 31 3 1 22 50 20689466 20689436 3.8 31.9
"SNP_FB_0546070" "chr3A" 85.185 27 4 0 16 42 20692824 20692850 3.8 31.9
"SNP_FB_0546070" "chr3A" 83.871 31 3 1 22 50 20703430 20703460 3.8 31.9
"SNP_FB_0546070" "chr3A" 82.353 34 5 1 17 50 20798964 20798932 3.8 31.9
"SNP_FB_0546070" "chr3A" 82.353 34 5 1 17 50 21773612 21773580 3.8 31.9
"SNP_FB_0546070" "chr3A" 78.378 37 8 0 10 46 22203470 22203434 3.8 31.9
"SNP_FB_0546070" "chr3A" 83.871 31 3 1 16 46 22204898 22204870 3.8 31.9
"SNP_FB_0546070" "chr3A" 90.909 22 2 0 22 43 24031182 24031161 3.8 31.9
"SNP_FB_0546070" "chr3A" 90.909 22 2 0 22 43 24040534 24040513 3.8 31.9
"SNP_FB_0546070" "chr3A" 78.378 37 8 0 10 46 24159756 24159792 3.8 31.9
"SNP_FB_0546070" "chr3A" 82.353 34 5 1 17 50 24168057 24168089 3.8 31.9
"SNP_FB_0546070" "chr3A" 83.871 31 3 1 22 50 24446459 24446489 3.8 31.9
"SNP_FB_0546070" "chr3A" 82.353 34 5 1 17 50 25661479 25661447 3.8 31.9
"SNP_FB_0546070" "chr3A" 83.871 31 3 1 22 50 25670359 25670329 3.8 31.9
"SNP_FB_0546070" "chr3A" 83.871 31 3 1 22 50 26420499 26420529 3.8 31.9
"SNP_FB_0546070" "chr3A" 83.871 31 3 1 22 50 26429218 26429248 3.8 31.9
"SNP_FB_0546070" "chr3A" 83.871 31 3 1 22 50 28065256 28065226 3.8 31.9
"SNP_FB_0546070" "chr3A" 83.871 31 3 1 22 50 28075003 28074973 3.8 31.9
"SNP_FB_0546070" "chr3A" 83.871 31 3 1 22 50 28092463 28092433 3.8 31.9
"SNP_FB_0546070" "chr3A" 90.909 22 2 0 24 45 28618847 28618826 3.8 31.9
"SNP_FB_0546070" "chr3A" 90.909 22 2 0 24 45 28636436 28636415 3.8 31.9
"SNP_FB_0546070" "chr3A" 83.871 31 3 1 22 50 28968179 28968149 3.8 31.9
"SNP_FB_0546070" "chr3A" 83.871 31 3 1 22 50 28985110 28985080 3.8 31.9
"SNP_FB_0546070" "chr3A" 83.871 31 3 1 22 50 29944084 29944114 3.8 31.9
"SNP_FB_0546070" "chr3A" 83.871 31 3 1 22 50 29953023 29953053 3.8 31.9
"SNP_FB_0546070" "chr3A" 83.871 31 3 1 22 50 31420974 31420944 3.8 31.9
"SNP_FB_0546070" "chr3A" 83.871 31 3 1 22 50 32588555 32588525 3.8 31.9
"SNP_FB_0546070" "chr3A" 90.909 22 2 0 24 45 34741007 34740986 3.8 31.9
"SNP_FB_0546070" "chr3A" 90.909 22 2 0 24 45 34749690 34749669 3.8 31.9
"SNP_FB_0546070" "chr3A" 83.871 31 3 1 22 50 34857664 34857634 3.8 31.9
"SNP_FB_0546070" "chr3A" 83.871 31 3 1 22 50 34863877 34863847 3.8 31.9
"SNP_FB_0546070" "chr3A" 82.353 34 5 1 17 50 36101032 36101064 3.8 31.9
"SNP_FB_0546070" "chr3A" 83.871 31 3 1 22 50 36101359 36101389 3.8 31.9
"SNP_FB_0546070" "chr3A" 82.353 34 5 1 17 50 36386577 36386545 3.8 31.9
"SNP_FB_0546070" "chr3A" 82.353 34 5 1 17 50 36395381 36395349 3.8 31.9
"SNP_FB_0546070" "chr3A" 82.353 34 5 1 17 49 37334959 37334926 3.8 31.9
"SNP_FB_0546070" "chr3A" 78.378 37 8 0 10 46 37344230 37344194 3.8 31.9
"SNP_FB_0546070" "chr12A" 94 50 3 0 1 50 22790345 22790394 1.02e-13 77.9
"SNP_FB_0546070" "chr12A" 92 50 4 0 1 50 22790173 22790222 1.25e-12 73.4
"SNP_FB_0546070" "chr12A" 92 50 4 0 1 50 22799972 22800021 1.25e-12 73.4
"SNP_FB_0546070" "chr12A" 92 50 3 1 2 50 22790251 22790300 1.52e-11 69.8
"SNP_FB_0546070" "chr12A" 88.235 51 5 1 1 50 11709157 11709207 2.26e-09 62.6
"SNP_FB_0546070" "chr12A" 87.5 48 6 0 3 50 22800117 22800164 7.88e-09 60.8
"SNP_FB_0546070" "chr12A" 97.059 34 1 0 17 50 22790409 22790442 9.6e-08 58.1
"SNP_FB_0546070" "chr12A" 91.892 37 3 0 14 50 13074101 13074137 1.17e-06 54.5
"SNP_FB_0546070" "chr12A" 92.308 39 2 1 12 50 16609767 16609804 1.17e-06 54.5
"SNP_FB_0546070" "chr12A" 94.118 34 2 0 17 50 8635838 8635871 1.17e-06 53.6
"SNP_FB_0546070" "chr12A" 94.118 34 2 0 17 50 10202902 10202935 1.17e-06 53.6
"SNP_FB_0546070" "chr12A" 94.118 34 2 0 17 50 11709220 11709253 1.17e-06 53.6
"SNP_FB_0546070" "chr12A" 94.118 34 2 0 17 50 16619462 16619495 1.17e-06 53.6
"SNP_FB_0546070" "chr12A" 94.118 34 2 0 17 50 22790094 22790127 1.17e-06 53.6
"SNP_FB_0546070" "chr12A" 94.118 34 2 0 17 50 22799941 22799974 1.17e-06 53.6
"SNP_FB_0546070" "chr12A" 94.118 34 2 0 17 50 22800036 22800069 1.17e-06 53.6
"SNP_FB_0546070" "chr12A" 84.615 52 5 2 1 50 17419540 17419590 4.08e-06 52.7
"SNP_FB_0546070" "chr12A" 89.744 39 3 1 12 50 11708846 11708883 1.42e-05 50
"SNP_FB_0546070" "chr12A" 89.474 38 2 1 11 46 486092 486055 4.97e-05 49.1
"SNP_FB_0546070" "chr12A" 91.176 34 3 0 17 50 8635886 8635919 4.97e-05 49.1
"SNP_FB_0546070" "chr12A" 91.176 34 3 0 17 50 9034822 9034789 4.97e-05 49.1
"SNP_FB_0546070" "chr12A" 91.176 34 3 0 17 50 9044921 9044888 4.97e-05 49.1
"SNP_FB_0546070" "chr12A" 89.474 38 2 1 11 46 10076042 10076079 4.97e-05 49.1
"SNP_FB_0546070" "chr12A" 91.176 34 3 0 17 50 11708984 11709017 4.97e-05 49.1
"SNP_FB_0546070" "chr12A" 89.474 38 2 1 11 46 13307225 13307188 4.97e-05 49.1
"SNP_FB_0546070" "chr12A" 87.179 39 5 0 12 50 22790044 22790082 4.97e-05 49.1
"SNP_FB_0546070" "chr12A" 93.548 31 2 0 16 46 281681 281711 4.97e-05 48.2
"SNP_FB_0546070" "chr12A" 93.548 31 2 0 16 46 485952 485922 4.97e-05 48.2
"SNP_FB_0546070" "chr12A" 93.548 31 2 0 16 46 1124407 1124437 4.97e-05 48.2
"SNP_FB_0546070" "chr12A" 93.548 31 2 0 16 46 1124505 1124535 4.97e-05 48.2
"SNP_FB_0546070" "chr12A" 93.548 31 2 0 16 46 1793327 1793357 4.97e-05 48.2
"SNP_FB_0546070" "chr12A" 93.548 31 2 0 16 46 1793432 1793462 4.97e-05 48.2
"SNP_FB_0546070" "chr12A" 93.548 31 2 0 16 46 2824779 2824809 4.97e-05 48.2
"SNP_FB_0546070" "chr12A" 93.548 31 2 0 16 46 2834239 2834269 4.97e-05 48.2
"SNP_FB_0546070" "chr12A" 93.548 31 2 0 16 46 2834342 2834372 4.97e-05 48.2
"SNP_FB_0546070" "chr12A" 93.548 31 2 0 16 46 2914843 2914873 4.97e-05 48.2
"SNP_FB_0546070" "chr12A" 93.548 31 2 0 16 46 2923492 2923522 4.97e-05 48.2
"SNP_FB_0546070" "chr12A" 93.548 31 2 0 16 46 3808066 3808036 4.97e-05 48.2
"SNP_FB_0546070" "chr12A" 93.548 31 2 0 16 46 3974803 3974773 4.97e-05 48.2
"SNP_FB_0546070" "chr12A" 93.548 31 2 0 16 46 3997613 3997583 4.97e-05 48.2
"SNP_FB_0546070" "chr12A" 93.548 31 2 0 16 46 4007226 4007196 4.97e-05 48.2
"SNP_FB_0546070" "chr12A" 93.548 31 2 0 16 46 4666739 4666709 4.97e-05 48.2
"SNP_FB_0546070" "chr12A" 93.548 31 2 0 16 46 7881440 7881410 4.97e-05 48.2
"SNP_FB_0546070" "chr12A" 93.548 31 2 0 16 46 8441174 8441204 4.97e-05 48.2
"SNP_FB_0546070" "chr12A" 93.548 31 2 0 16 46 9034650 9034620 4.97e-05 48.2
"SNP_FB_0546070" "chr12A" 93.548 31 2 0 16 46 10083908 10083938 4.97e-05 48.2
"SNP_FB_0546070" "chr12A" 93.548 31 2 0 16 46 11594248 11594278 4.97e-05 48.2
"SNP_FB_0546070" "chr12A" 93.548 31 2 0 16 46 11603226 11603256 4.97e-05 48.2
"SNP_FB_0546070" "chr12A" 93.548 31 2 0 16 46 11708800 11708830 4.97e-05 48.2
"SNP_FB_0546070" "chr12A" 93.548 31 2 0 16 46 11751367 11751397 4.97e-05 48.2
"SNP_FB_0546070" "chr12A" 93.548 31 2 0 16 46 12985142 12985172 4.97e-05 48.2
"SNP_FB_0546070" "chr12A" 93.548 31 2 0 16 46 13074276 13074306 4.97e-05 48.2
"SNP_FB_0546070" "chr12A" 93.548 31 2 0 16 46 13164133 13164163 4.97e-05 48.2
"SNP_FB_0546070" "chr12A" 93.548 31 2 0 16 46 13487283 13487313 4.97e-05 48.2
"SNP_FB_0546070" "chr12A" 93.548 31 2 0 16 46 13871003 13871033 4.97e-05 48.2
"SNP_FB_0546070" "chr12A" 93.548 31 2 0 16 46 13871192 13871222 4.97e-05 48.2
"SNP_FB_0546070" "chr12A" 93.548 31 2 0 16 46 14046857 14046827 4.97e-05 48.2
"SNP_FB_0546070" "chr12A" 93.548 31 2 0 16 46 14714497 14714467 4.97e-05 48.2
"SNP_FB_0546070" "chr12A" 93.548 31 2 0 16 46 14730322 14730292 4.97e-05 48.2
"SNP_FB_0546070" "chr12A" 93.548 31 2 0 16 46 15750755 15750785 4.97e-05 48.2
"SNP_FB_0546070" "chr12A" 93.548 31 2 0 16 46 16609943 16609973 4.97e-05 48.2
"SNP_FB_0546070" "chr12A" 93.548 31 2 0 16 46 17419772 17419802 4.97e-05 48.2
"SNP_FB_0546070" "chr12A" 93.548 31 2 0 16 46 17419867 17419897 4.97e-05 48.2
"SNP_FB_0546070" "chr12A" 93.548 31 2 0 16 46 17429067 17429097 4.97e-05 48.2
"SNP_FB_0546070" "chr12A" 93.548 31 2 0 16 46 17965283 17965313 4.97e-05 48.2
"SNP_FB_0546070" "chr12A" 93.548 31 2 0 16 46 19145893 19145923 4.97e-05 48.2
"SNP_FB_0546070" "chr12A" 93.548 31 2 0 16 46 19617158 19617128 4.97e-05 48.2
"SNP_FB_0546070" "chr12A" 93.548 31 2 0 16 46 22387242 22387212 4.97e-05 48.2
"SNP_FB_0546070" "chr12A" 93.548 31 2 0 16 46 22396316 22396286 4.97e-05 48.2
"SNP_FB_0546070" "chr12A" 93.548 31 2 0 16 46 22618837 22618807 4.97e-05 48.2
"SNP_FB_0546070" "chr12A" 93.548 31 2 0 16 46 22703156 22703186 4.97e-05 48.2
"SNP_FB_0546070" "chr12A" 93.548 31 2 0 16 46 22703263 22703293 4.97e-05 48.2
"SNP_FB_0546070" "chr12A" 93.548 31 2 0 17 47 22800084 22800114 4.97e-05 48.2
"SNP_FB_0546070" "chr12A" 93.548 31 2 0 16 46 24000657 24000627 4.97e-05 48.2
"SNP_FB_0546070" "chr12A" 93.548 31 2 0 16 46 24009829 24009799 4.97e-05 48.2
"SNP_FB_0546070" "chr12A" 93.548 31 2 0 16 46 26150244 26150274 4.97e-05 48.2
"SNP_FB_0546070" "chr12A" 93.548 31 2 0 16 46 26150350 26150380 4.97e-05 48.2
"SNP_FB_0546070" "chr12A" 93.548 31 2 0 16 46 26160266 26160296 4.97e-05 48.2
"SNP_FB_0546070" "chr12A" 93.548 31 2 0 16 46 26160372 26160402 4.97e-05 48.2
"SNP_FB_0546070" "chr12A" 93.548 31 2 0 16 46 27224470 27224440 4.97e-05 48.2
"SNP_FB_0546070" "chr12A" 93.548 31 2 0 16 46 27224573 27224543 4.97e-05 48.2
"SNP_FB_0546070" "chr12A" 93.548 31 2 0 16 46 27241505 27241475 4.97e-05 48.2
"SNP_FB_0546070" "chr12A" 93.548 31 2 0 16 46 28653652 28653682 4.97e-05 48.2
"SNP_FB_0546070" "chr12A" 93.548 31 2 0 16 46 28900443 28900413 4.97e-05 48.2
"SNP_FB_0546070" "chr12A" 93.333 30 2 0 16 45 3997508 3997479 0.000174 46.4
"SNP_FB_0546070" "chr12A" 93.333 30 2 0 16 45 4007121 4007092 0.000174 46.4
"SNP_FB_0546070" "chr12A" 93.333 30 2 0 16 45 11274002 11273973 0.000174 46.4
"SNP_FB_0546070" "chr12A" 93.333 30 2 0 16 45 11283504 11283475 0.000174 46.4
"SNP_FB_0546070" "chr12A" 88.571 35 4 0 16 50 11594898 11594932 0.000174 46.4
"SNP_FB_0546070" "chr12A" 93.75 32 1 1 16 46 13871083 13871114 0.000174 46.4
"SNP_FB_0546070" "chr12A" 93.333 30 2 0 16 45 17304584 17304613 0.000174 46.4
"SNP_FB_0546070" "chr12A" 93.333 30 2 0 17 46 19902578 19902549 0.000174 46.4
"SNP_FB_0546070" "chr12A" 93.333 30 2 0 17 46 22618948 22618919 0.000174 46.4
"SNP_FB_0546070" "chr12A" 88.571 35 4 0 16 50 24000780 24000746 0.000174 46.4
"SNP_FB_0546070" "chr12A" 88.571 35 4 0 16 50 24009952 24009918 0.000174 46.4
"SNP_FB_0546070" "chr12A" 93.333 30 2 0 17 46 29085587 29085558 0.000174 46.4
"SNP_FB_0546070" "chr12A" 88.571 35 4 0 16 50 29721260 29721226 0.000174 46.4
"SNP_FB_0546070" "chr12A" 91.176 34 2 1 17 50 8635801 8635833 0.000606 45.5
"SNP_FB_0546070" "chr12A" 86.486 37 5 0 10 46 9043646 9043610 0.000606 45.5
"SNP_FB_0546070" "chr12A" 86.486 37 5 0 10 46 14046659 14046623 0.000606 45.5
"SNP_FB_0546070" "chr12A" 86.486 37 5 0 10 46 16610986 16611022 0.000606 45.5
"SNP_FB_0546070" "chr12A" 86.842 38 3 1 11 46 922163 922200 0.000606 44.6
"SNP_FB_0546070" "chr12A" 88.889 36 3 1 16 50 6956523 6956488 0.000606 44.6
"SNP_FB_0546070" "chr12A" 86.842 38 3 1 11 46 9220681 9220644 0.000606 44.6
"SNP_FB_0546070" "chr12A" 86.842 38 3 1 11 46 9289239 9289202 0.000606 44.6
"SNP_FB_0546070" "chr12A" 88.235 34 4 0 17 50 10211694 10211727 0.000606 44.6
"SNP_FB_0546070" "chr12A" 86.842 38 3 1 11 46 10650459 10650496 0.000606 44.6
"SNP_FB_0546070" "chr12A" 82.609 46 7 1 1 46 11708684 11708728 0.000606 44.6
"SNP_FB_0546070" "chr12A" 83.333 54 4 4 1 50 13163943 13163995 0.000606 44.6
"SNP_FB_0546070" "chr12A" 86.842 38 3 1 11 46 13306410 13306373 0.000606 44.6
"SNP_FB_0546070" "chr12A" 86.842 38 3 1 11 46 13675756 13675719 0.000606 44.6
"SNP_FB_0546070" "chr12A" 86.842 38 3 1 11 46 16619669 16619706 0.000606 44.6
"SNP_FB_0546070" "chr12A" 86.842 38 3 1 11 46 27386105 27386142 0.000606 44.6
"SNP_FB_0546070" "chr12A" 86.842 38 3 1 11 46 29720750 29720713 0.000606 44.6
"SNP_FB_0546070" "chr12A" 90.323 31 3 0 16 46 282241 282271 0.002 43.7
"SNP_FB_0546070" "chr12A" 90.323 31 3 0 16 46 486127 486097 0.002 43.7
"SNP_FB_0546070" "chr12A" 90.323 31 3 0 16 46 922275 922305 0.002 43.7
"SNP_FB_0546070" "chr12A" 90.323 31 3 0 16 46 922771 922801 0.002 43.7
"SNP_FB_0546070" "chr12A" 90.323 31 3 0 16 46 2824676 2824706 0.002 43.7
"SNP_FB_0546070" "chr12A" 90.323 31 3 0 16 46 2915593 2915623 0.002 43.7
"SNP_FB_0546070" "chr12A" 90.323 31 3 0 16 46 4666814 4666784 0.002 43.7
"SNP_FB_0546070" "chr12A" 90.323 31 3 0 16 46 5264064 5264094 0.002 43.7
"SNP_FB_0546070" "chr12A" 90.323 31 3 0 16 46 6789517 6789487 0.002 43.7
"SNP_FB_0546070" "chr12A" 90.323 31 3 0 16 46 7668936 7668906 0.002 43.7
"SNP_FB_0546070" "chr12A" 90.323 31 3 0 16 46 7881397 7881367 0.002 43.7
"SNP_FB_0546070" "chr12A" 90.323 31 3 0 16 46 8441060 8441090 0.002 43.7
"SNP_FB_0546070" "chr12A" 90.323 31 3 0 16 46 8902499 8902469 0.002 43.7
"SNP_FB_0546070" "chr12A" 90.323 31 3 0 16 46 9044749 9044719 0.002 43.7
"SNP_FB_0546070" "chr12A" 90.323 31 3 0 16 46 9220716 9220686 0.002 43.7
"SNP_FB_0546070" "chr12A" 90.323 31 3 0 16 46 9289274 9289244 0.002 43.7
"SNP_FB_0546070" "chr12A" 90.323 31 3 0 16 46 9313692 9313662 0.002 43.7
"SNP_FB_0546070" "chr12A" 90.323 31 3 0 16 46 10076007 10076037 0.002 43.7
"SNP_FB_0546070" "chr12A" 90.323 31 3 0 16 46 10203074 10203104 0.002 43.7
"SNP_FB_0546070" "chr12A" 83.019 53 3 4 1 50 10211629 10211678 0.002 43.7
"SNP_FB_0546070" "chr12A" 90.323 31 3 0 16 46 10211866 10211896 0.002 43.7
"SNP_FB_0546070" "chr12A" 90.323 31 3 0 16 46 10697307 10697277 0.002 43.7
"SNP_FB_0546070" "chr12A" 90.323 31 3 0 16 46 11282945 11282915 0.002 43.7
"SNP_FB_0546070" "chr12A" 90.323 31 3 0 16 46 11734376 11734406 0.002 43.7
"SNP_FB_0546070" "chr12A" 90.323 31 3 0 16 46 11734467 11734497 0.002 43.7
"SNP_FB_0546070" "chr12A" 90.323 31 3 0 16 46 11742364 11742394 0.002 43.7
"SNP_FB_0546070" "chr12A" 90.323 31 3 0 16 46 11742455 11742485 0.002 43.7
"SNP_FB_0546070" "chr12A" 90.323 31 3 0 16 46 11751472 11751502 0.002 43.7
"SNP_FB_0546070" "chr12A" 90.323 31 3 0 16 46 12975262 12975292 0.002 43.7
"SNP_FB_0546070" "chr12A" 90.323 31 3 0 16 46 12976020 12976050 0.002 43.7
"SNP_FB_0546070" "chr12A" 90.323 31 3 0 16 46 12985036 12985066 0.002 43.7
"SNP_FB_0546070" "chr12A" 90.323 31 3 0 16 46 13155749 13155779 0.002 43.7
"SNP_FB_0546070" "chr12A" 90.323 31 3 0 16 46 13307260 13307230 0.002 43.7
"SNP_FB_0546070" "chr12A" 90.323 31 3 0 16 46 13473341 13473371 0.002 43.7
"SNP_FB_0546070" "chr12A" 90.323 31 3 0 16 46 13473558 13473588 0.002 43.7
"SNP_FB_0546070" "chr12A" 90.323 31 3 0 16 46 13473775 13473805 0.002 43.7
"SNP_FB_0546070" "chr12A" 90.323 31 3 0 16 46 13487066 13487096 0.002 43.7
"SNP_FB_0546070" "chr12A" 90.323 31 3 0 16 46 14729760 14729730 0.002 43.7
"SNP_FB_0546070" "chr12A" 90.323 31 3 0 16 46 15151166 15151136 0.002 43.7
"SNP_FB_0546070" "chr12A" 90.323 31 3 0 16 46 16901957 16901927 0.002 43.7
"SNP_FB_0546070" "chr12A" 90.323 31 3 0 16 46 16917871 16917841 0.002 43.7
"SNP_FB_0546070" "chr12A" 80.769 52 7 2 1 50 17428944 17428994 0.002 43.7
"SNP_FB_0546070" "chr12A" 90.323 31 3 0 16 46 17429162 17429192 0.002 43.7
"SNP_FB_0546070" "chr12A" 90.323 31 3 0 16 46 17965179 17965209 0.002 43.7
"SNP_FB_0546070" "chr12A" 90.323 31 3 0 16 46 19136618 19136648 0.002 43.7
"SNP_FB_0546070" "chr12A" 90.323 31 3 0 16 46 19901959 19901929 0.002 43.7
"SNP_FB_0546070" "chr12A" 90.323 31 3 0 16 46 19938031 19938001 0.002 43.7
"SNP_FB_0546070" "chr12A" 90.323 31 3 0 16 46 20270056 20270026 0.002 43.7
"SNP_FB_0546070" "chr12A" 90.323 31 3 0 16 46 20280689 20280659 0.002 43.7
"SNP_FB_0546070" "chr12A" 90.323 31 3 0 16 46 20280732 20280702 0.002 43.7
"SNP_FB_0546070" "chr12A" 90.323 31 3 0 16 46 21834186 21834156 0.002 43.7
"SNP_FB_0546070" "chr12A" 90.323 31 3 0 16 46 22395661 22395631 0.002 43.7
"SNP_FB_0546070" "chr12A" 90.323 31 3 0 16 46 22618183 22618153 0.002 43.7
"SNP_FB_0546070" "chr12A" 90.323 31 3 0 16 46 23035649 23035619 0.002 43.7
"SNP_FB_0546070" "chr12A" 90.323 31 3 0 16 46 23158066 23158036 0.002 43.7
"SNP_FB_0546070" "chr12A" 90.323 31 3 0 16 46 24009306 24009276 0.002 43.7
"SNP_FB_0546070" "chr12A" 80.769 52 7 2 1 50 25085763 25085813 0.002 43.7
"SNP_FB_0546070" "chr12A" 90.323 31 3 0 16 46 25085908 25085938 0.002 43.7
"SNP_FB_0546070" "chr12A" 90.323 31 3 0 16 46 26150965 26150995 0.002 43.7
"SNP_FB_0546070" "chr12A" 90.323 31 3 0 16 46 27224669 27224639 0.002 43.7
"SNP_FB_0546070" "chr12A" 90.323 31 3 0 16 46 27241731 27241701 0.002 43.7
"SNP_FB_0546070" "chr12A" 90.323 31 3 0 16 46 27386028 27386058 0.002 43.7
"SNP_FB_0546070" "chr12A" 90.323 31 3 0 16 46 28653549 28653579 0.002 43.7
"SNP_FB_0546070" "chr12A" 90.323 31 3 0 16 46 28654261 28654291 0.002 43.7
"SNP_FB_0546070" "chr12A" 90.323 31 3 0 16 46 28662055 28662085 0.002 43.7
"SNP_FB_0546070" "chr12A" 90.323 31 3 0 16 46 28662158 28662188 0.002 43.7
"SNP_FB_0546070" "chr12A" 90.323 31 3 0 16 46 29720703 29720673 0.002 43.7
"SNP_FB_0546070" "chr12A" 90.323 31 3 0 16 46 29720785 29720755 0.002 43.7
"SNP_FB_0546070" "chr12A" 90.323 31 3 0 16 46 29721335 29721305 0.002 43.7
"SNP_FB_0546070" "chr12A" 90.323 31 3 0 16 46 30563141 30563171 0.002 43.7
"SNP_FB_0546070" "chr12A" 87.879 33 4 0 14 46 3808241 3808209 0.002 42.8
"SNP_FB_0546070" "chr12A" 83.019 53 4 4 1 50 9034791 9034741 0.002 42.8
"SNP_FB_0546070" "chr12A" 83.019 53 4 4 1 50 9044890 9044840 0.002 42.8
"SNP_FB_0546070" "chr12A" 87.179 39 2 2 11 46 10076084 10076122 0.002 42.8
"SNP_FB_0546070" "chr12A" 88.571 35 3 1 17 50 10202804 10202838 0.002 42.8
"SNP_FB_0546070" "chr12A" 88.571 35 3 1 17 50 10211597 10211631 0.002 42.8
"SNP_FB_0546070" "chr12A" 89.189 37 2 2 14 50 11709080 11709114 0.002 42.8
"SNP_FB_0546070" "chr12A" 88.571 35 3 1 17 50 13155577 13155611 0.002 42.8
"SNP_FB_0546070" "chr12A" 83.333 42 5 1 11 50 15151783 15151742 0.002 42.8
"SNP_FB_0546070" "chr12A" 83.333 42 5 1 11 50 23035614 23035573 0.002 42.8
"SNP_FB_0546070" "chr12A" 86.486 37 3 1 11 45 27224634 27224598 0.002 42.8
"SNP_FB_0546070" "chr12A" 86.486 37 3 1 11 45 27241696 27241660 0.002 42.8
"SNP_FB_0546070" "chr12A" 90 30 3 0 17 46 295062 295091 0.007 41.9
"SNP_FB_0546070" "chr12A" 80.392 51 7 2 2 50 922047 922096 0.007 41.9
"SNP_FB_0546070" "chr12A" 90 30 3 0 16 45 2914782 2914811 0.007 41.9
"SNP_FB_0546070" "chr12A" 90 30 3 0 16 45 2923431 2923460 0.007 41.9
"SNP_FB_0546070" "chr12A" 90 30 3 0 16 45 3807960 3807931 0.007 41.9
"SNP_FB_0546070" "chr12A" 85.714 35 5 0 16 50 13307113 13307079 0.007 41.9
"SNP_FB_0546070" "chr12A" 90.625 32 2 1 16 46 14038391 14038360 0.007 41.9
"SNP_FB_0546070" "chr12A" 90.625 32 2 1 16 46 15380714 15380683 0.007 41.9
"SNP_FB_0546070" "chr12A" 90.625 32 2 1 16 46 21500115 21500146 0.007 41.9
"SNP_FB_0546070" "chr12A" 90 30 3 0 16 45 26150452 26150481 0.007 41.9
"SNP_FB_0546070" "chr12A" 90 30 3 0 16 45 26160474 26160503 0.007 41.9
"SNP_FB_0546070" "chr12A" 83.784 37 6 0 10 46 6788630 6788594 0.007 41
"SNP_FB_0546070" "chr12A" 81.25 48 6 2 1 46 9289473 9289427 0.007 41
"SNP_FB_0546070" "chr12A" 86.842 38 2 2 11 45 10083943 10083980 0.007 41
"SNP_FB_0546070" "chr12A" 83.784 37 6 0 10 46 11595156 11595192 0.007 41
"SNP_FB_0546070" "chr12A" 83.784 37 6 0 10 46 11734721 11734757 0.007 41
"SNP_FB_0546070" "chr12A" 83.784 37 6 0 10 46 11742709 11742745 0.007 41
"SNP_FB_0546070" "chr12A" 88.235 34 3 1 17 49 13307356 13307323 0.007 41
"SNP_FB_0546070" "chr12A" 83.784 37 6 0 10 46 19937563 19937527 0.007 41
"SNP_FB_0546070" "chr12A" 83.784 37 6 0 10 46 19937775 19937739 0.007 41
"SNP_FB_0546070" "chr12A" 83.784 37 6 0 10 46 22395407 22395371 0.007 41
"SNP_FB_0546070" "chr12A" 88.235 34 3 1 17 49 28900707 28900674 0.007 41
"SNP_FB_0546070" "chr12A" 84.211 38 4 1 11 46 281716 281753 0.026 40.1
"SNP_FB_0546070" "chr12A" 84.211 38 4 1 11 46 295096 295133 0.026 40.1
"SNP_FB_0546070" "chr12A" 84.211 38 4 1 11 46 922806 922843 0.026 40.1
"SNP_FB_0546070" "chr12A" 90.323 31 2 1 21 50 1124054 1124084 0.026 40.1
"SNP_FB_0546070" "chr12A" 80.769 52 6 3 1 50 1793189 1793238 0.026 40.1
"SNP_FB_0546070" "chr12A" 80.769 52 6 3 1 50 3975046 3974997 0.026 40.1
"SNP_FB_0546070" "chr12A" 82.051 39 7 0 12 50 5452754 5452792 0.026 40.1
"SNP_FB_0546070" "chr12A" 80.769 52 6 3 1 50 6789632 6789583 0.026 40.1
"SNP_FB_0546070" "chr12A" 85.294 34 5 0 17 50 8879809 8879776 0.026 40.1
"SNP_FB_0546070" "chr12A" 80.769 52 6 3 1 50 8903190 8903141 0.026 40.1
"SNP_FB_0546070" "chr12A" 85.294 34 5 0 16 49 8903311 8903278 0.026 40.1
"SNP_FB_0546070" "chr12A" 85.294 34 5 0 17 50 9289504 9289471 0.026 40.1
"SNP_FB_0546070" "chr12A" 84.211 38 4 1 11 46 10203109 10203146 0.026 40.1
"SNP_FB_0546070" "chr12A" 84.211 38 4 1 11 46 10211901 10211938 0.026 40.1
"SNP_FB_0546070" "chr12A" 80.769 52 6 3 1 50 10650289 10650338 0.026 40.1
"SNP_FB_0546070" "chr12A" 85.294 34 5 0 17 50 10655504 10655537 0.026 40.1
"SNP_FB_0546070" "chr12A" 87.879 33 2 1 16 46 10697390 10697358 0.026 40.1
"SNP_FB_0546070" "chr12A" 80.769 52 6 3 1 50 11283642 11283593 0.026 40.1
"SNP_FB_0546070" "chr12A" 80.769 52 6 3 1 50 11594048 11594097 0.026 40.1
"SNP_FB_0546070" "chr12A" 80.769 52 6 3 1 50 11594095 11594144 0.026 40.1
"SNP_FB_0546070" "chr12A" 80.769 52 6 3 1 50 11603026 11603075 0.026 40.1
"SNP_FB_0546070" "chr12A" 80.769 52 6 3 1 50 11603073 11603122 0.026 40.1
"SNP_FB_0546070" "chr12A" 80.769 52 6 3 1 50 11733622 11733671 0.026 40.1
"SNP_FB_0546070" "chr12A" 80.769 52 6 3 1 50 12975124 12975173 0.026 40.1
"SNP_FB_0546070" "chr12A" 80.769 52 6 3 1 50 12984898 12984947 0.026 40.1
"SNP_FB_0546070" "chr12A" 84.211 38 4 1 11 46 13155784 13155821 0.026 40.1
"SNP_FB_0546070" "chr12A" 84.211 38 4 1 11 46 13164168 13164205 0.026 40.1
"SNP_FB_0546070" "chr12A" 84.211 38 4 1 11 46 14047444 14047407 0.026 40.1
"SNP_FB_0546070" "chr12A" 84.211 38 4 1 11 46 15139351 15139314 0.026 40.1
"SNP_FB_0546070" "chr12A" 84.211 38 4 1 11 46 15370182 15370145 0.026 40.1
"SNP_FB_0546070" "chr12A" 86.111 36 4 1 16 50 15380026 15379991 0.026 40.1
"SNP_FB_0546070" "chr12A" 84.211 38 4 1 11 46 15750790 15750827 0.026 40.1
"SNP_FB_0546070" "chr12A" 84.211 38 4 1 11 46 15762750 15762787 0.026 40.1
"SNP_FB_0546070" "chr12A" 90.323 31 2 1 16 46 16609675 16609704 0.026 40.1
"SNP_FB_0546070" "chr12A" 80.769 52 6 3 1 50 17304445 17304494 0.026 40.1
"SNP_FB_0546070" "chr12A" 80.769 52 6 3 1 50 17419490 17419539 0.026 40.1
"SNP_FB_0546070" "chr12A" 80.769 52 6 3 1 50 17428894 17428943 0.026 40.1
"SNP_FB_0546070" "chr12A" 80.769 52 6 3 1 50 19145778 19145827 0.026 40.1
"SNP_FB_0546070" "chr12A" 85.294 34 5 0 17 50 19617330 19617297 0.026 40.1
"SNP_FB_0546070" "chr12A" 90.323 31 2 1 21 50 22387595 22387565 0.026 40.1
"SNP_FB_0546070" "chr12A" 90.323 31 2 1 21 50 22396669 22396639 0.026 40.1
"SNP_FB_0546070" "chr12A" 80.769 52 6 3 1 50 27224856 27224807 0.026 40.1
"SNP_FB_0546070" "chr12A" 80.769 52 6 3 1 50 27241918 27241869 0.026 40.1
"SNP_FB_0546070" "chr12A" 84.211 38 4 1 11 46 27386063 27386100 0.026 40.1
"SNP_FB_0546070" "chr12A" 80.769 52 6 3 1 50 29721475 29721426 0.026 40.1
"SNP_FB_0546070" "chr12A" 85 40 4 2 11 49 486390 486352 0.026 39.2
"SNP_FB_0546070" "chr12A" 87.097 31 4 0 16 46 2825336 2825366 0.026 39.2
"SNP_FB_0546070" "chr12A" 87.097 31 4 0 16 46 3247769 3247739 0.026 39.2
"SNP_FB_0546070" "chr12A" 82.051 39 3 1 11 45 3808031 3807993 0.026 39.2
"SNP_FB_0546070" "chr12A" 87.097 31 4 0 16 46 4006510 4006480 0.026 39.2
"SNP_FB_0546070" "chr12A" 87.097 31 4 0 16 46 5452923 5452953 0.026 39.2
"SNP_FB_0546070" "chr12A" 87.097 31 4 0 16 46 5453432 5453462 0.026 39.2
"SNP_FB_0546070" "chr12A" 87.097 31 4 0 16 46 5517153 5517123 0.026 39.2
"SNP_FB_0546070" "chr12A" 87.097 31 4 0 16 46 6788887 6788857 0.026 39.2
"SNP_FB_0546070" "chr12A" 85 40 4 2 11 50 6789667 6789630 0.026 39.2
"SNP_FB_0546070" "chr12A" 87.097 31 4 0 16 46 7688954 7688924 0.026 39.2
"SNP_FB_0546070" "chr12A" 87.097 31 4 0 16 46 7892721 7892691 0.026 39.2
"SNP_FB_0546070" "chr12A" 87.097 31 4 0 16 46 7893394 7893364 0.026 39.2
"SNP_FB_0546070" "chr12A" 87.097 31 4 0 16 46 7893437 7893407 0.026 39.2
"SNP_FB_0546070" "chr12A" 87.097 31 4 0 16 46 8903270 8903240 0.026 39.2
"SNP_FB_0546070" "chr12A" 87.097 31 4 0 16 46 9220937 9220907 0.026 39.2
"SNP_FB_0546070" "chr12A" 87.097 31 4 0 16 46 10075763 10075793 0.026 39.2
"SNP_FB_0546070" "chr12A" 87.097 31 4 0 16 46 10076677 10076707 0.026 39.2
"SNP_FB_0546070" "chr12A" 87.097 31 4 0 16 46 10076767 10076797 0.026 39.2
"SNP_FB_0546070" "chr12A" 87.097 31 4 0 16 46 10650424 10650454 0.026 39.2
"SNP_FB_0546070" "chr12A" 87.097 31 4 0 16 46 10696499 10696469 0.026 39.2
"SNP_FB_0546070" "chr12A" 87.097 31 4 0 16 46 11594807 11594837 0.026 39.2
"SNP_FB_0546070" "chr12A" 87.097 31 4 0 16 46 11708743 11708773 0.026 39.2
"SNP_FB_0546070" "chr12A" 87.097 31 4 0 16 46 11733820 11733850 0.026 39.2
"SNP_FB_0546070" "chr12A" 87.097 31 4 0 16 46 12975929 12975959 0.026 39.2
"SNP_FB_0546070" "chr12A" 87.097 31 4 0 16 46 12975974 12976004 0.026 39.2
"SNP_FB_0546070" "chr12A" 87.097 31 4 0 16 46 13156410 13156440 0.026 39.2
"SNP_FB_0546070" "chr12A" 87.097 31 4 0 16 46 13306363 13306333 0.026 39.2
"SNP_FB_0546070" "chr12A" 87.097 31 4 0 16 46 13306445 13306415 0.026 39.2
"SNP_FB_0546070" "chr12A" 82.051 39 3 1 11 45 13307183 13307145 0.026 39.2
"SNP_FB_0546070" "chr12A" 87.097 31 4 0 16 46 13474403 13474433 0.026 39.2
"SNP_FB_0546070" "chr12A" 87.097 31 4 0 16 46 13675791 13675761 0.026 39.2
"SNP_FB_0546070" "chr12A" 87.097 31 4 0 16 46 14714455 14714425 0.026 39.2
"SNP_FB_0546070" "chr12A" 87.097 31 4 0 16 46 14730280 14730250 0.026 39.2
"SNP_FB_0546070" "chr12A" 87.097 31 4 0 16 46 15151256 15151226 0.026 39.2
"SNP_FB_0546070" "chr12A" 87.097 31 4 0 16 46 15380116 15380086 0.026 39.2
"SNP_FB_0546070" "chr12A" 87.097 31 4 0 16 46 15751424 15751454 0.026 39.2
"SNP_FB_0546070" "chr12A" 87.097 31 4 0 16 46 15762715 15762745 0.026 39.2
"SNP_FB_0546070" "chr12A" 87.097 31 4 0 16 46 16917310 16917280 0.026 39.2
"SNP_FB_0546070" "chr12A" 87.097 31 4 0 16 46 17419663 17419693 0.026 39.2
"SNP_FB_0546070" "chr12A" 87.097 31 4 0 16 46 17420521 17420551 0.026 39.2
"SNP_FB_0546070" "chr12A" 86.486 37 2 2 11 44 17965214 17965250 0.026 39.2
"SNP_FB_0546070" "chr12A" 87.097 31 4 0 16 46 19136424 19136454 0.026 39.2
"SNP_FB_0546070" "chr12A" 87.097 31 4 0 16 46 19137569 19137599 0.026 39.2
"SNP_FB_0546070" "chr12A" 87.097 31 4 0 16 46 19145699 19145729 0.026 39.2
"SNP_FB_0546070" "chr12A" 85 40 4 2 11 50 19902730 19902693 0.026 39.2
"SNP_FB_0546070" "chr12A" 87.097 31 4 0 16 46 19902774 19902744 0.026 39.2
"SNP_FB_0546070" "chr12A" 87.097 31 4 0 16 46 20270013 20269983 0.026 39.2
"SNP_FB_0546070" "chr12A" 87.097 31 4 0 16 46 21500072 21500102 0.026 39.2
"SNP_FB_0546070" "chr12A" 87.097 31 4 0 16 46 22618275 22618245 0.026 39.2
"SNP_FB_0546070" "chr12A" 87.097 31 4 0 16 46 24009261 24009231 0.026 39.2
"SNP_FB_0546070" "chr12A" 87.097 31 4 0 16 46 27240992 27240962 0.026 39.2
"SNP_FB_0546070" "chr12A" 87.097 31 4 0 16 46 28654171 28654201 0.026 39.2
"SNP_FB_0546070" "chr12A" 87.097 31 4 0 16 46 28654216 28654246 0.026 39.2
"SNP_FB_0546070" "chr12A" 87.097 31 4 0 16 46 30562701 30562731 0.026 39.2
"SNP_FB_0546070" "chr12A" 84.848 33 5 0 18 50 8879713 8879681 0.09 38.3
"SNP_FB_0546070" "chr12A" 84.848 33 5 0 18 50 8903125 8903093 0.09 38.3
"SNP_FB_0546070" "chr12A" 81.132 53 5 4 1 50 10202836 10202886 0.09 38.3
"SNP_FB_0546070" "chr12A" 90 30 2 1 21 50 11709041 11709069 0.09 38.3
"SNP_FB_0546070" "chr12A" 90 30 2 1 16 45 11733760 11733788 0.09 38.3
"SNP_FB_0546070" "chr12A" 83.784 37 4 1 11 45 19902647 19902611 0.09 38.3
"SNP_FB_0546070" "chr12A" 85.714 35 4 1 17 50 27385808 27385842 0.09 38.3
"SNP_FB_0546070" "chr12A" 80.851 47 7 2 1 46 29085697 29085652 0.09 38.3
"SNP_FB_0546070" "chr12A" 87.5 32 2 1 21 50 29721163 29721132 0.09 38.3
"SNP_FB_0546070" "chr12A" 87.5 32 2 1 11 40 29721300 29721269 0.09 38.3
"SNP_FB_0546070" "chr12A" 92 25 2 0 21 45 922219 922243 0.09 37.4
"SNP_FB_0546070" "chr12A" 92 25 2 0 21 45 1124456 1124480 0.09 37.4
"SNP_FB_0546070" "chr12A" 92 25 2 0 21 45 1793376 1793400 0.09 37.4
"SNP_FB_0546070" "chr12A" 87.5 32 3 1 16 46 2915901 2915932 0.09 37.4
"SNP_FB_0546070" "chr12A" 92 25 2 0 21 45 3808122 3808098 0.09 37.4
"SNP_FB_0546070" "chr12A" 92 25 2 0 21 45 3974859 3974835 0.09 37.4
"SNP_FB_0546070" "chr12A" 92 25 2 0 21 45 3997564 3997540 0.09 37.4
"SNP_FB_0546070" "chr12A" 92 25 2 0 21 45 4007177 4007153 0.09 37.4
"SNP_FB_0546070" "chr12A" 92 25 2 0 21 45 6789566 6789542 0.09 37.4
"SNP_FB_0546070" "chr12A" 87.5 32 3 1 16 46 9034921 9034890 0.09 37.4
"SNP_FB_0546070" "chr12A" 87.5 32 3 1 16 46 9045020 9044989 0.09 37.4
"SNP_FB_0546070" "chr12A" 86.667 30 4 0 17 46 9220888 9220859 0.09 37.4
"SNP_FB_0546070" "chr12A" 82.051 39 5 1 10 46 10697355 10697317 0.09 37.4
"SNP_FB_0546070" "chr12A" 92 25 2 0 21 45 13870954 13870978 0.09 37.4
"SNP_FB_0546070" "chr12A" 92 25 2 0 21 45 13871136 13871160 0.09 37.4
"SNP_FB_0546070" "chr12A" 87.5 32 3 1 16 46 15139387 15139356 0.09 37.4
"SNP_FB_0546070" "chr12A" 80.952 42 7 1 6 46 15139571 15139530 0.09 37.4
"SNP_FB_0546070" "chr12A" 83.784 37 5 1 14 50 15139610 15139575 0.09 37.4
"SNP_FB_0546070" "chr12A" 87.5 32 3 1 16 46 15151819 15151788 0.09 37.4
"SNP_FB_0546070" "chr12A" 83.784 37 5 1 14 50 15152042 15152007 0.09 37.4
"SNP_FB_0546070" "chr12A" 86.667 30 4 0 16 45 16619634 16619663 0.09 37.4
"SNP_FB_0546070" "chr12A" 83.784 37 5 1 14 49 17419367 17419403 0.09 37.4
"SNP_FB_0546070" "chr12A" 92 25 2 0 21 45 19136670 19136694 0.09 37.4
"SNP_FB_0546070" "chr12A" 92 25 2 0 21 45 19145945 19145969 0.09 37.4
"SNP_FB_0546070" "chr12A" 81.25 48 5 3 1 46 19902695 19902650 0.09 37.4
"SNP_FB_0546070" "chr12A" 83.784 37 5 1 14 49 19902818 19902782 0.09 37.4
"SNP_FB_0546070" "chr12A" 81.25 48 5 3 1 46 20611214 20611259 0.09 37.4
"SNP_FB_0546070" "chr12A" 87.5 32 3 1 16 46 20611354 20611385 0.09 37.4
"SNP_FB_0546070" "chr12A" 92 25 2 0 21 45 22618900 22618876 0.09 37.4
"SNP_FB_0546070" "chr12A" 87.5 32 3 1 16 46 24008926 24008895 0.09 37.4
"SNP_FB_0546070" "chr12A" 92 25 2 0 21 45 26150294 26150318 0.09 37.4
"SNP_FB_0546070" "chr12A" 92 25 2 0 21 45 26160316 26160340 0.09 37.4
"SNP_FB_0546070" "chr12A" 92 25 2 0 22 46 27241602 27241578 0.09 37.4
"SNP_FB_0546070" "chr12A" 83.784 37 5 1 14 49 29085820 29085784 0.09 37.4
"SNP_FB_0546070" "chr12A" 87.097 31 2 1 22 50 294944 294974 0.31 36.5
"SNP_FB_0546070" "chr12A" 85.294 34 4 1 17 49 921973 922006 0.31 36.5
"SNP_FB_0546070" "chr12A" 85.294 34 4 1 17 49 1124145 1124178 0.31 36.5
"SNP_FB_0546070" "chr12A" 85.294 34 4 1 17 50 1124236 1124268 0.31 36.5
"SNP_FB_0546070" "chr12A" 85.294 34 4 1 17 50 2824510 2824542 0.31 36.5
"SNP_FB_0546070" "chr12A" 85.294 34 4 1 17 49 2914569 2914602 0.31 36.5
"SNP_FB_0546070" "chr12A" 85.294 34 4 1 17 49 2923217 2923250 0.31 36.5
"SNP_FB_0546070" "chr12A" 85.294 34 4 1 17 49 3808368 3808335 0.31 36.5
"SNP_FB_0546070" "chr12A" 85.294 34 4 1 17 50 3997734 3997702 0.31 36.5
"SNP_FB_0546070" "chr12A" 85.294 34 4 1 17 50 4007347 4007315 0.31 36.5
"SNP_FB_0546070" "chr12A" 85.294 34 4 1 17 50 4666986 4666954 0.31 36.5
"SNP_FB_0546070" "chr12A" 81.081 37 7 0 10 46 5516842 5516806 0.31 36.5
"SNP_FB_0546070" "chr12A" 85.294 34 4 1 17 49 6789752 6789719 0.31 36.5
"SNP_FB_0546070" "chr12A" 85.294 34 4 1 17 50 8440988 8441020 0.31 36.5
"SNP_FB_0546070" "chr12A" 85.294 34 4 1 17 50 9034870 9034838 0.31 36.5
"SNP_FB_0546070" "chr12A" 85.294 34 4 1 17 50 9044969 9044937 0.31 36.5
"SNP_FB_0546070" "chr12A" 87.097 31 2 1 16 46 10075676 10075704 0.31 36.5
"SNP_FB_0546070" "chr12A" 85.294 34 4 1 17 49 10075722 10075755 0.31 36.5
"SNP_FB_0546070" "chr12A" 85.294 34 4 1 17 50 10075812 10075844 0.31 36.5
"SNP_FB_0546070" "chr12A" 78.431 51 9 2 1 50 11274140 11274091 0.31 36.5
"SNP_FB_0546070" "chr12A" 81.081 37 7 0 10 46 11282691 11282655 0.31 36.5
"SNP_FB_0546070" "chr12A" 85.294 34 4 1 17 50 11709127 11709159 0.31 36.5
"SNP_FB_0546070" "chr12A" 81.081 37 7 0 10 46 12976275 12976311 0.31 36.5
"SNP_FB_0546070" "chr12A" 87.097 31 2 1 22 50 13306501 13306471 0.31 36.5
"SNP_FB_0546070" "chr12A" 87.097 31 2 1 22 50 13306822 13306792 0.31 36.5
"SNP_FB_0546070" "chr12A" 85.294 34 4 1 17 50 13486943 13486975 0.31 36.5
"SNP_FB_0546070" "chr12A" 78.723 47 5 2 6 50 14038457 14038414 0.31 36.5
"SNP_FB_0546070" "chr12A" 81.081 37 7 0 10 46 14729398 14729362 0.31 36.5
"SNP_FB_0546070" "chr12A" 85.294 34 4 1 17 50 15139510 15139478 0.31 36.5
"SNP_FB_0546070" "chr12A" 81.081 37 7 0 10 46 15379712 15379676 0.31 36.5
"SNP_FB_0546070" "chr12A" 86.111 36 3 2 16 50 17117624 17117590 0.31 36.5
"SNP_FB_0546070" "chr12A" 85.294 34 4 1 17 49 17304324 17304357 0.31 36.5
"SNP_FB_0546070" "chr12A" 85.294 34 4 1 17 50 17304415 17304447 0.31 36.5
"SNP_FB_0546070" "chr12A" 79.167 48 7 2 1 46 19617299 19617253 0.31 36.5
"SNP_FB_0546070" "chr12A" 85.294 34 4 1 17 50 19617406 19617374 0.31 36.5
"SNP_FB_0546070" "chr12A" 85.294 34 4 1 17 49 19617496 19617463 0.31 36.5
"SNP_FB_0546070" "chr12A" 87.097 31 2 1 16 46 19617542 19617514 0.31 36.5
"SNP_FB_0546070" "chr12A" 81.081 37 7 0 10 46 19901703 19901667 0.31 36.5
"SNP_FB_0546070" "chr12A" 85.294 34 4 1 17 50 20611184 20611216 0.31 36.5
"SNP_FB_0546070" "chr12A" 85.294 34 4 1 17 50 22387413 22387381 0.31 36.5
"SNP_FB_0546070" "chr12A" 85.294 34 4 1 17 50 22396487 22396455 0.31 36.5
"SNP_FB_0546070" "chr12A" 81.081 37 7 0 10 46 22792592 22792628 0.31 36.5
"SNP_FB_0546070" "chr12A" 82.051 39 6 1 12 50 22799840 22799877 0.31 36.5
"SNP_FB_0546070" "chr12A" 85.294 34 4 1 17 50 24000984 24000952 0.31 36.5
"SNP_FB_0546070" "chr12A" 85.294 34 4 1 17 50 24010156 24010124 0.31 36.5
"SNP_FB_0546070" "chr12A" 85.294 34 4 1 17 50 26160142 26160174 0.31 36.5
"SNP_FB_0546070" "chr12A" 85.294 34 4 1 17 50 28653383 28653415 0.31 36.5
"SNP_FB_0546070" "chr12A" 85.294 34 4 1 17 50 28661889 28661921 0.31 36.5
"SNP_FB_0546070" "chr12A" 85.294 34 4 1 17 50 28900616 28900584 0.31 36.5
"SNP_FB_0546070" "chr12A" 85.294 34 4 1 17 50 29085727 29085695 0.31 36.5
"SNP_FB_0546070" "chr12A" 84.211 38 4 2 13 50 486298 486263 0.31 35.6
"SNP_FB_0546070" "chr12A" 87.097 31 3 1 21 50 921883 921913 0.31 35.6
"SNP_FB_0546070" "chr12A" 78.846 52 7 3 1 50 1793142 1793191 0.31 35.6
"SNP_FB_0546070" "chr12A" 87.097 31 3 1 16 46 3808415 3808386 0.31 35.6
"SNP_FB_0546070" "chr12A" 87.097 31 3 1 21 50 6789842 6789812 0.31 35.6
"SNP_FB_0546070" "chr12A" 87.097 31 3 1 21 50 8440720 8440750 0.31 35.6
"SNP_FB_0546070" "chr12A" 91.667 24 2 0 22 45 8441112 8441135 0.31 35.6
"SNP_FB_0546070" "chr12A" 86.207 29 4 0 16 44 8879858 8879830 0.31 35.6
"SNP_FB_0546070" "chr12A" 82.353 34 6 0 16 49 8879899 8879866 0.31 35.6
"SNP_FB_0546070" "chr12A" 91.667 24 2 0 22 45 8903055 8903032 0.31 35.6
"SNP_FB_0546070" "chr12A" 82.353 34 6 0 17 50 8903221 8903188 0.31 35.6
"SNP_FB_0546070" "chr12A" 81.579 38 5 1 11 46 9034615 9034578 0.31 35.6
"SNP_FB_0546070" "chr12A" 81.579 38 5 1 11 46 9044714 9044677 0.31 35.6
"SNP_FB_0546070" "chr12A" 84.848 33 3 1 16 46 10211497 10211529 0.31 35.6
"SNP_FB_0546070" "chr12A" 78.846 52 7 3 1 50 11274187 11274138 0.31 35.6
"SNP_FB_0546070" "chr12A" 78.846 52 7 3 1 50 11283689 11283640 0.31 35.6
"SNP_FB_0546070" "chr12A" 87.097 31 3 1 21 50 12974954 12974984 0.31 35.6
"SNP_FB_0546070" "chr12A" 87.097 31 3 1 21 50 12984728 12984758 0.31 35.6
"SNP_FB_0546070" "chr12A" 84.848 33 3 1 16 46 13163861 13163893 0.31 35.6
"SNP_FB_0546070" "chr12A" 84.848 33 3 1 16 46 13473166 13473198 0.31 35.6
"SNP_FB_0546070" "chr12A" 84.848 33 3 1 16 46 13486891 13486923 0.31 35.6
"SNP_FB_0546070" "chr12A" 91.667 24 2 0 22 45 14714614 14714591 0.31 35.6
"SNP_FB_0546070" "chr12A" 91.667 24 2 0 22 45 14730439 14730416 0.31 35.6
"SNP_FB_0546070" "chr12A" 78.261 46 9 1 2 46 15152007 15151962 0.31 35.6
"SNP_FB_0546070" "chr12A" 81.579 38 5 1 11 46 15370133 15370096 0.31 35.6
"SNP_FB_0546070" "chr12A" 81.579 38 5 1 11 46 15380678 15380641 0.31 35.6
"SNP_FB_0546070" "chr12A" 87.097 31 3 1 21 50 16609587 16609617 0.31 35.6
"SNP_FB_0546070" "chr12A" 87.097 31 3 1 21 50 16619278 16619308 0.31 35.6
"SNP_FB_0546070" "chr12A" 87.097 31 3 1 16 46 16619366 16619395 0.31 35.6
"SNP_FB_0546070" "chr12A" 87.097 31 3 1 21 50 17304234 17304264 0.31 35.6
"SNP_FB_0546070" "chr12A" 87.097 31 3 1 21 50 17419280 17419310 0.31 35.6
"SNP_FB_0546070" "chr12A" 87.097 31 3 1 21 50 17428684 17428714 0.31 35.6
"SNP_FB_0546070" "chr12A" 91.667 24 2 0 22 45 17965124 17965147 0.31 35.6
"SNP_FB_0546070" "chr12A" 83.333 36 5 1 16 50 18805283 18805318 0.31 35.6
"SNP_FB_0546070" "chr12A" 87.097 31 3 1 21 50 19136204 19136234 0.31 35.6
"SNP_FB_0546070" "chr12A" 87.097 31 3 1 17 46 19136294 19136324 0.31 35.6
"SNP_FB_0546070" "chr12A" 84.211 38 4 2 13 49 19136380 19136416 0.31 35.6
"SNP_FB_0546070" "chr12A" 87.097 31 3 1 21 50 19145479 19145509 0.31 35.6
"SNP_FB_0546070" "chr12A" 87.097 31 3 1 17 46 19145569 19145599 0.31 35.6
"SNP_FB_0546070" "chr12A" 83.333 36 5 1 16 50 19499962 19499927 0.31 35.6
"SNP_FB_0546070" "chr12A" 91.667 24 2 0 22 45 21818484 21818461 0.31 35.6
"SNP_FB_0546070" "chr12A" 78.846 52 7 3 1 50 22703014 22703063 0.31 35.6
"SNP_FB_0546070" "chr12A" 87.097 31 3 1 21 50 24001076 24001046 0.31 35.6
"SNP_FB_0546070" "chr12A" 87.097 31 3 1 21 50 24010248 24010218 0.31 35.6
"SNP_FB_0546070" "chr12A" 87.097 31 3 1 21 50 25085553 25085583 0.31 35.6
"SNP_FB_0546070" "chr12A" 78.846 52 7 3 1 50 26150056 26150105 0.31 35.6
"SNP_FB_0546070" "chr12A" 78.846 52 7 3 1 50 26160078 26160127 0.31 35.6
"SNP_FB_0546070" "chr12A" 87.097 31 3 1 21 50 28900798 28900768 0.31 35.6
"SNP_FB_0546070" "chr12A" 87.097 31 3 1 21 50 29085907 29085877 0.31 35.6
"SNP_FB_0546070" "chr12A" 88.462 26 3 0 21 46 2825251 2825276 1.1 34.6
"SNP_FB_0546070" "chr12A" 83.871 31 5 0 16 46 2825291 2825321 1.1 34.6
"SNP_FB_0546070" "chr12A" 83.871 31 5 0 16 46 2825382 2825412 1.1 34.6
"SNP_FB_0546070" "chr12A" 83.871 31 5 0 16 46 2915409 2915439 1.1 34.6
"SNP_FB_0546070" "chr12A" 83.871 31 5 0 16 46 2915500 2915530 1.1 34.6
"SNP_FB_0546070" "chr12A" 83.871 31 5 0 16 46 2915547 2915577 1.1 34.6
"SNP_FB_0546070" "chr12A" 83.871 31 5 0 16 46 3974908 3974878 1.1 34.6
"SNP_FB_0546070" "chr12A" 83.871 31 5 0 16 46 4006561 4006531 1.1 34.6
"SNP_FB_0546070" "chr12A" 83.871 31 5 0 16 46 5264229 5264259 1.1 34.6
"SNP_FB_0546070" "chr12A" 83.871 31 5 0 16 46 5517198 5517168 1.1 34.6
"SNP_FB_0546070" "chr12A" 88.462 26 3 0 21 46 5517238 5517213 1.1 34.6
"SNP_FB_0546070" "chr12A" 88.462 26 3 0 21 46 6788927 6788902 1.1 34.6
"SNP_FB_0546070" "chr12A" 83.871 31 5 0 16 46 6789711 6789681 1.1 34.6
"SNP_FB_0546070" "chr12A" 83.871 31 5 0 16 46 7668851 7668821 1.1 34.6
"SNP_FB_0546070" "chr12A" 83.871 31 5 0 16 46 7668896 7668866 1.1 34.6
"SNP_FB_0546070" "chr12A" 83.871 31 5 0 16 46 7688909 7688879 1.1 34.6
"SNP_FB_0546070" "chr12A" 83.871 31 5 0 16 46 7901107 7901077 1.1 34.6
"SNP_FB_0546070" "chr12A" 84.848 33 4 1 17 49 8440900 8440931 1.1 34.6
"SNP_FB_0546070" "chr12A" 83.871 31 5 0 16 46 8902544 8902514 1.1 34.6
"SNP_FB_0546070" "chr12A" 83.871 31 5 0 16 46 9043595 9043565 1.1 34.6
"SNP_FB_0546070" "chr12A" 83.871 31 5 0 16 46 9288627 9288597 1.1 34.6
"SNP_FB_0546070" "chr12A" 88.462 26 3 0 21 46 9288712 9288687 1.1 34.6
"SNP_FB_0546070" "chr12A" 83.871 31 5 0 16 46 9289553 9289523 1.1 34.6
"SNP_FB_0546070" "chr12A" 83.871 31 5 0 16 46 9303029 9302999 1.1 34.6
"SNP_FB_0546070" "chr12A" 83.871 31 5 0 16 46 9303072 9303042 1.1 34.6
"SNP_FB_0546070" "chr12A" 83.871 31 5 0 16 46 9313649 9313619 1.1 34.6
"SNP_FB_0546070" "chr12A" 83.871 31 5 0 16 46 10077028 10077058 1.1 34.6
"SNP_FB_0546070" "chr12A" 83.871 31 5 0 16 46 10655623 10655653 1.1 34.6
"SNP_FB_0546070" "chr12A" 88.462 26 3 0 21 46 11283030 11283005 1.1 34.6
"SNP_FB_0546070" "chr12A" 83.871 31 5 0 16 46 11594852 11594882 1.1 34.6
"SNP_FB_0546070" "chr12A" 83.871 31 5 0 16 46 11734421 11734451 1.1 34.6
"SNP_FB_0546070" "chr12A" 83.871 31 5 0 16 46 11742409 11742439 1.1 34.6
"SNP_FB_0546070" "chr12A" 83.871 31 5 0 16 46 12975368 12975398 1.1 34.6
"SNP_FB_0546070" "chr12A" 88.462 26 3 0 21 46 12975889 12975914 1.1 34.6
"SNP_FB_0546070" "chr12A" 88.462 26 3 0 21 46 13156325 13156350 1.1 34.6
"SNP_FB_0546070" "chr12A" 84.848 33 4 1 17 49 13307064 13307033 1.1 34.6
"SNP_FB_0546070" "chr12A" 83.871 31 5 0 16 46 13474358 13474388 1.1 34.6
"SNP_FB_0546070" "chr12A" 78 50 9 2 2 50 13870842 13870890 1.1 34.6
"SNP_FB_0546070" "chr12A" 80 40 6 1 11 48 14071362 14071323 1.1 34.6
"SNP_FB_0546070" "chr12A" 88.462 26 3 0 21 46 16610524 16610549 1.1 34.6
"SNP_FB_0546070" "chr12A" 83.871 31 5 0 16 46 16610564 16610594 1.1 34.6
"SNP_FB_0546070" "chr12A" 83.871 31 5 0 16 46 16610609 16610639 1.1 34.6
"SNP_FB_0546070" "chr12A" 83.871 31 5 0 16 46 16619321 16619351 1.1 34.6
"SNP_FB_0546070" "chr12A" 88.462 26 3 0 21 46 17420390 17420415 1.1 34.6
"SNP_FB_0546070" "chr12A" 83.871 31 5 0 16 46 17420430 17420460 1.1 34.6
"SNP_FB_0546070" "chr12A" 83.871 31 5 0 16 46 17420475 17420505 1.1 34.6
"SNP_FB_0546070" "chr12A" 83.871 31 5 0 16 46 17964958 17964988 1.1 34.6
"SNP_FB_0546070" "chr12A" 83.871 31 5 0 16 46 18805238 18805268 1.1 34.6
"SNP_FB_0546070" "chr12A" 88.462 26 3 0 21 46 19137210 19137235 1.1 34.6
"SNP_FB_0546070" "chr12A" 83.871 31 5 0 16 46 19617455 19617425 1.1 34.6
"SNP_FB_0546070" "chr12A" 88.462 26 3 0 21 46 19902044 19902019 1.1 34.6
"SNP_FB_0546070" "chr12A" 88.462 26 3 0 21 46 19938116 19938091 1.1 34.6
"SNP_FB_0546070" "chr12A" 84.375 32 2 1 22 50 20270110 20270079 1.1 34.6
"SNP_FB_0546070" "chr12A" 84.375 32 2 1 22 50 20280786 20280755 1.1 34.6
"SNP_FB_0546070" "chr12A" 83.871 31 5 0 16 46 21834141 21834111 1.1 34.6
"SNP_FB_0546070" "chr12A" 88.462 26 3 0 21 46 22618315 22618290 1.1 34.6
"SNP_FB_0546070" "chr12A" 83.871 31 5 0 16 46 23558975 23558945 1.1 34.6
"SNP_FB_0546070" "chr12A" 83.871 31 5 0 16 46 23571066 23571036 1.1 34.6
"SNP_FB_0546070" "chr12A" 83.871 31 5 0 16 46 24009170 24009140 1.1 34.6
"SNP_FB_0546070" "chr12A" 83.871 31 5 0 16 46 24009216 24009186 1.1 34.6
"SNP_FB_0546070" "chr12A" 88.462 26 3 0 21 46 26150924 26150949 1.1 34.6
"SNP_FB_0546070" "chr12A" 88.462 26 3 0 21 46 27241032 27241007 1.1 34.6
"SNP_FB_0546070" "chr12A" 88.462 26 3 0 21 46 28654131 28654156 1.1 34.6
"SNP_FB_0546070" "chr12A" 83.871 31 5 0 16 46 29085776 29085746 1.1 34.6
"SNP_FB_0546070" "chr12A" 86.667 30 3 1 22 50 486178 486149 1.1 33.7
"SNP_FB_0546070" "chr12A" 86.667 30 3 1 22 50 1124356 1124385 1.1 33.7
"SNP_FB_0546070" "chr12A" 86.667 30 3 1 22 50 1793276 1793305 1.1 33.7
"SNP_FB_0546070" "chr12A" 86.667 30 3 1 17 46 2824557 2824585 1.1 33.7
"SNP_FB_0546070" "chr12A" 86.667 30 3 1 22 50 2824728 2824757 1.1 33.7
"SNP_FB_0546070" "chr12A" 86.667 30 3 1 22 50 2914731 2914760 1.1 33.7
"SNP_FB_0546070" "chr12A" 86.667 30 3 1 22 50 4666865 4666836 1.1 33.7
"SNP_FB_0546070" "chr12A" 82.353 34 3 1 16 46 5501642 5501609 1.1 33.7
"SNP_FB_0546070" "chr12A" 91.304 23 2 0 22 44 7881494 7881472 1.1 33.7
"SNP_FB_0546070" "chr12A" 91.304 23 2 0 22 44 9303126 9303104 1.1 33.7
"SNP_FB_0546070" "chr12A" 91.304 23 2 0 22 44 9313746 9313724 1.1 33.7
"SNP_FB_0546070" "chr12A" 86.667 30 3 1 17 46 10075953 10075981 1.1 33.7
"SNP_FB_0546070" "chr12A" 86.667 30 3 1 17 46 10083854 10083882 1.1 33.7
"SNP_FB_0546070" "chr12A" 84.375 32 3 1 21 50 10697444 10697413 1.1 33.7
"SNP_FB_0546070" "chr12A" 86.667 30 3 1 22 50 11274053 11274024 1.1 33.7
"SNP_FB_0546070" "chr12A" 85.714 28 4 0 19 46 11282987 11282960 1.1 33.7
"SNP_FB_0546070" "chr12A" 86.667 30 3 1 22 50 11283555 11283526 1.1 33.7
"SNP_FB_0546070" "chr12A" 86.667 30 3 1 22 50 11594182 11594211 1.1 33.7
"SNP_FB_0546070" "chr12A" 86.667 30 3 1 22 50 11603160 11603189 1.1 33.7
"SNP_FB_0546070" "chr12A" 78.431 51 7 3 2 50 11733576 11733624 1.1 33.7
"SNP_FB_0546070" "chr12A" 78.431 51 7 3 2 50 11751183 11751231 1.1 33.7
"SNP_FB_0546070" "chr12A" 86.667 30 3 1 22 50 12984985 12985014 1.1 33.7
"SNP_FB_0546070" "chr12A" 86.667 30 3 1 17 46 13155529 13155557 1.1 33.7
"SNP_FB_0546070" "chr12A" 91.304 23 2 0 22 44 14071499 14071477 1.1 33.7
"SNP_FB_0546070" "chr12A" 86.667 30 3 1 22 50 17304533 17304562 1.1 33.7
"SNP_FB_0546070" "chr12A" 86.667 30 3 1 22 50 22387188 22387159 1.1 33.7
"SNP_FB_0546070" "chr12A" 86.667 30 3 1 22 50 22387293 22387264 1.1 33.7
"SNP_FB_0546070" "chr12A" 85.714 28 4 0 19 46 22395753 22395726 1.1 33.7
"SNP_FB_0546070" "chr12A" 86.667 30 3 1 22 50 22396262 22396233 1.1 33.7
"SNP_FB_0546070" "chr12A" 86.667 30 3 1 22 50 22396367 22396338 1.1 33.7
"SNP_FB_0546070" "chr12A" 86.667 30 3 1 22 50 22619000 22618971 1.1 33.7
"SNP_FB_0546070" "chr12A" 86.667 30 3 1 22 50 27224521 27224492 1.1 33.7
"SNP_FB_0546070" "chr12A" 86.667 30 3 1 22 50 27224720 27224691 1.1 33.7
"SNP_FB_0546070" "chr12A" 82.857 35 5 1 17 50 27224888 27224854 1.1 33.7
"SNP_FB_0546070" "chr12A" 86.667 30 3 1 22 50 27241556 27241527 1.1 33.7
"SNP_FB_0546070" "chr12A" 91.304 23 2 0 16 38 27241635 27241613 1.1 33.7
"SNP_FB_0546070" "chr12A" 82.857 35 5 1 17 50 27241950 27241916 1.1 33.7
"SNP_FB_0546070" "chr12A" 86.667 30 3 1 22 50 27385977 27386006 1.1 33.7
"SNP_FB_0546070" "chr12A" 86.667 30 3 1 22 50 28653601 28653630 1.1 33.7
"SNP_FB_0546070" "chr12A" 88 25 3 0 21 45 486036 486012 3.8 32.8
"SNP_FB_0546070" "chr12A" 88 25 3 0 21 45 1793484 1793508 3.8 32.8
"SNP_FB_0546070" "chr12A" 79.167 48 6 3 1 46 2834103 2834148 3.8 32.8
"SNP_FB_0546070" "chr12A" 84.375 32 4 1 16 46 5516791 5516760 3.8 32.8
"SNP_FB_0546070" "chr12A" 88 25 3 0 21 45 6789465 6789441 3.8 32.8
"SNP_FB_0546070" "chr12A" 88 25 3 0 21 45 9220624 9220600 3.8 32.8
"SNP_FB_0546070" "chr12A" 88 25 3 0 21 45 9289182 9289158 3.8 32.8
"SNP_FB_0546070" "chr12A" 84.375 32 4 1 16 46 11282640 11282609 3.8 32.8
"SNP_FB_0546070" "chr12A" 81.081 37 6 1 14 50 11594015 11594050 3.8 32.8
"SNP_FB_0546070" "chr12A" 84.375 32 4 1 16 46 11595207 11595238 3.8 32.8
"SNP_FB_0546070" "chr12A" 81.081 37 6 1 14 50 11602993 11603028 3.8 32.8
"SNP_FB_0546070" "chr12A" 84.375 32 4 1 16 46 11734772 11734803 3.8 32.8
"SNP_FB_0546070" "chr12A" 84.375 32 4 1 16 46 11742760 11742791 3.8 32.8
"SNP_FB_0546070" "chr12A" 84.375 32 4 1 16 46 12976326 12976357 3.8 32.8
"SNP_FB_0546070" "chr12A" 82.353 34 4 1 17 50 13074057 13074088 3.8 32.8
"SNP_FB_0546070" "chr12A" 84.375 32 4 1 16 46 14729347 14729316 3.8 32.8
"SNP_FB_0546070" "chr12A" 82.353 34 4 1 17 50 16609724 16609755 3.8 32.8
"SNP_FB_0546070" "chr12A" 81.081 37 6 1 14 49 17428771 17428807 3.8 32.8
"SNP_FB_0546070" "chr12A" 88 25 3 0 21 45 17429011 17429035 3.8 32.8
"SNP_FB_0546070" "chr12A" 88 25 3 0 21 45 19136569 19136593 3.8 32.8
"SNP_FB_0546070" "chr12A" 88 25 3 0 21 45 19145844 19145868 3.8 32.8
"SNP_FB_0546070" "chr12A" 88 25 3 0 21 45 19617106 19617082 3.8 32.8
"SNP_FB_0546070" "chr12A" 83.333 30 5 0 16 45 20280061 20280032 3.8 32.8
"SNP_FB_0546070" "chr12A" 79.167 48 6 3 1 46 22619087 22619042 3.8 32.8
"SNP_FB_0546070" "chr12A" 84.375 32 4 1 16 46 26151271 26151302 3.8 32.8
"SNP_FB_0546070" "chr12A" 84.375 32 4 1 16 46 27240646 27240615 3.8 32.8
"SNP_FB_0546070" "chr12A" 79.167 48 6 3 1 46 28653413 28653458 3.8 32.8
"SNP_FB_0546070" "chr12A" 79.167 48 6 3 1 46 28661919 28661964 3.8 32.8
"SNP_FB_0546070" "chr12A" 81.081 37 6 1 14 49 29721598 29721562 3.8 32.8
"SNP_FB_0546070" "chr12A" 88 25 3 0 21 45 30562659 30562683 3.8 32.8
"SNP_FB_0546070" "chr12A" 83.871 31 3 1 22 50 281564 281594 3.8 31.9
"SNP_FB_0546070" "chr12A" 90.909 22 2 0 22 43 281628 281649 3.8 31.9
"SNP_FB_0546070" "chr12A" 90.909 22 2 0 22 43 295008 295029 3.8 31.9
"SNP_FB_0546070" "chr12A" 83.871 31 3 1 22 50 485898 485868 3.8 31.9
"SNP_FB_0546070" "chr12A" 83.871 31 3 1 22 50 922329 922359 3.8 31.9
"SNP_FB_0546070" "chr12A" 83.871 31 3 1 22 50 922393 922423 3.8 31.9
"SNP_FB_0546070" "chr12A" 100 17 0 0 1 17 922485 922501 3.8 31.9
"SNP_FB_0546070" "chr12A" 83.871 31 3 1 22 50 922650 922680 3.8 31.9
"SNP_FB_0546070" "chr12A" 100 17 0 0 1 17 922678 922694 3.8 31.9
"SNP_FB_0546070" "chr12A" 83.871 31 3 1 22 50 922715 922745 3.8 31.9
"SNP_FB_0546070" "chr12A" 83.871 31 3 1 22 50 1124559 1124589 3.8 31.9
"SNP_FB_0546070" "chr12A" 82.353 34 5 1 17 50 2834073 2834105 3.8 31.9
"SNP_FB_0546070" "chr12A" 86.207 29 3 1 22 49 3974959 3974931 3.8 31.9
"SNP_FB_0546070" "chr12A" 82.353 34 5 1 17 50 3975076 3975044 3.8 31.9
"SNP_FB_0546070" "chr12A" 82.353 34 5 1 17 50 3997781 3997749 3.8 31.9
"SNP_FB_0546070" "chr12A" 90.909 22 2 0 22 43 5501695 5501674 3.8 31.9
"SNP_FB_0546070" "chr12A" 90.909 22 2 0 22 43 5517819 5517798 3.8 31.9
"SNP_FB_0546070" "chr12A" 83.871 31 3 1 22 50 9289337 9289307 3.8 31.9
"SNP_FB_0546070" "chr12A" 82.353 34 5 1 17 49 9289594 9289561 3.8 31.9
"SNP_FB_0546070" "chr12A" 82.353 34 5 1 17 50 10202756 10202788 3.8 31.9
"SNP_FB_0546070" "chr12A" 82.353 34 5 1 17 50 10211549 10211581 3.8 31.9
"SNP_FB_0546070" "chr12A" 83.871 31 3 1 22 50 10211813 10211843 3.8 31.9
"SNP_FB_0546070" "chr12A" 83.871 31 3 1 22 50 10655571 10655601 3.8 31.9
"SNP_FB_0546070" "chr12A" 80.556 36 5 1 11 44 10697265 10697230 3.8 31.9
"SNP_FB_0546070" "chr12A" 83.871 31 3 1 22 50 11594302 11594332 3.8 31.9
"SNP_FB_0546070" "chr12A" 83.871 31 3 1 22 50 11603280 11603310 3.8 31.9
"SNP_FB_0546070" "chr12A" 82.353 34 5 1 17 50 12975094 12975126 3.8 31.9
"SNP_FB_0546070" "chr12A" 82.353 34 5 1 17 50 12984868 12984900 3.8 31.9
"SNP_FB_0546070" "chr12A" 83.871 31 3 1 22 50 12985196 12985226 3.8 31.9
"SNP_FB_0546070" "chr12A" 83.871 31 3 1 22 50 13074223 13074253 3.8 31.9
"SNP_FB_0546070" "chr12A" 78.378 37 8 0 10 46 13156788 13156824 3.8 31.9
"SNP_FB_0546070" "chr12A" 100 17 0 0 1 17 13306538 13306522 3.8 31.9
"SNP_FB_0546070" "chr12A" 83.871 31 3 1 22 50 13306566 13306536 3.8 31.9
"SNP_FB_0546070" "chr12A" 83.871 31 3 1 22 50 13306694 13306664 3.8 31.9
"SNP_FB_0546070" "chr12A" 100 17 0 0 1 17 13306859 13306843 3.8 31.9
"SNP_FB_0546070" "chr12A" 82.353 34 5 1 18 50 13473386 13473419 3.8 31.9
"SNP_FB_0546070" "chr12A" 82.353 34 5 1 18 50 13473603 13473636 3.8 31.9
"SNP_FB_0546070" "chr12A" 82.353 34 5 1 18 50 13487111 13487144 3.8 31.9
"SNP_FB_0546070" "chr12A" 77.083 48 8 2 6 50 14047550 14047503 3.8 31.9
"SNP_FB_0546070" "chr12A" 81.579 38 4 2 11 46 14071410 14071374 3.8 31.9
"SNP_FB_0546070" "chr12A" 90.909 22 2 0 22 43 14714550 14714529 3.8 31.9
"SNP_FB_0546070" "chr12A" 90.909 22 2 0 22 43 14730375 14730354 3.8 31.9
"SNP_FB_0546070" "chr12A" 83.871 31 3 1 22 50 15151872 15151842 3.8 31.9
"SNP_FB_0546070" "chr12A" 82.353 34 5 1 17 50 15151942 15151910 3.8 31.9
"SNP_FB_0546070" "chr12A" 78.378 37 8 0 10 46 15379424 15379388 3.8 31.9
"SNP_FB_0546070" "chr12A" 84.848 33 2 2 20 50 15380768 15380737 3.8 31.9
"SNP_FB_0546070" "chr12A" 78.378 37 8 0 10 46 16917112 16917076 3.8 31.9
"SNP_FB_0546070" "chr12A" 78.378 37 8 0 10 46 17420717 17420753 3.8 31.9
"SNP_FB_0546070" "chr12A" 82.353 34 5 1 17 50 17965007 17965039 3.8 31.9
"SNP_FB_0546070" "chr12A" 83.871 31 3 1 22 50 19617211 19617181 3.8 31.9
"SNP_FB_0546070" "chr12A" 78.378 37 8 0 10 46 19885187 19885151 3.8 31.9
"SNP_FB_0546070" "chr12A" 83.871 31 3 1 22 50 19902525 19902495 3.8 31.9
"SNP_FB_0546070" "chr12A" 83.871 31 3 1 22 50 19938696 19938666 3.8 31.9
"SNP_FB_0546070" "chr12A" 78.378 37 8 0 10 46 20279809 20279773 3.8 31.9
"SNP_FB_0546070" "chr12A" 90.909 22 2 0 22 43 21818420 21818399 3.8 31.9
"SNP_FB_0546070" "chr12A" 90.909 22 2 0 22 43 21834803 21834782 3.8 31.9
"SNP_FB_0546070" "chr12A" 83.871 31 3 1 22 50 22618783 22618753 3.8 31.9
"SNP_FB_0546070" "chr12A" 82.353 34 5 1 17 50 22619117 22619085 3.8 31.9
"SNP_FB_0546070" "chr12A" 90.909 22 2 0 24 45 22703210 22703231 3.8 31.9
"SNP_FB_0546070" "chr12A" 82.353 34 5 1 17 50 25085733 25085765 3.8 31.9
"SNP_FB_0546070" "chr12A" 83.871 31 3 1 22 50 29085534 29085504 3.8 31.9
"SNP_FB_0546070" "chr12A" 83.871 31 3 1 22 50 29720841 29720811 3.8 31.9
"SNP_FB_0546070" "chr12A" 100 17 0 0 1 17 29720878 29720862 3.8 31.9
"SNP_FB_0546070" "chr12A" 83.871 31 3 1 22 50 29720906 29720876 3.8 31.9
"SNP_FB_0546070" "chr12A" 83.871 31 3 1 22 50 29720970 29720940 3.8 31.9
"SNP_FB_0546070" "chr12A" 100 17 0 0 1 17 29721006 29720990 3.8 31.9
"SNP_FB_0546070" "chr12A" 82.353 34 5 1 17 50 29721505 29721473 3.8 31.9
"SNP_FB_0546070" "chr12A" 82.353 34 5 1 17 50 30562750 30562782 3.8 31.9
"SNP_FB_0546070" "chr7A" 92.157 51 3 1 1 50 10458798 10458748 4.36e-12 71.6
"SNP_FB_0546070" "chr7A" 90.196 51 4 1 1 50 10433961 10433911 1.85e-10 67.1
"SNP_FB_0546070" "chr7A" 94.286 35 2 0 12 46 29538378 29538412 3.35e-07 55.4
"SNP_FB_0546070" "chr7A" 94.118 34 2 0 17 50 10434129 10434096 1.17e-06 53.6
"SNP_FB_0546070" "chr7A" 94.118 34 2 0 17 50 10458829 10458796 1.17e-06 53.6
"SNP_FB_0546070" "chr7A" 94.118 34 2 0 17 50 11581447 11581480 1.17e-06 53.6
"SNP_FB_0546070" "chr7A" 94.118 34 2 0 17 50 11581549 11581582 1.17e-06 53.6
"SNP_FB_0546070" "chr7A" 91.429 35 3 0 12 46 29538578 29538612 1.42e-05 50.9
"SNP_FB_0546070" "chr7A" 93.75 32 2 0 15 46 3164254 3164285 1.42e-05 50
"SNP_FB_0546070" "chr7A" 84.314 51 6 2 1 50 3165149 3165100 1.42e-05 50
"SNP_FB_0546070" "chr7A" 89.744 39 3 1 12 50 10458925 10458888 1.42e-05 50
"SNP_FB_0546070" "chr7A" 89.474 38 2 1 11 46 51020 50983 4.97e-05 49.1
"SNP_FB_0546070" "chr7A" 89.474 38 2 1 11 46 59426 59389 4.97e-05 49.1
"SNP_FB_0546070" "chr7A" 91.176 34 3 0 17 50 8343179 8343146 4.97e-05 49.1
"SNP_FB_0546070" "chr7A" 89.474 38 2 1 11 46 8989969 8990006 4.97e-05 49.1
"SNP_FB_0546070" "chr7A" 91.176 34 3 0 17 50 10434175 10434142 4.97e-05 49.1
"SNP_FB_0546070" "chr7A" 91.176 34 3 0 17 50 10458964 10458931 4.97e-05 49.1
"SNP_FB_0546070" "chr7A" 91.176 34 3 0 17 50 12869667 12869634 4.97e-05 49.1
"SNP_FB_0546070" "chr7A" 89.474 38 2 1 11 46 15255670 15255633 4.97e-05 49.1
"SNP_FB_0546070" "chr7A" 96.552 29 1 0 16 44 15260926 15260898 4.97e-05 49.1
"SNP_FB_0546070" "chr7A" 89.474 38 2 1 11 46 15261735 15261698 4.97e-05 49.1
"SNP_FB_0546070" "chr7A" 91.176 34 3 0 16 49 15481015 15480982 4.97e-05 49.1
"SNP_FB_0546070" "chr7A" 91.176 34 3 0 16 49 15489702 15489669 4.97e-05 49.1
"SNP_FB_0546070" "chr7A" 89.474 38 2 1 11 46 16087577 16087540 4.97e-05 49.1
"SNP_FB_0546070" "chr7A" 93.548 31 2 0 16 46 889867 889897 4.97e-05 48.2
"SNP_FB_0546070" "chr7A" 93.548 31 2 0 16 46 2697515 2697485 4.97e-05 48.2
"SNP_FB_0546070" "chr7A" 93.548 31 2 0 16 46 2697576 2697546 4.97e-05 48.2
"SNP_FB_0546070" "chr7A" 93.548 31 2 0 16 46 3119414 3119384 4.97e-05 48.2
"SNP_FB_0546070" "chr7A" 93.548 31 2 0 16 46 3119524 3119494 4.97e-05 48.2
"SNP_FB_0546070" "chr7A" 93.548 31 2 0 16 46 5671208 5671178 4.97e-05 48.2
"SNP_FB_0546070" "chr7A" 93.548 31 2 0 16 46 5683003 5682973 4.97e-05 48.2
"SNP_FB_0546070" "chr7A" 93.548 31 2 0 16 46 5703149 5703119 4.97e-05 48.2
"SNP_FB_0546070" "chr7A" 93.548 31 2 0 16 46 6243387 6243357 4.97e-05 48.2
"SNP_FB_0546070" "chr7A" 93.548 31 2 0 16 46 6255822 6255792 4.97e-05 48.2
"SNP_FB_0546070" "chr7A" 93.548 31 2 0 16 46 7079935 7079965 4.97e-05 48.2
"SNP_FB_0546070" "chr7A" 93.548 31 2 0 16 46 7095092 7095122 4.97e-05 48.2
"SNP_FB_0546070" "chr7A" 93.548 31 2 0 16 46 7351354 7351384 4.97e-05 48.2
"SNP_FB_0546070" "chr7A" 93.548 31 2 0 16 46 7364158 7364188 4.97e-05 48.2
"SNP_FB_0546070" "chr7A" 93.548 31 2 0 16 46 7376308 7376338 4.97e-05 48.2
"SNP_FB_0546070" "chr7A" 93.548 31 2 0 16 46 8329667 8329637 4.97e-05 48.2
"SNP_FB_0546070" "chr7A" 93.548 31 2 0 16 46 8338302 8338272 4.97e-05 48.2
"SNP_FB_0546070" "chr7A" 93.548 31 2 0 16 46 8517636 8517666 4.97e-05 48.2
"SNP_FB_0546070" "chr7A" 93.548 31 2 0 16 46 8536774 8536804 4.97e-05 48.2
"SNP_FB_0546070" "chr7A" 93.548 31 2 0 16 46 8989934 8989964 4.97e-05 48.2
"SNP_FB_0546070" "chr7A" 93.548 31 2 0 16 46 8990082 8990112 4.97e-05 48.2
"SNP_FB_0546070" "chr7A" 93.548 31 2 0 16 46 9037177 9037207 4.97e-05 48.2
"SNP_FB_0546070" "chr7A" 93.548 31 2 0 16 46 9049207 9049237 4.97e-05 48.2
"SNP_FB_0546070" "chr7A" 93.548 31 2 0 16 46 9224818 9224788 4.97e-05 48.2
"SNP_FB_0546070" "chr7A" 93.548 31 2 0 16 46 9233531 9233501 4.97e-05 48.2
"SNP_FB_0546070" "chr7A" 93.548 31 2 0 16 46 9376083 9376053 4.97e-05 48.2
"SNP_FB_0546070" "chr7A" 93.548 31 2 0 16 46 9391920 9391890 4.97e-05 48.2
"SNP_FB_0546070" "chr7A" 93.548 31 2 0 16 46 10271497 10271527 4.97e-05 48.2
"SNP_FB_0546070" "chr7A" 93.548 31 2 0 16 46 10301421 10301391 4.97e-05 48.2
"SNP_FB_0546070" "chr7A" 93.548 31 2 0 16 46 10646701 10646731 4.97e-05 48.2
"SNP_FB_0546070" "chr7A" 93.548 31 2 0 16 46 10708657 10708627 4.97e-05 48.2
"SNP_FB_0546070" "chr7A" 93.548 31 2 0 16 46 11474695 11474665 4.97e-05 48.2
"SNP_FB_0546070" "chr7A" 93.548 31 2 0 16 46 11481630 11481600 4.97e-05 48.2
"SNP_FB_0546070" "chr7A" 93.548 31 2 0 16 46 11900989 11901019 4.97e-05 48.2
"SNP_FB_0546070" "chr7A" 93.548 31 2 0 16 46 11910528 11910558 4.97e-05 48.2
"SNP_FB_0546070" "chr7A" 93.548 31 2 0 16 46 12297522 12297552 4.97e-05 48.2
"SNP_FB_0546070" "chr7A" 93.548 31 2 0 16 46 12315183 12315213 4.97e-05 48.2
"SNP_FB_0546070" "chr7A" 93.548 31 2 0 16 46 13301156 13301126 4.97e-05 48.2
"SNP_FB_0546070" "chr7A" 93.548 31 2 0 16 46 13737312 13737342 4.97e-05 48.2
"SNP_FB_0546070" "chr7A" 93.548 31 2 0 16 46 13750804 13750834 4.97e-05 48.2
"SNP_FB_0546070" "chr7A" 93.548 31 2 0 16 46 14055958 14055988 4.97e-05 48.2
"SNP_FB_0546070" "chr7A" 93.548 31 2 0 16 46 14056077 14056107 4.97e-05 48.2
"SNP_FB_0546070" "chr7A" 93.548 31 2 0 16 46 15065936 15065966 4.97e-05 48.2
"SNP_FB_0546070" "chr7A" 93.548 31 2 0 16 46 15066085 15066115 4.97e-05 48.2
"SNP_FB_0546070" "chr7A" 93.548 31 2 0 16 46 15066194 15066224 4.97e-05 48.2
"SNP_FB_0546070" "chr7A" 93.548 31 2 0 16 46 15075823 15075853 4.97e-05 48.2
"SNP_FB_0546070" "chr7A" 93.548 31 2 0 16 46 15480543 15480513 4.97e-05 48.2
"SNP_FB_0546070" "chr7A" 93.548 31 2 0 16 46 16087465 16087435 4.97e-05 48.2
"SNP_FB_0546070" "chr7A" 93.548 31 2 0 16 46 16087612 16087582 4.97e-05 48.2
"SNP_FB_0546070" "chr7A" 93.548 31 2 0 16 46 16522222 16522192 4.97e-05 48.2
"SNP_FB_0546070" "chr7A" 93.548 31 2 0 16 46 16530635 16530605 4.97e-05 48.2
"SNP_FB_0546070" "chr7A" 93.548 31 2 0 16 46 16853868 16853838 4.97e-05 48.2
"SNP_FB_0546070" "chr7A" 93.548 31 2 0 16 46 19841212 19841242 4.97e-05 48.2
"SNP_FB_0546070" "chr7A" 93.548 31 2 0 16 46 19841317 19841347 4.97e-05 48.2
"SNP_FB_0546070" "chr7A" 93.548 31 2 0 16 46 19841378 19841408 4.97e-05 48.2
"SNP_FB_0546070" "chr7A" 93.548 31 2 0 16 46 19841439 19841469 4.97e-05 48.2
"SNP_FB_0546070" "chr7A" 93.548 31 2 0 16 46 19853416 19853446 4.97e-05 48.2
"SNP_FB_0546070" "chr7A" 93.548 31 2 0 16 46 19853521 19853551 4.97e-05 48.2
"SNP_FB_0546070" "chr7A" 93.548 31 2 0 16 46 19853643 19853673 4.97e-05 48.2
"SNP_FB_0546070" "chr7A" 93.548 31 2 0 16 46 20091374 20091344 4.97e-05 48.2
"SNP_FB_0546070" "chr7A" 93.548 31 2 0 16 46 20091469 20091439 4.97e-05 48.2
"SNP_FB_0546070" "chr7A" 93.548 31 2 0 16 46 20105387 20105357 4.97e-05 48.2
"SNP_FB_0546070" "chr7A" 93.548 31 2 0 16 46 20105482 20105452 4.97e-05 48.2
"SNP_FB_0546070" "chr7A" 93.548 31 2 0 16 46 20114259 20114229 4.97e-05 48.2
"SNP_FB_0546070" "chr7A" 93.548 31 2 0 16 46 20114361 20114331 4.97e-05 48.2
"SNP_FB_0546070" "chr7A" 93.548 31 2 0 16 46 21531560 21531530 4.97e-05 48.2
"SNP_FB_0546070" "chr7A" 93.548 31 2 0 16 46 21540508 21540478 4.97e-05 48.2
"SNP_FB_0546070" "chr7A" 93.548 31 2 0 16 46 21549772 21549742 4.97e-05 48.2
"SNP_FB_0546070" "chr7A" 93.548 31 2 0 16 46 21611842 21611872 4.97e-05 48.2
"SNP_FB_0546070" "chr7A" 93.548 31 2 0 16 46 21611954 21611984 4.97e-05 48.2
"SNP_FB_0546070" "chr7A" 93.548 31 2 0 16 46 21621443 21621473 4.97e-05 48.2
"SNP_FB_0546070" "chr7A" 93.548 31 2 0 16 46 21621555 21621585 4.97e-05 48.2
"SNP_FB_0546070" "chr7A" 93.548 31 2 0 16 46 21963732 21963702 4.97e-05 48.2
"SNP_FB_0546070" "chr7A" 93.548 31 2 0 16 46 22277430 22277460 4.97e-05 48.2
"SNP_FB_0546070" "chr7A" 93.548 31 2 0 16 46 22963944 22963974 4.97e-05 48.2
"SNP_FB_0546070" "chr7A" 93.548 31 2 0 16 46 22964053 22964083 4.97e-05 48.2
"SNP_FB_0546070" "chr7A" 93.548 31 2 0 16 46 22964160 22964190 4.97e-05 48.2
"SNP_FB_0546070" "chr7A" 93.548 31 2 0 16 46 23041116 23041146 4.97e-05 48.2
"SNP_FB_0546070" "chr7A" 93.548 31 2 0 16 46 23173447 23173477 4.97e-05 48.2
"SNP_FB_0546070" "chr7A" 93.548 31 2 0 16 46 23182785 23182815 4.97e-05 48.2
"SNP_FB_0546070" "chr7A" 93.548 31 2 0 16 46 24619837 24619867 4.97e-05 48.2
"SNP_FB_0546070" "chr7A" 93.548 31 2 0 16 46 24648827 24648857 4.97e-05 48.2
"SNP_FB_0546070" "chr7A" 93.548 31 2 0 16 46 26575516 26575486 4.97e-05 48.2
"SNP_FB_0546070" "chr7A" 93.548 31 2 0 16 46 26777597 26777567 4.97e-05 48.2
"SNP_FB_0546070" "chr7A" 93.548 31 2 0 16 46 26791794 26791764 4.97e-05 48.2
"SNP_FB_0546070" "chr7A" 93.548 31 2 0 16 46 29258483 29258453 4.97e-05 48.2
"SNP_FB_0546070" "chr7A" 93.548 31 2 0 16 46 29258581 29258551 4.97e-05 48.2
"SNP_FB_0546070" "chr7A" 93.548 31 2 0 16 46 29267802 29267772 4.97e-05 48.2
"SNP_FB_0546070" "chr7A" 93.548 31 2 0 16 46 29267900 29267870 4.97e-05 48.2
"SNP_FB_0546070" "chr7A" 93.548 31 2 0 16 46 29277051 29277021 4.97e-05 48.2
"SNP_FB_0546070" "chr7A" 93.548 31 2 0 16 46 29277149 29277119 4.97e-05 48.2
"SNP_FB_0546070" "chr7A" 93.548 31 2 0 16 46 31152535 31152505 4.97e-05 48.2
"SNP_FB_0546070" "chr7A" 93.548 31 2 0 16 46 31152640 31152610 4.97e-05 48.2
"SNP_FB_0546070" "chr7A" 93.548 31 2 0 16 46 31162189 31162159 4.97e-05 48.2
"SNP_FB_0546070" "chr7A" 93.548 31 2 0 16 46 31162294 31162264 4.97e-05 48.2
"SNP_FB_0546070" "chr7A" 93.548 31 2 0 16 46 31646340 31646370 4.97e-05 48.2
"SNP_FB_0546070" "chr7A" 93.548 31 2 0 16 46 31646452 31646482 4.97e-05 48.2
"SNP_FB_0546070" "chr7A" 93.548 31 2 0 16 46 31655836 31655866 4.97e-05 48.2
"SNP_FB_0546070" "chr7A" 93.548 31 2 0 16 46 31655948 31655978 4.97e-05 48.2
"SNP_FB_0546070" "chr7A" 93.548 31 2 0 16 46 33598056 33598086 4.97e-05 48.2
"SNP_FB_0546070" "chr7A" 93.548 31 2 0 16 46 33598161 33598191 4.97e-05 48.2
"SNP_FB_0546070" "chr7A" 93.548 31 2 0 16 46 33599048 33599078 4.97e-05 48.2
"SNP_FB_0546070" "chr7A" 93.548 31 2 0 16 46 33599153 33599183 4.97e-05 48.2
"SNP_FB_0546070" "chr7A" 91.429 35 2 1 17 50 10433896 10433862 0.000174 47.3
"SNP_FB_0546070" "chr7A" 91.429 35 2 1 17 50 10458733 10458699 0.000174 47.3
"SNP_FB_0546070" "chr7A" 90.909 33 3 0 18 50 11581400 11581432 0.000174 47.3
"SNP_FB_0546070" "chr7A" 89.189 37 3 1 14 50 924829 924864 0.000174 46.4
"SNP_FB_0546070" "chr7A" 93.75 32 1 1 16 46 1871150 1871181 0.000174 46.4
"SNP_FB_0546070" "chr7A" 85.714 42 5 1 10 50 2988043 2988084 0.000174 46.4
"SNP_FB_0546070" "chr7A" 85.714 42 5 1 10 50 6405936 6405895 0.000174 46.4
"SNP_FB_0546070" "chr7A" 93.333 30 2 0 16 45 8377118 8377147 0.000174 46.4
"SNP_FB_0546070" "chr7A" 93.333 30 2 0 16 45 11901091 11901120 0.000174 46.4
"SNP_FB_0546070" "chr7A" 93.333 30 2 0 16 45 11910630 11910659 0.000174 46.4
"SNP_FB_0546070" "chr7A" 93.333 30 2 0 16 45 12869729 12869700 0.000174 46.4
"SNP_FB_0546070" "chr7A" 93.333 30 2 0 17 46 13737355 13737384 0.000174 46.4
"SNP_FB_0546070" "chr7A" 93.333 30 2 0 16 45 14056179 14056208 0.000174 46.4
"SNP_FB_0546070" "chr7A" 93.333 30 2 0 16 45 14397502 14397473 0.000174 46.4
"SNP_FB_0546070" "chr7A" 93.333 30 2 0 16 45 16309467 16309438 0.000174 46.4
"SNP_FB_0546070" "chr7A" 93.333 30 2 0 16 45 16316712 16316683 0.000174 46.4
"SNP_FB_0546070" "chr7A" 93.333 30 2 0 16 45 16530689 16530660 0.000174 46.4
"SNP_FB_0546070" "chr7A" 88.571 35 4 0 16 50 18586364 18586398 0.000174 46.4
"SNP_FB_0546070" "chr7A" 88.571 35 4 0 16 50 18595667 18595701 0.000174 46.4
"SNP_FB_0546070" "chr7A" 88.571 35 4 0 16 50 18596965 18596999 0.000174 46.4
"SNP_FB_0546070" "chr7A" 88.571 35 4 0 16 50 19050435 19050469 0.000174 46.4
"SNP_FB_0546070" "chr7A" 93.333 30 2 0 17 46 25711182 25711153 0.000174 46.4
"SNP_FB_0546070" "chr7A" 93.333 30 2 0 16 45 26575577 26575548 0.000174 46.4
"SNP_FB_0546070" "chr7A" 85.714 42 5 1 10 50 29253594 29253553 0.000174 46.4
"SNP_FB_0546070" "chr7A" 93.333 30 2 0 16 45 29258381 29258352 0.000174 46.4
"SNP_FB_0546070" "chr7A" 93.333 30 2 0 16 45 29267700 29267671 0.000174 46.4
"SNP_FB_0546070" "chr7A" 93.333 30 2 0 16 45 29276949 29276920 0.000174 46.4
"SNP_FB_0546070" "chr7A" 93.333 30 2 0 16 45 31646554 31646583 0.000174 46.4
"SNP_FB_0546070" "chr7A" 93.333 30 2 0 16 45 31656050 31656079 0.000174 46.4
"SNP_FB_0546070" "chr7A" 87.179 39 4 1 12 50 924782 924819 0.000606 45.5
"SNP_FB_0546070" "chr7A" 86.486 37 5 0 10 46 8034797 8034761 0.000606 45.5
"SNP_FB_0546070" "chr7A" 86.486 37 5 0 10 46 8378261 8378297 0.000606 45.5
"SNP_FB_0546070" "chr7A" 86.486 37 5 0 10 46 8518499 8518535 0.000606 45.5
"SNP_FB_0546070" "chr7A" 91.176 34 2 1 17 50 10434083 10434051 0.000606 45.5
"SNP_FB_0546070" "chr7A" 86.486 37 5 0 10 46 19842344 19842380 0.000606 45.5
"SNP_FB_0546070" "chr7A" 86.842 38 3 1 11 46 6953679 6953716 0.000606 44.6
"SNP_FB_0546070" "chr7A" 86.842 38 3 1 11 46 7095127 7095164 0.000606 44.6
"SNP_FB_0546070" "chr7A" 88.235 34 4 0 17 50 8377241 8377274 0.000606 44.6
"SNP_FB_0546070" "chr7A" 88.235 34 4 0 17 50 8385584 8385617 0.000606 44.6
"SNP_FB_0546070" "chr7A" 88.889 36 3 1 16 50 10458127 10458092 0.000606 44.6
"SNP_FB_0546070" "chr7A" 88.235 34 4 0 17 50 10458875 10458842 0.000606 44.6
"SNP_FB_0546070" "chr7A" 88.889 36 3 1 12 47 11581491 11581525 0.000606 44.6
"SNP_FB_0546070" "chr7A" 86.842 38 3 1 11 46 12869309 12869272 0.000606 44.6
"SNP_FB_0546070" "chr7A" 86.842 38 3 1 11 46 12869351 12869314 0.000606 44.6
"SNP_FB_0546070" "chr7A" 86.842 38 3 1 11 46 13949712 13949675 0.000606 44.6
"SNP_FB_0546070" "chr7A" 81.25 48 7 1 1 46 14051241 14051288 0.000606 44.6
"SNP_FB_0546070" "chr7A" 93.103 29 2 0 16 44 15855191 15855219 0.000606 44.6
"SNP_FB_0546070" "chr7A" 86.842 38 3 1 11 46 16316069 16316032 0.000606 44.6
"SNP_FB_0546070" "chr7A" 86.842 38 3 1 11 46 17589188 17589151 0.000606 44.6
"SNP_FB_0546070" "chr7A" 86.842 38 3 1 11 46 17589636 17589599 0.000606 44.6
"SNP_FB_0546070" "chr7A" 93.103 29 2 0 16 44 22276870 22276898 0.000606 44.6
"SNP_FB_0546070" "chr7A" 81.25 48 7 1 1 46 29276403 29276356 0.000606 44.6
"SNP_FB_0546070" "chr7A" 88.235 34 4 0 16 49 30850213 30850180 0.000606 44.6
"SNP_FB_0546070" "chr7A" 90.323 31 3 0 16 46 50798 50768 0.002 43.7
"SNP_FB_0546070" "chr7A" 90.323 31 3 0 16 46 51055 51025 0.002 43.7
"SNP_FB_0546070" "chr7A" 90.323 31 3 0 16 46 58640 58610 0.002 43.7
"SNP_FB_0546070" "chr7A" 90.323 31 3 0 16 46 59461 59431 0.002 43.7
"SNP_FB_0546070" "chr7A" 90.323 31 3 0 16 46 888122 888152 0.002 43.7
"SNP_FB_0546070" "chr7A" 90.323 31 3 0 16 46 889910 889940 0.002 43.7
"SNP_FB_0546070" "chr7A" 90.323 31 3 0 16 46 2684298 2684268 0.002 43.7
"SNP_FB_0546070" "chr7A" 90.323 31 3 0 16 46 2684359 2684329 0.002 43.7
"SNP_FB_0546070" "chr7A" 90.323 31 3 0 16 46 2883070 2883100 0.002 43.7
"SNP_FB_0546070" "chr7A" 90.323 31 3 0 16 46 3119305 3119275 0.002 43.7
"SNP_FB_0546070" "chr7A" 90.323 31 3 0 16 46 3147708 3147678 0.002 43.7
"SNP_FB_0546070" "chr7A" 90.323 31 3 0 16 46 3148122 3148092 0.002 43.7
"SNP_FB_0546070" "chr7A" 90.323 31 3 0 16 46 5671002 5670972 0.002 43.7
"SNP_FB_0546070" "chr7A" 90.323 31 3 0 16 46 5671311 5671281 0.002 43.7
"SNP_FB_0546070" "chr7A" 90.323 31 3 0 16 46 5682797 5682767 0.002 43.7
"SNP_FB_0546070" "chr7A" 90.323 31 3 0 16 46 5683106 5683076 0.002 43.7
"SNP_FB_0546070" "chr7A" 90.323 31 3 0 16 46 5702840 5702810 0.002 43.7
"SNP_FB_0546070" "chr7A" 90.323 31 3 0 16 46 5702943 5702913 0.002 43.7
"SNP_FB_0546070" "chr7A" 90.323 31 3 0 16 46 5703046 5703016 0.002 43.7
"SNP_FB_0546070" "chr7A" 90.323 31 3 0 16 46 6959403 6959433 0.002 43.7
"SNP_FB_0546070" "chr7A" 90.323 31 3 0 16 46 7830194 7830164 0.002 43.7
"SNP_FB_0546070" "chr7A" 90.323 31 3 0 16 46 8337684 8337654 0.002 43.7
"SNP_FB_0546070" "chr7A" 90.323 31 3 0 16 46 8377014 8377044 0.002 43.7
"SNP_FB_0546070" "chr7A" 90.323 31 3 0 16 46 8517679 8517709 0.002 43.7
"SNP_FB_0546070" "chr7A" 90.323 31 3 0 16 46 8536817 8536847 0.002 43.7
"SNP_FB_0546070" "chr7A" 90.323 31 3 0 16 46 8714582 8714552 0.002 43.7
"SNP_FB_0546070" "chr7A" 90.323 31 3 0 16 46 8728788 8728758 0.002 43.7
"SNP_FB_0546070" "chr7A" 90.323 31 3 0 16 46 8960392 8960362 0.002 43.7
"SNP_FB_0546070" "chr7A" 90.323 31 3 0 16 46 8990733 8990763 0.002 43.7
"SNP_FB_0546070" "chr7A" 90.323 31 3 0 16 46 9037806 9037836 0.002 43.7
"SNP_FB_0546070" "chr7A" 90.323 31 3 0 16 46 9224715 9224685 0.002 43.7
"SNP_FB_0546070" "chr7A" 90.323 31 3 0 16 46 9232775 9232745 0.002 43.7
"SNP_FB_0546070" "chr7A" 90.323 31 3 0 16 46 9233428 9233398 0.002 43.7
"SNP_FB_0546070" "chr7A" 90.323 31 3 0 16 46 9269990 9270020 0.002 43.7
"SNP_FB_0546070" "chr7A" 90.323 31 3 0 16 46 9391878 9391848 0.002 43.7
"SNP_FB_0546070" "chr7A" 90.323 31 3 0 16 46 10683872 10683842 0.002 43.7
"SNP_FB_0546070" "chr7A" 90.323 31 3 0 16 46 11581795 11581825 0.002 43.7
"SNP_FB_0546070" "chr7A" 90.323 31 3 0 16 46 11900842 11900872 0.002 43.7
"SNP_FB_0546070" "chr7A" 90.323 31 3 0 16 46 11900884 11900914 0.002 43.7
"SNP_FB_0546070" "chr7A" 90.323 31 3 0 16 46 11901648 11901678 0.002 43.7
"SNP_FB_0546070" "chr7A" 90.323 31 3 0 16 46 11910381 11910411 0.002 43.7
"SNP_FB_0546070" "chr7A" 90.323 31 3 0 16 46 11910423 11910453 0.002 43.7
"SNP_FB_0546070" "chr7A" 90.323 31 3 0 16 46 12263691 12263661 0.002 43.7
"SNP_FB_0546070" "chr7A" 90.323 31 3 0 16 46 12298083 12298113 0.002 43.7
"SNP_FB_0546070" "chr7A" 90.323 31 3 0 16 46 12869386 12869356 0.002 43.7
"SNP_FB_0546070" "chr7A" 90.323 31 3 0 16 46 13291671 13291641 0.002 43.7
"SNP_FB_0546070" "chr7A" 90.323 31 3 0 16 46 13737874 13737904 0.002 43.7
"SNP_FB_0546070" "chr7A" 90.323 31 3 0 16 46 15075932 15075962 0.002 43.7
"SNP_FB_0546070" "chr7A" 90.323 31 3 0 16 46 15480801 15480771 0.002 43.7
"SNP_FB_0546070" "chr7A" 80.769 52 7 2 1 50 15854946 15854996 0.002 43.7
"SNP_FB_0546070" "chr7A" 90.323 31 3 0 16 46 15855086 15855116 0.002 43.7
"SNP_FB_0546070" "chr7A" 90.323 31 3 0 16 46 16308938 16308908 0.002 43.7
"SNP_FB_0546070" "chr7A" 90.323 31 3 0 16 46 16316104 16316074 0.002 43.7
"SNP_FB_0546070" "chr7A" 90.323 31 3 0 16 46 16316644 16316614 0.002 43.7
"SNP_FB_0546070" "chr7A" 90.323 31 3 0 16 46 16530793 16530763 0.002 43.7
"SNP_FB_0546070" "chr7A" 90.323 31 3 0 16 46 16854017 16853987 0.002 43.7
"SNP_FB_0546070" "chr7A" 90.323 31 3 0 16 46 17217148 17217178 0.002 43.7
"SNP_FB_0546070" "chr7A" 90.323 31 3 0 16 46 17589223 17589193 0.002 43.7
"SNP_FB_0546070" "chr7A" 90.323 31 3 0 16 46 19853582 19853612 0.002 43.7
"SNP_FB_0546070" "chr7A" 90.323 31 3 0 16 46 20113590 20113560 0.002 43.7
"SNP_FB_0546070" "chr7A" 90.323 31 3 0 16 46 21531621 21531591 0.002 43.7
"SNP_FB_0546070" "chr7A" 90.323 31 3 0 16 46 24619933 24619963 0.002 43.7
"SNP_FB_0546070" "chr7A" 90.323 31 3 0 16 46 24648923 24648953 0.002 43.7
"SNP_FB_0546070" "chr7A" 90.323 31 3 0 16 46 25719016 25718986 0.002 43.7
"SNP_FB_0546070" "chr7A" 90.323 31 3 0 16 46 26777702 26777672 0.002 43.7
"SNP_FB_0546070" "chr7A" 90.323 31 3 0 16 46 26791052 26791022 0.002 43.7
"SNP_FB_0546070" "chr7A" 90.323 31 3 0 16 46 26791899 26791869 0.002 43.7
"SNP_FB_0546070" "chr7A" 90.323 31 3 0 16 46 29538671 29538701 0.002 43.7
"SNP_FB_0546070" "chr7A" 90.323 31 3 0 16 46 31161315 31161285 0.002 43.7
"SNP_FB_0546070" "chr7A" 90.323 31 3 0 16 46 31161579 31161549 0.002 43.7
"SNP_FB_0546070" "chr7A" 90.323 31 3 0 16 46 31756425 31756455 0.002 43.7
"SNP_FB_0546070" "chr7A" 90.323 31 3 0 16 46 31767366 31767396 0.002 43.7
"SNP_FB_0546070" "chr7A" 90.323 31 3 0 16 46 31776013 31776043 0.002 43.7
"SNP_FB_0546070" "chr7A" 86.486 37 3 1 11 45 3119489 3119453 0.002 42.8
"SNP_FB_0546070" "chr7A" 85.714 42 4 2 10 50 7966338 7966298 0.002 42.8
"SNP_FB_0546070" "chr7A" 85.714 42 4 2 10 50 7976586 7976546 0.002 42.8
"SNP_FB_0546070" "chr7A" 86.486 37 3 1 11 45 9224783 9224747 0.002 42.8
"SNP_FB_0546070" "chr7A" 86.486 37 3 1 11 45 9233496 9233460 0.002 42.8
"SNP_FB_0546070" "chr7A" 88.571 35 3 1 17 50 9269817 9269851 0.002 42.8
"SNP_FB_0546070" "chr7A" 88.571 35 3 1 16 50 10459100 10459067 0.002 42.8
"SNP_FB_0546070" "chr7A" 92.857 28 2 0 19 46 29539495 29539522 0.002 42.8
"SNP_FB_0546070" "chr7A" 90.625 32 2 1 16 46 50908 50877 0.007 41.9
"SNP_FB_0546070" "chr7A" 90.625 32 2 1 16 46 59314 59283 0.007 41.9
"SNP_FB_0546070" "chr7A" 85.714 35 5 0 16 50 2882332 2882366 0.007 41.9
"SNP_FB_0546070" "chr7A" 85.714 35 5 0 16 50 2891748 2891782 0.007 41.9
"SNP_FB_0546070" "chr7A" 83.333 42 6 1 10 50 7080879 7080920 0.007 41.9
"SNP_FB_0546070" "chr7A" 85.714 35 5 0 16 50 7798837 7798871 0.007 41.9
"SNP_FB_0546070" "chr7A" 90 30 3 0 17 46 8377389 8377418 0.007 41.9
"SNP_FB_0546070" "chr7A" 90 30 3 0 16 45 8385522 8385551 0.007 41.9
"SNP_FB_0546070" "chr7A" 90 30 3 0 17 46 8385750 8385779 0.007 41.9
"SNP_FB_0546070" "chr7A" 87.179 39 3 2 12 50 11581593 11581629 0.007 41.9
"SNP_FB_0546070" "chr7A" 83.333 42 6 1 10 50 11765071 11765030 0.007 41.9
"SNP_FB_0546070" "chr7A" 90 30 3 0 17 46 13750847 13750876 0.007 41.9
"SNP_FB_0546070" "chr7A" 85.714 35 5 0 16 50 16309399 16309365 0.007 41.9
"SNP_FB_0546070" "chr7A" 86.486 37 4 1 14 49 16522543 16522507 0.007 41.9
"SNP_FB_0546070" "chr7A" 85.714 35 5 0 10 44 23723725 23723691 0.007 41.9
"SNP_FB_0546070" "chr7A" 90 30 3 0 17 46 25711079 25711050 0.007 41.9
"SNP_FB_0546070" "chr7A" 90 30 3 0 17 46 25719684 25719655 0.007 41.9
"SNP_FB_0546070" "chr7A" 90 30 3 0 17 46 25719794 25719765 0.007 41.9
"SNP_FB_0546070" "chr7A" 83.784 37 6 0 10 46 2696606 2696570 0.007 41
"SNP_FB_0546070" "chr7A" 85.366 41 4 2 11 50 2697801 2697762 0.007 41
"SNP_FB_0546070" "chr7A" 88.235 34 3 1 17 50 3165087 3165055 0.007 41
"SNP_FB_0546070" "chr7A" 83.784 37 6 0 10 46 5701984 5701948 0.007 41
"SNP_FB_0546070" "chr7A" 83.784 37 6 0 10 46 6954419 6954455 0.007 41
"SNP_FB_0546070" "chr7A" 83.784 37 6 0 10 46 7352165 7352201 0.007 41
"SNP_FB_0546070" "chr7A" 83.784 37 6 0 10 46 7364969 7365005 0.007 41
"SNP_FB_0546070" "chr7A" 83.784 37 6 0 10 46 7829937 7829901 0.007 41
"SNP_FB_0546070" "chr7A" 83.784 37 6 0 10 46 8727925 8727889 0.007 41
"SNP_FB_0546070" "chr7A" 83.784 37 6 0 14 50 8960350 8960314 0.007 41
"SNP_FB_0546070" "chr7A" 83.784 37 6 0 10 46 8990990 8991026 0.007 41
"SNP_FB_0546070" "chr7A" 84.615 39 5 1 12 50 10434042 10434005 0.007 41
"SNP_FB_0546070" "chr7A" 88.235 34 3 1 17 50 10459009 10458977 0.007 41
"SNP_FB_0546070" "chr7A" 78.431 51 9 1 2 50 11474865 11474815 0.007 41
"SNP_FB_0546070" "chr7A" 92.593 27 2 0 19 45 11481688 11481662 0.007 41
"SNP_FB_0546070" "chr7A" 78.431 51 9 1 2 50 11481800 11481750 0.007 41
"SNP_FB_0546070" "chr7A" 78.431 51 9 1 2 50 11482078 11482028 0.007 41
"SNP_FB_0546070" "chr7A" 92.593 27 2 0 19 45 12263645 12263619 0.007 41
"SNP_FB_0546070" "chr7A" 83.784 37 6 0 10 46 12627207 12627171 0.007 41
"SNP_FB_0546070" "chr7A" 83.784 37 6 0 10 46 13300234 13300198 0.007 41
"SNP_FB_0546070" "chr7A" 88.235 34 3 1 17 50 13737193 13737225 0.007 41
"SNP_FB_0546070" "chr7A" 83.784 37 6 0 10 46 13738295 13738331 0.007 41
"SNP_FB_0546070" "chr7A" 88.235 34 3 1 17 50 13750685 13750717 0.007 41
"SNP_FB_0546070" "chr7A" 83.784 37 6 0 10 46 13948853 13948817 0.007 41
"SNP_FB_0546070" "chr7A" 83.784 37 6 0 10 46 16315130 16315094 0.007 41
"SNP_FB_0546070" "chr7A" 88.235 34 3 1 17 49 16531007 16530974 0.007 41
"SNP_FB_0546070" "chr7A" 83.784 37 6 0 10 46 21530637 21530601 0.007 41
"SNP_FB_0546070" "chr7A" 83.784 37 6 0 10 46 25718758 25718722 0.007 41
"SNP_FB_0546070" "chr7A" 80.392 51 8 2 1 50 26777840 26777791 0.007 41
"SNP_FB_0546070" "chr7A" 83.784 37 6 0 10 46 26790797 26790761 0.007 41
"SNP_FB_0546070" "chr7A" 80.392 51 8 2 1 50 26792037 26791988 0.007 41
"SNP_FB_0546070" "chr7A" 83.784 37 6 0 10 46 31757373 31757409 0.007 41
"SNP_FB_0546070" "chr7A" 83.784 37 6 0 10 46 31768314 31768350 0.007 41
"SNP_FB_0546070" "chr7A" 85.294 34 5 0 17 50 51224 51191 0.026 40.1
"SNP_FB_0546070" "chr7A" 85.294 34 5 0 17 50 59630 59597 0.026 40.1
"SNP_FB_0546070" "chr7A" 89.655 29 3 0 16 44 3148213 3148185 0.026 40.1
"SNP_FB_0546070" "chr7A" 85.294 34 5 0 17 50 6771353 6771320 0.026 40.1
"SNP_FB_0546070" "chr7A" 80.435 46 8 1 6 50 6953579 6953624 0.026 40.1
"SNP_FB_0546070" "chr7A" 86.111 36 4 1 16 50 6954169 6954204 0.026 40.1
"SNP_FB_0546070" "chr7A" 85.294 34 5 0 17 50 6959593 6959626 0.026 40.1
"SNP_FB_0546070" "chr7A" 86.111 36 4 1 16 50 7080562 7080597 0.026 40.1
"SNP_FB_0546070" "chr7A" 79.167 48 8 1 1 46 7351894 7351941 0.026 40.1
"SNP_FB_0546070" "chr7A" 79.167 48 8 1 1 46 7364698 7364745 0.026 40.1
"SNP_FB_0546070" "chr7A" 84.211 38 4 1 11 46 7830962 7830925 0.026 40.1
"SNP_FB_0546070" "chr7A" 86.111 36 4 1 16 50 8518250 8518285 0.026 40.1
"SNP_FB_0546070" "chr7A" 86.111 36 4 1 16 50 10259664 10259699 0.026 40.1
"SNP_FB_0546070" "chr7A" 85.294 34 5 0 17 50 10433992 10433959 0.026 40.1
"SNP_FB_0546070" "chr7A" 80.769 52 6 3 1 50 10646255 10646304 0.026 40.1
"SNP_FB_0546070" "chr7A" 84.211 38 4 1 11 46 10708622 10708585 0.026 40.1
"SNP_FB_0546070" "chr7A" 86.111 36 4 1 16 50 11059303 11059338 0.026 40.1
"SNP_FB_0546070" "chr7A" 86.111 36 4 1 16 50 11581748 11581783 0.026 40.1
"SNP_FB_0546070" "chr7A" 90.323 31 2 1 21 50 12257912 12257882 0.026 40.1
"SNP_FB_0546070" "chr7A" 90.323 31 2 1 21 50 12266070 12266040 0.026 40.1
"SNP_FB_0546070" "chr7A" 89.655 29 3 0 18 46 12627462 12627434 0.026 40.1
"SNP_FB_0546070" "chr7A" 90.323 31 2 1 16 45 12628149 12628119 0.026 40.1
"SNP_FB_0546070" "chr7A" 90.323 31 2 1 21 50 12869781 12869751 0.026 40.1
"SNP_FB_0546070" "chr7A" 89.655 29 3 0 22 50 13737152 13737180 0.026 40.1
"SNP_FB_0546070" "chr7A" 84.211 38 4 1 11 46 13938877 13938840 0.026 40.1
"SNP_FB_0546070" "chr7A" 80.769 52 6 3 1 50 13939049 13939000 0.026 40.1
"SNP_FB_0546070" "chr7A" 80.769 52 6 3 1 50 14049701 14049750 0.026 40.1
"SNP_FB_0546070" "chr7A" 79.167 48 8 1 1 46 14050717 14050764 0.026 40.1
"SNP_FB_0546070" "chr7A" 84.211 38 4 1 11 46 16308903 16308866 0.026 40.1
"SNP_FB_0546070" "chr7A" 90.323 31 2 1 21 50 16309519 16309489 0.026 40.1
"SNP_FB_0546070" "chr7A" 90.323 31 2 1 21 50 16316764 16316734 0.026 40.1
"SNP_FB_0546070" "chr7A" 89.655 29 3 0 16 44 19036586 19036614 0.026 40.1
"SNP_FB_0546070" "chr7A" 86.111 36 4 1 16 50 19739660 19739625 0.026 40.1
"SNP_FB_0546070" "chr7A" 80.769 52 6 3 1 50 21540647 21540598 0.026 40.1
"SNP_FB_0546070" "chr7A" 80.769 52 6 3 1 50 21549911 21549862 0.026 40.1
"SNP_FB_0546070" "chr7A" 84.211 38 4 1 11 46 21963697 21963660 0.026 40.1
"SNP_FB_0546070" "chr7A" 89.655 29 3 0 16 44 22290699 22290727 0.026 40.1
"SNP_FB_0546070" "chr7A" 80.769 52 6 3 1 50 22963791 22963840 0.026 40.1
"SNP_FB_0546070" "chr7A" 80.769 52 6 3 1 50 23040974 23041023 0.026 40.1
"SNP_FB_0546070" "chr7A" 90.323 31 2 1 16 46 24069945 24069916 0.026 40.1
"SNP_FB_0546070" "chr7A" 80.769 52 6 3 1 50 24080491 24080442 0.026 40.1
"SNP_FB_0546070" "chr7A" 80.769 52 6 3 1 50 24089614 24089565 0.026 40.1
"SNP_FB_0546070" "chr7A" 80.769 52 6 3 1 50 24619682 24619731 0.026 40.1
"SNP_FB_0546070" "chr7A" 80.769 52 6 3 1 50 24619729 24619778 0.026 40.1
"SNP_FB_0546070" "chr7A" 80.769 52 6 3 1 50 24648672 24648721 0.026 40.1
"SNP_FB_0546070" "chr7A" 80.769 52 6 3 1 50 24648719 24648768 0.026 40.1
"SNP_FB_0546070" "chr7A" 80.769 52 6 3 1 50 25711346 25711297 0.026 40.1
"SNP_FB_0546070" "chr7A" 90.323 31 2 1 21 50 26575887 26575857 0.026 40.1
"SNP_FB_0546070" "chr7A" 80.769 52 6 3 1 50 29258720 29258671 0.026 40.1
"SNP_FB_0546070" "chr7A" 80.769 52 6 3 1 50 29268039 29267990 0.026 40.1
"SNP_FB_0546070" "chr7A" 86.111 36 4 1 16 50 29539627 29539662 0.026 40.1
"SNP_FB_0546070" "chr7A" 80.769 52 6 3 1 50 31152779 31152730 0.026 40.1
"SNP_FB_0546070" "chr7A" 80.769 52 6 3 1 50 31162433 31162384 0.026 40.1
"SNP_FB_0546070" "chr7A" 87.097 31 4 0 16 46 51273 51243 0.026 39.2
"SNP_FB_0546070" "chr7A" 87.097 31 4 0 16 46 58684 58654 0.026 39.2
"SNP_FB_0546070" "chr7A" 87.097 31 4 0 16 46 59679 59649 0.026 39.2
"SNP_FB_0546070" "chr7A" 87.097 31 4 0 16 46 2696954 2696924 0.026 39.2
"SNP_FB_0546070" "chr7A" 87.097 31 4 0 16 46 2883025 2883055 0.026 39.2
"SNP_FB_0546070" "chr7A" 87.097 31 4 0 16 46 2883334 2883364 0.026 39.2
"SNP_FB_0546070" "chr7A" 87.097 31 4 0 16 46 5671105 5671075 0.026 39.2
"SNP_FB_0546070" "chr7A" 87.097 31 4 0 16 46 5682900 5682870 0.026 39.2
"SNP_FB_0546070" "chr7A" 87.097 31 4 0 16 46 5702187 5702157 0.026 39.2
"SNP_FB_0546070" "chr7A" 87.097 31 4 0 16 46 5702277 5702247 0.026 39.2
"SNP_FB_0546070" "chr7A" 87.097 31 4 0 16 46 6243345 6243315 0.026 39.2
"SNP_FB_0546070" "chr7A" 87.097 31 4 0 16 46 6255261 6255231 0.026 39.2
"SNP_FB_0546070" "chr7A" 87.097 31 4 0 16 46 6255780 6255750 0.026 39.2
"SNP_FB_0546070" "chr7A" 87.097 31 4 0 16 46 6771399 6771369 0.026 39.2
"SNP_FB_0546070" "chr7A" 87.097 31 4 0 16 46 6953644 6953674 0.026 39.2
"SNP_FB_0546070" "chr7A" 87.097 31 4 0 16 46 7814730 7814700 0.026 39.2
"SNP_FB_0546070" "chr7A" 87.097 31 4 0 16 46 7814812 7814782 0.026 39.2
"SNP_FB_0546070" "chr7A" 87.097 31 4 0 16 46 7819374 7819344 0.026 39.2
"SNP_FB_0546070" "chr7A" 87.097 31 4 0 16 46 7819456 7819426 0.026 39.2
"SNP_FB_0546070" "chr7A" 87.097 31 4 0 16 46 7830915 7830885 0.026 39.2
"SNP_FB_0546070" "chr7A" 87.097 31 4 0 16 46 8337729 8337699 0.026 39.2
"SNP_FB_0546070" "chr7A" 87.097 31 4 0 16 46 8342960 8342930 0.026 39.2
"SNP_FB_0546070" "chr7A" 87.097 31 4 0 16 46 8378003 8378033 0.026 39.2
"SNP_FB_0546070" "chr7A" 87.097 31 4 0 16 46 8385418 8385448 0.026 39.2
"SNP_FB_0546070" "chr7A" 87.097 31 4 0 16 46 8728180 8728150 0.026 39.2
"SNP_FB_0546070" "chr7A" 87.097 31 4 0 16 46 8960128 8960098 0.026 39.2
"SNP_FB_0546070" "chr7A" 87.097 31 4 0 16 46 8990644 8990674 0.026 39.2
"SNP_FB_0546070" "chr7A" 87.097 31 4 0 16 46 8990689 8990719 0.026 39.2
"SNP_FB_0546070" "chr7A" 87.097 31 4 0 16 46 9037715 9037745 0.026 39.2
"SNP_FB_0546070" "chr7A" 87.097 31 4 0 16 46 9232866 9232836 0.026 39.2
"SNP_FB_0546070" "chr7A" 87.097 31 4 0 16 46 10225239 10225209 0.026 39.2
"SNP_FB_0546070" "chr7A" 87.097 31 4 0 16 46 10227502 10227472 0.026 39.2
"SNP_FB_0546070" "chr7A" 87.097 31 4 0 16 46 10459145 10459115 0.026 39.2
"SNP_FB_0546070" "chr7A" 87.097 31 4 0 16 46 10708096 10708066 0.026 39.2
"SNP_FB_0546070" "chr7A" 80 50 8 2 1 49 11482214 11482166 0.026 39.2
"SNP_FB_0546070" "chr7A" 87.097 31 4 0 16 46 11901694 11901724 0.026 39.2
"SNP_FB_0546070" "chr7A" 87.097 31 4 0 16 46 12257645 12257615 0.026 39.2
"SNP_FB_0546070" "chr7A" 87.097 31 4 0 16 46 12297564 12297594 0.026 39.2
"SNP_FB_0546070" "chr7A" 87.097 31 4 0 16 46 12315225 12315255 0.026 39.2
"SNP_FB_0546070" "chr7A" 87.097 31 4 0 16 46 12869262 12869232 0.026 39.2
"SNP_FB_0546070" "chr7A" 87.097 31 4 0 16 46 13291938 13291908 0.026 39.2
"SNP_FB_0546070" "chr7A" 87.097 31 4 0 16 46 13301500 13301470 0.026 39.2
"SNP_FB_0546070" "chr7A" 87.097 31 4 0 16 46 13938912 13938882 0.026 39.2
"SNP_FB_0546070" "chr7A" 87.097 31 4 0 16 46 14050597 14050627 0.026 39.2
"SNP_FB_0546070" "chr7A" 87.097 31 4 0 16 46 14267358 14267388 0.026 39.2
"SNP_FB_0546070" "chr7A" 87.097 31 4 0 16 46 15066810 15066840 0.026 39.2
"SNP_FB_0546070" "chr7A" 87.097 31 4 0 16 46 15255705 15255675 0.026 39.2
"SNP_FB_0546070" "chr7A" 87.097 31 4 0 16 46 16213128 16213158 0.026 39.2
"SNP_FB_0546070" "chr7A" 87.097 31 4 0 16 46 16213347 16213377 0.026 39.2
"SNP_FB_0546070" "chr7A" 87.097 31 4 0 16 46 16315387 16315357 0.026 39.2
"SNP_FB_0546070" "chr7A" 87.097 31 4 0 16 46 16530022 16529992 0.026 39.2
"SNP_FB_0546070" "chr7A" 87.097 31 4 0 16 46 16594424 16594454 0.026 39.2
"SNP_FB_0546070" "chr7A" 87.097 31 4 0 16 46 16594734 16594764 0.026 39.2
"SNP_FB_0546070" "chr7A" 87.097 31 4 0 16 46 16905865 16905895 0.026 39.2
"SNP_FB_0546070" "chr7A" 87.097 31 4 0 16 46 16905911 16905941 0.026 39.2
"SNP_FB_0546070" "chr7A" 87.097 31 4 0 16 46 17589141 17589111 0.026 39.2
"SNP_FB_0546070" "chr7A" 87.097 31 4 0 16 46 17589589 17589559 0.026 39.2
"SNP_FB_0546070" "chr7A" 87.097 31 4 0 16 46 17589671 17589641 0.026 39.2
"SNP_FB_0546070" "chr7A" 87.097 31 4 0 16 46 19842008 19842038 0.026 39.2
"SNP_FB_0546070" "chr7A" 87.097 31 4 0 16 46 19842145 19842175 0.026 39.2
"SNP_FB_0546070" "chr7A" 87.097 31 4 0 16 46 20091686 20091656 0.026 39.2
"SNP_FB_0546070" "chr7A" 87.097 31 4 0 16 46 20105699 20105669 0.026 39.2
"SNP_FB_0546070" "chr7A" 87.097 31 4 0 16 46 20114581 20114551 0.026 39.2
"SNP_FB_0546070" "chr7A" 87.097 31 4 0 16 46 21530990 21530960 0.026 39.2
"SNP_FB_0546070" "chr7A" 87.097 31 4 0 16 46 21549259 21549229 0.026 39.2
"SNP_FB_0546070" "chr7A" 87.097 31 4 0 16 46 21612515 21612545 0.026 39.2
"SNP_FB_0546070" "chr7A" 87.097 31 4 0 16 46 22243951 22243921 0.026 39.2
"SNP_FB_0546070" "chr7A" 87.097 31 4 0 16 46 22243994 22243964 0.026 39.2
"SNP_FB_0546070" "chr7A" 87.097 31 4 0 16 46 23174006 23174036 0.026 39.2
"SNP_FB_0546070" "chr7A" 87.097 31 4 0 16 46 24088950 24088920 0.026 39.2
"SNP_FB_0546070" "chr7A" 87.097 31 4 0 16 46 24089043 24089013 0.026 39.2
"SNP_FB_0546070" "chr7A" 87.097 31 4 0 16 46 25719108 25719078 0.026 39.2
"SNP_FB_0546070" "chr7A" 87.097 31 4 0 16 46 26791233 26791203 0.026 39.2
"SNP_FB_0546070" "chr7A" 87.097 31 4 0 16 46 29539582 29539612 0.026 39.2
"SNP_FB_0546070" "chr7A" 87.097 31 4 0 16 46 30850143 30850113 0.026 39.2
"SNP_FB_0546070" "chr7A" 87.097 31 4 0 16 46 31161624 31161594 0.026 39.2
"SNP_FB_0546070" "chr7A" 87.097 31 4 0 16 46 31647067 31647097 0.026 39.2
"SNP_FB_0546070" "chr7A" 87.097 31 4 0 16 46 31647251 31647281 0.026 39.2
"SNP_FB_0546070" "chr7A" 92.308 26 2 0 21 46 33474120 33474145 0.026 39.2
"SNP_FB_0546070" "chr7A" 92.308 26 2 0 21 46 33474456 33474481 0.026 39.2
"SNP_FB_0546070" "chr7A" 92.308 26 2 0 21 46 33482905 33482930 0.026 39.2
"SNP_FB_0546070" "chr7A" 89.286 28 3 0 19 46 219075 219048 0.09 38.3
"SNP_FB_0546070" "chr7A" 76.923 52 5 2 1 46 497730 497780 0.09 38.3
"SNP_FB_0546070" "chr7A" 83.333 42 5 2 10 50 1251525 1251485 0.09 38.3
"SNP_FB_0546070" "chr7A" 85.714 35 4 1 17 50 2684579 2684545 0.09 38.3
"SNP_FB_0546070" "chr7A" 87.5 32 2 1 21 50 7814998 7814967 0.09 38.3
"SNP_FB_0546070" "chr7A" 87.5 32 2 1 21 50 7819642 7819611 0.09 38.3
"SNP_FB_0546070" "chr7A" 84.848 33 5 0 18 50 8329792 8329760 0.09 38.3
"SNP_FB_0546070" "chr7A" 84.848 33 5 0 18 50 8338427 8338395 0.09 38.3
"SNP_FB_0546070" "chr7A" 81.132 53 5 4 1 50 8343148 8343098 0.09 38.3
"SNP_FB_0546070" "chr7A" 81.579 38 7 0 13 50 8728964 8728927 0.09 38.3
"SNP_FB_0546070" "chr7A" 80.851 47 7 2 1 46 8960316 8960271 0.09 38.3
"SNP_FB_0546070" "chr7A" 85.714 35 4 1 16 49 11474987 11474953 0.09 38.3
"SNP_FB_0546070" "chr7A" 83.333 42 5 2 10 50 11788357 11788317 0.09 38.3
"SNP_FB_0546070" "chr7A" 85.714 35 4 1 16 49 12263906 12263872 0.09 38.3
"SNP_FB_0546070" "chr7A" 87.5 32 2 1 21 50 16309302 16309271 0.09 38.3
"SNP_FB_0546070" "chr7A" 84.615 39 3 2 11 46 16594770 16594808 0.09 38.3
"SNP_FB_0546070" "chr7A" 87.5 32 2 1 21 50 17589985 17589954 0.09 38.3
"SNP_FB_0546070" "chr7A" 80.392 51 6 3 2 50 20114501 20114453 0.09 38.3
"SNP_FB_0546070" "chr7A" 85.714 35 4 1 16 50 24619651 24619684 0.09 38.3
"SNP_FB_0546070" "chr7A" 85.714 35 4 1 16 50 24648641 24648674 0.09 38.3
"SNP_FB_0546070" "chr7A" 83.784 37 4 1 11 45 25711251 25711215 0.09 38.3
"SNP_FB_0546070" "chr7A" 83.784 37 4 1 11 45 25719863 25719827 0.09 38.3
"SNP_FB_0546070" "chr7A" 85.714 35 4 1 16 50 29538427 29538460 0.09 38.3
"SNP_FB_0546070" "chr7A" 92 25 2 0 21 45 50750 50726 0.09 37.4
"SNP_FB_0546070" "chr7A" 86.667 30 4 0 16 45 59204 59175 0.09 37.4
"SNP_FB_0546070" "chr7A" 92 25 2 0 21 45 59370 59346 0.09 37.4
"SNP_FB_0546070" "chr7A" 81.25 48 5 3 1 46 1871030 1871075 0.09 37.4
"SNP_FB_0546070" "chr7A" 92 25 2 0 21 45 1871203 1871227 0.09 37.4
"SNP_FB_0546070" "chr7A" 92 25 2 0 21 45 5671055 5671031 0.09 37.4
"SNP_FB_0546070" "chr7A" 92 25 2 0 21 45 5682850 5682826 0.09 37.4
"SNP_FB_0546070" "chr7A" 80.952 42 7 1 10 50 6764942 6764901 0.09 37.4
"SNP_FB_0546070" "chr7A" 86.667 30 4 0 17 46 6959449 6959478 0.09 37.4
"SNP_FB_0546070" "chr7A" 86.667 30 4 0 17 46 8337773 8337744 0.09 37.4
"SNP_FB_0546070" "chr7A" 81.25 48 5 3 1 46 8343100 8343055 0.09 37.4
"SNP_FB_0546070" "chr7A" 92 25 2 0 21 45 8376958 8376982 0.09 37.4
"SNP_FB_0546070" "chr7A" 92 25 2 0 21 45 8377062 8377086 0.09 37.4
"SNP_FB_0546070" "chr7A" 86.667 30 4 0 16 45 8377179 8377208 0.09 37.4
"SNP_FB_0546070" "chr7A" 81.25 48 5 3 1 46 8377272 8377317 0.09 37.4
"SNP_FB_0546070" "chr7A" 92 25 2 0 21 45 8385362 8385386 0.09 37.4
"SNP_FB_0546070" "chr7A" 81.25 48 5 3 1 46 8385615 8385660 0.09 37.4
"SNP_FB_0546070" "chr7A" 83.784 37 5 1 14 50 8989762 8989797 0.09 37.4
"SNP_FB_0546070" "chr7A" 87.5 32 3 1 16 46 9038111 9038142 0.09 37.4
"SNP_FB_0546070" "chr7A" 92 25 2 0 21 45 9049257 9049281 0.09 37.4
"SNP_FB_0546070" "chr7A" 86.667 30 4 0 16 45 10300683 10300654 0.09 37.4
"SNP_FB_0546070" "chr7A" 83.784 37 5 1 14 50 10434269 10434234 0.09 37.4
"SNP_FB_0546070" "chr7A" 92 25 2 0 21 45 10646749 10646773 0.09 37.4
"SNP_FB_0546070" "chr7A" 81.25 48 5 3 1 46 11611663 11611618 0.09 37.4
"SNP_FB_0546070" "chr7A" 92 25 2 0 21 45 11900933 11900957 0.09 37.4
"SNP_FB_0546070" "chr7A" 92 25 2 0 21 45 11910472 11910496 0.09 37.4
"SNP_FB_0546070" "chr7A" 80.952 42 7 1 10 50 12022692 12022651 0.09 37.4
"SNP_FB_0546070" "chr7A" 92 25 2 0 21 45 12257701 12257677 0.09 37.4
"SNP_FB_0546070" "chr7A" 92 25 2 0 21 45 12263747 12263723 0.09 37.4
"SNP_FB_0546070" "chr7A" 83.784 37 5 1 14 50 13301366 13301331 0.09 37.4
"SNP_FB_0546070" "chr7A" 87.5 32 3 1 16 46 14051563 14051594 0.09 37.4
"SNP_FB_0546070" "chr7A" 92 25 2 0 21 45 14056007 14056031 0.09 37.4
"SNP_FB_0546070" "chr7A" 92 25 2 0 21 45 15480599 15480575 0.09 37.4
"SNP_FB_0546070" "chr7A" 92 25 2 0 21 45 15480753 15480729 0.09 37.4
"SNP_FB_0546070" "chr7A" 92 25 2 0 21 45 15480857 15480833 0.09 37.4
"SNP_FB_0546070" "chr7A" 92 25 2 0 21 45 15855135 15855159 0.09 37.4
"SNP_FB_0546070" "chr7A" 92 25 2 0 21 45 16087521 16087497 0.09 37.4
"SNP_FB_0546070" "chr7A" 92 25 2 0 21 45 16522278 16522254 0.09 37.4
"SNP_FB_0546070" "chr7A" 92 25 2 0 21 45 16530849 16530825 0.09 37.4
"SNP_FB_0546070" "chr7A" 92 25 2 0 21 45 19841261 19841285 0.09 37.4
"SNP_FB_0546070" "chr7A" 81.25 48 5 3 1 46 20091607 20091562 0.09 37.4
"SNP_FB_0546070" "chr7A" 81.25 48 5 3 1 46 20105620 20105575 0.09 37.4
"SNP_FB_0546070" "chr7A" 92 25 2 0 21 45 20114417 20114393 0.09 37.4
"SNP_FB_0546070" "chr7A" 85.294 34 3 1 17 50 21963854 21963823 0.09 37.4
"SNP_FB_0546070" "chr7A" 82.857 35 6 0 16 50 23173320 23173354 0.09 37.4
"SNP_FB_0546070" "chr7A" 82.857 35 6 0 16 50 23182658 23182692 0.09 37.4
"SNP_FB_0546070" "chr7A" 92 25 2 0 21 45 24069994 24069970 0.09 37.4
"SNP_FB_0546070" "chr7A" 81.25 48 5 3 1 46 25711299 25711254 0.09 37.4
"SNP_FB_0546070" "chr7A" 92 25 2 0 21 45 26777653 26777629 0.09 37.4
"SNP_FB_0546070" "chr7A" 87.5 32 3 1 16 46 26790746 26790715 0.09 37.4
"SNP_FB_0546070" "chr7A" 92 25 2 0 21 45 26791850 26791826 0.09 37.4
"SNP_FB_0546070" "chr7A" 92 25 2 0 21 45 29258532 29258508 0.09 37.4
"SNP_FB_0546070" "chr7A" 92 25 2 0 21 45 29267851 29267827 0.09 37.4
"SNP_FB_0546070" "chr7A" 81.25 48 5 3 1 46 29277287 29277242 0.09 37.4
"SNP_FB_0546070" "chr7A" 92 25 2 0 21 45 31152591 31152567 0.09 37.4
"SNP_FB_0546070" "chr7A" 92 25 2 0 21 45 31162245 31162221 0.09 37.4
"SNP_FB_0546070" "chr7A" 81.25 48 5 3 1 46 31646060 31646105 0.09 37.4
"SNP_FB_0546070" "chr7A" 92 25 2 0 21 45 31646389 31646413 0.09 37.4
"SNP_FB_0546070" "chr7A" 81.25 48 5 3 1 46 31655555 31655600 0.09 37.4
"SNP_FB_0546070" "chr7A" 92 25 2 0 21 45 31655885 31655909 0.09 37.4
"SNP_FB_0546070" "chr7A" 92 25 2 0 21 45 33474163 33474187 0.09 37.4
"SNP_FB_0546070" "chr7A" 92 25 2 0 21 45 33474206 33474230 0.09 37.4
"SNP_FB_0546070" "chr7A" 92 25 2 0 21 45 33474499 33474523 0.09 37.4
"SNP_FB_0546070" "chr7A" 92 25 2 0 21 45 33482991 33483015 0.09 37.4
"SNP_FB_0546070" "chr7A" 92 25 2 0 21 45 33598105 33598129 0.09 37.4
"SNP_FB_0546070" "chr7A" 92 25 2 0 21 45 33599097 33599121 0.09 37.4
"SNP_FB_0546070" "chr7A" 85.294 34 4 1 17 50 51176 51144 0.31 36.5
"SNP_FB_0546070" "chr7A" 85.294 34 4 1 17 50 59582 59550 0.31 36.5
"SNP_FB_0546070" "chr7A" 87.097 31 2 1 22 50 924747 924777 0.31 36.5
"SNP_FB_0546070" "chr7A" 85.294 34 4 1 17 50 2684532 2684500 0.31 36.5
"SNP_FB_0546070" "chr7A" 85.294 34 4 1 17 50 2697749 2697717 0.31 36.5
"SNP_FB_0546070" "chr7A" 85.294 34 4 1 17 50 2882156 2882188 0.31 36.5
"SNP_FB_0546070" "chr7A" 87.097 31 2 1 22 50 2882519 2882549 0.31 36.5
"SNP_FB_0546070" "chr7A" 85.294 34 4 1 17 50 2891572 2891604 0.31 36.5
"SNP_FB_0546070" "chr7A" 87.097 31 2 1 22 50 2891935 2891965 0.31 36.5
"SNP_FB_0546070" "chr7A" 85.294 34 4 1 17 50 3119638 3119606 0.31 36.5
"SNP_FB_0546070" "chr7A" 87.097 31 2 1 22 50 3165177 3165147 0.31 36.5
"SNP_FB_0546070" "chr7A" 87.097 31 2 1 22 50 3165241 3165211 0.31 36.5
"SNP_FB_0546070" "chr7A" 85.294 34 4 1 17 50 6959545 6959577 0.31 36.5
"SNP_FB_0546070" "chr7A" 85.294 34 4 1 17 50 7351235 7351267 0.31 36.5
"SNP_FB_0546070" "chr7A" 85.294 34 4 1 17 50 7364039 7364071 0.31 36.5
"SNP_FB_0546070" "chr7A" 85.294 34 4 1 17 50 7376189 7376221 0.31 36.5
"SNP_FB_0546070" "chr7A" 85.294 34 4 1 17 50 7798661 7798693 0.31 36.5
"SNP_FB_0546070" "chr7A" 85.294 34 4 1 17 49 7815137 7815104 0.31 36.5
"SNP_FB_0546070" "chr7A" 85.294 34 4 1 17 49 7819781 7819748 0.31 36.5
"SNP_FB_0546070" "chr7A" 87.097 31 2 1 22 50 7831182 7831152 0.31 36.5
"SNP_FB_0546070" "chr7A" 85.294 34 4 1 17 50 7831232 7831200 0.31 36.5
"SNP_FB_0546070" "chr7A" 85.294 34 4 1 17 49 7831322 7831289 0.31 36.5
"SNP_FB_0546070" "chr7A" 85.294 34 4 1 17 50 8329923 8329891 0.31 36.5
"SNP_FB_0546070" "chr7A" 85.294 34 4 1 17 50 8338558 8338526 0.31 36.5
"SNP_FB_0546070" "chr7A" 85.294 34 4 1 17 49 8376800 8376833 0.31 36.5
"SNP_FB_0546070" "chr7A" 85.294 34 4 1 17 49 8385204 8385237 0.31 36.5
"SNP_FB_0546070" "chr7A" 85.294 34 4 1 17 50 9224987 9224955 0.31 36.5
"SNP_FB_0546070" "chr7A" 85.294 34 4 1 17 50 9233700 9233668 0.31 36.5
"SNP_FB_0546070" "chr7A" 85.294 34 4 1 17 50 10459054 10459022 0.31 36.5
"SNP_FB_0546070" "chr7A" 85.294 34 4 1 17 50 10646578 10646610 0.31 36.5
"SNP_FB_0546070" "chr7A" 86.111 36 3 2 11 46 11481836 11481803 0.31 36.5
"SNP_FB_0546070" "chr7A" 86.111 36 3 2 11 46 11482114 11482081 0.31 36.5
"SNP_FB_0546070" "chr7A" 85.294 34 4 1 17 50 11611693 11611661 0.31 36.5
"SNP_FB_0546070" "chr7A" 85.294 34 4 1 17 50 12263815 12263783 0.31 36.5
"SNP_FB_0546070" "chr7A" 85.294 34 4 1 17 50 12628270 12628238 0.31 36.5
"SNP_FB_0546070" "chr7A" 85.294 34 4 1 17 49 12869939 12869906 0.31 36.5
"SNP_FB_0546070" "chr7A" 85.294 34 4 1 17 50 13949867 13949835 0.31 36.5
"SNP_FB_0546070" "chr7A" 85.294 34 4 1 17 50 14397624 14397592 0.31 36.5
"SNP_FB_0546070" "chr7A" 85.294 34 4 1 17 50 16087782 16087750 0.31 36.5
"SNP_FB_0546070" "chr7A" 87.097 31 2 1 22 50 16308994 16308964 0.31 36.5
"SNP_FB_0546070" "chr7A" 85.294 34 4 1 17 49 16309678 16309645 0.31 36.5
"SNP_FB_0546070" "chr7A" 87.097 31 2 1 22 50 16316353 16316323 0.31 36.5
"SNP_FB_0546070" "chr7A" 85.294 34 4 1 17 50 16316833 16316801 0.31 36.5
"SNP_FB_0546070" "chr7A" 85.294 34 4 1 17 49 16316923 16316890 0.31 36.5
"SNP_FB_0546070" "chr7A" 85.294 34 4 1 17 50 16530917 16530885 0.31 36.5
"SNP_FB_0546070" "chr7A" 87.097 31 2 1 22 50 17589279 17589249 0.31 36.5
"SNP_FB_0546070" "chr7A" 87.097 31 2 1 22 50 17589472 17589442 0.31 36.5
"SNP_FB_0546070" "chr7A" 87.097 31 2 1 22 50 17589727 17589697 0.31 36.5
"SNP_FB_0546070" "chr7A" 85.294 34 4 1 17 50 18586188 18586220 0.31 36.5
"SNP_FB_0546070" "chr7A" 81.081 37 7 0 10 46 18587348 18587384 0.31 36.5
"SNP_FB_0546070" "chr7A" 85.294 34 4 1 17 50 18595491 18595523 0.31 36.5
"SNP_FB_0546070" "chr7A" 85.294 34 4 1 17 50 18596789 18596821 0.31 36.5
"SNP_FB_0546070" "chr7A" 81.081 37 7 0 10 46 18597949 18597985 0.31 36.5
"SNP_FB_0546070" "chr7A" 85.294 34 4 1 17 50 19841044 19841076 0.31 36.5
"SNP_FB_0546070" "chr7A" 85.294 34 4 1 17 49 20091727 20091694 0.31 36.5
"SNP_FB_0546070" "chr7A" 85.294 34 4 1 17 49 20105740 20105707 0.31 36.5
"SNP_FB_0546070" "chr7A" 81.081 37 7 0 10 46 20113277 20113241 0.31 36.5
"SNP_FB_0546070" "chr7A" 85.294 34 4 1 17 50 21534004 21533972 0.31 36.5
"SNP_FB_0546070" "chr7A" 85.294 34 4 1 17 49 21540769 21540736 0.31 36.5
"SNP_FB_0546070" "chr7A" 85.294 34 4 1 17 49 21550033 21550000 0.31 36.5
"SNP_FB_0546070" "chr7A" 85.294 34 4 1 17 50 21963902 21963870 0.31 36.5
"SNP_FB_0546070" "chr7A" 83.333 36 4 1 10 45 22276743 22276776 0.31 36.5
"SNP_FB_0546070" "chr7A" 85.294 34 4 1 17 50 23173097 23173129 0.31 36.5
"SNP_FB_0546070" "chr7A" 85.294 34 4 1 17 50 23173144 23173176 0.31 36.5
"SNP_FB_0546070" "chr7A" 87.097 31 2 1 22 50 23173501 23173531 0.31 36.5
"SNP_FB_0546070" "chr7A" 85.294 34 4 1 17 50 23182435 23182467 0.31 36.5
"SNP_FB_0546070" "chr7A" 85.294 34 4 1 17 50 23182482 23182514 0.31 36.5
"SNP_FB_0546070" "chr7A" 87.097 31 2 1 22 50 23182839 23182869 0.31 36.5
"SNP_FB_0546070" "chr7A" 85.294 34 4 1 17 50 24070165 24070133 0.31 36.5
"SNP_FB_0546070" "chr7A" 85.294 34 4 1 17 50 24080521 24080489 0.31 36.5
"SNP_FB_0546070" "chr7A" 85.294 34 4 1 17 49 24080612 24080579 0.31 36.5
"SNP_FB_0546070" "chr7A" 85.294 34 4 1 17 50 24089644 24089612 0.31 36.5
"SNP_FB_0546070" "chr7A" 85.294 34 4 1 17 49 24089735 24089702 0.31 36.5
"SNP_FB_0546070" "chr7A" 85.294 34 4 1 17 49 24619610 24619643 0.31 36.5
"SNP_FB_0546070" "chr7A" 85.294 34 4 1 17 49 24648600 24648633 0.31 36.5
"SNP_FB_0546070" "chr7A" 85.294 34 4 1 17 49 25711461 25711428 0.31 36.5
"SNP_FB_0546070" "chr7A" 85.294 34 4 1 17 50 25719941 25719909 0.31 36.5
"SNP_FB_0546070" "chr7A" 85.294 34 4 1 17 49 25720026 25719993 0.31 36.5
"SNP_FB_0546070" "chr7A" 85.294 34 4 1 17 50 26777870 26777838 0.31 36.5
"SNP_FB_0546070" "chr7A" 85.294 34 4 1 17 50 26792067 26792035 0.31 36.5
"SNP_FB_0546070" "chr7A" 85.294 34 4 1 17 50 30850385 30850353 0.31 36.5
"SNP_FB_0546070" "chr7A" 85.294 34 4 1 17 49 30850475 30850442 0.31 36.5
"SNP_FB_0546070" "chr7A" 85.294 34 4 1 17 50 31152809 31152777 0.31 36.5
"SNP_FB_0546070" "chr7A" 85.294 34 4 1 17 49 31152900 31152867 0.31 36.5
"SNP_FB_0546070" "chr7A" 85.294 34 4 1 17 50 31162463 31162431 0.31 36.5
"SNP_FB_0546070" "chr7A" 85.294 34 4 1 17 49 31162554 31162521 0.31 36.5
"SNP_FB_0546070" "chr7A" 85.294 34 4 1 17 49 33473962 33473995 0.31 36.5
"SNP_FB_0546070" "chr7A" 85.294 34 4 1 17 50 33474052 33474084 0.31 36.5
"SNP_FB_0546070" "chr7A" 85.294 34 4 1 17 49 33482747 33482780 0.31 36.5
"SNP_FB_0546070" "chr7A" 85.294 34 4 1 17 50 33482837 33482869 0.31 36.5
"SNP_FB_0546070" "chr7A" 87.097 31 3 1 21 50 51404 51374 0.31 35.6
"SNP_FB_0546070" "chr7A" 83.333 36 5 1 16 50 219033 218998 0.31 35.6
"SNP_FB_0546070" "chr7A" 78.846 52 7 3 1 50 1870983 1871032 0.31 35.6
"SNP_FB_0546070" "chr7A" 87.097 31 3 1 21 50 2882111 2882141 0.31 35.6
"SNP_FB_0546070" "chr7A" 87.097 31 3 1 21 50 2891527 2891557 0.31 35.6
"SNP_FB_0546070" "chr7A" 87.097 31 3 1 21 50 3119818 3119788 0.31 35.6
"SNP_FB_0546070" "chr7A" 87.097 31 3 1 16 46 3148077 3148048 0.31 35.6
"SNP_FB_0546070" "chr7A" 91.667 24 2 0 22 45 6243504 6243481 0.31 35.6
"SNP_FB_0546070" "chr7A" 86.207 29 4 0 18 46 6771232 6771204 0.31 35.6
"SNP_FB_0546070" "chr7A" 81.579 38 5 1 11 46 7079970 7080007 0.31 35.6
"SNP_FB_0546070" "chr7A" 78.846 52 7 3 1 50 7351171 7351220 0.31 35.6
"SNP_FB_0546070" "chr7A" 78.846 52 7 3 1 50 7363975 7364024 0.31 35.6
"SNP_FB_0546070" "chr7A" 78.846 52 7 3 1 50 7376125 7376174 0.31 35.6
"SNP_FB_0546070" "chr7A" 87.097 31 3 1 21 50 7798616 7798646 0.31 35.6
"SNP_FB_0546070" "chr7A" 81.579 38 5 1 11 46 7814777 7814740 0.31 35.6
"SNP_FB_0546070" "chr7A" 81.579 38 5 1 11 46 7819421 7819384 0.31 35.6
"SNP_FB_0546070" "chr7A" 87.097 31 3 1 21 50 7819871 7819841 0.31 35.6
"SNP_FB_0546070" "chr7A" 87.097 31 3 1 21 50 8329968 8329938 0.31 35.6
"SNP_FB_0546070" "chr7A" 87.097 31 3 1 21 50 8338603 8338573 0.31 35.6
"SNP_FB_0546070" "chr7A" 87.097 31 3 1 21 50 8385114 8385144 0.31 35.6
"SNP_FB_0546070" "chr7A" 84.848 33 3 1 16 46 8729014 8728982 0.31 35.6
"SNP_FB_0546070" "chr7A" 87.097 31 3 1 21 50 9036798 9036828 0.31 35.6
"SNP_FB_0546070" "chr7A" 87.097 31 3 1 21 50 9048828 9048858 0.31 35.6
"SNP_FB_0546070" "chr7A" 87.097 31 3 1 21 50 9225158 9225128 0.31 35.6
"SNP_FB_0546070" "chr7A" 87.097 31 3 1 21 50 9233871 9233841 0.31 35.6
"SNP_FB_0546070" "chr7A" 84.848 33 3 1 16 46 9269714 9269746 0.31 35.6
"SNP_FB_0546070" "chr7A" 91.667 24 2 0 22 45 9392037 9392014 0.31 35.6
"SNP_FB_0546070" "chr7A" 81.579 38 5 1 11 46 10271532 10271569 0.31 35.6
"SNP_FB_0546070" "chr7A" 81.579 38 5 1 11 46 10301386 10301349 0.31 35.6
"SNP_FB_0546070" "chr7A" 87.097 31 3 1 16 46 10646529 10646558 0.31 35.6
"SNP_FB_0546070" "chr7A" 91.667 24 2 0 22 45 10708774 10708751 0.31 35.6
"SNP_FB_0546070" "chr7A" 86.207 29 4 0 16 44 11482158 11482130 0.31 35.6
"SNP_FB_0546070" "chr7A" 91.667 24 2 0 22 45 12297405 12297428 0.31 35.6
"SNP_FB_0546070" "chr7A" 87.097 31 3 1 21 50 12628201 12628171 0.31 35.6
"SNP_FB_0546070" "chr7A" 87.097 31 3 1 21 50 12870029 12869999 0.31 35.6
"SNP_FB_0546070" "chr7A" 86.207 29 4 0 16 44 13300550 13300522 0.31 35.6
"SNP_FB_0546070" "chr7A" 91.667 24 2 0 22 45 13750644 13750667 0.31 35.6
"SNP_FB_0546070" "chr7A" 83.333 36 5 1 16 50 13949109 13949074 0.31 35.6
"SNP_FB_0546070" "chr7A" 86.207 29 4 0 16 44 13949747 13949719 0.31 35.6
"SNP_FB_0546070" "chr7A" 78.846 52 7 3 1 50 14049654 14049703 0.31 35.6
"SNP_FB_0546070" "chr7A" 78.846 52 7 3 1 50 14055630 14055679 0.31 35.6
"SNP_FB_0546070" "chr7A" 78.846 52 7 3 1 50 14055820 14055869 0.31 35.6
"SNP_FB_0546070" "chr7A" 86.207 29 4 0 16 44 14113522 14113494 0.31 35.6
"SNP_FB_0546070" "chr7A" 83.333 36 5 1 16 50 14113567 14113532 0.31 35.6
"SNP_FB_0546070" "chr7A" 87.097 31 3 1 21 50 14266994 14267024 0.31 35.6
"SNP_FB_0546070" "chr7A" 86.207 29 4 0 16 44 14267299 14267327 0.31 35.6
"SNP_FB_0546070" "chr7A" 87.097 31 3 1 21 50 15075767 15075797 0.31 35.6
"SNP_FB_0546070" "chr7A" 87.097 31 3 1 21 50 15255914 15255884 0.31 35.6
"SNP_FB_0546070" "chr7A" 83.333 36 5 1 16 50 16213255 16213290 0.31 35.6
"SNP_FB_0546070" "chr7A" 87.097 31 3 1 21 50 16317013 16316983 0.31 35.6
"SNP_FB_0546070" "chr7A" 91.667 24 2 0 21 44 16522382 16522359 0.31 35.6
"SNP_FB_0546070" "chr7A" 87.097 31 3 1 21 50 16531097 16531067 0.31 35.6
"SNP_FB_0546070" "chr7A" 83.333 36 5 1 16 50 17237851 17237886 0.31 35.6
"SNP_FB_0546070" "chr7A" 87.097 31 3 1 21 50 17590260 17590230 0.31 35.6
"SNP_FB_0546070" "chr7A" 87.097 31 3 1 21 50 18586096 18586126 0.31 35.6
"SNP_FB_0546070" "chr7A" 87.097 31 3 1 21 50 18595399 18595429 0.31 35.6
"SNP_FB_0546070" "chr7A" 87.097 31 3 1 21 50 18596697 18596727 0.31 35.6
"SNP_FB_0546070" "chr7A" 83.333 36 5 1 16 50 19037142 19037177 0.31 35.6
"SNP_FB_0546070" "chr7A" 87.097 31 3 1 21 50 19840864 19840894 0.31 35.6
"SNP_FB_0546070" "chr7A" 87.097 31 3 1 17 46 21534053 21534023 0.31 35.6
"SNP_FB_0546070" "chr7A" 78.846 52 7 3 1 50 21611657 21611706 0.31 35.6
"SNP_FB_0546070" "chr7A" 78.846 52 7 3 1 50 21611704 21611753 0.31 35.6
"SNP_FB_0546070" "chr7A" 77.083 48 9 1 1 46 21612635 21612682 0.31 35.6
"SNP_FB_0546070" "chr7A" 78.846 52 7 3 1 50 21621258 21621307 0.31 35.6
"SNP_FB_0546070" "chr7A" 78.846 52 7 3 1 50 21621305 21621354 0.31 35.6
"SNP_FB_0546070" "chr7A" 84.848 33 3 1 16 46 21963954 21963922 0.31 35.6
"SNP_FB_0546070" "chr7A" 78.846 52 7 3 1 50 23040927 23040976 0.31 35.6
"SNP_FB_0546070" "chr7A" 87.097 31 3 1 21 50 23173052 23173082 0.31 35.6
"SNP_FB_0546070" "chr7A" 87.097 31 3 1 21 50 23182390 23182420 0.31 35.6
"SNP_FB_0546070" "chr7A" 91.667 24 2 0 23 46 24070036 24070013 0.31 35.6
"SNP_FB_0546070" "chr7A" 87.097 31 3 1 21 50 24619530 24619560 0.31 35.6
"SNP_FB_0546070" "chr7A" 91.667 24 2 0 22 45 24619796 24619819 0.31 35.6
"SNP_FB_0546070" "chr7A" 87.097 31 3 1 21 50 24648520 24648550 0.31 35.6
"SNP_FB_0546070" "chr7A" 91.667 24 2 0 22 45 24648786 24648809 0.31 35.6
"SNP_FB_0546070" "chr7A" 87.097 31 3 1 21 50 25711541 25711511 0.31 35.6
"SNP_FB_0546070" "chr7A" 87.097 31 3 1 21 50 25720106 25720076 0.31 35.6
"SNP_FB_0546070" "chr7A" 87.097 31 3 1 17 46 26575797 26575767 0.31 35.6
"SNP_FB_0546070" "chr7A" 78.846 52 7 3 1 50 31646202 31646251 0.31 35.6
"SNP_FB_0546070" "chr7A" 78.846 52 7 3 1 50 31756286 31756335 0.31 35.6
"SNP_FB_0546070" "chr7A" 78.846 52 7 3 1 50 31767227 31767276 0.31 35.6
"SNP_FB_0546070" "chr7A" 78.846 52 7 3 1 50 31775874 31775923 0.31 35.6
"SNP_FB_0546070" "chr7A" 91.667 24 2 0 22 45 33598215 33598238 0.31 35.6
"SNP_FB_0546070" "chr7A" 91.667 24 2 0 22 45 33599207 33599230 0.31 35.6
"SNP_FB_0546070" "chr7A" 83.871 31 5 0 16 46 2696909 2696879 1.1 34.6
"SNP_FB_0546070" "chr7A" 88.462 26 3 0 21 46 2696994 2696969 1.1 34.6
"SNP_FB_0546070" "chr7A" 83.871 31 5 0 16 46 4999197 4999167 1.1 34.6
"SNP_FB_0546070" "chr7A" 83.871 31 5 0 16 46 5702232 5702202 1.1 34.6
"SNP_FB_0546070" "chr7A" 88.462 26 3 0 21 46 5702317 5702292 1.1 34.6
"SNP_FB_0546070" "chr7A" 88.462 26 3 0 21 46 7351825 7351850 1.1 34.6
"SNP_FB_0546070" "chr7A" 83.871 31 5 0 16 46 7351865 7351895 1.1 34.6
"SNP_FB_0546070" "chr7A" 88.462 26 3 0 21 46 7364629 7364654 1.1 34.6
"SNP_FB_0546070" "chr7A" 83.871 31 5 0 16 46 7364669 7364699 1.1 34.6
"SNP_FB_0546070" "chr7A" 88.462 26 3 0 21 46 7830279 7830254 1.1 34.6
"SNP_FB_0546070" "chr7A" 83.871 31 5 0 16 46 7830997 7830967 1.1 34.6
"SNP_FB_0546070" "chr7A" 88.462 26 3 0 21 46 8337814 8337789 1.1 34.6
"SNP_FB_0546070" "chr7A" 83.871 31 5 0 16 46 8377959 8377989 1.1 34.6
"SNP_FB_0546070" "chr7A" 83.871 31 5 0 16 46 8385245 8385275 1.1 34.6
"SNP_FB_0546070" "chr7A" 83.871 31 5 0 16 46 8728225 8728195 1.1 34.6
"SNP_FB_0546070" "chr7A" 88.462 26 3 0 21 46 9037675 9037700 1.1 34.6
"SNP_FB_0546070" "chr7A" 83.871 31 5 0 16 46 9037760 9037790 1.1 34.6
"SNP_FB_0546070" "chr7A" 83.871 31 5 0 16 46 9232821 9232791 1.1 34.6
"SNP_FB_0546070" "chr7A" 88.462 26 3 0 21 46 9232906 9232881 1.1 34.6
"SNP_FB_0546070" "chr7A" 83.871 31 5 0 16 46 9233749 9233719 1.1 34.6
"SNP_FB_0546070" "chr7A" 88.462 26 3 0 21 46 10300768 10300743 1.1 34.6
"SNP_FB_0546070" "chr7A" 83.871 31 5 0 16 46 11474945 11474915 1.1 34.6
"SNP_FB_0546070" "chr7A" 83.871 31 5 0 16 46 11481880 11481850 1.1 34.6
"SNP_FB_0546070" "chr7A" 83.871 31 5 0 16 46 11581701 11581731 1.1 34.6
"SNP_FB_0546070" "chr7A" 83.871 31 5 0 16 46 11900672 11900702 1.1 34.6
"SNP_FB_0546070" "chr7A" 88.462 26 3 0 21 46 11901562 11901587 1.1 34.6
"SNP_FB_0546070" "chr7A" 83.871 31 5 0 16 46 11910211 11910241 1.1 34.6
"SNP_FB_0546070" "chr7A" 83.871 31 5 0 16 46 12257818 12257788 1.1 34.6
"SNP_FB_0546070" "chr7A" 83.871 31 5 0 16 46 12263131 12263101 1.1 34.6
"SNP_FB_0546070" "chr7A" 88.462 26 3 0 21 46 12263171 12263146 1.1 34.6
"SNP_FB_0546070" "chr7A" 83.871 31 5 0 16 46 12263864 12263834 1.1 34.6
"SNP_FB_0546070" "chr7A" 88.462 26 3 0 21 46 12627549 12627524 1.1 34.6
"SNP_FB_0546070" "chr7A" 83.871 31 5 0 16 46 12764927 12764897 1.1 34.6
"SNP_FB_0546070" "chr7A" 84.848 33 4 1 17 49 12869619 12869588 1.1 34.6
"SNP_FB_0546070" "chr7A" 83.871 31 5 0 16 46 13949200 13949170 1.1 34.6
"SNP_FB_0546070" "chr7A" 88.462 26 3 0 21 46 14050557 14050582 1.1 34.6
"SNP_FB_0546070" "chr7A" 83.871 31 5 0 16 46 14050642 14050672 1.1 34.6
"SNP_FB_0546070" "chr7A" 83.871 31 5 0 16 46 14050688 14050718 1.1 34.6
"SNP_FB_0546070" "chr7A" 83.871 31 5 0 16 46 14051166 14051196 1.1 34.6
"SNP_FB_0546070" "chr7A" 83.871 31 5 0 16 46 14051212 14051242 1.1 34.6
"SNP_FB_0546070" "chr7A" 88.462 26 3 0 21 46 15066725 15066750 1.1 34.6
"SNP_FB_0546070" "chr7A" 84.848 33 4 1 17 49 16316595 16316564 1.1 34.6
"SNP_FB_0546070" "chr7A" 83.871 31 5 0 16 46 16522326 16522296 1.1 34.6
"SNP_FB_0546070" "chr7A" 83.871 31 5 0 16 46 16522499 16522469 1.1 34.6
"SNP_FB_0546070" "chr7A" 83.871 31 5 0 16 46 16530067 16530037 1.1 34.6
"SNP_FB_0546070" "chr7A" 83.871 31 5 0 16 46 16530966 16530936 1.1 34.6
"SNP_FB_0546070" "chr7A" 83.784 37 3 2 14 50 16594471 16594504 1.1 34.6
"SNP_FB_0546070" "chr7A" 83.871 31 5 0 16 46 16905772 16905802 1.1 34.6
"SNP_FB_0546070" "chr7A" 88.462 26 3 0 21 46 18587008 18587033 1.1 34.6
"SNP_FB_0546070" "chr7A" 83.871 31 5 0 16 46 18587048 18587078 1.1 34.6
"SNP_FB_0546070" "chr7A" 83.871 31 5 0 16 46 18587094 18587124 1.1 34.6
"SNP_FB_0546070" "chr7A" 88.462 26 3 0 21 46 18597609 18597634 1.1 34.6
"SNP_FB_0546070" "chr7A" 83.871 31 5 0 16 46 18597649 18597679 1.1 34.6
"SNP_FB_0546070" "chr7A" 83.871 31 5 0 16 46 18597695 18597725 1.1 34.6
"SNP_FB_0546070" "chr7A" 83.871 31 5 0 16 46 19036544 19036574 1.1 34.6
"SNP_FB_0546070" "chr7A" 83.871 31 5 0 16 46 19840995 19841025 1.1 34.6
"SNP_FB_0546070" "chr7A" 88.462 26 3 0 21 46 19841968 19841993 1.1 34.6
"SNP_FB_0546070" "chr7A" 83.871 31 5 0 16 46 19842099 19842129 1.1 34.6
"SNP_FB_0546070" "chr7A" 83.871 31 5 0 16 46 19853199 19853229 1.1 34.6
"SNP_FB_0546070" "chr7A" 83.871 31 5 0 16 46 20113636 20113606 1.1 34.6
"SNP_FB_0546070" "chr7A" 88.462 26 3 0 21 46 20113721 20113696 1.1 34.6
"SNP_FB_0546070" "chr7A" 83.871 31 5 0 16 46 21530896 21530866 1.1 34.6
"SNP_FB_0546070" "chr7A" 83.871 31 5 0 16 46 21530945 21530915 1.1 34.6
"SNP_FB_0546070" "chr7A" 88.462 26 3 0 21 46 21531031 21531006 1.1 34.6
"SNP_FB_0546070" "chr7A" 88.462 26 3 0 21 46 21612475 21612500 1.1 34.6
"SNP_FB_0546070" "chr7A" 83.871 31 5 0 16 46 21612560 21612590 1.1 34.6
"SNP_FB_0546070" "chr7A" 83.871 31 5 0 16 46 21612606 21612636 1.1 34.6
"SNP_FB_0546070" "chr7A" 88.462 26 3 0 21 46 23173966 23173991 1.1 34.6
"SNP_FB_0546070" "chr7A" 83.871 31 5 0 16 46 24088998 24088968 1.1 34.6
"SNP_FB_0546070" "chr7A" 88.462 26 3 0 21 46 24089083 24089058 1.1 34.6
"SNP_FB_0546070" "chr7A" 83.871 31 5 0 16 46 26791143 26791113 1.1 34.6
"SNP_FB_0546070" "chr7A" 83.871 31 5 0 16 46 26791188 26791158 1.1 34.6
"SNP_FB_0546070" "chr7A" 88.462 26 3 0 21 46 26791273 26791248 1.1 34.6
"SNP_FB_0546070" "chr7A" 83.871 31 5 0 16 46 29276432 29276402 1.1 34.6
"SNP_FB_0546070" "chr7A" 88.462 26 3 0 21 46 29276472 29276447 1.1 34.6
"SNP_FB_0546070" "chr7A" 83.871 31 5 0 16 46 29539537 29539567 1.1 34.6
"SNP_FB_0546070" "chr7A" 83.871 31 5 0 16 46 30850434 30850404 1.1 34.6
"SNP_FB_0546070" "chr7A" 88.462 26 3 0 21 46 31647027 31647052 1.1 34.6
"SNP_FB_0546070" "chr7A" 88.462 26 3 0 21 46 31756975 31757000 1.1 34.6
"SNP_FB_0546070" "chr7A" 83.871 31 5 0 16 46 31757060 31757090 1.1 34.6
"SNP_FB_0546070" "chr7A" 88.462 26 3 0 21 46 31767916 31767941 1.1 34.6
"SNP_FB_0546070" "chr7A" 83.871 31 5 0 16 46 31768001 31768031 1.1 34.6
"SNP_FB_0546070" "chr7A" 83.871 31 5 0 16 46 33474003 33474033 1.1 34.6
"SNP_FB_0546070" "chr7A" 88.462 26 3 0 21 46 33475009 33475034 1.1 34.6
"SNP_FB_0546070" "chr7A" 83.871 31 5 0 16 46 33482788 33482818 1.1 34.6
"SNP_FB_0546070" "chr7A" 86.667 30 3 1 22 50 51106 51077 1.1 33.7
"SNP_FB_0546070" "chr7A" 86.667 30 3 1 22 50 59512 59483 1.1 33.7
"SNP_FB_0546070" "chr7A" 86.667 30 3 1 22 50 2697628 2697599 1.1 33.7
"SNP_FB_0546070" "chr7A" 91.304 23 2 0 22 44 3164138 3164160 1.1 33.7
"SNP_FB_0546070" "chr7A" 81.081 37 5 1 10 44 6771200 6771164 1.1 33.7
"SNP_FB_0546070" "chr7A" 82.857 35 5 1 16 50 8343228 8343195 1.1 33.7
"SNP_FB_0546070" "chr7A" 81.081 37 5 1 11 45 8385681 8385717 1.1 33.7
"SNP_FB_0546070" "chr7A" 86.667 30 3 1 22 50 8989883 8989912 1.1 33.7
"SNP_FB_0546070" "chr7A" 86.667 30 3 1 22 50 9224869 9224840 1.1 33.7
"SNP_FB_0546070" "chr7A" 86.667 30 3 1 22 50 9233582 9233553 1.1 33.7
"SNP_FB_0546070" "chr7A" 78.947 38 8 0 13 50 9269764 9269801 1.1 33.7
"SNP_FB_0546070" "chr7A" 82.051 39 4 2 11 46 9376048 9376010 1.1 33.7
"SNP_FB_0546070" "chr7A" 86.667 30 3 1 22 50 10646342 10646371 1.1 33.7
"SNP_FB_0546070" "chr7A" 85.714 28 4 0 19 46 11059216 11059243 1.1 33.7
"SNP_FB_0546070" "chr7A" 82.857 35 5 1 17 50 11059574 11059608 1.1 33.7
"SNP_FB_0546070" "chr7A" 86.667 30 3 1 17 46 11474896 11474868 1.1 33.7
"SNP_FB_0546070" "chr7A" 86.667 30 3 1 22 50 11900791 11900820 1.1 33.7
"SNP_FB_0546070" "chr7A" 86.667 30 3 1 22 50 11910330 11910359 1.1 33.7
"SNP_FB_0546070" "chr7A" 82.857 35 5 1 16 49 12257860 12257826 1.1 33.7
"SNP_FB_0546070" "chr7A" 81.818 33 6 0 14 46 12266190 12266158 1.1 33.7
"SNP_FB_0546070" "chr7A" 86.667 30 3 1 17 46 13291842 13291814 1.1 33.7
"SNP_FB_0546070" "chr7A" 85.714 28 4 0 19 46 13300637 13300610 1.1 33.7
"SNP_FB_0546070" "chr7A" 85.714 28 4 0 19 46 13301109 13301082 1.1 33.7
"SNP_FB_0546070" "chr7A" 86.667 30 3 1 17 46 13301407 13301379 1.1 33.7
"SNP_FB_0546070" "chr7A" 86.667 30 3 1 22 50 14049788 14049817 1.1 33.7
"SNP_FB_0546070" "chr7A" 86.667 30 3 1 17 46 14055694 14055722 1.1 33.7
"SNP_FB_0546070" "chr7A" 86.667 30 3 1 22 50 14055907 14055936 1.1 33.7
"SNP_FB_0546070" "chr7A" 86.667 30 3 1 22 50 14397448 14397419 1.1 33.7
"SNP_FB_0546070" "chr7A" 78.431 51 7 3 2 50 15854900 15854948 1.1 33.7
"SNP_FB_0546070" "chr7A" 86.667 30 3 1 22 50 16853919 16853890 1.1 33.7
"SNP_FB_0546070" "chr7A" 86.667 30 3 1 22 50 19853365 19853394 1.1 33.7
"SNP_FB_0546070" "chr7A" 86.667 30 3 1 22 50 21531672 21531643 1.1 33.7
"SNP_FB_0546070" "chr7A" 86.667 30 3 1 22 50 21533884 21533855 1.1 33.7
"SNP_FB_0546070" "chr7A" 85.714 28 4 0 19 46 21549302 21549275 1.1 33.7
"SNP_FB_0546070" "chr7A" 86.667 30 3 1 22 50 21549823 21549794 1.1 33.7
"SNP_FB_0546070" "chr7A" 86.667 30 3 1 22 50 24080426 24080397 1.1 33.7
"SNP_FB_0546070" "chr7A" 86.667 30 3 1 22 50 24089549 24089520 1.1 33.7
"SNP_FB_0546070" "chr7A" 86.667 30 3 1 22 50 26575628 26575599 1.1 33.7
"SNP_FB_0546070" "chr7A" 86.667 30 3 1 22 50 29258632 29258603 1.1 33.7
"SNP_FB_0546070" "chr7A" 86.667 30 3 1 22 50 29267951 29267922 1.1 33.7
"SNP_FB_0546070" "chr7A" 86.667 30 3 1 22 50 29277200 29277171 1.1 33.7
"SNP_FB_0546070" "chr7A" 78.431 51 7 3 2 50 30850353 30850305 1.1 33.7
"SNP_FB_0546070" "chr7A" 84.375 32 3 1 21 50 30850566 30850535 1.1 33.7
"SNP_FB_0546070" "chr7A" 86.667 30 3 1 22 50 31756374 31756403 1.1 33.7
"SNP_FB_0546070" "chr7A" 85.714 28 4 0 19 46 31757018 31757045 1.1 33.7
"SNP_FB_0546070" "chr7A" 86.667 30 3 1 22 50 31767315 31767344 1.1 33.7
"SNP_FB_0546070" "chr7A" 85.714 28 4 0 19 46 31767959 31767986 1.1 33.7
"SNP_FB_0546070" "chr7A" 86.667 30 3 1 22 50 33482657 33482686 1.1 33.7
"SNP_FB_0546070" "chr7A" 86.667 30 3 1 22 50 33598005 33598034 1.1 33.7
"SNP_FB_0546070" "chr7A" 86.667 30 3 1 22 50 33598997 33599026 1.1 33.7
"SNP_FB_0546070" "chr7A" 88 25 3 0 22 46 58723 58699 3.8 32.8
"SNP_FB_0546070" "chr7A" 78.571 42 8 1 10 50 218783 218742 3.8 32.8
"SNP_FB_0546070" "chr7A" 88 25 3 0 21 45 1871094 1871118 3.8 32.8
"SNP_FB_0546070" "chr7A" 84.375 32 4 1 16 46 2696555 2696524 3.8 32.8
"SNP_FB_0546070" "chr7A" 84.375 32 4 1 16 46 2883379 2883410 3.8 32.8
"SNP_FB_0546070" "chr7A" 88 25 3 0 22 46 3147911 3147887 3.8 32.8
"SNP_FB_0546070" "chr7A" 82.353 34 4 1 17 50 3148028 3147997 3.8 32.8
"SNP_FB_0546070" "chr7A" 88 25 3 0 21 45 5670952 5670928 3.8 32.8
"SNP_FB_0546070" "chr7A" 88 25 3 0 21 45 5671158 5671134 3.8 32.8
"SNP_FB_0546070" "chr7A" 88 25 3 0 21 45 5682747 5682723 3.8 32.8
"SNP_FB_0546070" "chr7A" 88 25 3 0 21 45 5682953 5682929 3.8 32.8
"SNP_FB_0546070" "chr7A" 84.375 32 4 1 16 46 5701933 5701902 3.8 32.8
"SNP_FB_0546070" "chr7A" 88 25 3 0 21 45 5702893 5702869 3.8 32.8
"SNP_FB_0546070" "chr7A" 84.375 32 4 1 16 46 7352216 7352247 3.8 32.8
"SNP_FB_0546070" "chr7A" 84.375 32 4 1 16 46 7365020 7365051 3.8 32.8
"SNP_FB_0546070" "chr7A" 83.333 30 5 0 16 45 7830239 7830210 3.8 32.8
"SNP_FB_0546070" "chr7A" 84.375 32 4 1 16 46 8337379 8337348 3.8 32.8
"SNP_FB_0546070" "chr7A" 84.375 32 4 1 16 46 8378312 8378343 3.8 32.8
"SNP_FB_0546070" "chr7A" 88 25 3 0 21 45 8385466 8385490 3.8 32.8
"SNP_FB_0546070" "chr7A" 84.375 32 4 1 16 46 8727874 8727843 3.8 32.8
"SNP_FB_0546070" "chr7A" 79.07 43 5 2 10 50 8728851 8728811 3.8 32.8
"SNP_FB_0546070" "chr7A" 88 25 3 0 21 45 8990130 8990154 3.8 32.8
"SNP_FB_0546070" "chr7A" 88 25 3 0 21 45 9037227 9037251 3.8 32.8
"SNP_FB_0546070" "chr7A" 88 25 3 0 21 45 9376136 9376112 3.8 32.8
"SNP_FB_0546070" "chr7A" 84.375 32 4 1 16 46 9391476 9391445 3.8 32.8
"SNP_FB_0546070" "chr7A" 88 25 3 0 21 45 10271444 10271468 3.8 32.8
"SNP_FB_0546070" "chr7A" 88 25 3 0 21 45 10301474 10301450 3.8 32.8
"SNP_FB_0546070" "chr7A" 83.333 30 5 0 21 50 10434360 10434331 3.8 32.8
"SNP_FB_0546070" "chr7A" 88 25 3 0 21 45 11474751 11474727 3.8 32.8
"SNP_FB_0546070" "chr7A" 84.375 32 4 1 16 46 11901999 11902030 3.8 32.8
"SNP_FB_0546070" "chr7A" 88 25 3 0 21 45 12257597 12257573 3.8 32.8
"SNP_FB_0546070" "chr7A" 84.375 32 4 1 16 46 12262715 12262684 3.8 32.8
"SNP_FB_0546070" "chr7A" 83.333 30 5 0 16 45 12627509 12627480 3.8 32.8
"SNP_FB_0546070" "chr7A" 83.333 30 5 0 17 46 12764619 12764590 3.8 32.8
"SNP_FB_0546070" "chr7A" 82.353 34 4 1 17 50 13301267 13301236 3.8 32.8
"SNP_FB_0546070" "chr7A" 84.375 32 4 1 16 46 13738346 13738377 3.8 32.8
"SNP_FB_0546070" "chr7A" 82.051 39 5 2 12 50 14267129 14267165 3.8 32.8
"SNP_FB_0546070" "chr7A" 88 25 3 0 21 45 14397805 14397781 3.8 32.8
"SNP_FB_0546070" "chr7A" 88 25 3 0 22 46 15075986 15076010 3.8 32.8
"SNP_FB_0546070" "chr7A" 88 25 3 0 21 45 15855241 15855265 3.8 32.8
"SNP_FB_0546070" "chr7A" 83.333 30 5 0 16 45 16315432 16315403 3.8 32.8
"SNP_FB_0546070" "chr7A" 88 25 3 0 21 45 16530745 16530721 3.8 32.8
"SNP_FB_0546070" "chr7A" 85.294 34 3 2 18 50 16594520 16594552 3.8 32.8
"SNP_FB_0546070" "chr7A" 84.375 32 4 1 16 46 18587399 18587430 3.8 32.8
"SNP_FB_0546070" "chr7A" 84.375 32 4 1 16 46 18598000 18598031 3.8 32.8
"SNP_FB_0546070" "chr7A" 81.081 37 6 1 10 46 19037454 19037489 3.8 32.8
"SNP_FB_0546070" "chr7A" 78.571 42 8 1 10 50 19558912 19558953 3.8 32.8
"SNP_FB_0546070" "chr7A" 78.571 42 8 1 10 50 19572575 19572616 3.8 32.8
"SNP_FB_0546070" "chr7A" 84.375 32 4 1 16 46 19842395 19842426 3.8 32.8
"SNP_FB_0546070" "chr7A" 88 25 3 0 21 45 19853068 19853092 3.8 32.8
"SNP_FB_0546070" "chr7A" 84.375 32 4 1 16 46 21530586 21530555 3.8 32.8
"SNP_FB_0546070" "chr7A" 84.375 32 4 1 16 46 21548953 21548922 3.8 32.8
"SNP_FB_0546070" "chr7A" 88 25 3 0 21 45 21611891 21611915 3.8 32.8
"SNP_FB_0546070" "chr7A" 84.375 32 4 1 16 46 21612957 21612988 3.8 32.8
"SNP_FB_0546070" "chr7A" 88 25 3 0 21 45 21621492 21621516 3.8 32.8
"SNP_FB_0546070" "chr7A" 80 35 7 0 10 44 22277628 22277662 3.8 32.8
"SNP_FB_0546070" "chr7A" 88 25 3 0 21 45 22964210 22964234 3.8 32.8
"SNP_FB_0546070" "chr7A" 88 25 3 0 21 45 23041166 23041190 3.8 32.8
"SNP_FB_0546070" "chr7A" 84.375 32 4 1 16 46 23174352 23174383 3.8 32.8
"SNP_FB_0546070" "chr7A" 84.375 32 4 1 16 46 24088644 24088613 3.8 32.8
"SNP_FB_0546070" "chr7A" 79.167 48 6 3 1 46 25719911 25719866 3.8 32.8
"SNP_FB_0546070" "chr7A" 88 25 3 0 21 45 26575464 26575440 3.8 32.8
"SNP_FB_0546070" "chr7A" 84.375 32 4 1 19 50 26575746 26575716 3.8 32.8
"SNP_FB_0546070" "chr7A" 84.375 32 4 1 16 46 29276081 29276050 3.8 32.8
"SNP_FB_0546070" "chr7A" 88 25 3 0 21 45 29277100 29277076 3.8 32.8
"SNP_FB_0546070" "chr7A" 84.375 32 4 1 19 50 29538479 29538509 3.8 32.8
"SNP_FB_0546070" "chr7A" 88 25 3 0 21 45 30850269 30850245 3.8 32.8
"SNP_FB_0546070" "chr7A" 88 25 3 0 21 45 31152483 31152459 3.8 32.8
"SNP_FB_0546070" "chr7A" 84.375 32 4 1 16 46 31161270 31161239 3.8 32.8
"SNP_FB_0546070" "chr7A" 88 25 3 0 21 45 31162137 31162113 3.8 32.8
"SNP_FB_0546070" "chr7A" 83.333 30 5 0 16 45 31647112 31647141 3.8 32.8
"SNP_FB_0546070" "chr7A" 83.333 30 5 0 16 45 33475049 33475078 3.8 32.8
"SNP_FB_0546070" "chr7A" 82.353 34 5 1 17 50 2882203 2882235 3.8 31.9
"SNP_FB_0546070" "chr7A" 82.353 34 5 1 17 50 2891619 2891651 3.8 31.9
"SNP_FB_0546070" "chr7A" 90.909 22 2 0 22 43 3164202 3164223 3.8 31.9
"SNP_FB_0546070" "chr7A" 90.909 22 2 0 22 43 6243440 6243419 3.8 31.9
"SNP_FB_0546070" "chr7A" 90.909 22 2 0 22 43 6255875 6255854 3.8 31.9
"SNP_FB_0546070" "chr7A" 83.871 31 3 1 22 50 6959663 6959693 3.8 31.9
"SNP_FB_0546070" "chr7A" 90.909 22 2 0 22 43 7079882 7079903 3.8 31.9
"SNP_FB_0546070" "chr7A" 90.909 22 2 0 22 43 7095039 7095060 3.8 31.9
"SNP_FB_0546070" "chr7A" 82.353 34 5 1 17 50 7798708 7798740 3.8 31.9
"SNP_FB_0546070" "chr7A" 100 17 0 0 1 17 7831090 7831074 3.8 31.9
"SNP_FB_0546070" "chr7A" 83.871 31 3 1 22 50 8377442 8377472 3.8 31.9
"SNP_FB_0546070" "chr7A" 83.871 31 3 1 22 50 8385803 8385833 3.8 31.9
"SNP_FB_0546070" "chr7A" 78.378 37 8 0 10 46 9391527 9391491 3.8 31.9
"SNP_FB_0546070" "chr7A" 90.909 22 2 0 22 43 9391973 9391952 3.8 31.9
"SNP_FB_0546070" "chr7A" 83.871 31 3 1 22 50 10646648 10646678 3.8 31.9
"SNP_FB_0546070" "chr7A" 83.871 31 3 1 22 50 11474641 11474611 3.8 31.9
"SNP_FB_0546070" "chr7A" 83.871 31 3 1 22 50 11481576 11481546 3.8 31.9
"SNP_FB_0546070" "chr7A" 82.353 34 5 1 17 50 11482013 11481981 3.8 31.9
"SNP_FB_0546070" "chr7A" 82.353 34 5 1 17 50 12257981 12257949 3.8 31.9
"SNP_FB_0546070" "chr7A" 82.353 34 5 1 17 50 12266139 12266107 3.8 31.9
"SNP_FB_0546070" "chr7A" 90.909 22 2 0 24 45 12315068 12315089 3.8 31.9
"SNP_FB_0546070" "chr7A" 90.909 22 2 0 22 43 12315130 12315151 3.8 31.9
"SNP_FB_0546070" "chr7A" 83.871 31 3 1 22 50 12869506 12869476 3.8 31.9
"SNP_FB_0546070" "chr7A" 82.353 34 5 1 17 50 12869849 12869817 3.8 31.9
"SNP_FB_0546070" "chr7A" 82.353 34 5 1 17 50 13291889 13291857 3.8 31.9
"SNP_FB_0546070" "chr7A" 82.353 34 5 1 17 50 14049624 14049656 3.8 31.9
"SNP_FB_0546070" "chr7A" 82.353 34 5 1 17 50 14055600 14055632 3.8 31.9
"SNP_FB_0546070" "chr7A" 82.353 34 5 1 17 50 14055790 14055822 3.8 31.9
"SNP_FB_0546070" "chr7A" 82.353 34 5 1 17 49 14397715 14397682 3.8 31.9
"SNP_FB_0546070" "chr7A" 82.353 34 5 1 17 50 15480925 15480893 3.8 31.9
"SNP_FB_0546070" "chr7A" 82.353 34 5 1 18 50 16207121 16207088 3.8 31.9
"SNP_FB_0546070" "chr7A" 81.25 32 6 0 16 47 16213300 16213331 3.8 31.9
"SNP_FB_0546070" "chr7A" 83.871 31 3 1 22 50 16309058 16309028 3.8 31.9
"SNP_FB_0546070" "chr7A" 100 17 0 0 1 17 16309095 16309079 3.8 31.9
"SNP_FB_0546070" "chr7A" 83.871 31 3 1 22 50 16309123 16309093 3.8 31.9
"SNP_FB_0546070" "chr7A" 83.871 31 3 1 22 50 16309237 16309207 3.8 31.9
"SNP_FB_0546070" "chr7A" 82.353 34 5 1 17 50 16309588 16309556 3.8 31.9
"SNP_FB_0546070" "chr7A" 83.871 31 3 1 22 50 16316160 16316130 3.8 31.9
"SNP_FB_0546070" "chr7A" 100 17 0 0 1 17 16316197 16316181 3.8 31.9
"SNP_FB_0546070" "chr7A" 83.871 31 3 1 22 50 16316289 16316259 3.8 31.9
"SNP_FB_0546070" "chr7A" 83.871 31 3 1 22 50 16316482 16316452 3.8 31.9
"SNP_FB_0546070" "chr7A" 82.353 34 5 1 17 50 16522450 16522418 3.8 31.9
"SNP_FB_0546070" "chr7A" 82.353 34 5 1 17 50 16594564 16594596 3.8 31.9
"SNP_FB_0546070" "chr7A" 83.871 31 3 1 22 50 16594681 16594711 3.8 31.9
"SNP_FB_0546070" "chr7A" 100 17 0 0 1 17 17589316 17589300 3.8 31.9
"SNP_FB_0546070" "chr7A" 83.871 31 3 1 22 50 17589408 17589378 3.8 31.9
"SNP_FB_0546070" "chr7A" 100 17 0 0 1 17 17589764 17589748 3.8 31.9
"SNP_FB_0546070" "chr7A" 82.353 34 5 1 17 49 19840954 19840987 3.8 31.9
"SNP_FB_0546070" "chr7A" 82.353 34 5 1 17 50 19853248 19853280 3.8 31.9
"SNP_FB_0546070" "chr7A" 82.353 34 5 1 17 49 20114622 20114589 3.8 31.9
"SNP_FB_0546070" "chr7A" 83.871 31 3 1 22 50 21612008 21612038 3.8 31.9
"SNP_FB_0546070" "chr7A" 78.378 37 8 0 10 46 21612906 21612942 3.8 31.9
"SNP_FB_0546070" "chr7A" 83.871 31 3 1 22 50 21621609 21621639 3.8 31.9
"SNP_FB_0546070" "chr7A" 90.909 22 2 0 22 43 22276817 22276838 3.8 31.9
"SNP_FB_0546070" "chr7A" 90.909 22 2 0 22 43 22290646 22290667 3.8 31.9
"SNP_FB_0546070" "chr7A" 86.207 29 3 1 23 50 22963565 22963593 3.8 31.9
"SNP_FB_0546070" "chr7A" 83.871 31 3 1 22 50 25711026 25710996 3.8 31.9
"SNP_FB_0546070" "chr7A" 83.871 31 3 1 22 50 25711129 25711099 3.8 31.9
"SNP_FB_0546070" "chr7A" 83.871 31 3 1 22 50 25719741 25719711 3.8 31.9
"SNP_FB_0546070" "chr7A" 83.871 31 3 1 16 46 26777967 26777939 3.8 31.9
"SNP_FB_0546070" "chr7A" 83.871 31 3 1 16 46 26792164 26792136 3.8 31.9
"SNP_FB_0546070" "chr7A" 82.353 34 5 1 17 50 31645983 31646015 3.8 31.9
"SNP_FB_0546070" "chr7A" 82.353 34 5 1 17 50 31646172 31646204 3.8 31.9
"SNP_FB_0546070" "chr7A" 82.353 34 5 1 17 50 31655478 31655510 3.8 31.9
"SNP_FB_0546070" "chr7A" 82.353 34 5 1 17 50 31655668 31655700 3.8 31.9
"SNP_FB_0546070" "chr7A" 85.185 27 4 0 20 46 33475361 33475387 3.8 31.9
"SNP_FB_0546070" "chr7A" 82.353 34 5 1 17 50 33597887 33597919 3.8 31.9
"SNP_FB_0546070" "chr7A" 82.353 34 5 1 17 50 33597934 33597966 3.8 31.9
"SNP_FB_0546070" "chr7A" 82.353 34 5 1 17 50 33598879 33598911 3.8 31.9
"SNP_FB_0546070" "chr7A" 82.353 34 5 1 17 50 33598926 33598958 3.8 31.9
"SNP_FB_0546070" "chr15A" 90.196 51 4 1 1 50 55215646 55215696 1.85e-10 67.1
"SNP_FB_0546070" "chr15A" 90.196 51 4 1 1 50 55224737 55224787 1.85e-10 67.1
"SNP_FB_0546070" "chr15A" 90 50 4 1 1 49 55944785 55944834 6.47e-10 65.3
"SNP_FB_0546070" "chr15A" 86.792 53 3 3 1 50 19789736 19789685 3.35e-07 55.4
"SNP_FB_0546070" "chr15A" 87.755 49 4 2 1 48 55211709 55211662 3.35e-07 55.4
"SNP_FB_0546070" "chr15A" 94.118 34 2 0 17 50 16567144 16567111 1.17e-06 53.6
"SNP_FB_0546070" "chr15A" 94.118 34 2 0 17 50 19789815 19789782 1.17e-06 53.6
"SNP_FB_0546070" "chr15A" 94.118 34 2 0 17 50 19799463 19799430 1.17e-06 53.6
"SNP_FB_0546070" "chr15A" 94.118 34 2 0 17 50 19811602 19811569 1.17e-06 53.6
"SNP_FB_0546070" "chr15A" 94.118 34 2 0 17 50 30293724 30293757 1.17e-06 53.6
"SNP_FB_0546070" "chr15A" 94.118 34 2 0 17 50 38434174 38434207 1.17e-06 53.6
"SNP_FB_0546070" "chr15A" 94.118 34 2 0 17 50 55211655 55211622 1.17e-06 53.6
"SNP_FB_0546070" "chr15A" 94.118 34 2 0 17 50 55211881 55211848 1.17e-06 53.6
"SNP_FB_0546070" "chr15A" 94.118 34 2 0 17 50 55944754 55944787 1.17e-06 53.6
"SNP_FB_0546070" "chr15A" 96.774 31 1 0 16 46 34806412 34806382 4.08e-06 52.7
"SNP_FB_0546070" "chr15A" 96.774 31 1 0 16 46 44178283 44178313 4.08e-06 52.7
"SNP_FB_0546070" "chr15A" 96.774 31 1 0 16 46 44205035 44205065 4.08e-06 52.7
"SNP_FB_0546070" "chr15A" 88.095 42 4 1 10 50 55721690 55721731 1.42e-05 50.9
"SNP_FB_0546070" "chr15A" 89.189 37 4 0 10 46 17464893 17464857 1.42e-05 50
"SNP_FB_0546070" "chr15A" 89.189 37 4 0 10 46 25978847 25978883 1.42e-05 50
"SNP_FB_0546070" "chr15A" 84.314 51 6 2 1 50 55211756 55211707 1.42e-05 50
"SNP_FB_0546070" "chr15A" 89.189 37 4 0 14 50 55211790 55211754 1.42e-05 50
"SNP_FB_0546070" "chr15A" 84.314 51 6 2 1 50 55215412 55215461 1.42e-05 50
"SNP_FB_0546070" "chr15A" 84.314 51 6 2 1 50 55224503 55224552 1.42e-05 50
"SNP_FB_0546070" "chr15A" 89.474 38 2 1 11 46 4958777 4958814 4.97e-05 49.1
"SNP_FB_0546070" "chr15A" 89.474 38 2 1 11 46 4967822 4967859 4.97e-05 49.1
"SNP_FB_0546070" "chr15A" 89.474 38 2 1 11 46 4977962 4977999 4.97e-05 49.1
"SNP_FB_0546070" "chr15A" 89.474 38 2 1 11 46 11261332 11261369 4.97e-05 49.1
"SNP_FB_0546070" "chr15A" 89.474 38 2 1 11 46 17464852 17464815 4.97e-05 49.1
"SNP_FB_0546070" "chr15A" 91.176 34 3 0 17 50 19799366 19799333 4.97e-05 49.1
"SNP_FB_0546070" "chr15A" 91.176 34 3 0 17 50 19811505 19811472 4.97e-05 49.1
"SNP_FB_0546070" "chr15A" 89.474 38 2 1 11 46 24902222 24902185 4.97e-05 49.1
"SNP_FB_0546070" "chr15A" 89.474 38 2 1 11 46 28819436 28819399 4.97e-05 49.1
"SNP_FB_0546070" "chr15A" 91.176 34 3 0 17 50 29475387 29475420 4.97e-05 49.1
"SNP_FB_0546070" "chr15A" 91.176 34 3 0 17 50 29503005 29503038 4.97e-05 49.1
"SNP_FB_0546070" "chr15A" 89.474 38 2 1 11 46 29828674 29828637 4.97e-05 49.1
"SNP_FB_0546070" "chr15A" 84.783 46 6 1 1 46 34783592 34783548 4.97e-05 49.1
"SNP_FB_0546070" "chr15A" 91.176 34 3 0 17 50 38413268 38413301 4.97e-05 49.1
"SNP_FB_0546070" "chr15A" 91.176 34 3 0 17 50 38425288 38425321 4.97e-05 49.1
"SNP_FB_0546070" "chr15A" 89.474 38 2 1 11 46 44178515 44178552 4.97e-05 49.1
"SNP_FB_0546070" "chr15A" 89.474 38 2 1 11 46 44205070 44205107 4.97e-05 49.1
"SNP_FB_0546070" "chr15A" 89.474 38 2 1 11 46 52058525 52058562 4.97e-05 49.1
"SNP_FB_0546070" "chr15A" 89.474 38 2 1 11 46 52058737 52058774 4.97e-05 49.1
"SNP_FB_0546070" "chr15A" 89.474 38 2 1 11 46 52058935 52058972 4.97e-05 49.1
"SNP_FB_0546070" "chr15A" 91.176 34 3 0 17 50 55215571 55215604 4.97e-05 49.1
"SNP_FB_0546070" "chr15A" 91.176 34 3 0 17 50 55224662 55224695 4.97e-05 49.1
"SNP_FB_0546070" "chr15A" 93.548 31 2 0 16 46 200311 200341 4.97e-05 48.2
"SNP_FB_0546070" "chr15A" 93.548 31 2 0 16 46 200416 200446 4.97e-05 48.2
"SNP_FB_0546070" "chr15A" 93.548 31 2 0 16 46 1172052 1172022 4.97e-05 48.2
"SNP_FB_0546070" "chr15A" 93.548 31 2 0 16 46 1181591 1181561 4.97e-05 48.2
"SNP_FB_0546070" "chr15A" 93.548 31 2 0 16 46 2034155 2034185 4.97e-05 48.2
"SNP_FB_0546070" "chr15A" 93.548 31 2 0 16 46 2038256 2038286 4.97e-05 48.2
"SNP_FB_0546070" "chr15A" 93.548 31 2 0 16 46 3467666 3467696 4.97e-05 48.2
"SNP_FB_0546070" "chr15A" 93.548 31 2 0 16 46 3479234 3479264 4.97e-05 48.2
"SNP_FB_0546070" "chr15A" 93.548 31 2 0 16 46 3624207 3624237 4.97e-05 48.2
"SNP_FB_0546070" "chr15A" 93.548 31 2 0 16 46 3630958 3630988 4.97e-05 48.2
"SNP_FB_0546070" "chr15A" 93.548 31 2 0 16 46 5112800 5112830 4.97e-05 48.2
"SNP_FB_0546070" "chr15A" 93.548 31 2 0 16 46 5112906 5112936 4.97e-05 48.2
"SNP_FB_0546070" "chr15A" 93.548 31 2 0 16 46 5121225 5121255 4.97e-05 48.2
"SNP_FB_0546070" "chr15A" 93.548 31 2 0 16 46 5121331 5121361 4.97e-05 48.2
"SNP_FB_0546070" "chr15A" 93.548 31 2 0 16 46 5402839 5402869 4.97e-05 48.2
"SNP_FB_0546070" "chr15A" 93.548 31 2 0 16 46 5402942 5402972 4.97e-05 48.2
"SNP_FB_0546070" "chr15A" 93.548 31 2 0 16 46 5413007 5413037 4.97e-05 48.2
"SNP_FB_0546070" "chr15A" 93.548 31 2 0 16 46 5413110 5413140 4.97e-05 48.2
"SNP_FB_0546070" "chr15A" 93.548 31 2 0 16 46 5848523 5848553 4.97e-05 48.2
"SNP_FB_0546070" "chr15A" 93.548 31 2 0 16 46 5848629 5848659 4.97e-05 48.2
"SNP_FB_0546070" "chr15A" 93.548 31 2 0 16 46 8894576 8894546 4.97e-05 48.2
"SNP_FB_0546070" "chr15A" 93.548 31 2 0 16 46 8894788 8894758 4.97e-05 48.2
"SNP_FB_0546070" "chr15A" 93.548 31 2 0 16 46 8903243 8903213 4.97e-05 48.2
"SNP_FB_0546070" "chr15A" 93.548 31 2 0 16 46 8903410 8903380 4.97e-05 48.2
"SNP_FB_0546070" "chr15A" 93.548 31 2 0 16 46 9049922 9049952 4.97e-05 48.2
"SNP_FB_0546070" "chr15A" 93.548 31 2 0 16 46 9058737 9058767 4.97e-05 48.2
"SNP_FB_0546070" "chr15A" 93.548 31 2 0 16 46 10142014 10142044 4.97e-05 48.2
"SNP_FB_0546070" "chr15A" 93.548 31 2 0 16 46 10142112 10142142 4.97e-05 48.2
"SNP_FB_0546070" "chr15A" 93.548 31 2 0 16 46 10150860 10150890 4.97e-05 48.2
"SNP_FB_0546070" "chr15A" 93.548 31 2 0 16 46 10150958 10150988 4.97e-05 48.2
"SNP_FB_0546070" "chr15A" 93.548 31 2 0 16 46 10370894 10370864 4.97e-05 48.2
"SNP_FB_0546070" "chr15A" 93.548 31 2 0 16 46 10384574 10384544 4.97e-05 48.2
"SNP_FB_0546070" "chr15A" 93.548 31 2 0 16 46 10523311 10523341 4.97e-05 48.2
"SNP_FB_0546070" "chr15A" 93.548 31 2 0 16 46 11125210 11125240 4.97e-05 48.2
"SNP_FB_0546070" "chr15A" 93.548 31 2 0 16 46 11125315 11125345 4.97e-05 48.2
"SNP_FB_0546070" "chr15A" 93.548 31 2 0 16 46 11135866 11135896 4.97e-05 48.2
"SNP_FB_0546070" "chr15A" 93.548 31 2 0 16 46 11135971 11136001 4.97e-05 48.2
"SNP_FB_0546070" "chr15A" 93.548 31 2 0 16 46 12250451 12250481 4.97e-05 48.2
"SNP_FB_0546070" "chr15A" 93.548 31 2 0 16 46 12250554 12250584 4.97e-05 48.2
"SNP_FB_0546070" "chr15A" 93.548 31 2 0 16 46 12254692 12254722 4.97e-05 48.2
"SNP_FB_0546070" "chr15A" 93.548 31 2 0 16 46 12254795 12254825 4.97e-05 48.2
"SNP_FB_0546070" "chr15A" 93.548 31 2 0 16 46 12263623 12263653 4.97e-05 48.2
"SNP_FB_0546070" "chr15A" 93.548 31 2 0 16 46 12263726 12263756 4.97e-05 48.2
"SNP_FB_0546070" "chr15A" 93.548 31 2 0 16 46 12362462 12362432 4.97e-05 48.2
"SNP_FB_0546070" "chr15A" 93.548 31 2 0 16 46 12371816 12371786 4.97e-05 48.2
"SNP_FB_0546070" "chr15A" 93.548 31 2 0 16 46 12655166 12655136 4.97e-05 48.2
"SNP_FB_0546070" "chr15A" 93.548 31 2 0 16 46 12661242 12661212 4.97e-05 48.2
"SNP_FB_0546070" "chr15A" 93.548 31 2 0 16 46 12986591 12986561 4.97e-05 48.2
"SNP_FB_0546070" "chr15A" 93.548 31 2 0 16 46 12995667 12995637 4.97e-05 48.2
"SNP_FB_0546070" "chr15A" 93.548 31 2 0 16 46 12995881 12995851 4.97e-05 48.2
"SNP_FB_0546070" "chr15A" 93.548 31 2 0 16 46 13127048 13127078 4.97e-05 48.2
"SNP_FB_0546070" "chr15A" 93.548 31 2 0 16 46 13137083 13137113 4.97e-05 48.2
"SNP_FB_0546070" "chr15A" 93.548 31 2 0 16 46 15565362 15565392 4.97e-05 48.2
"SNP_FB_0546070" "chr15A" 93.548 31 2 0 16 46 15574844 15574874 4.97e-05 48.2
"SNP_FB_0546070" "chr15A" 93.548 31 2 0 16 46 15574953 15574983 4.97e-05 48.2
"SNP_FB_0546070" "chr15A" 93.548 31 2 0 16 46 17111991 17111961 4.97e-05 48.2
"SNP_FB_0546070" "chr15A" 93.548 31 2 0 16 46 17126673 17126643 4.97e-05 48.2
"SNP_FB_0546070" "chr15A" 93.548 31 2 0 16 46 17334616 17334586 4.97e-05 48.2
"SNP_FB_0546070" "chr15A" 93.548 31 2 0 16 46 17340997 17340967 4.97e-05 48.2
"SNP_FB_0546070" "chr15A" 93.548 31 2 0 16 46 17341165 17341135 4.97e-05 48.2
"SNP_FB_0546070" "chr15A" 93.548 31 2 0 16 46 17460275 17460245 4.97e-05 48.2
"SNP_FB_0546070" "chr15A" 93.548 31 2 0 16 46 17464740 17464710 4.97e-05 48.2
"SNP_FB_0546070" "chr15A" 93.548 31 2 0 16 46 18926899 18926929 4.97e-05 48.2
"SNP_FB_0546070" "chr15A" 93.548 31 2 0 16 46 18940566 18940596 4.97e-05 48.2
"SNP_FB_0546070" "chr15A" 93.548 31 2 0 16 46 19349028 19349058 4.97e-05 48.2
"SNP_FB_0546070" "chr15A" 93.548 31 2 0 16 46 19799187 19799157 4.97e-05 48.2
"SNP_FB_0546070" "chr15A" 93.548 31 2 0 16 46 19811326 19811296 4.97e-05 48.2
"SNP_FB_0546070" "chr15A" 93.548 31 2 0 16 46 24812379 24812409 4.97e-05 48.2
"SNP_FB_0546070" "chr15A" 93.548 31 2 0 16 46 24901906 24901876 4.97e-05 48.2
"SNP_FB_0546070" "chr15A" 93.548 31 2 0 16 46 24902015 24901985 4.97e-05 48.2
"SNP_FB_0546070" "chr15A" 93.548 31 2 0 16 46 24902124 24902094 4.97e-05 48.2
"SNP_FB_0546070" "chr15A" 93.548 31 2 0 16 46 24902257 24902227 4.97e-05 48.2
"SNP_FB_0546070" "chr15A" 93.548 31 2 0 16 46 24914131 24914101 4.97e-05 48.2
"SNP_FB_0546070" "chr15A" 93.548 31 2 0 16 46 24914919 24914889 4.97e-05 48.2
"SNP_FB_0546070" "chr15A" 93.548 31 2 0 16 46 24915291 24915261 4.97e-05 48.2
"SNP_FB_0546070" "chr15A" 93.548 31 2 0 16 46 25445072 25445102 4.97e-05 48.2
"SNP_FB_0546070" "chr15A" 93.548 31 2 0 16 46 25445170 25445200 4.97e-05 48.2
"SNP_FB_0546070" "chr15A" 93.548 31 2 0 16 46 25453776 25453806 4.97e-05 48.2
"SNP_FB_0546070" "chr15A" 93.548 31 2 0 16 46 25453874 25453904 4.97e-05 48.2
"SNP_FB_0546070" "chr15A" 93.548 31 2 0 16 46 25890319 25890289 4.97e-05 48.2
"SNP_FB_0546070" "chr15A" 93.548 31 2 0 16 46 25899876 25899846 4.97e-05 48.2
"SNP_FB_0546070" "chr15A" 93.548 31 2 0 16 46 25978958 25978988 4.97e-05 48.2
"SNP_FB_0546070" "chr15A" 93.548 31 2 0 16 46 25987312 25987342 4.97e-05 48.2
"SNP_FB_0546070" "chr15A" 93.548 31 2 0 16 46 25987417 25987447 4.97e-05 48.2
"SNP_FB_0546070" "chr15A" 93.548 31 2 0 16 46 25996630 25996660 4.97e-05 48.2
"SNP_FB_0546070" "chr15A" 93.548 31 2 0 16 46 25996735 25996765 4.97e-05 48.2
"SNP_FB_0546070" "chr15A" 93.548 31 2 0 16 46 27775466 27775436 4.97e-05 48.2
"SNP_FB_0546070" "chr15A" 93.548 31 2 0 16 46 27785490 27785460 4.97e-05 48.2
"SNP_FB_0546070" "chr15A" 93.548 31 2 0 16 46 28693007 28693037 4.97e-05 48.2
"SNP_FB_0546070" "chr15A" 93.548 31 2 0 16 46 28906159 28906129 4.97e-05 48.2
"SNP_FB_0546070" "chr15A" 93.548 31 2 0 16 46 29403025 29403055 4.97e-05 48.2
"SNP_FB_0546070" "chr15A" 93.548 31 2 0 16 46 29439937 29439967 4.97e-05 48.2
"SNP_FB_0546070" "chr15A" 93.548 31 2 0 16 46 29449034 29449064 4.97e-05 48.2
"SNP_FB_0546070" "chr15A" 93.548 31 2 0 16 46 29828709 29828679 4.97e-05 48.2
"SNP_FB_0546070" "chr15A" 93.548 31 2 0 16 46 30293896 30293926 4.97e-05 48.2
"SNP_FB_0546070" "chr15A" 93.548 31 2 0 16 46 32178597 32178627 4.97e-05 48.2
"SNP_FB_0546070" "chr15A" 93.548 31 2 0 16 46 34783533 34783503 4.97e-05 48.2
"SNP_FB_0546070" "chr15A" 93.548 31 2 0 16 46 35760596 35760566 4.97e-05 48.2
"SNP_FB_0546070" "chr15A" 93.548 31 2 0 16 46 36617526 36617556 4.97e-05 48.2
"SNP_FB_0546070" "chr15A" 93.548 31 2 0 16 46 36708485 36708515 4.97e-05 48.2
"SNP_FB_0546070" "chr15A" 93.548 31 2 0 16 46 37251126 37251156 4.97e-05 48.2
"SNP_FB_0546070" "chr15A" 93.548 31 2 0 16 46 37251237 37251267 4.97e-05 48.2
"SNP_FB_0546070" "chr15A" 93.548 31 2 0 16 46 37259780 37259810 4.97e-05 48.2
"SNP_FB_0546070" "chr15A" 93.548 31 2 0 16 46 37259898 37259928 4.97e-05 48.2
"SNP_FB_0546070" "chr15A" 93.548 31 2 0 16 46 37432111 37432081 4.97e-05 48.2
"SNP_FB_0546070" "chr15A" 93.548 31 2 0 16 46 37457459 37457429 4.97e-05 48.2
"SNP_FB_0546070" "chr15A" 93.548 31 2 0 16 46 37490111 37490141 4.97e-05 48.2
"SNP_FB_0546070" "chr15A" 93.548 31 2 0 16 46 38413440 38413470 4.97e-05 48.2
"SNP_FB_0546070" "chr15A" 93.548 31 2 0 16 46 38425460 38425490 4.97e-05 48.2
"SNP_FB_0546070" "chr15A" 93.548 31 2 0 16 46 38434346 38434376 4.97e-05 48.2
"SNP_FB_0546070" "chr15A" 93.548 31 2 0 16 46 38616611 38616641 4.97e-05 48.2
"SNP_FB_0546070" "chr15A" 93.548 31 2 0 16 46 38616672 38616702 4.97e-05 48.2
"SNP_FB_0546070" "chr15A" 93.548 31 2 0 16 46 38625876 38625906 4.97e-05 48.2
"SNP_FB_0546070" "chr15A" 93.548 31 2 0 16 46 40304521 40304551 4.97e-05 48.2
"SNP_FB_0546070" "chr15A" 93.548 31 2 0 16 46 42677894 42677864 4.97e-05 48.2
"SNP_FB_0546070" "chr15A" 93.548 31 2 0 16 46 44205233 44205263 4.97e-05 48.2
"SNP_FB_0546070" "chr15A" 93.548 31 2 0 16 46 46252216 46252246 4.97e-05 48.2
"SNP_FB_0546070" "chr15A" 93.548 31 2 0 16 46 46386998 46387028 4.97e-05 48.2
"SNP_FB_0546070" "chr15A" 93.548 31 2 0 16 46 46396814 46396844 4.97e-05 48.2
"SNP_FB_0546070" "chr15A" 93.548 31 2 0 16 46 46568231 46568261 4.97e-05 48.2
"SNP_FB_0546070" "chr15A" 93.548 31 2 0 16 46 47515616 47515646 4.97e-05 48.2
"SNP_FB_0546070" "chr15A" 93.548 31 2 0 16 46 47561699 47561669 4.97e-05 48.2
"SNP_FB_0546070" "chr15A" 93.548 31 2 0 16 46 47561813 47561783 4.97e-05 48.2
"SNP_FB_0546070" "chr15A" 93.548 31 2 0 16 46 47951833 47951803 4.97e-05 48.2
"SNP_FB_0546070" "chr15A" 93.548 31 2 0 16 46 47964432 47964402 4.97e-05 48.2
"SNP_FB_0546070" "chr15A" 93.548 31 2 0 16 46 48123885 48123915 4.97e-05 48.2
"SNP_FB_0546070" "chr15A" 93.548 31 2 0 16 46 50111827 50111857 4.97e-05 48.2
"SNP_FB_0546070" "chr15A" 93.548 31 2 0 16 46 50980724 50980694 4.97e-05 48.2
"SNP_FB_0546070" "chr15A" 93.548 31 2 0 16 46 51186617 51186647 4.97e-05 48.2
"SNP_FB_0546070" "chr15A" 93.548 31 2 0 16 46 52058490 52058520 4.97e-05 48.2
"SNP_FB_0546070" "chr15A" 93.548 31 2 0 16 46 52058702 52058732 4.97e-05 48.2
"SNP_FB_0546070" "chr15A" 93.548 31 2 0 16 46 52058900 52058930 4.97e-05 48.2
"SNP_FB_0546070" "chr15A" 93.548 31 2 0 16 46 52207263 52207233 4.97e-05 48.2
"SNP_FB_0546070" "chr15A" 93.548 31 2 0 16 46 52215958 52215928 4.97e-05 48.2
"SNP_FB_0546070" "chr15A" 93.548 31 2 0 16 46 53273090 53273120 4.97e-05 48.2
"SNP_FB_0546070" "chr15A" 93.548 31 2 0 16 46 53326100 53326070 4.97e-05 48.2
"SNP_FB_0546070" "chr15A" 93.548 31 2 0 16 46 53397198 53397228 4.97e-05 48.2
"SNP_FB_0546070" "chr15A" 93.548 31 2 0 16 46 53397303 53397333 4.97e-05 48.2
"SNP_FB_0546070" "chr15A" 93.548 31 2 0 16 46 53406121 53406151 4.97e-05 48.2
"SNP_FB_0546070" "chr15A" 93.548 31 2 0 16 46 56599001 56598971 4.97e-05 48.2
"SNP_FB_0546070" "chr15A" 85.106 47 5 2 5 50 55211847 55211802 0.000174 47.3
"SNP_FB_0546070" "chr15A" 93.333 30 2 0 16 45 200518 200547 0.000174 46.4
"SNP_FB_0546070" "chr15A" 93.333 30 2 0 16 45 2034257 2034286 0.000174 46.4
"SNP_FB_0546070" "chr15A" 93.333 30 2 0 16 45 2038358 2038387 0.000174 46.4
"SNP_FB_0546070" "chr15A" 93.333 30 2 0 16 45 8894637 8894608 0.000174 46.4
"SNP_FB_0546070" "chr15A" 93.333 30 2 0 16 45 8903304 8903275 0.000174 46.4
"SNP_FB_0546070" "chr15A" 93.333 30 2 0 16 45 15565301 15565330 0.000174 46.4
"SNP_FB_0546070" "chr15A" 93.333 30 2 0 16 45 18927001 18927030 0.000174 46.4
"SNP_FB_0546070" "chr15A" 93.333 30 2 0 16 45 18927055 18927084 0.000174 46.4
"SNP_FB_0546070" "chr15A" 93.333 30 2 0 16 45 18940668 18940697 0.000174 46.4
"SNP_FB_0546070" "chr15A" 93.333 30 2 0 16 45 18940722 18940751 0.000174 46.4
"SNP_FB_0546070" "chr15A" 88.571 35 4 0 16 50 19349336 19349370 0.000174 46.4
"SNP_FB_0546070" "chr15A" 85.714 42 5 1 10 50 21579794 21579835 0.000174 46.4
"SNP_FB_0546070" "chr15A" 93.333 30 2 0 16 45 27775365 27775336 0.000174 46.4
"SNP_FB_0546070" "chr15A" 93.333 30 2 0 16 45 27785389 27785360 0.000174 46.4
"SNP_FB_0546070" "chr15A" 93.333 30 2 0 16 45 37023312 37023341 0.000174 46.4
"SNP_FB_0546070" "chr15A" 93.333 30 2 0 16 45 43213010 43212981 0.000174 46.4
"SNP_FB_0546070" "chr15A" 93.333 30 2 0 16 45 43222735 43222706 0.000174 46.4
"SNP_FB_0546070" "chr15A" 86.486 37 5 0 14 50 2620056 2620020 0.000606 45.5
"SNP_FB_0546070" "chr15A" 86.486 37 5 0 10 46 5113771 5113807 0.000606 45.5
"SNP_FB_0546070" "chr15A" 83.333 48 5 2 1 46 24820976 24821022 0.000606 45.5
"SNP_FB_0546070" "chr15A" 86.486 37 5 0 10 46 25978379 25978415 0.000606 45.5
"SNP_FB_0546070" "chr15A" 83.333 48 5 2 1 46 50111453 50111499 0.000606 45.5
"SNP_FB_0546070" "chr15A" 86.486 37 5 0 14 50 55215378 55215414 0.000606 45.5
"SNP_FB_0546070" "chr15A" 82.353 51 7 2 1 50 55215507 55215556 0.000606 45.5
"SNP_FB_0546070" "chr15A" 91.176 34 2 1 17 50 55215616 55215648 0.000606 45.5
"SNP_FB_0546070" "chr15A" 86.486 37 5 0 14 50 55224469 55224505 0.000606 45.5
"SNP_FB_0546070" "chr15A" 82.353 51 7 2 1 50 55224598 55224647 0.000606 45.5
"SNP_FB_0546070" "chr15A" 91.176 34 2 1 17 50 55224707 55224739 0.000606 45.5
"SNP_FB_0546070" "chr15A" 90.625 32 3 0 19 50 55944718 55944749 0.000606 45.5
"SNP_FB_0546070" "chr15A" 86.842 38 3 1 11 46 8125175 8125212 0.000606 44.6
"SNP_FB_0546070" "chr15A" 86.842 38 3 1 11 46 11247547 11247584 0.000606 44.6
"SNP_FB_0546070" "chr15A" 86.842 38 3 1 11 46 13127083 13127120 0.000606 44.6
"SNP_FB_0546070" "chr15A" 86.842 38 3 1 11 46 13137118 13137155 0.000606 44.6
"SNP_FB_0546070" "chr15A" 86.842 38 3 1 11 46 17340651 17340614 0.000606 44.6
"SNP_FB_0546070" "chr15A" 93.103 29 2 0 16 44 17460018 17460046 0.000606 44.6
"SNP_FB_0546070" "chr15A" 86.842 38 3 1 11 46 17464205 17464168 0.000606 44.6
"SNP_FB_0546070" "chr15A" 88.235 34 4 0 17 50 18996656 18996689 0.000606 44.6
"SNP_FB_0546070" "chr15A" 86.842 38 3 1 11 46 19349063 19349100 0.000606 44.6
"SNP_FB_0546070" "chr15A" 86.842 38 3 1 11 46 19349224 19349261 0.000606 44.6
"SNP_FB_0546070" "chr15A" 93.103 29 2 0 16 44 24663223 24663251 0.000606 44.6
"SNP_FB_0546070" "chr15A" 86.842 38 3 1 11 46 24812414 24812451 0.000606 44.6
"SNP_FB_0546070" "chr15A" 86.842 38 3 1 11 46 24821027 24821064 0.000606 44.6
"SNP_FB_0546070" "chr15A" 93.103 29 2 0 16 44 24914810 24914782 0.000606 44.6
"SNP_FB_0546070" "chr15A" 86.842 38 3 1 11 46 24915256 24915219 0.000606 44.6
"SNP_FB_0546070" "chr15A" 81.25 48 7 1 1 46 25899281 25899234 0.000606 44.6
"SNP_FB_0546070" "chr15A" 86.842 38 3 1 11 46 27690419 27690456 0.000606 44.6
"SNP_FB_0546070" "chr15A" 86.842 38 3 1 11 46 28693042 28693079 0.000606 44.6
"SNP_FB_0546070" "chr15A" 81.25 48 7 1 1 46 29972607 29972654 0.000606 44.6
"SNP_FB_0546070" "chr15A" 88.235 34 4 0 16 49 38152780 38152747 0.000606 44.6
"SNP_FB_0546070" "chr15A" 86.842 38 3 1 11 46 38171771 38171734 0.000606 44.6
"SNP_FB_0546070" "chr15A" 88.889 36 3 1 16 50 40304464 40304499 0.000606 44.6
"SNP_FB_0546070" "chr15A" 86.842 38 3 1 11 46 44205268 44205305 0.000606 44.6
"SNP_FB_0546070" "chr15A" 86.842 38 3 1 11 46 44205455 44205492 0.000606 44.6
"SNP_FB_0546070" "chr15A" 86.842 38 3 1 11 46 51344998 51345035 0.000606 44.6
"SNP_FB_0546070" "chr15A" 93.103 29 2 0 16 44 52207378 52207350 0.000606 44.6
"SNP_FB_0546070" "chr15A" 88.235 34 4 0 17 50 52806665 52806632 0.000606 44.6
"SNP_FB_0546070" "chr15A" 88.235 34 4 0 17 50 55944670 55944703 0.000606 44.6
"SNP_FB_0546070" "chr15A" 88.235 34 4 0 17 50 55944848 55944881 0.000606 44.6
"SNP_FB_0546070" "chr15A" 86.842 38 3 1 11 46 56546959 56546996 0.000606 44.6
"SNP_FB_0546070" "chr15A" 90.323 31 3 0 16 46 1180985 1180955 0.002 43.7
"SNP_FB_0546070" "chr15A" 90.323 31 3 0 16 46 2034813 2034843 0.002 43.7
"SNP_FB_0546070" "chr15A" 90.323 31 3 0 16 46 3320202 3320232 0.002 43.7
"SNP_FB_0546070" "chr15A" 90.323 31 3 0 16 46 3320307 3320337 0.002 43.7
"SNP_FB_0546070" "chr15A" 90.323 31 3 0 16 46 3321014 3321044 0.002 43.7
"SNP_FB_0546070" "chr15A" 90.323 31 3 0 16 46 3328319 3328349 0.002 43.7
"SNP_FB_0546070" "chr15A" 90.323 31 3 0 16 46 3468318 3468348 0.002 43.7
"SNP_FB_0546070" "chr15A" 90.323 31 3 0 16 46 3479886 3479916 0.002 43.7
"SNP_FB_0546070" "chr15A" 90.323 31 3 0 16 46 3624098 3624128 0.002 43.7
"SNP_FB_0546070" "chr15A" 90.323 31 3 0 16 46 3630849 3630879 0.002 43.7
"SNP_FB_0546070" "chr15A" 90.323 31 3 0 16 46 4967934 4967964 0.002 43.7
"SNP_FB_0546070" "chr15A" 90.323 31 3 0 16 46 4978074 4978104 0.002 43.7
"SNP_FB_0546070" "chr15A" 90.323 31 3 0 16 46 5112585 5112615 0.002 43.7
"SNP_FB_0546070" "chr15A" 90.323 31 3 0 16 46 5112694 5112724 0.002 43.7
"SNP_FB_0546070" "chr15A" 90.323 31 3 0 16 46 5121119 5121149 0.002 43.7
"SNP_FB_0546070" "chr15A" 90.323 31 3 0 16 46 5403531 5403561 0.002 43.7
"SNP_FB_0546070" "chr15A" 90.323 31 3 0 16 46 5843146 5843176 0.002 43.7
"SNP_FB_0546070" "chr15A" 90.323 31 3 0 16 46 7304084 7304054 0.002 43.7
"SNP_FB_0546070" "chr15A" 90.323 31 3 0 16 46 7305548 7305578 0.002 43.7
"SNP_FB_0546070" "chr15A" 90.323 31 3 0 16 46 7720018 7719988 0.002 43.7
"SNP_FB_0546070" "chr15A" 90.323 31 3 0 16 46 7728269 7728239 0.002 43.7
"SNP_FB_0546070" "chr15A" 90.323 31 3 0 16 46 7728877 7728847 0.002 43.7
"SNP_FB_0546070" "chr15A" 90.323 31 3 0 16 46 7833553 7833523 0.002 43.7
"SNP_FB_0546070" "chr15A" 90.323 31 3 0 16 46 7842293 7842263 0.002 43.7
"SNP_FB_0546070" "chr15A" 90.323 31 3 0 16 46 8902589 8902559 0.002 43.7
"SNP_FB_0546070" "chr15A" 90.323 31 3 0 16 46 9049990 9050020 0.002 43.7
"SNP_FB_0546070" "chr15A" 90.323 31 3 0 16 46 9050092 9050122 0.002 43.7
"SNP_FB_0546070" "chr15A" 90.323 31 3 0 16 46 9050855 9050885 0.002 43.7
"SNP_FB_0546070" "chr15A" 90.323 31 3 0 16 46 9058567 9058597 0.002 43.7
"SNP_FB_0546070" "chr15A" 90.323 31 3 0 16 46 9058846 9058876 0.002 43.7
"SNP_FB_0546070" "chr15A" 90.323 31 3 0 16 46 10522938 10522968 0.002 43.7
"SNP_FB_0546070" "chr15A" 90.323 31 3 0 16 46 10523091 10523121 0.002 43.7
"SNP_FB_0546070" "chr15A" 90.323 31 3 0 16 46 10523201 10523231 0.002 43.7
"SNP_FB_0546070" "chr15A" 90.323 31 3 0 16 46 11247512 11247542 0.002 43.7
"SNP_FB_0546070" "chr15A" 90.323 31 3 0 16 46 11261297 11261327 0.002 43.7
"SNP_FB_0546070" "chr15A" 90.323 31 3 0 16 46 12371055 12371025 0.002 43.7
"SNP_FB_0546070" "chr15A" 90.323 31 3 0 16 46 12986377 12986347 0.002 43.7
"SNP_FB_0546070" "chr15A" 90.323 31 3 0 16 46 12986486 12986456 0.002 43.7
"SNP_FB_0546070" "chr15A" 90.323 31 3 0 16 46 13041260 13041290 0.002 43.7
"SNP_FB_0546070" "chr15A" 90.323 31 3 0 16 46 13041364 13041394 0.002 43.7
"SNP_FB_0546070" "chr15A" 90.323 31 3 0 16 46 13127656 13127686 0.002 43.7
"SNP_FB_0546070" "chr15A" 90.323 31 3 0 16 46 15565471 15565501 0.002 43.7
"SNP_FB_0546070" "chr15A" 90.323 31 3 0 16 46 15565580 15565610 0.002 43.7
"SNP_FB_0546070" "chr15A" 90.323 31 3 0 16 46 15574626 15574656 0.002 43.7
"SNP_FB_0546070" "chr15A" 90.323 31 3 0 16 46 16558135 16558105 0.002 43.7
"SNP_FB_0546070" "chr15A" 90.323 31 3 0 16 46 17126112 17126082 0.002 43.7
"SNP_FB_0546070" "chr15A" 90.323 31 3 0 16 46 17340604 17340574 0.002 43.7
"SNP_FB_0546070" "chr15A" 90.323 31 3 0 16 46 17340686 17340656 0.002 43.7
"SNP_FB_0546070" "chr15A" 90.323 31 3 0 16 46 17459805 17459835 0.002 43.7
"SNP_FB_0546070" "chr15A" 90.323 31 3 0 16 46 17459910 17459940 0.002 43.7
"SNP_FB_0546070" "chr15A" 90.323 31 3 0 16 46 17464240 17464210 0.002 43.7
"SNP_FB_0546070" "chr15A" 90.323 31 3 0 16 46 17464631 17464601 0.002 43.7
"SNP_FB_0546070" "chr15A" 90.323 31 3 0 16 46 18996828 18996858 0.002 43.7
"SNP_FB_0546070" "chr15A" 90.323 31 3 0 16 46 19349189 19349219 0.002 43.7
"SNP_FB_0546070" "chr15A" 90.323 31 3 0 16 46 24379328 24379358 0.002 43.7
"SNP_FB_0546070" "chr15A" 90.323 31 3 0 16 46 24915028 24914998 0.002 43.7
"SNP_FB_0546070" "chr15A" 90.323 31 3 0 16 46 24915137 24915107 0.002 43.7
"SNP_FB_0546070" "chr15A" 90.323 31 3 0 16 46 25445820 25445850 0.002 43.7
"SNP_FB_0546070" "chr15A" 86.842 38 4 1 14 50 25523813 25523776 0.002 43.7
"SNP_FB_0546070" "chr15A" 90.323 31 3 0 16 46 26052079 26052109 0.002 43.7
"SNP_FB_0546070" "chr15A" 90.323 31 3 0 16 46 28684076 28684106 0.002 43.7
"SNP_FB_0546070" "chr15A" 90.323 31 3 0 16 46 28924706 28924676 0.002 43.7
"SNP_FB_0546070" "chr15A" 90.323 31 3 0 16 46 29440592 29440622 0.002 43.7
"SNP_FB_0546070" "chr15A" 90.323 31 3 0 16 46 29503177 29503207 0.002 43.7
"SNP_FB_0546070" "chr15A" 90.323 31 3 0 16 46 29819540 29819570 0.002 43.7
"SNP_FB_0546070" "chr15A" 90.323 31 3 0 16 46 35505188 35505158 0.002 43.7
"SNP_FB_0546070" "chr15A" 90.323 31 3 0 16 46 35512929 35512899 0.002 43.7
"SNP_FB_0546070" "chr15A" 90.323 31 3 0 16 46 35513697 35513667 0.002 43.7
"SNP_FB_0546070" "chr15A" 90.323 31 3 0 16 46 36617631 36617661 0.002 43.7
"SNP_FB_0546070" "chr15A" 90.323 31 3 0 16 46 36708590 36708620 0.002 43.7
"SNP_FB_0546070" "chr15A" 90.323 31 3 0 16 46 37023944 37023974 0.002 43.7
"SNP_FB_0546070" "chr15A" 90.323 31 3 0 16 46 37251890 37251920 0.002 43.7
"SNP_FB_0546070" "chr15A" 90.323 31 3 0 16 46 38171157 38171127 0.002 43.7
"SNP_FB_0546070" "chr15A" 90.323 31 3 0 16 46 38171806 38171776 0.002 43.7
"SNP_FB_0546070" "chr15A" 87.5 40 3 2 12 50 38413166 38413204 0.002 43.7
"SNP_FB_0546070" "chr15A" 87.5 40 3 2 12 50 38425186 38425224 0.002 43.7
"SNP_FB_0546070" "chr15A" 90.323 31 3 0 16 46 38617338 38617368 0.002 43.7
"SNP_FB_0546070" "chr15A" 90.323 31 3 0 16 46 38962331 38962361 0.002 43.7
"SNP_FB_0546070" "chr15A" 90.323 31 3 0 16 46 38978602 38978632 0.002 43.7
"SNP_FB_0546070" "chr15A" 90.323 31 3 0 16 46 39614849 39614819 0.002 43.7
"SNP_FB_0546070" "chr15A" 90.323 31 3 0 16 46 42687199 42687169 0.002 43.7
"SNP_FB_0546070" "chr15A" 90.323 31 3 0 16 46 44033107 44033077 0.002 43.7
"SNP_FB_0546070" "chr15A" 90.323 31 3 0 16 46 44205420 44205450 0.002 43.7
"SNP_FB_0546070" "chr15A" 90.323 31 3 0 16 46 44346346 44346376 0.002 43.7
"SNP_FB_0546070" "chr15A" 90.323 31 3 0 16 46 46260039 46260069 0.002 43.7
"SNP_FB_0546070" "chr15A" 90.323 31 3 0 16 46 46260145 46260175 0.002 43.7
"SNP_FB_0546070" "chr15A" 90.323 31 3 0 16 46 46568122 46568152 0.002 43.7
"SNP_FB_0546070" "chr15A" 90.323 31 3 0 16 46 47507159 47507189 0.002 43.7
"SNP_FB_0546070" "chr15A" 90.323 31 3 0 16 46 47507818 47507848 0.002 43.7
"SNP_FB_0546070" "chr15A" 90.323 31 3 0 16 46 47515512 47515542 0.002 43.7
"SNP_FB_0546070" "chr15A" 90.323 31 3 0 16 46 47569605 47569575 0.002 43.7
"SNP_FB_0546070" "chr15A" 90.323 31 3 0 16 46 47570206 47570176 0.002 43.7
"SNP_FB_0546070" "chr15A" 90.323 31 3 0 16 46 47675285 47675255 0.002 43.7
"SNP_FB_0546070" "chr15A" 90.323 31 3 0 16 46 47675389 47675359 0.002 43.7
"SNP_FB_0546070" "chr15A" 90.323 31 3 0 16 46 48576123 48576153 0.002 43.7
"SNP_FB_0546070" "chr15A" 90.323 31 3 0 16 46 48586959 48586989 0.002 43.7
"SNP_FB_0546070" "chr15A" 90.323 31 3 0 16 46 49635306 49635336 0.002 43.7
"SNP_FB_0546070" "chr15A" 90.323 31 3 0 16 46 50990092 50990062 0.002 43.7
"SNP_FB_0546070" "chr15A" 90.323 31 3 0 16 46 52215290 52215260 0.002 43.7
"SNP_FB_0546070" "chr15A" 90.323 31 3 0 16 46 52215844 52215814 0.002 43.7
"SNP_FB_0546070" "chr15A" 90.323 31 3 0 16 46 53261859 53261889 0.002 43.7
"SNP_FB_0546070" "chr15A" 90.323 31 3 0 16 46 53262376 53262406 0.002 43.7
"SNP_FB_0546070" "chr15A" 90.323 31 3 0 16 46 53273132 53273162 0.002 43.7
"SNP_FB_0546070" "chr15A" 90.323 31 3 0 16 46 53406226 53406256 0.002 43.7
"SNP_FB_0546070" "chr15A" 90.323 31 3 0 16 46 56537829 56537859 0.002 43.7
"SNP_FB_0546070" "chr15A" 90.323 31 3 0 16 46 56546924 56546954 0.002 43.7
"SNP_FB_0546070" "chr15A" 90.323 31 3 0 16 46 56598806 56598776 0.002 43.7
"SNP_FB_0546070" "chr15A" 88.571 35 3 1 17 50 16558395 16558361 0.002 42.8
"SNP_FB_0546070" "chr15A" 83.019 53 4 4 1 50 19789881 19789831 0.002 42.8
"SNP_FB_0546070" "chr15A" 83.019 53 4 4 1 50 19799627 19799577 0.002 42.8
"SNP_FB_0546070" "chr15A" 83.019 53 4 4 1 50 19811766 19811716 0.002 42.8
"SNP_FB_0546070" "chr15A" 88.571 35 3 1 17 50 25534283 25534249 0.002 42.8
"SNP_FB_0546070" "chr15A" 85.714 42 4 2 10 50 28190712 28190672 0.002 42.8
"SNP_FB_0546070" "chr15A" 88.571 35 3 1 17 50 30293626 30293660 0.002 42.8
"SNP_FB_0546070" "chr15A" 88.571 35 3 1 17 50 30302711 30302745 0.002 42.8
"SNP_FB_0546070" "chr15A" 83.019 53 4 4 1 50 38413202 38413252 0.002 42.8
"SNP_FB_0546070" "chr15A" 83.019 53 4 4 1 50 38425222 38425272 0.002 42.8
"SNP_FB_0546070" "chr15A" 88.571 35 3 1 17 50 38434076 38434110 0.002 42.8
"SNP_FB_0546070" "chr15A" 82.353 51 5 3 2 50 40304278 40304326 0.002 42.8
"SNP_FB_0546070" "chr15A" 87.179 39 2 2 11 46 46396850 46396888 0.002 42.8
"SNP_FB_0546070" "chr15A" 88.571 35 3 1 17 50 50980848 50980814 0.002 42.8
"SNP_FB_0546070" "chr15A" 92.857 28 2 0 18 45 52207444 52207417 0.002 42.8
"SNP_FB_0546070" "chr15A" 92.857 28 2 0 18 45 52216017 52215990 0.002 42.8
"SNP_FB_0546070" "chr15A" 84.091 44 4 2 5 46 53339957 53339915 0.002 42.8
"SNP_FB_0546070" "chr15A" 83.019 53 4 4 1 50 56537592 56537642 0.002 42.8
"SNP_FB_0546070" "chr15A" 87.179 39 2 2 11 46 56598966 56598928 0.002 42.8
"SNP_FB_0546070" "chr15A" 90 30 3 0 16 45 3320409 3320438 0.007 41.9
"SNP_FB_0546070" "chr15A" 90 30 3 0 16 45 3328421 3328450 0.007 41.9
"SNP_FB_0546070" "chr15A" 85.714 35 5 0 16 50 5843228 5843262 0.007 41.9
"SNP_FB_0546070" "chr15A" 90.625 32 2 1 16 46 12362353 12362322 0.007 41.9
"SNP_FB_0546070" "chr15A" 90.625 32 2 1 16 46 12371707 12371676 0.007 41.9
"SNP_FB_0546070" "chr15A" 90 30 3 0 16 45 15574565 15574594 0.007 41.9
"SNP_FB_0546070" "chr15A" 85.714 35 5 0 16 50 17464522 17464488 0.007 41.9
"SNP_FB_0546070" "chr15A" 90 30 3 0 16 45 18420536 18420507 0.007 41.9
"SNP_FB_0546070" "chr15A" 90 30 3 0 16 45 26566422 26566393 0.007 41.9
"SNP_FB_0546070" "chr15A" 90 30 3 0 17 46 34795551 34795522 0.007 41.9
"SNP_FB_0546070" "chr15A" 90.625 32 2 1 16 46 39941541 39941510 0.007 41.9
"SNP_FB_0546070" "chr15A" 90.625 32 2 1 16 46 39949296 39949265 0.007 41.9
"SNP_FB_0546070" "chr15A" 90.625 32 2 1 16 46 43396506 43396537 0.007 41.9
"SNP_FB_0546070" "chr15A" 90.625 32 2 1 16 46 43454339 43454370 0.007 41.9
"SNP_FB_0546070" "chr15A" 85.714 35 5 0 16 50 51334705 51334671 0.007 41.9
"SNP_FB_0546070" "chr15A" 83.333 42 6 1 6 46 53894212 53894171 0.007 41.9
"SNP_FB_0546070" "chr15A" 83.333 42 6 1 10 50 55310069 55310028 0.007 41.9
"SNP_FB_0546070" "chr15A" 90 30 3 0 16 45 56598702 56598673 0.007 41.9
"SNP_FB_0546070" "chr15A" 83.784 37 6 0 10 46 2035068 2035104 0.007 41
"SNP_FB_0546070" "chr15A" 83.784 37 6 0 10 46 4959644 4959680 0.007 41
"SNP_FB_0546070" "chr15A" 83.784 37 6 0 10 46 9051108 9051144 0.007 41
"SNP_FB_0546070" "chr15A" 83.784 37 6 0 10 46 10370040 10370004 0.007 41
"SNP_FB_0546070" "chr15A" 83.784 37 6 0 10 46 10383720 10383684 0.007 41
"SNP_FB_0546070" "chr15A" 83.784 37 6 0 10 46 12370813 12370777 0.007 41
"SNP_FB_0546070" "chr15A" 82.5 40 3 1 11 46 12986556 12986517 0.007 41
"SNP_FB_0546070" "chr15A" 83.784 37 6 0 10 46 13127913 13127949 0.007 41
"SNP_FB_0546070" "chr15A" 83.784 37 6 0 10 46 17339719 17339683 0.007 41
"SNP_FB_0546070" "chr15A" 83.784 37 6 0 10 46 24379586 24379622 0.007 41
"SNP_FB_0546070" "chr15A" 92.593 27 2 0 16 42 24662963 24662989 0.007 41
"SNP_FB_0546070" "chr15A" 83.784 37 6 0 10 46 25532977 25532941 0.007 41
"SNP_FB_0546070" "chr15A" 83.784 37 6 0 10 46 25979806 25979842 0.007 41
"SNP_FB_0546070" "chr15A" 83.784 37 6 0 10 46 25989124 25989160 0.007 41
"SNP_FB_0546070" "chr15A" 83.784 37 6 0 14 50 26052020 26052056 0.007 41
"SNP_FB_0546070" "chr15A" 83.784 37 6 0 10 46 29827765 29827729 0.007 41
"SNP_FB_0546070" "chr15A" 83.784 37 6 0 10 46 29972877 29972913 0.007 41
"SNP_FB_0546070" "chr15A" 83.784 37 6 0 10 46 32178796 32178832 0.007 41
"SNP_FB_0546070" "chr15A" 83.784 37 6 0 10 46 34795846 34795810 0.007 41
"SNP_FB_0546070" "chr15A" 83.784 37 6 0 10 46 35504430 35504394 0.007 41
"SNP_FB_0546070" "chr15A" 88.235 34 3 1 18 50 36917458 36917491 0.007 41
"SNP_FB_0546070" "chr15A" 83.784 37 6 0 10 46 37024200 37024236 0.007 41
"SNP_FB_0546070" "chr15A" 83.784 37 6 0 10 46 37456638 37456602 0.007 41
"SNP_FB_0546070" "chr15A" 80.392 51 8 2 1 50 37489948 37489997 0.007 41
"SNP_FB_0546070" "chr15A" 83.721 43 4 2 11 50 43410432 43410474 0.007 41
"SNP_FB_0546070" "chr15A" 86.842 38 2 2 11 46 44178318 44178354 0.007 41
"SNP_FB_0546070" "chr15A" 83.784 37 6 0 10 46 46387819 46387855 0.007 41
"SNP_FB_0546070" "chr15A" 81.25 48 6 2 1 46 50111638 50111684 0.007 41
"SNP_FB_0546070" "chr15A" 83.784 37 6 0 10 46 50989100 50989064 0.007 41
"SNP_FB_0546070" "chr15A" 83.784 37 6 0 10 46 51187534 51187570 0.007 41
"SNP_FB_0546070" "chr15A" 88.235 34 3 1 17 50 56537658 56537690 0.007 41
"SNP_FB_0546070" "chr15A" 88.235 34 3 1 17 50 56546753 56546785 0.007 41
"SNP_FB_0546070" "chr15A" 80.769 52 6 3 1 50 200173 200222 0.026 40.1
"SNP_FB_0546070" "chr15A" 90.323 31 2 1 21 50 1181643 1181613 0.026 40.1
"SNP_FB_0546070" "chr15A" 80.769 52 6 3 1 50 2034017 2034066 0.026 40.1
"SNP_FB_0546070" "chr15A" 80.769 52 6 3 1 50 2038118 2038167 0.026 40.1
"SNP_FB_0546070" "chr15A" 80.769 52 6 3 1 50 3320064 3320113 0.026 40.1
"SNP_FB_0546070" "chr15A" 90.323 31 2 1 21 50 3467313 3467343 0.026 40.1
"SNP_FB_0546070" "chr15A" 90.323 31 2 1 21 50 3478881 3478911 0.026 40.1
"SNP_FB_0546070" "chr15A" 85.294 34 5 0 17 50 5412839 5412872 0.026 40.1
"SNP_FB_0546070" "chr15A" 84.211 38 4 1 11 46 5843181 5843218 0.026 40.1
"SNP_FB_0546070" "chr15A" 90.323 31 2 1 21 50 7304136 7304106 0.026 40.1
"SNP_FB_0546070" "chr15A" 80.769 52 6 3 1 50 7720160 7720111 0.026 40.1
"SNP_FB_0546070" "chr15A" 80.769 52 6 3 1 50 7729019 7728970 0.026 40.1
"SNP_FB_0546070" "chr15A" 80.769 52 6 3 1 50 10362381 10362332 0.026 40.1
"SNP_FB_0546070" "chr15A" 80.769 52 6 3 1 50 10376061 10376012 0.026 40.1
"SNP_FB_0546070" "chr15A" 90.323 31 2 1 21 50 12263566 12263596 0.026 40.1
"SNP_FB_0546070" "chr15A" 80.769 52 6 3 1 50 12986730 12986681 0.026 40.1
"SNP_FB_0546070" "chr15A" 80.769 52 6 3 1 50 12996020 12995971 0.026 40.1
"SNP_FB_0546070" "chr15A" 90.323 31 2 1 21 50 15564991 15565021 0.026 40.1
"SNP_FB_0546070" "chr15A" 90.323 31 2 1 21 50 15574255 15574285 0.026 40.1
"SNP_FB_0546070" "chr15A" 85.294 34 5 0 17 50 16558297 16558264 0.026 40.1
"SNP_FB_0546070" "chr15A" 90.323 31 2 1 21 50 17334500 17334470 0.026 40.1
"SNP_FB_0546070" "chr15A" 90.323 31 2 1 21 50 17341049 17341019 0.026 40.1
"SNP_FB_0546070" "chr15A" 90.323 31 2 1 21 50 17341217 17341187 0.026 40.1
"SNP_FB_0546070" "chr15A" 80.769 52 6 3 1 50 18926761 18926810 0.026 40.1
"SNP_FB_0546070" "chr15A" 90.323 31 2 1 21 50 18926847 18926877 0.026 40.1
"SNP_FB_0546070" "chr15A" 80.769 52 6 3 1 50 18940428 18940477 0.026 40.1
"SNP_FB_0546070" "chr15A" 90.323 31 2 1 21 50 18940514 18940544 0.026 40.1
"SNP_FB_0546070" "chr15A" 80.769 52 6 3 1 50 19348890 19348939 0.026 40.1
"SNP_FB_0546070" "chr15A" 90.323 31 2 1 21 50 24378769 24378799 0.026 40.1
"SNP_FB_0546070" "chr15A" 80.769 52 6 3 1 50 24387184 24387233 0.026 40.1
"SNP_FB_0546070" "chr15A" 90.323 31 2 1 21 50 24387379 24387409 0.026 40.1
"SNP_FB_0546070" "chr15A" 80.769 52 6 3 1 50 24399013 24399062 0.026 40.1
"SNP_FB_0546070" "chr15A" 90.323 31 2 1 21 50 24399208 24399238 0.026 40.1
"SNP_FB_0546070" "chr15A" 80.769 52 6 3 1 50 24915430 24915381 0.026 40.1
"SNP_FB_0546070" "chr15A" 80.769 52 6 3 1 50 25444934 25444983 0.026 40.1
"SNP_FB_0546070" "chr15A" 80.769 52 6 3 1 50 25453638 25453687 0.026 40.1
"SNP_FB_0546070" "chr15A" 86.111 36 4 1 16 50 26566559 26566524 0.026 40.1
"SNP_FB_0546070" "chr15A" 85.294 34 5 0 17 50 27690169 27690202 0.026 40.1
"SNP_FB_0546070" "chr15A" 80.769 52 6 3 1 50 27775709 27775660 0.026 40.1
"SNP_FB_0546070" "chr15A" 80.769 52 6 3 1 50 27785733 27785684 0.026 40.1
"SNP_FB_0546070" "chr15A" 84.211 38 4 1 11 46 28684111 28684148 0.026 40.1
"SNP_FB_0546070" "chr15A" 84.211 38 4 1 11 46 28819172 28819135 0.026 40.1
"SNP_FB_0546070" "chr15A" 89.655 29 3 0 18 46 28819205 28819177 0.026 40.1
"SNP_FB_0546070" "chr15A" 80.769 52 6 3 1 50 29439693 29439742 0.026 40.1
"SNP_FB_0546070" "chr15A" 80.769 52 6 3 1 50 29448790 29448839 0.026 40.1
"SNP_FB_0546070" "chr15A" 90.323 31 2 1 16 46 29475291 29475320 0.026 40.1
"SNP_FB_0546070" "chr15A" 90.323 31 2 1 16 46 29502909 29502938 0.026 40.1
"SNP_FB_0546070" "chr15A" 85.294 34 5 0 17 50 30302809 30302842 0.026 40.1
"SNP_FB_0546070" "chr15A" 84.211 38 4 1 11 46 35513662 35513625 0.026 40.1
"SNP_FB_0546070" "chr15A" 82.051 39 7 0 12 50 35513856 35513818 0.026 40.1
"SNP_FB_0546070" "chr15A" 86.111 36 4 1 16 50 36190116 36190081 0.026 40.1
"SNP_FB_0546070" "chr15A" 90.323 31 2 1 21 50 37023260 37023290 0.026 40.1
"SNP_FB_0546070" "chr15A" 80.769 52 6 3 1 50 37250988 37251037 0.026 40.1
"SNP_FB_0546070" "chr15A" 86.111 36 4 1 16 50 37456888 37456853 0.026 40.1
"SNP_FB_0546070" "chr15A" 86.111 36 4 1 16 50 37802278 37802313 0.026 40.1
"SNP_FB_0546070" "chr15A" 80.769 52 6 3 1 50 38625735 38625784 0.026 40.1
"SNP_FB_0546070" "chr15A" 86.111 36 4 1 16 50 39550591 39550626 0.026 40.1
"SNP_FB_0546070" "chr15A" 90.909 33 1 2 16 46 41673968 41673936 0.026 40.1
"SNP_FB_0546070" "chr15A" 80.435 46 8 1 1 46 41674027 41673983 0.026 40.1
"SNP_FB_0546070" "chr15A" 80.769 52 6 3 1 50 43213245 43213196 0.026 40.1
"SNP_FB_0546070" "chr15A" 84.211 38 4 1 11 46 43450679 43450716 0.026 40.1
"SNP_FB_0546070" "chr15A" 86.111 36 4 1 16 50 44033192 44033157 0.026 40.1
"SNP_FB_0546070" "chr15A" 86.111 36 4 1 16 50 44036844 44036879 0.026 40.1
"SNP_FB_0546070" "chr15A" 95.833 24 1 0 23 46 44205129 44205152 0.026 40.1
"SNP_FB_0546070" "chr15A" 90.323 31 2 1 21 50 46260089 46260119 0.026 40.1
"SNP_FB_0546070" "chr15A" 80.769 52 6 3 1 50 47506914 47506963 0.026 40.1
"SNP_FB_0546070" "chr15A" 84.211 38 4 1 11 46 47951798 47951761 0.026 40.1
"SNP_FB_0546070" "chr15A" 84.211 38 4 1 11 46 47964397 47964360 0.026 40.1
"SNP_FB_0546070" "chr15A" 80.769 52 6 3 1 50 48123747 48123796 0.026 40.1
"SNP_FB_0546070" "chr15A" 84.211 38 4 1 11 46 49634780 49634817 0.026 40.1
"SNP_FB_0546070" "chr15A" 85.294 34 5 0 17 50 50095335 50095368 0.026 40.1
"SNP_FB_0546070" "chr15A" 90.323 31 2 1 21 50 52058649 52058679 0.026 40.1
"SNP_FB_0546070" "chr15A" 80.769 52 6 3 1 50 52207584 52207535 0.026 40.1
"SNP_FB_0546070" "chr15A" 80.769 52 6 3 1 50 52216157 52216108 0.026 40.1
"SNP_FB_0546070" "chr15A" 85.294 34 5 0 17 50 52806762 52806729 0.026 40.1
"SNP_FB_0546070" "chr15A" 90.323 31 2 1 16 46 53339428 53339399 0.026 40.1
"SNP_FB_0546070" "chr15A" 85.294 34 5 0 17 50 55215476 55215509 0.026 40.1
"SNP_FB_0546070" "chr15A" 85.294 34 5 0 17 50 55224567 55224600 0.026 40.1
"SNP_FB_0546070" "chr15A" 84.211 38 4 1 11 46 55682727 55682690 0.026 40.1
"SNP_FB_0546070" "chr15A" 90.323 31 2 1 21 50 55944534 55944564 0.026 40.1
"SNP_FB_0546070" "chr15A" 89.655 29 3 0 18 46 55944578 55944606 0.026 40.1
"SNP_FB_0546070" "chr15A" 84.211 38 4 1 11 46 56537864 56537901 0.026 40.1
"SNP_FB_0546070" "chr15A" 87.097 31 4 0 16 46 2034768 2034798 0.026 39.2
"SNP_FB_0546070" "chr15A" 87.097 31 4 0 16 46 2619880 2619850 0.026 39.2
"SNP_FB_0546070" "chr15A" 87.097 31 4 0 16 46 3320923 3320953 0.026 39.2
"SNP_FB_0546070" "chr15A" 87.097 31 4 0 16 46 3321274 3321304 0.026 39.2
"SNP_FB_0546070" "chr15A" 87.097 31 4 0 16 46 3328214 3328244 0.026 39.2
"SNP_FB_0546070" "chr15A" 87.097 31 4 0 16 46 3468227 3468257 0.026 39.2
"SNP_FB_0546070" "chr15A" 87.097 31 4 0 16 46 3479795 3479825 0.026 39.2
"SNP_FB_0546070" "chr15A" 87.097 31 4 0 16 46 3624764 3624794 0.026 39.2
"SNP_FB_0546070" "chr15A" 87.097 31 4 0 16 46 3624856 3624886 0.026 39.2
"SNP_FB_0546070" "chr15A" 87.097 31 4 0 16 46 4958742 4958772 0.026 39.2
"SNP_FB_0546070" "chr15A" 92.308 26 2 0 21 46 4958833 4958858 0.026 39.2
"SNP_FB_0546070" "chr15A" 87.097 31 4 0 16 46 4967787 4967817 0.026 39.2
"SNP_FB_0546070" "chr15A" 87.097 31 4 0 16 46 4977927 4977957 0.026 39.2
"SNP_FB_0546070" "chr15A" 87.097 31 4 0 16 46 5113471 5113501 0.026 39.2
"SNP_FB_0546070" "chr15A" 87.097 31 4 0 16 46 5403395 5403425 0.026 39.2
"SNP_FB_0546070" "chr15A" 87.097 31 4 0 16 46 5403440 5403470 0.026 39.2
"SNP_FB_0546070" "chr15A" 87.097 31 4 0 16 46 7833804 7833774 0.026 39.2
"SNP_FB_0546070" "chr15A" 87.097 31 4 0 16 46 7842203 7842173 0.026 39.2
"SNP_FB_0546070" "chr15A" 87.097 31 4 0 16 46 8894894 8894864 0.026 39.2
"SNP_FB_0546070" "chr15A" 87.097 31 4 0 16 46 8902680 8902650 0.026 39.2
"SNP_FB_0546070" "chr15A" 87.097 31 4 0 16 46 9050201 9050231 0.026 39.2
"SNP_FB_0546070" "chr15A" 87.097 31 4 0 16 46 9050764 9050794 0.026 39.2
"SNP_FB_0546070" "chr15A" 87.097 31 4 0 16 46 9058635 9058665 0.026 39.2
"SNP_FB_0546070" "chr15A" 87.097 31 4 0 16 46 10362239 10362209 0.026 39.2
"SNP_FB_0546070" "chr15A" 87.097 31 4 0 16 46 10370293 10370263 0.026 39.2
"SNP_FB_0546070" "chr15A" 87.097 31 4 0 16 46 10375919 10375889 0.026 39.2
"SNP_FB_0546070" "chr15A" 87.097 31 4 0 16 46 10383973 10383943 0.026 39.2
"SNP_FB_0546070" "chr15A" 87.097 31 4 0 16 46 11125972 11126002 0.026 39.2
"SNP_FB_0546070" "chr15A" 87.097 31 4 0 16 46 11248315 11248345 0.026 39.2
"SNP_FB_0546070" "chr15A" 80 50 8 2 2 50 12655371 12655323 0.026 39.2
"SNP_FB_0546070" "chr15A" 87.097 31 4 0 16 46 12655404 12655374 0.026 39.2
"SNP_FB_0546070" "chr15A" 87.097 31 4 0 16 46 12660557 12660527 0.026 39.2
"SNP_FB_0546070" "chr15A" 87.097 31 4 0 16 46 12661527 12661497 0.026 39.2
"SNP_FB_0546070" "chr15A" 87.097 31 4 0 16 46 12995001 12994971 0.026 39.2
"SNP_FB_0546070" "chr15A" 82.051 39 3 1 11 45 12995846 12995808 0.026 39.2
"SNP_FB_0546070" "chr15A" 87.097 31 4 0 16 46 15566142 15566172 0.026 39.2
"SNP_FB_0546070" "chr15A" 87.097 31 4 0 16 46 15566233 15566263 0.026 39.2
"SNP_FB_0546070" "chr15A" 87.097 31 4 0 16 46 15574735 15574765 0.026 39.2
"SNP_FB_0546070" "chr15A" 87.097 31 4 0 16 46 16566360 16566330 0.026 39.2
"SNP_FB_0546070" "chr15A" 87.097 31 4 0 16 46 16566972 16566942 0.026 39.2
"SNP_FB_0546070" "chr15A" 87.097 31 4 0 16 46 17111949 17111919 0.026 39.2
"SNP_FB_0546070" "chr15A" 87.097 31 4 0 16 46 17126631 17126601 0.026 39.2
"SNP_FB_0546070" "chr15A" 87.097 31 4 0 16 46 17339975 17339945 0.026 39.2
"SNP_FB_0546070" "chr15A" 82.051 39 3 1 11 45 17459840 17459878 0.026 39.2
"SNP_FB_0546070" "chr15A" 87.097 31 4 0 16 46 17460170 17460140 0.026 39.2
"SNP_FB_0546070" "chr15A" 87.097 31 4 0 16 46 17464158 17464128 0.026 39.2
"SNP_FB_0546070" "chr15A" 87.097 31 4 0 16 46 19789546 19789516 0.026 39.2
"SNP_FB_0546070" "chr15A" 87.097 31 4 0 16 46 19798601 19798571 0.026 39.2
"SNP_FB_0546070" "chr15A" 87.097 31 4 0 16 46 19810740 19810710 0.026 39.2
"SNP_FB_0546070" "chr15A" 87.097 31 4 0 16 46 24379284 24379314 0.026 39.2
"SNP_FB_0546070" "chr15A" 87.097 31 4 0 16 46 24387331 24387361 0.026 39.2
"SNP_FB_0546070" "chr15A" 87.097 31 4 0 16 46 24399160 24399190 0.026 39.2
"SNP_FB_0546070" "chr15A" 87.097 31 4 0 16 46 24812977 24813007 0.026 39.2
"SNP_FB_0546070" "chr15A" 87.097 31 4 0 16 46 24813068 24813098 0.026 39.2
"SNP_FB_0546070" "chr15A" 87.097 31 4 0 16 46 24902475 24902445 0.026 39.2
"SNP_FB_0546070" "chr15A" 87.097 31 4 0 16 46 24914176 24914146 0.026 39.2
"SNP_FB_0546070" "chr15A" 87.097 31 4 0 16 46 24914221 24914191 0.026 39.2
"SNP_FB_0546070" "chr15A" 87.097 31 4 0 16 46 25445729 25445759 0.026 39.2
"SNP_FB_0546070" "chr15A" 87.097 31 4 0 16 46 25533501 25533471 0.026 39.2
"SNP_FB_0546070" "chr15A" 87.097 31 4 0 16 46 25534062 25534032 0.026 39.2
"SNP_FB_0546070" "chr15A" 92.308 26 2 0 21 46 25978434 25978459 0.026 39.2
"SNP_FB_0546070" "chr15A" 87.097 31 4 0 16 46 25979508 25979538 0.026 39.2
"SNP_FB_0546070" "chr15A" 87.097 31 4 0 16 46 25979553 25979583 0.026 39.2
"SNP_FB_0546070" "chr15A" 87.097 31 4 0 16 46 26566377 26566347 0.026 39.2
"SNP_FB_0546070" "chr15A" 87.097 31 4 0 16 46 26711911 26711881 0.026 39.2
"SNP_FB_0546070" "chr15A" 87.097 31 4 0 16 46 27690384 27690414 0.026 39.2
"SNP_FB_0546070" "chr15A" 87.097 31 4 0 16 46 27774854 27774824 0.026 39.2
"SNP_FB_0546070" "chr15A" 87.097 31 4 0 16 46 27775571 27775541 0.026 39.2
"SNP_FB_0546070" "chr15A" 87.097 31 4 0 16 46 27784878 27784848 0.026 39.2
"SNP_FB_0546070" "chr15A" 87.097 31 4 0 16 46 27785595 27785565 0.026 39.2
"SNP_FB_0546070" "chr15A" 87.097 31 4 0 16 46 28797288 28797258 0.026 39.2
"SNP_FB_0546070" "chr15A" 87.097 31 4 0 16 46 28819632 28819602 0.026 39.2
"SNP_FB_0546070" "chr15A" 87.097 31 4 0 16 46 29439831 29439861 0.026 39.2
"SNP_FB_0546070" "chr15A" 87.097 31 4 0 16 46 29440501 29440531 0.026 39.2
"SNP_FB_0546070" "chr15A" 87.097 31 4 0 16 46 29448928 29448958 0.026 39.2
"SNP_FB_0546070" "chr15A" 87.097 31 4 0 16 46 29503883 29503913 0.026 39.2
"SNP_FB_0546070" "chr15A" 87.097 31 4 0 16 46 29503928 29503958 0.026 39.2
"SNP_FB_0546070" "chr15A" 87.097 31 4 0 16 46 29511725 29511755 0.026 39.2
"SNP_FB_0546070" "chr15A" 87.097 31 4 0 16 46 29819321 29819351 0.026 39.2
"SNP_FB_0546070" "chr15A" 87.097 31 4 0 16 46 29828928 29828898 0.026 39.2
"SNP_FB_0546070" "chr15A" 87.097 31 4 0 16 46 29971938 29971968 0.026 39.2
"SNP_FB_0546070" "chr15A" 87.097 31 4 0 16 46 29972488 29972518 0.026 39.2
"SNP_FB_0546070" "chr15A" 87.097 31 4 0 16 46 29972533 29972563 0.026 39.2
"SNP_FB_0546070" "chr15A" 87.097 31 4 0 16 46 29981157 29981187 0.026 39.2
"SNP_FB_0546070" "chr15A" 87.097 31 4 0 16 46 30294460 30294490 0.026 39.2
"SNP_FB_0546070" "chr15A" 87.097 31 4 0 16 46 30294505 30294535 0.026 39.2
"SNP_FB_0546070" "chr15A" 87.097 31 4 0 16 46 30294640 30294670 0.026 39.2
"SNP_FB_0546070" "chr15A" 87.097 31 4 0 16 46 30302981 30303011 0.026 39.2
"SNP_FB_0546070" "chr15A" 87.097 31 4 0 16 46 32178040 32178070 0.026 39.2
"SNP_FB_0546070" "chr15A" 87.097 31 4 0 16 46 32313776 32313746 0.026 39.2
"SNP_FB_0546070" "chr15A" 87.097 31 4 0 16 46 33919975 33920005 0.026 39.2
"SNP_FB_0546070" "chr15A" 87.097 31 4 0 16 46 33931565 33931595 0.026 39.2
"SNP_FB_0546070" "chr15A" 87.097 31 4 0 16 46 35513795 35513765 0.026 39.2
"SNP_FB_0546070" "chr15A" 87.097 31 4 0 16 46 36190025 36189995 0.026 39.2
"SNP_FB_0546070" "chr15A" 87.097 31 4 0 16 46 36617421 36617451 0.026 39.2
"SNP_FB_0546070" "chr15A" 87.097 31 4 0 16 46 36708380 36708410 0.026 39.2
"SNP_FB_0546070" "chr15A" 86.486 37 2 2 11 44 37251161 37251197 0.026 39.2
"SNP_FB_0546070" "chr15A" 87.097 31 4 0 16 46 37432068 37432038 0.026 39.2
"SNP_FB_0546070" "chr15A" 87.097 31 4 0 16 46 37802324 37802354 0.026 39.2
"SNP_FB_0546070" "chr15A" 87.097 31 4 0 16 46 38414135 38414165 0.026 39.2
"SNP_FB_0546070" "chr15A" 87.097 31 4 0 16 46 38426155 38426185 0.026 39.2
"SNP_FB_0546070" "chr15A" 87.097 31 4 0 16 46 38617247 38617277 0.026 39.2
"SNP_FB_0546070" "chr15A" 87.097 31 4 0 16 46 38962373 38962403 0.026 39.2
"SNP_FB_0546070" "chr15A" 87.097 31 4 0 16 46 38962891 38962921 0.026 39.2
"SNP_FB_0546070" "chr15A" 87.097 31 4 0 16 46 38978644 38978674 0.026 39.2
"SNP_FB_0546070" "chr15A" 87.097 31 4 0 16 46 39550637 39550667 0.026 39.2
"SNP_FB_0546070" "chr15A" 87.097 31 4 0 16 46 39614940 39614910 0.026 39.2
"SNP_FB_0546070" "chr15A" 87.097 31 4 0 16 46 42678158 42678128 0.026 39.2
"SNP_FB_0546070" "chr15A" 87.097 31 4 0 16 46 42686546 42686516 0.026 39.2
"SNP_FB_0546070" "chr15A" 87.097 31 4 0 16 46 42687419 42687389 0.026 39.2
"SNP_FB_0546070" "chr15A" 87.097 31 4 0 16 46 43213324 43213294 0.026 39.2
"SNP_FB_0546070" "chr15A" 87.097 31 4 0 16 46 43223001 43222971 0.026 39.2
"SNP_FB_0546070" "chr15A" 87.097 31 4 0 16 46 43397011 43397041 0.026 39.2
"SNP_FB_0546070" "chr15A" 87.097 31 4 0 16 46 44178480 44178510 0.026 39.2
"SNP_FB_0546070" "chr15A" 87.097 31 4 0 16 46 46252772 46252802 0.026 39.2
"SNP_FB_0546070" "chr15A" 87.097 31 4 0 16 46 46252817 46252847 0.026 39.2
"SNP_FB_0546070" "chr15A" 87.097 31 4 0 16 46 47507055 47507085 0.026 39.2
"SNP_FB_0546070" "chr15A" 87.097 31 4 0 16 46 47515339 47515369 0.026 39.2
"SNP_FB_0546070" "chr15A" 87.097 31 4 0 16 46 47569650 47569620 0.026 39.2
"SNP_FB_0546070" "chr15A" 92.308 26 2 0 20 45 47675446 47675421 0.026 39.2
"SNP_FB_0546070" "chr15A" 87.097 31 4 0 16 46 48575764 48575794 0.026 39.2
"SNP_FB_0546070" "chr15A" 87.097 31 4 0 16 46 48576014 48576044 0.026 39.2
"SNP_FB_0546070" "chr15A" 87.097 31 4 0 16 46 48586600 48586630 0.026 39.2
"SNP_FB_0546070" "chr15A" 87.097 31 4 0 16 46 48586850 48586880 0.026 39.2
"SNP_FB_0546070" "chr15A" 87.097 31 4 0 16 46 50095286 50095316 0.026 39.2
"SNP_FB_0546070" "chr15A" 87.097 31 4 0 16 46 50096115 50096145 0.026 39.2
"SNP_FB_0546070" "chr15A" 87.097 31 4 0 16 46 50111373 50111403 0.026 39.2
"SNP_FB_0546070" "chr15A" 87.097 31 4 0 16 46 50111558 50111588 0.026 39.2
"SNP_FB_0546070" "chr15A" 87.097 31 4 0 16 46 50989533 50989503 0.026 39.2
"SNP_FB_0546070" "chr15A" 87.097 31 4 0 16 46 51187187 51187217 0.026 39.2
"SNP_FB_0546070" "chr15A" 87.097 31 4 0 16 46 52059241 52059271 0.026 39.2
"SNP_FB_0546070" "chr15A" 87.097 31 4 0 16 46 52059283 52059313 0.026 39.2
"SNP_FB_0546070" "chr15A" 87.097 31 4 0 16 46 52806493 52806463 0.026 39.2
"SNP_FB_0546070" "chr15A" 87.097 31 4 0 16 46 53339987 53339957 0.026 39.2
"SNP_FB_0546070" "chr15A" 87.097 31 4 0 16 46 53397865 53397895 0.026 39.2
"SNP_FB_0546070" "chr15A" 87.097 31 4 0 16 46 53397910 53397940 0.026 39.2
"SNP_FB_0546070" "chr15A" 87.097 31 4 0 16 46 53397955 53397985 0.026 39.2
"SNP_FB_0546070" "chr15A" 87.097 31 4 0 16 46 53894032 53894002 0.026 39.2
"SNP_FB_0546070" "chr15A" 80 50 8 2 1 50 53894262 53894215 0.026 39.2
"SNP_FB_0546070" "chr15A" 87.097 31 4 0 16 46 55682762 55682732 0.026 39.2
"SNP_FB_0546070" "chr15A" 87.097 31 4 0 16 46 55945414 55945444 0.026 39.2
"SNP_FB_0546070" "chr15A" 87.097 31 4 0 16 46 56538472 56538502 0.026 39.2
"SNP_FB_0546070" "chr15A" 87.097 31 4 0 16 46 56538683 56538713 0.026 39.2
"SNP_FB_0546070" "chr15A" 89.286 28 3 0 16 43 13126989 13127016 0.09 38.3
"SNP_FB_0546070" "chr15A" 89.286 28 3 0 16 43 13137024 13137051 0.09 38.3
"SNP_FB_0546070" "chr15A" 85.714 35 4 1 17 50 16567240 16567206 0.09 38.3
"SNP_FB_0546070" "chr15A" 87.5 32 2 1 21 50 17459559 17459590 0.09 38.3
"SNP_FB_0546070" "chr15A" 87.5 32 2 1 21 50 17464425 17464394 0.09 38.3
"SNP_FB_0546070" "chr15A" 81.132 53 5 4 1 50 18996687 18996737 0.09 38.3
"SNP_FB_0546070" "chr15A" 81.132 53 5 4 1 50 19789784 19789734 0.09 38.3
"SNP_FB_0546070" "chr15A" 85.714 35 4 1 17 50 19789913 19789879 0.09 38.3
"SNP_FB_0546070" "chr15A" 81.132 53 5 4 1 50 19799432 19799382 0.09 38.3
"SNP_FB_0546070" "chr15A" 81.132 53 5 4 1 50 19799529 19799479 0.09 38.3
"SNP_FB_0546070" "chr15A" 85.714 35 4 1 17 50 19799561 19799527 0.09 38.3
"SNP_FB_0546070" "chr15A" 81.132 53 5 4 1 50 19811571 19811521 0.09 38.3
"SNP_FB_0546070" "chr15A" 81.132 53 5 4 1 50 19811668 19811618 0.09 38.3
"SNP_FB_0546070" "chr15A" 85.714 35 4 1 17 50 19811700 19811666 0.09 38.3
"SNP_FB_0546070" "chr15A" 85.714 35 4 1 17 50 24812159 24812193 0.09 38.3
"SNP_FB_0546070" "chr15A" 84.615 39 3 2 11 46 25534027 25533989 0.09 38.3
"SNP_FB_0546070" "chr15A" 90 30 2 1 16 44 25890423 25890394 0.09 38.3
"SNP_FB_0546070" "chr15A" 90 30 2 1 16 44 25899980 25899951 0.09 38.3
"SNP_FB_0546070" "chr15A" 81.132 53 5 4 1 50 30293658 30293708 0.09 38.3
"SNP_FB_0546070" "chr15A" 81.132 53 5 4 1 50 30302743 30302793 0.09 38.3
"SNP_FB_0546070" "chr15A" 82.5 40 6 1 12 50 32177978 32178017 0.09 38.3
"SNP_FB_0546070" "chr15A" 83.333 42 5 2 10 50 33655414 33655454 0.09 38.3
"SNP_FB_0546070" "chr15A" 80.952 42 6 1 11 50 34806162 34806121 0.09 38.3
"SNP_FB_0546070" "chr15A" 83.333 42 5 2 10 50 38213443 38213403 0.09 38.3
"SNP_FB_0546070" "chr15A" 90 30 2 1 17 46 38413122 38413150 0.09 38.3
"SNP_FB_0546070" "chr15A" 84.615 39 3 2 11 46 38413475 38413513 0.09 38.3
"SNP_FB_0546070" "chr15A" 84.848 33 5 0 14 46 38413998 38414030 0.09 38.3
"SNP_FB_0546070" "chr15A" 90 30 2 1 17 46 38425142 38425170 0.09 38.3
"SNP_FB_0546070" "chr15A" 84.615 39 3 2 11 46 38425495 38425533 0.09 38.3
"SNP_FB_0546070" "chr15A" 84.848 33 5 0 14 46 38426018 38426050 0.09 38.3
"SNP_FB_0546070" "chr15A" 87.5 32 2 1 21 50 43454285 43454316 0.09 38.3
"SNP_FB_0546070" "chr15A" 84.848 33 5 0 14 46 46267756 46267788 0.09 38.3
"SNP_FB_0546070" "chr15A" 84.615 39 3 2 11 46 46387034 46387072 0.09 38.3
"SNP_FB_0546070" "chr15A" 92 25 2 0 21 45 200360 200384 0.09 37.4
"SNP_FB_0546070" "chr15A" 92 25 2 0 21 45 3320251 3320275 0.09 37.4
"SNP_FB_0546070" "chr15A" 81.25 48 5 3 1 46 3328076 3328121 0.09 37.4
"SNP_FB_0546070" "chr15A" 87.5 32 3 1 16 46 5113516 5113547 0.09 37.4
"SNP_FB_0546070" "chr15A" 87.5 32 3 1 16 46 7727964 7727933 0.09 37.4
"SNP_FB_0546070" "chr15A" 86.667 30 4 0 17 46 7833661 7833632 0.09 37.4
"SNP_FB_0546070" "chr15A" 83.784 37 5 1 14 49 7833848 7833812 0.09 37.4
"SNP_FB_0546070" "chr15A" 86.667 30 4 0 17 46 7842908 7842879 0.09 37.4
"SNP_FB_0546070" "chr15A" 83.784 37 5 1 14 49 7843095 7843059 0.09 37.4
"SNP_FB_0546070" "chr15A" 92 25 2 0 21 45 8894693 8894669 0.09 37.4
"SNP_FB_0546070" "chr15A" 92 25 2 0 21 45 8894844 8894820 0.09 37.4
"SNP_FB_0546070" "chr15A" 92 25 2 0 21 45 8894950 8894926 0.09 37.4
"SNP_FB_0546070" "chr15A" 92 25 2 0 21 45 8903360 8903336 0.09 37.4
"SNP_FB_0546070" "chr15A" 92 25 2 0 21 45 8903466 8903442 0.09 37.4
"SNP_FB_0546070" "chr15A" 83.784 37 5 1 14 49 9612729 9612765 0.09 37.4
"SNP_FB_0546070" "chr15A" 92 25 2 0 21 45 10150909 10150933 0.09 37.4
"SNP_FB_0546070" "chr15A" 83.784 37 5 1 14 49 10522721 10522757 0.09 37.4
"SNP_FB_0546070" "chr15A" 92 25 2 0 21 45 10523363 10523387 0.09 37.4
"SNP_FB_0546070" "chr15A" 87.5 32 3 1 16 46 12251423 12251454 0.09 37.4
"SNP_FB_0546070" "chr15A" 87.5 32 3 1 16 46 12255664 12255695 0.09 37.4
"SNP_FB_0546070" "chr15A" 83.784 37 5 1 14 49 12661571 12661535 0.09 37.4
"SNP_FB_0546070" "chr15A" 83.784 37 5 1 14 49 12986853 12986817 0.09 37.4
"SNP_FB_0546070" "chr15A" 92 25 2 0 21 45 13041308 13041332 0.09 37.4
"SNP_FB_0546070" "chr15A" 92 25 2 0 21 45 13041412 13041436 0.09 37.4
"SNP_FB_0546070" "chr15A" 81.579 38 3 1 11 44 19349105 19349142 0.09 37.4
"SNP_FB_0546070" "chr15A" 81.579 38 3 1 11 44 19349266 19349303 0.09 37.4
"SNP_FB_0546070" "chr15A" 87.5 32 3 1 16 46 19799759 19799728 0.09 37.4
"SNP_FB_0546070" "chr15A" 87.5 32 3 1 16 46 19811898 19811867 0.09 37.4
"SNP_FB_0546070" "chr15A" 80.952 42 7 1 10 50 20301416 20301457 0.09 37.4
"SNP_FB_0546070" "chr15A" 83.784 37 5 1 14 49 24915553 24915517 0.09 37.4
"SNP_FB_0546070" "chr15A" 92 25 2 0 21 45 25445121 25445145 0.09 37.4
"SNP_FB_0546070" "chr15A" 92 25 2 0 21 45 25453825 25453849 0.09 37.4
"SNP_FB_0546070" "chr15A" 84.615 39 4 2 12 50 25523764 25523728 0.09 37.4
"SNP_FB_0546070" "chr15A" 92 25 2 0 21 45 25987361 25987385 0.09 37.4
"SNP_FB_0546070" "chr15A" 92 25 2 0 21 45 25996679 25996703 0.09 37.4
"SNP_FB_0546070" "chr15A" 87.5 32 3 1 16 46 26712806 26712775 0.09 37.4
"SNP_FB_0546070" "chr15A" 92 25 2 0 21 45 28925225 28925201 0.09 37.4
"SNP_FB_0546070" "chr15A" 82.857 35 6 0 16 50 29403130 29403164 0.09 37.4
"SNP_FB_0546070" "chr15A" 92 25 2 0 21 45 29439881 29439905 0.09 37.4
"SNP_FB_0546070" "chr15A" 87.5 32 3 1 16 46 29440897 29440928 0.09 37.4
"SNP_FB_0546070" "chr15A" 92 25 2 0 21 45 29819634 29819658 0.09 37.4
"SNP_FB_0546070" "chr15A" 84.615 39 4 2 12 50 29828883 29828847 0.09 37.4
"SNP_FB_0546070" "chr15A" 82.857 35 6 0 16 50 31666400 31666434 0.09 37.4
"SNP_FB_0546070" "chr15A" 86.667 30 4 0 16 45 34312561 34312590 0.09 37.4
"SNP_FB_0546070" "chr15A" 86.667 30 4 0 16 45 36189888 36189859 0.09 37.4
"SNP_FB_0546070" "chr15A" 92 25 2 0 21 45 37034646 37034670 0.09 37.4
"SNP_FB_0546070" "chr15A" 82.857 35 6 0 16 50 37489916 37489950 0.09 37.4
"SNP_FB_0546070" "chr15A" 80.952 42 7 1 10 50 38742620 38742579 0.09 37.4
"SNP_FB_0546070" "chr15A" 84.615 39 4 2 12 50 41673872 41673836 0.09 37.4
"SNP_FB_0546070" "chr15A" 84.615 39 4 2 12 50 43213279 43213243 0.09 37.4
"SNP_FB_0546070" "chr15A" 92 25 2 0 21 45 46252266 46252290 0.09 37.4
"SNP_FB_0546070" "chr15A" 92 25 2 0 21 45 46260195 46260219 0.09 37.4
"SNP_FB_0546070" "chr15A" 92 25 2 0 21 45 47506999 47507023 0.09 37.4
"SNP_FB_0546070" "chr15A" 92 25 2 0 21 45 47507103 47507127 0.09 37.4
"SNP_FB_0546070" "chr15A" 92 25 2 0 21 45 47515456 47515480 0.09 37.4
"SNP_FB_0546070" "chr15A" 92 25 2 0 21 45 47515560 47515584 0.09 37.4
"SNP_FB_0546070" "chr15A" 87.5 32 3 1 16 46 47569300 47569269 0.09 37.4
"SNP_FB_0546070" "chr15A" 92 25 2 0 21 45 47675341 47675317 0.09 37.4
"SNP_FB_0546070" "chr15A" 83.784 37 5 1 14 49 48575720 48575756 0.09 37.4
"SNP_FB_0546070" "chr15A" 83.784 37 5 1 14 49 48586556 48586592 0.09 37.4
"SNP_FB_0546070" "chr15A" 92 25 2 0 21 45 50111921 50111945 0.09 37.4
"SNP_FB_0546070" "chr15A" 87.5 32 3 1 16 46 51186659 51186690 0.09 37.4
"SNP_FB_0546070" "chr15A" 84.615 39 4 2 12 50 52806717 52806681 0.09 37.4
"SNP_FB_0546070" "chr15A" 92 25 2 0 22 46 53261823 53261847 0.09 37.4
"SNP_FB_0546070" "chr15A" 92 25 2 0 21 45 53397247 53397271 0.09 37.4
"SNP_FB_0546070" "chr15A" 92 25 2 0 21 45 53406170 53406194 0.09 37.4
"SNP_FB_0546070" "chr15A" 85.294 34 4 1 17 50 3467495 3467527 0.31 36.5
"SNP_FB_0546070" "chr15A" 85.294 34 4 1 17 50 3479063 3479095 0.31 36.5
"SNP_FB_0546070" "chr15A" 85.294 34 4 1 17 49 5112327 5112360 0.31 36.5
"SNP_FB_0546070" "chr15A" 85.294 34 4 1 17 50 5112417 5112449 0.31 36.5
"SNP_FB_0546070" "chr15A" 85.294 34 4 1 17 49 5120861 5120894 0.31 36.5
"SNP_FB_0546070" "chr15A" 85.294 34 4 1 17 50 5120951 5120983 0.31 36.5
"SNP_FB_0546070" "chr15A" 88.889 27 3 0 20 46 7841937 7841911 0.31 36.5
"SNP_FB_0546070" "chr15A" 85.294 34 4 1 17 49 8124860 8124893 0.31 36.5
"SNP_FB_0546070" "chr15A" 85.294 34 4 1 17 50 8124950 8124982 0.31 36.5
"SNP_FB_0546070" "chr15A" 87.097 31 2 1 22 50 8125084 8125114 0.31 36.5
"SNP_FB_0546070" "chr15A" 81.081 37 7 0 10 46 8902393 8902357 0.31 36.5
"SNP_FB_0546070" "chr15A" 85.294 34 4 1 17 50 10141893 10141925 0.31 36.5
"SNP_FB_0546070" "chr15A" 81.081 37 7 0 10 46 10143012 10143048 0.31 36.5
"SNP_FB_0546070" "chr15A" 85.294 34 4 1 17 50 10150739 10150771 0.31 36.5
"SNP_FB_0546070" "chr15A" 87.097 31 2 1 16 46 10362460 10362432 0.31 36.5
"SNP_FB_0546070" "chr15A" 87.097 31 2 1 16 46 10371122 10371094 0.31 36.5
"SNP_FB_0546070" "chr15A" 87.097 31 2 1 16 46 10376140 10376112 0.31 36.5
"SNP_FB_0546070" "chr15A" 87.097 31 2 1 16 46 10384802 10384774 0.31 36.5
"SNP_FB_0546070" "chr15A" 85.294 34 4 1 17 50 11125089 11125121 0.31 36.5
"SNP_FB_0546070" "chr15A" 85.294 34 4 1 17 50 11135745 11135777 0.31 36.5
"SNP_FB_0546070" "chr15A" 85.294 34 4 1 17 49 11247301 11247334 0.31 36.5
"SNP_FB_0546070" "chr15A" 85.294 34 4 1 17 50 11247391 11247423 0.31 36.5
"SNP_FB_0546070" "chr15A" 81.081 37 7 0 10 46 11248571 11248607 0.31 36.5
"SNP_FB_0546070" "chr15A" 85.294 34 4 1 17 49 11261086 11261119 0.31 36.5
"SNP_FB_0546070" "chr15A" 85.294 34 4 1 17 50 11261176 11261208 0.31 36.5
"SNP_FB_0546070" "chr15A" 85.294 34 4 1 17 50 12250284 12250316 0.31 36.5
"SNP_FB_0546070" "chr15A" 87.097 31 2 1 22 50 12655285 12655255 0.31 36.5
"SNP_FB_0546070" "chr15A" 81.081 37 7 0 10 46 12660244 12660208 0.31 36.5
"SNP_FB_0546070" "chr15A" 85.294 34 4 1 17 50 12661431 12661399 0.31 36.5
"SNP_FB_0546070" "chr15A" 85.294 34 4 1 17 50 12986760 12986728 0.31 36.5
"SNP_FB_0546070" "chr15A" 81.081 37 7 0 10 46 12994745 12994709 0.31 36.5
"SNP_FB_0546070" "chr15A" 85.294 34 4 1 17 50 13041092 13041124 0.31 36.5
"SNP_FB_0546070" "chr15A" 85.294 34 4 1 17 50 15565130 15565162 0.31 36.5
"SNP_FB_0546070" "chr15A" 85.294 34 4 1 17 50 15574394 15574426 0.31 36.5
"SNP_FB_0546070" "chr15A" 85.294 34 4 1 17 50 17334569 17334537 0.31 36.5
"SNP_FB_0546070" "chr15A" 87.097 31 2 1 22 50 17340742 17340712 0.31 36.5
"SNP_FB_0546070" "chr15A" 87.097 31 2 1 22 50 17340935 17340905 0.31 36.5
"SNP_FB_0546070" "chr15A" 85.294 34 4 1 17 50 17341118 17341086 0.31 36.5
"SNP_FB_0546070" "chr15A" 85.294 34 4 1 17 50 17341286 17341254 0.31 36.5
"SNP_FB_0546070" "chr15A" 85.294 34 4 1 17 49 17341376 17341343 0.31 36.5
"SNP_FB_0546070" "chr15A" 87.097 31 2 1 22 50 17459753 17459783 0.31 36.5
"SNP_FB_0546070" "chr15A" 85.294 34 4 1 17 49 17465317 17465284 0.31 36.5
"SNP_FB_0546070" "chr15A" 85.294 34 4 1 17 50 18420655 18420623 0.31 36.5
"SNP_FB_0546070" "chr15A" 81.081 37 7 0 10 46 19798266 19798230 0.31 36.5
"SNP_FB_0546070" "chr15A" 81.081 37 7 0 10 46 19810405 19810369 0.31 36.5
"SNP_FB_0546070" "chr15A" 81.081 37 7 0 10 46 24586356 24586392 0.31 36.5
"SNP_FB_0546070" "chr15A" 85.294 34 4 1 17 50 25890590 25890558 0.31 36.5
"SNP_FB_0546070" "chr15A" 84.375 32 5 0 16 47 25899356 25899325 0.31 36.5
"SNP_FB_0546070" "chr15A" 85.294 34 4 1 17 50 25900147 25900115 0.31 36.5
"SNP_FB_0546070" "chr15A" 82.051 39 6 1 12 50 26051973 26052010 0.31 36.5
"SNP_FB_0546070" "chr15A" 81.081 37 7 0 10 46 26711338 26711302 0.31 36.5
"SNP_FB_0546070" "chr15A" 85.294 34 4 1 17 50 26712755 26712723 0.31 36.5
"SNP_FB_0546070" "chr15A" 85.294 34 4 1 17 49 27775830 27775797 0.31 36.5
"SNP_FB_0546070" "chr15A" 85.294 34 4 1 17 49 27785854 27785821 0.31 36.5
"SNP_FB_0546070" "chr15A" 85.294 34 4 1 17 49 29402815 29402848 0.31 36.5
"SNP_FB_0546070" "chr15A" 85.294 34 4 1 17 50 29402905 29402937 0.31 36.5
"SNP_FB_0546070" "chr15A" 85.294 34 4 1 17 50 29819370 29819402 0.31 36.5
"SNP_FB_0546070" "chr15A" 82.5 40 3 2 11 46 29819575 29819614 0.31 36.5
"SNP_FB_0546070" "chr15A" 85.294 34 4 1 17 49 29828969 29828936 0.31 36.5
"SNP_FB_0546070" "chr15A" 85.294 34 4 1 17 50 29971837 29971869 0.31 36.5
"SNP_FB_0546070" "chr15A" 85.294 34 4 1 17 50 29981056 29981088 0.31 36.5
"SNP_FB_0546070" "chr15A" 85.294 34 4 1 17 49 37023101 37023134 0.31 36.5
"SNP_FB_0546070" "chr15A" 85.294 34 4 1 17 50 37023191 37023223 0.31 36.5
"SNP_FB_0546070" "chr15A" 85.294 34 4 1 17 50 37034533 37034565 0.31 36.5
"SNP_FB_0546070" "chr15A" 85.294 34 4 1 17 50 38434126 38434158 0.31 36.5
"SNP_FB_0546070" "chr15A" 85.294 34 4 1 17 49 38616349 38616382 0.31 36.5
"SNP_FB_0546070" "chr15A" 85.294 34 4 1 17 50 38616440 38616472 0.31 36.5
"SNP_FB_0546070" "chr15A" 85.294 34 4 1 17 50 38616487 38616519 0.31 36.5
"SNP_FB_0546070" "chr15A" 85.294 34 4 1 17 49 38625614 38625647 0.31 36.5
"SNP_FB_0546070" "chr15A" 85.294 34 4 1 17 50 38625705 38625737 0.31 36.5
"SNP_FB_0546070" "chr15A" 85.294 34 4 1 17 50 39607574 39607542 0.31 36.5
"SNP_FB_0546070" "chr15A" 85.294 34 4 1 17 50 39615449 39615417 0.31 36.5
"SNP_FB_0546070" "chr15A" 85.294 34 4 1 17 49 40304203 40304236 0.31 36.5
"SNP_FB_0546070" "chr15A" 85.294 34 4 1 17 50 40304342 40304374 0.31 36.5
"SNP_FB_0546070" "chr15A" 82.051 39 6 1 12 50 41673920 41673883 0.31 36.5
"SNP_FB_0546070" "chr15A" 81.081 37 7 0 10 46 42686291 42686255 0.31 36.5
"SNP_FB_0546070" "chr15A" 85.294 34 4 1 17 49 43223042 43223009 0.31 36.5
"SNP_FB_0546070" "chr15A" 78.261 46 8 1 7 50 43450486 43450531 0.31 36.5
"SNP_FB_0546070" "chr15A" 81.081 37 7 0 10 46 44179380 44179416 0.31 36.5
"SNP_FB_0546070" "chr15A" 85.294 34 4 1 17 49 44204878 44204911 0.31 36.5
"SNP_FB_0546070" "chr15A" 81.395 43 5 2 7 46 46252715 46252757 0.31 36.5
"SNP_FB_0546070" "chr15A" 85.294 34 4 1 17 50 47506884 47506916 0.31 36.5
"SNP_FB_0546070" "chr15A" 81.081 37 7 0 10 46 47508075 47508111 0.31 36.5
"SNP_FB_0546070" "chr15A" 85.294 34 4 1 17 50 47515388 47515420 0.31 36.5
"SNP_FB_0546070" "chr15A" 85.294 34 4 1 17 50 47675512 47675480 0.31 36.5
"SNP_FB_0546070" "chr15A" 85.294 34 4 1 17 50 48575813 48575845 0.31 36.5
"SNP_FB_0546070" "chr15A" 85.294 34 4 1 17 50 48586649 48586681 0.31 36.5
"SNP_FB_0546070" "chr15A" 87.097 31 2 1 22 50 49634703 49634733 0.31 36.5
"SNP_FB_0546070" "chr15A" 85.294 34 4 1 17 49 50095245 50095278 0.31 36.5
"SNP_FB_0546070" "chr15A" 87.097 31 2 1 16 46 50111286 50111314 0.31 36.5
"SNP_FB_0546070" "chr15A" 85.294 34 4 1 17 49 51186356 51186389 0.31 36.5
"SNP_FB_0546070" "chr15A" 85.294 34 4 1 17 49 51334772 51334739 0.31 36.5
"SNP_FB_0546070" "chr15A" 87.097 31 2 1 22 50 51344907 51344937 0.31 36.5
"SNP_FB_0546070" "chr15A" 85.294 34 4 1 17 50 52058370 52058402 0.31 36.5
"SNP_FB_0546070" "chr15A" 85.294 34 4 1 17 50 52058581 52058613 0.31 36.5
"SNP_FB_0546070" "chr15A" 81.081 37 7 0 10 46 52215037 52215001 0.31 36.5
"SNP_FB_0546070" "chr15A" 87.097 31 2 1 22 50 53261759 53261789 0.31 36.5
"SNP_FB_0546070" "chr15A" 81.081 37 7 0 10 46 53262738 53262774 0.31 36.5
"SNP_FB_0546070" "chr15A" 85.294 34 4 1 17 50 53397077 53397109 0.31 36.5
"SNP_FB_0546070" "chr15A" 85.294 34 4 1 17 50 53406000 53406032 0.31 36.5
"SNP_FB_0546070" "chr15A" 80.435 46 7 2 1 46 55682948 55682905 0.31 36.5
"SNP_FB_0546070" "chr15A" 81.081 37 7 0 10 46 55946406 55946442 0.31 36.5
"SNP_FB_0546070" "chr15A" 85.294 34 4 1 17 50 56537512 56537544 0.31 36.5
"SNP_FB_0546070" "chr15A" 85.294 34 4 1 17 50 56599170 56599138 0.31 36.5
"SNP_FB_0546070" "chr15A" 78.846 52 7 3 1 50 200126 200175 0.31 35.6
"SNP_FB_0546070" "chr15A" 87.097 31 3 1 21 50 1172104 1172074 0.31 35.6
"SNP_FB_0546070" "chr15A" 78.846 52 7 3 1 50 1172237 1172188 0.31 35.6
"SNP_FB_0546070" "chr15A" 78.846 52 7 3 1 50 1181776 1181727 0.31 35.6
"SNP_FB_0546070" "chr15A" 78.846 52 7 3 1 50 2033970 2034019 0.31 35.6
"SNP_FB_0546070" "chr15A" 78.846 52 7 3 1 50 2038071 2038120 0.31 35.6
"SNP_FB_0546070" "chr15A" 87.097 31 3 1 16 46 2620149 2620120 0.31 35.6
"SNP_FB_0546070" "chr15A" 78.846 52 7 3 1 50 4967601 4967650 0.31 35.6
"SNP_FB_0546070" "chr15A" 78.846 52 7 3 1 50 4977741 4977790 0.31 35.6
"SNP_FB_0546070" "chr15A" 82.353 34 6 0 17 50 5402671 5402704 0.31 35.6
"SNP_FB_0546070" "chr15A" 78.846 52 7 3 1 50 5843067 5843116 0.31 35.6
"SNP_FB_0546070" "chr15A" 78.846 52 7 3 1 50 5848338 5848387 0.31 35.6
"SNP_FB_0546070" "chr15A" 78.846 52 7 3 1 50 5848385 5848434 0.31 35.6
"SNP_FB_0546070" "chr15A" 78.846 52 7 3 1 50 7304222 7304173 0.31 35.6
"SNP_FB_0546070" "chr15A" 78.846 52 7 3 1 50 7305363 7305412 0.31 35.6
"SNP_FB_0546070" "chr15A" 87.097 31 3 1 17 46 7720239 7720209 0.31 35.6
"SNP_FB_0546070" "chr15A" 87.097 31 3 1 21 50 7720329 7720299 0.31 35.6
"SNP_FB_0546070" "chr15A" 87.097 31 3 1 17 46 7729098 7729068 0.31 35.6
"SNP_FB_0546070" "chr15A" 87.097 31 3 1 21 50 7729188 7729158 0.31 35.6
"SNP_FB_0546070" "chr15A" 87.097 31 3 1 21 50 8124770 8124800 0.31 35.6
"SNP_FB_0546070" "chr15A" 87.097 31 3 1 21 50 8125018 8125048 0.31 35.6
"SNP_FB_0546070" "chr15A" 78.846 52 7 3 1 50 8895035 8894986 0.31 35.6
"SNP_FB_0546070" "chr15A" 78.846 52 7 3 1 50 8903551 8903502 0.31 35.6
"SNP_FB_0546070" "chr15A" 87.097 31 3 1 17 46 9058346 9058376 0.31 35.6
"SNP_FB_0546070" "chr15A" 87.097 31 3 1 21 50 10141705 10141735 0.31 35.6
"SNP_FB_0546070" "chr15A" 82.353 34 6 0 17 50 10141845 10141878 0.31 35.6
"SNP_FB_0546070" "chr15A" 87.097 31 3 1 21 50 10150551 10150581 0.31 35.6
"SNP_FB_0546070" "chr15A" 82.353 34 6 0 17 50 10150691 10150724 0.31 35.6
"SNP_FB_0546070" "chr15A" 78.846 52 7 3 1 50 10371043 10370994 0.31 35.6
"SNP_FB_0546070" "chr15A" 78.846 52 7 3 1 50 10384723 10384674 0.31 35.6
"SNP_FB_0546070" "chr15A" 87.097 31 3 1 21 50 10522634 10522664 0.31 35.6
"SNP_FB_0546070" "chr15A" 91.667 24 2 0 22 45 11261389 11261412 0.31 35.6
"SNP_FB_0546070" "chr15A" 87.097 31 3 1 21 50 12250194 12250224 0.31 35.6
"SNP_FB_0546070" "chr15A" 78.846 52 7 3 1 50 12362647 12362598 0.31 35.6
"SNP_FB_0546070" "chr15A" 87.097 31 3 1 21 50 12362769 12362739 0.31 35.6
"SNP_FB_0546070" "chr15A" 78.846 52 7 3 1 50 12371954 12371905 0.31 35.6
"SNP_FB_0546070" "chr15A" 78.846 52 7 3 1 50 12372001 12371952 0.31 35.6
"SNP_FB_0546070" "chr15A" 87.097 31 3 1 21 50 12372123 12372093 0.31 35.6
"SNP_FB_0546070" "chr15A" 87.097 31 3 1 17 46 15565081 15565111 0.31 35.6
"SNP_FB_0546070" "chr15A" 87.097 31 3 1 17 46 15574345 15574375 0.31 35.6
"SNP_FB_0546070" "chr15A" 91.667 24 2 0 22 45 17112108 17112085 0.31 35.6
"SNP_FB_0546070" "chr15A" 91.667 24 2 0 22 45 17126779 17126756 0.31 35.6
"SNP_FB_0546070" "chr15A" 87.097 31 3 1 21 50 17334668 17334638 0.31 35.6
"SNP_FB_0546070" "chr15A" 87.097 31 3 1 21 50 17334917 17334887 0.31 35.6
"SNP_FB_0546070" "chr15A" 87.097 31 3 1 21 50 17341466 17341436 0.31 35.6
"SNP_FB_0546070" "chr15A" 87.097 31 3 1 21 50 17459467 17459497 0.31 35.6
"SNP_FB_0546070" "chr15A" 78.846 52 7 3 1 50 18420719 18420670 0.31 35.6
"SNP_FB_0546070" "chr15A" 78.846 52 7 3 1 50 18926714 18926763 0.31 35.6
"SNP_FB_0546070" "chr15A" 78.846 52 7 3 1 50 18940381 18940430 0.31 35.6
"SNP_FB_0546070" "chr15A" 78.846 52 7 3 1 50 19348843 19348892 0.31 35.6
"SNP_FB_0546070" "chr15A" 87.097 31 3 1 17 46 24378520 24378550 0.31 35.6
"SNP_FB_0546070" "chr15A" 78.846 52 7 3 1 50 24812191 24812240 0.31 35.6
"SNP_FB_0546070" "chr15A" 78.846 52 7 3 1 50 24820929 24820978 0.31 35.6
"SNP_FB_0546070" "chr15A" 78.846 52 7 3 1 50 25444887 25444936 0.31 35.6
"SNP_FB_0546070" "chr15A" 79.07 43 7 1 1 41 25445894 25445936 0.31 35.6
"SNP_FB_0546070" "chr15A" 78.846 52 7 3 1 50 25453591 25453640 0.31 35.6
"SNP_FB_0546070" "chr15A" 87.097 31 3 1 21 50 25890680 25890650 0.31 35.6
"SNP_FB_0546070" "chr15A" 87.097 31 3 1 21 50 25900237 25900207 0.31 35.6
"SNP_FB_0546070" "chr15A" 81.579 38 5 1 11 46 26052114 26052151 0.31 35.6
"SNP_FB_0546070" "chr15A" 83.333 36 5 1 16 50 26566604 26566569 0.31 35.6
"SNP_FB_0546070" "chr15A" 87.097 31 3 1 21 50 26712848 26712818 0.31 35.6
"SNP_FB_0546070" "chr15A" 91.667 24 2 0 22 45 27775521 27775498 0.31 35.6
"SNP_FB_0546070" "chr15A" 91.667 24 2 0 22 45 27785545 27785522 0.31 35.6
"SNP_FB_0546070" "chr15A" 86.207 29 4 0 16 44 28797068 28797040 0.31 35.6
"SNP_FB_0546070" "chr15A" 87.097 31 3 1 21 50 29402973 29403003 0.31 35.6
"SNP_FB_0546070" "chr15A" 78.846 52 7 3 1 50 29439646 29439695 0.31 35.6
"SNP_FB_0546070" "chr15A" 78.846 52 7 3 1 50 29448743 29448792 0.31 35.6
"SNP_FB_0546070" "chr15A" 87.097 31 3 1 21 50 29475204 29475234 0.31 35.6
"SNP_FB_0546070" "chr15A" 87.097 31 3 1 21 50 29502822 29502852 0.31 35.6
"SNP_FB_0546070" "chr15A" 87.097 31 3 1 21 50 29511682 29511712 0.31 35.6
"SNP_FB_0546070" "chr15A" 78.846 52 7 3 1 50 29819400 29819449 0.31 35.6
"SNP_FB_0546070" "chr15A" 83.333 36 5 1 16 50 32128537 32128572 0.31 35.6
"SNP_FB_0546070" "chr15A" 81.579 38 5 1 11 46 32178075 32178112 0.31 35.6
"SNP_FB_0546070" "chr15A" 83.333 36 5 1 16 50 34699670 34699635 0.31 35.6
"SNP_FB_0546070" "chr15A" 87.097 31 3 1 16 46 34806456 34806427 0.31 35.6
"SNP_FB_0546070" "chr15A" 79.487 39 8 0 12 50 35505248 35505210 0.31 35.6
"SNP_FB_0546070" "chr15A" 78.846 52 7 3 1 50 36617281 36617330 0.31 35.6
"SNP_FB_0546070" "chr15A" 78.846 52 7 3 1 50 36708240 36708289 0.31 35.6
"SNP_FB_0546070" "chr15A" 83.333 36 5 1 16 50 36917501 36917536 0.31 35.6
"SNP_FB_0546070" "chr15A" 87.097 31 3 1 21 50 37034353 37034383 0.31 35.6
"SNP_FB_0546070" "chr15A" 91.667 24 2 0 21 44 37034602 37034625 0.31 35.6
"SNP_FB_0546070" "chr15A" 87.097 31 3 1 21 50 37489785 37489815 0.31 35.6
"SNP_FB_0546070" "chr15A" 83.333 36 5 1 16 50 37802188 37802223 0.31 35.6
"SNP_FB_0546070" "chr15A" 81.579 38 5 1 11 46 38171729 38171692 0.31 35.6
"SNP_FB_0546070" "chr15A" 84.848 33 3 1 16 46 38433976 38434008 0.31 35.6
"SNP_FB_0546070" "chr15A" 87.097 31 3 1 21 50 38616259 38616289 0.31 35.6
"SNP_FB_0546070" "chr15A" 87.097 31 3 1 21 50 38625524 38625554 0.31 35.6
"SNP_FB_0546070" "chr15A" 91.667 24 2 0 22 45 38962213 38962236 0.31 35.6
"SNP_FB_0546070" "chr15A" 91.667 24 2 0 22 45 38978485 38978508 0.31 35.6
"SNP_FB_0546070" "chr15A" 83.333 36 5 1 16 50 39948648 39948613 0.31 35.6
"SNP_FB_0546070" "chr15A" 91.667 24 2 0 21 44 43396452 43396475 0.31 35.6
"SNP_FB_0546070" "chr15A" 83.333 36 5 1 16 50 44033239 44033204 0.31 35.6
"SNP_FB_0546070" "chr15A" 83.333 36 5 1 16 50 44036799 44036834 0.31 35.6
"SNP_FB_0546070" "chr15A" 83.333 36 5 1 16 50 46442078 46442043 0.31 35.6
"SNP_FB_0546070" "chr15A" 78.846 52 7 3 1 50 46567937 46567986 0.31 35.6
"SNP_FB_0546070" "chr15A" 86.207 29 4 0 16 44 47506835 47506863 0.31 35.6
"SNP_FB_0546070" "chr15A" 78.846 52 7 3 1 50 47561955 47561906 0.31 35.6
"SNP_FB_0546070" "chr15A" 83.333 36 5 1 16 50 47963744 47963709 0.31 35.6
"SNP_FB_0546070" "chr15A" 87.097 31 3 1 21 50 48123537 48123567 0.31 35.6
"SNP_FB_0546070" "chr15A" 82.353 34 6 0 17 50 50111422 50111455 0.31 35.6
"SNP_FB_0546070" "chr15A" 82.353 34 6 0 17 50 50111607 50111640 0.31 35.6
"SNP_FB_0546070" "chr15A" 86.207 29 4 0 16 44 50990348 50990320 0.31 35.6
"SNP_FB_0546070" "chr15A" 87.097 31 3 1 21 50 50990391 50990361 0.31 35.6
"SNP_FB_0546070" "chr15A" 87.097 31 3 1 21 50 52058190 52058220 0.31 35.6
"SNP_FB_0546070" "chr15A" 78.846 52 7 3 1 50 52207631 52207582 0.31 35.6
"SNP_FB_0546070" "chr15A" 81.579 38 5 1 11 46 53326065 53326028 0.31 35.6
"SNP_FB_0546070" "chr15A" 91.667 24 2 0 22 45 53326217 53326194 0.31 35.6
"SNP_FB_0546070" "chr15A" 91.667 24 2 0 22 45 53340104 53340081 0.31 35.6
"SNP_FB_0546070" "chr15A" 78.846 52 7 3 1 50 53397013 53397062 0.31 35.6
"SNP_FB_0546070" "chr15A" 78.846 52 7 3 1 50 53405936 53405985 0.31 35.6
"SNP_FB_0546070" "chr15A" 81.579 38 5 1 11 46 53893997 53893960 0.31 35.6
"SNP_FB_0546070" "chr15A" 83.333 36 5 1 16 50 55945505 55945540 0.31 35.6
"SNP_FB_0546070" "chr15A" 84.848 33 3 1 16 46 56537460 56537492 0.31 35.6
"SNP_FB_0546070" "chr15A" 91.667 24 2 0 22 45 56598757 56598734 0.31 35.6
"SNP_FB_0546070" "chr15A" 83.333 36 5 1 16 50 56933036 56933071 0.31 35.6
"SNP_FB_0546070" "chr15A" 83.333 36 5 1 16 50 57115644 57115679 0.31 35.6
"SNP_FB_0546070" "chr15A" 83.871 31 5 0 16 46 1181031 1181001 1.1 34.6
"SNP_FB_0546070" "chr15A" 88.462 26 3 0 21 46 2034728 2034753 1.1 34.6
"SNP_FB_0546070" "chr15A" 83.871 31 5 0 16 46 2620194 2620164 1.1 34.6
"SNP_FB_0546070" "chr15A" 88.462 26 3 0 21 46 3320883 3320908 1.1 34.6
"SNP_FB_0546070" "chr15A" 83.871 31 5 0 16 46 3320968 3320998 1.1 34.6
"SNP_FB_0546070" "chr15A" 88.462 26 3 0 21 46 3468187 3468212 1.1 34.6
"SNP_FB_0546070" "chr15A" 83.871 31 5 0 16 46 3468272 3468302 1.1 34.6
"SNP_FB_0546070" "chr15A" 88.462 26 3 0 21 46 3479755 3479780 1.1 34.6
"SNP_FB_0546070" "chr15A" 83.871 31 5 0 16 46 3479840 3479870 1.1 34.6
"SNP_FB_0546070" "chr15A" 88.462 26 3 0 21 46 3624724 3624749 1.1 34.6
"SNP_FB_0546070" "chr15A" 88.462 26 3 0 21 46 4959351 4959376 1.1 34.6
"SNP_FB_0546070" "chr15A" 83.871 31 5 0 16 46 4959391 4959421 1.1 34.6
"SNP_FB_0546070" "chr15A" 83.871 31 5 0 16 46 5112368 5112398 1.1 34.6
"SNP_FB_0546070" "chr15A" 88.462 26 3 0 21 46 5403355 5403380 1.1 34.6
"SNP_FB_0546070" "chr15A" 83.871 31 5 0 16 46 7728315 7728285 1.1 34.6
"SNP_FB_0546070" "chr15A" 88.462 26 3 0 21 46 7842333 7842308 1.1 34.6
"SNP_FB_0546070" "chr15A" 83.871 31 5 0 16 46 7843051 7843021 1.1 34.6
"SNP_FB_0546070" "chr15A" 83.871 31 5 0 16 46 8125140 8125170 1.1 34.6
"SNP_FB_0546070" "chr15A" 88.462 26 3 0 21 46 8894738 8894713 1.1 34.6
"SNP_FB_0546070" "chr15A" 83.871 31 5 0 16 46 8902635 8902605 1.1 34.6
"SNP_FB_0546070" "chr15A" 88.462 26 3 0 21 46 9050724 9050749 1.1 34.6
"SNP_FB_0546070" "chr15A" 83.871 31 5 0 16 46 9612773 9612803 1.1 34.6
"SNP_FB_0546070" "chr15A" 83.871 31 5 0 16 46 10142758 10142788 1.1 34.6
"SNP_FB_0546070" "chr15A" 88.462 26 3 0 21 46 10370425 10370400 1.1 34.6
"SNP_FB_0546070" "chr15A" 88.462 26 3 0 21 46 10384105 10384080 1.1 34.6
"SNP_FB_0546070" "chr15A" 83.871 31 5 0 16 46 10522765 10522795 1.1 34.6
"SNP_FB_0546070" "chr15A" 88.462 26 3 0 21 46 10522986 10523011 1.1 34.6
"SNP_FB_0546070" "chr15A" 83.871 31 5 0 16 46 11125922 11125952 1.1 34.6
"SNP_FB_0546070" "chr15A" 83.871 31 5 0 16 46 12251118 12251148 1.1 34.6
"SNP_FB_0546070" "chr15A" 83.871 31 5 0 16 46 12255359 12255389 1.1 34.6
"SNP_FB_0546070" "chr15A" 88.462 26 3 0 21 46 12660689 12660664 1.1 34.6
"SNP_FB_0546070" "chr15A" 78 50 9 2 2 50 12661494 12661446 1.1 34.6
"SNP_FB_0546070" "chr15A" 83.871 31 5 0 16 46 12986809 12986779 1.1 34.6
"SNP_FB_0546070" "chr15A" 83.871 31 5 0 16 46 12995046 12995016 1.1 34.6
"SNP_FB_0546070" "chr15A" 83.871 31 5 0 16 46 12995091 12995061 1.1 34.6
"SNP_FB_0546070" "chr15A" 83.871 31 5 0 16 46 12996099 12996069 1.1 34.6
"SNP_FB_0546070" "chr15A" 83.871 31 5 0 16 46 13041043 13041073 1.1 34.6
"SNP_FB_0546070" "chr15A" 83.871 31 5 0 16 46 13127610 13127640 1.1 34.6
"SNP_FB_0546070" "chr15A" 88.462 26 3 0 21 46 15566102 15566127 1.1 34.6
"SNP_FB_0546070" "chr15A" 83.871 31 5 0 16 46 15566187 15566217 1.1 34.6
"SNP_FB_0546070" "chr15A" 83.871 31 5 0 16 46 16566225 16566195 1.1 34.6
"SNP_FB_0546070" "chr15A" 83.871 31 5 0 16 46 16566270 16566240 1.1 34.6
"SNP_FB_0546070" "chr15A" 83.871 31 5 0 16 46 16566315 16566285 1.1 34.6
"SNP_FB_0546070" "chr15A" 83.871 31 5 0 16 46 16566405 16566375 1.1 34.6
"SNP_FB_0546070" "chr15A" 88.462 26 3 0 21 46 17340060 17340035 1.1 34.6
"SNP_FB_0546070" "chr15A" 79.487 39 4 1 11 45 17460240 17460202 1.1 34.6
"SNP_FB_0546070" "chr15A" 83.871 31 5 0 19 49 17465178 17465148 1.1 34.6
"SNP_FB_0546070" "chr15A" 84.848 33 4 1 17 49 19349385 19349416 1.1 34.6
"SNP_FB_0546070" "chr15A" 83.871 31 5 0 16 46 19798511 19798481 1.1 34.6
"SNP_FB_0546070" "chr15A" 83.871 31 5 0 16 46 19798556 19798526 1.1 34.6
"SNP_FB_0546070" "chr15A" 88.462 26 3 0 21 46 19798641 19798616 1.1 34.6
"SNP_FB_0546070" "chr15A" 83.871 31 5 0 16 46 19810650 19810620 1.1 34.6
"SNP_FB_0546070" "chr15A" 83.871 31 5 0 16 46 19810695 19810665 1.1 34.6
"SNP_FB_0546070" "chr15A" 88.462 26 3 0 21 46 19810780 19810755 1.1 34.6
"SNP_FB_0546070" "chr15A" 88.462 26 3 0 21 46 24379244 24379269 1.1 34.6
"SNP_FB_0546070" "chr15A" 88.462 26 3 0 21 46 24812937 24812962 1.1 34.6
"SNP_FB_0546070" "chr15A" 83.871 31 5 0 16 46 24813022 24813052 1.1 34.6
"SNP_FB_0546070" "chr15A" 79.487 39 4 1 11 45 24902180 24902142 1.1 34.6
"SNP_FB_0546070" "chr15A" 88.462 26 3 0 21 46 24914261 24914236 1.1 34.6
"SNP_FB_0546070" "chr15A" 79.487 39 4 1 11 45 24915214 24915176 1.1 34.6
"SNP_FB_0546070" "chr15A" 83.871 31 5 0 16 46 24915509 24915479 1.1 34.6
"SNP_FB_0546070" "chr15A" 88.462 26 3 0 21 46 25445689 25445714 1.1 34.6
"SNP_FB_0546070" "chr15A" 83.871 31 5 0 16 46 25445774 25445804 1.1 34.6
"SNP_FB_0546070" "chr15A" 83.871 31 5 0 16 46 25445865 25445895 1.1 34.6
"SNP_FB_0546070" "chr15A" 83.871 31 5 0 16 46 25523589 25523559 1.1 34.6
"SNP_FB_0546070" "chr15A" 83.871 31 5 0 16 46 25533412 25533382 1.1 34.6
"SNP_FB_0546070" "chr15A" 83.871 31 5 0 16 46 25899310 25899280 1.1 34.6
"SNP_FB_0546070" "chr15A" 88.462 26 3 0 21 46 25899396 25899371 1.1 34.6
"SNP_FB_0546070" "chr15A" 83.871 31 5 0 16 46 25978168 25978198 1.1 34.6
"SNP_FB_0546070" "chr15A" 83.871 31 5 0 16 46 25978613 25978643 1.1 34.6
"SNP_FB_0546070" "chr15A" 83.871 31 5 0 16 46 26711287 26711257 1.1 34.6
"SNP_FB_0546070" "chr15A" 83.871 31 5 0 16 46 26711821 26711791 1.1 34.6
"SNP_FB_0546070" "chr15A" 83.871 31 5 0 16 46 26711956 26711926 1.1 34.6
"SNP_FB_0546070" "chr15A" 88.462 26 3 0 21 46 26711996 26711971 1.1 34.6
"SNP_FB_0546070" "chr15A" 83.871 31 5 0 16 46 26712518 26712488 1.1 34.6
"SNP_FB_0546070" "chr15A" 83.871 31 5 0 16 46 27774763 27774733 1.1 34.6
"SNP_FB_0546070" "chr15A" 83.871 31 5 0 16 46 27774809 27774779 1.1 34.6
"SNP_FB_0546070" "chr15A" 88.462 26 3 0 21 46 27774894 27774869 1.1 34.6
"SNP_FB_0546070" "chr15A" 83.871 31 5 0 16 46 27784787 27784757 1.1 34.6
"SNP_FB_0546070" "chr15A" 83.871 31 5 0 16 46 27784833 27784803 1.1 34.6
"SNP_FB_0546070" "chr15A" 88.462 26 3 0 21 46 27784918 27784893 1.1 34.6
"SNP_FB_0546070" "chr15A" 83.871 31 5 0 16 46 28692432 28692402 1.1 34.6
"SNP_FB_0546070" "chr15A" 83.871 31 5 0 16 46 28818545 28818515 1.1 34.6
"SNP_FB_0546070" "chr15A" 88.462 26 3 0 21 46 29440461 29440486 1.1 34.6
"SNP_FB_0546070" "chr15A" 83.871 31 5 0 16 46 29440546 29440576 1.1 34.6
"SNP_FB_0546070" "chr15A" 88.462 26 3 0 21 46 29503843 29503868 1.1 34.6
"SNP_FB_0546070" "chr15A" 83.871 31 5 0 16 46 29504017 29504047 1.1 34.6
"SNP_FB_0546070" "chr15A" 83.871 31 5 0 16 46 29828019 29827989 1.1 34.6
"SNP_FB_0546070" "chr15A" 88.462 26 3 0 21 46 29972448 29972473 1.1 34.6
"SNP_FB_0546070" "chr15A" 83.871 31 5 0 16 46 29972578 29972608 1.1 34.6
"SNP_FB_0546070" "chr15A" 83.871 31 5 0 16 46 30294550 30294580 1.1 34.6
"SNP_FB_0546070" "chr15A" 83.871 31 5 0 16 46 30294595 30294625 1.1 34.6
"SNP_FB_0546070" "chr15A" 83.871 31 5 0 16 46 31237803 31237833 1.1 34.6
"SNP_FB_0546070" "chr15A" 83.871 31 5 0 16 46 31666354 31666384 1.1 34.6
"SNP_FB_0546070" "chr15A" 83.871 31 5 0 16 46 32313500 32313470 1.1 34.6
"SNP_FB_0546070" "chr15A" 83.871 31 5 0 16 46 32313637 32313607 1.1 34.6
"SNP_FB_0546070" "chr15A" 83.871 31 5 0 16 46 32313685 32313655 1.1 34.6
"SNP_FB_0546070" "chr15A" 83.871 31 5 0 16 46 34806197 34806167 1.1 34.6
"SNP_FB_0546070" "chr15A" 80.952 42 5 2 11 50 35513760 35513720 1.1 34.6
"SNP_FB_0546070" "chr15A" 83.871 31 5 0 16 46 36917195 36917225 1.1 34.6
"SNP_FB_0546070" "chr15A" 83.871 31 5 0 16 46 36917595 36917625 1.1 34.6
"SNP_FB_0546070" "chr15A" 88.462 26 3 0 21 46 37023859 37023884 1.1 34.6
"SNP_FB_0546070" "chr15A" 83.784 37 3 2 11 44 37259815 37259851 1.1 34.6
"SNP_FB_0546070" "chr15A" 84.375 32 2 1 22 50 37432165 37432134 1.1 34.6
"SNP_FB_0546070" "chr15A" 83.871 31 5 0 16 46 37457416 37457386 1.1 34.6
"SNP_FB_0546070" "chr15A" 83.871 31 5 0 16 46 38414045 38414075 1.1 34.6
"SNP_FB_0546070" "chr15A" 83.871 31 5 0 16 46 38414090 38414120 1.1 34.6
"SNP_FB_0546070" "chr15A" 83.871 31 5 0 16 46 38426065 38426095 1.1 34.6
"SNP_FB_0546070" "chr15A" 83.871 31 5 0 16 46 38426110 38426140 1.1 34.6
"SNP_FB_0546070" "chr15A" 83.871 31 5 0 16 46 38617292 38617322 1.1 34.6
"SNP_FB_0546070" "chr15A" 88.462 26 3 0 21 46 42686676 42686651 1.1 34.6
"SNP_FB_0546070" "chr15A" 84.848 33 4 1 14 46 43213184 43213153 1.1 34.6
"SNP_FB_0546070" "chr15A" 83.871 31 5 0 16 46 43222160 43222130 1.1 34.6
"SNP_FB_0546070" "chr15A" 83.871 31 5 0 16 46 43222205 43222175 1.1 34.6
"SNP_FB_0546070" "chr15A" 88.462 26 3 0 21 46 43222245 43222220 1.1 34.6
"SNP_FB_0546070" "chr15A" 83.871 31 5 0 16 46 43397216 43397246 1.1 34.6
"SNP_FB_0546070" "chr15A" 83.871 31 5 0 16 46 43410350 43410380 1.1 34.6
"SNP_FB_0546070" "chr15A" 83.871 31 5 0 16 46 43410390 43410420 1.1 34.6
"SNP_FB_0546070" "chr15A" 83.871 31 5 0 16 46 43450597 43450627 1.1 34.6
"SNP_FB_0546070" "chr15A" 88.462 26 3 0 21 46 44179039 44179064 1.1 34.6
"SNP_FB_0546070" "chr15A" 83.871 31 5 0 16 46 44204919 44204949 1.1 34.6
"SNP_FB_0546070" "chr15A" 83.871 31 5 0 16 46 44346389 44346419 1.1 34.6
"SNP_FB_0546070" "chr15A" 83.871 31 5 0 16 46 44918608 44918578 1.1 34.6
"SNP_FB_0546070" "chr15A" 83.871 31 5 0 16 46 46387653 46387683 1.1 34.6
"SNP_FB_0546070" "chr15A" 83.871 31 5 0 16 46 47569695 47569665 1.1 34.6
"SNP_FB_0546070" "chr15A" 88.462 26 3 0 21 46 47569735 47569710 1.1 34.6
"SNP_FB_0546070" "chr15A" 83.871 31 5 0 16 46 47615811 47615841 1.1 34.6
"SNP_FB_0546070" "chr15A" 83.871 31 5 0 16 46 48123668 48123698 1.1 34.6
"SNP_FB_0546070" "chr15A" 83.871 31 5 0 16 46 50980989 50980959 1.1 34.6
"SNP_FB_0546070" "chr15A" 83.871 31 5 0 16 46 50989353 50989323 1.1 34.6
"SNP_FB_0546070" "chr15A" 83.871 31 5 0 16 46 50989443 50989413 1.1 34.6
"SNP_FB_0546070" "chr15A" 83.871 31 5 0 16 46 50989488 50989458 1.1 34.6
"SNP_FB_0546070" "chr15A" 84.848 33 4 1 17 49 51344665 51344696 1.1 34.6
"SNP_FB_0546070" "chr15A" 83.871 31 5 0 16 46 51344963 51344993 1.1 34.6
"SNP_FB_0546070" "chr15A" 83.871 31 5 0 16 46 51345045 51345075 1.1 34.6
"SNP_FB_0546070" "chr15A" 83.871 31 5 0 16 46 52806811 52806781 1.1 34.6
"SNP_FB_0546070" "chr15A" 88.462 26 3 0 21 46 53397825 53397850 1.1 34.6
"SNP_FB_0546070" "chr15A" 88.462 26 3 0 21 46 56538343 56538368 1.1 34.6
"SNP_FB_0546070" "chr15A" 83.871 31 5 0 16 46 56538427 56538457 1.1 34.6
"SNP_FB_0546070" "chr15A" 83.871 31 5 0 16 46 56538638 56538668 1.1 34.6
"SNP_FB_0546070" "chr15A" 86.667 30 3 1 22 50 200260 200289 1.1 33.7
"SNP_FB_0546070" "chr15A" 86.667 30 3 1 22 50 3467720 3467749 1.1 33.7
"SNP_FB_0546070" "chr15A" 86.667 30 3 1 22 50 3479288 3479317 1.1 33.7
"SNP_FB_0546070" "chr15A" 86.667 30 3 1 22 50 3624047 3624076 1.1 33.7
"SNP_FB_0546070" "chr15A" 86.667 30 3 1 22 50 3630798 3630827 1.1 33.7
"SNP_FB_0546070" "chr15A" 86.667 30 3 1 22 50 5112534 5112563 1.1 33.7
"SNP_FB_0546070" "chr15A" 86.667 30 3 1 22 50 5121068 5121097 1.1 33.7
"SNP_FB_0546070" "chr15A" 86.667 30 3 1 22 50 5402891 5402920 1.1 33.7
"SNP_FB_0546070" "chr15A" 86.667 30 3 1 22 50 5413059 5413088 1.1 33.7
"SNP_FB_0546070" "chr15A" 86.667 30 3 1 22 50 5848472 5848501 1.1 33.7
"SNP_FB_0546070" "chr15A" 91.304 23 2 0 23 45 5848575 5848597 1.1 33.7
"SNP_FB_0546070" "chr15A" 86.667 30 3 1 22 50 7720073 7720044 1.1 33.7
"SNP_FB_0546070" "chr15A" 86.667 30 3 1 22 50 7728932 7728903 1.1 33.7
"SNP_FB_0546070" "chr15A" 78.431 51 7 3 1 49 7833725 7833677 1.1 33.7
"SNP_FB_0546070" "chr15A" 78.431 51 7 3 1 49 7842972 7842924 1.1 33.7
"SNP_FB_0546070" "chr15A" 78.431 51 7 3 2 50 9049734 9049782 1.1 33.7
"SNP_FB_0546070" "chr15A" 86.667 30 3 1 22 50 9050146 9050175 1.1 33.7
"SNP_FB_0546070" "chr15A" 86.667 30 3 1 22 50 9058791 9058820 1.1 33.7
"SNP_FB_0546070" "chr15A" 85.714 28 4 0 19 46 10142669 10142696 1.1 33.7
"SNP_FB_0546070" "chr15A" 86.667 30 3 1 22 50 11125159 11125188 1.1 33.7
"SNP_FB_0546070" "chr15A" 86.667 30 3 1 22 50 11135815 11135844 1.1 33.7
"SNP_FB_0546070" "chr15A" 86.667 30 3 1 22 50 12250503 12250532 1.1 33.7
"SNP_FB_0546070" "chr15A" 85.714 28 4 0 19 46 12251076 12251103 1.1 33.7
"SNP_FB_0546070" "chr15A" 86.667 30 3 1 22 50 12254744 12254773 1.1 33.7
"SNP_FB_0546070" "chr15A" 85.714 28 4 0 19 46 12255317 12255344 1.1 33.7
"SNP_FB_0546070" "chr15A" 86.667 30 3 1 22 50 12263675 12263704 1.1 33.7
"SNP_FB_0546070" "chr15A" 86.667 30 3 1 22 50 12362513 12362484 1.1 33.7
"SNP_FB_0546070" "chr15A" 85.714 28 4 0 19 46 12371144 12371117 1.1 33.7
"SNP_FB_0546070" "chr15A" 86.667 30 3 1 22 50 12371867 12371838 1.1 33.7
"SNP_FB_0546070" "chr15A" 86.667 30 3 1 22 50 13041209 13041238 1.1 33.7
"SNP_FB_0546070" "chr15A" 86.667 30 3 1 22 50 15565250 15565279 1.1 33.7
"SNP_FB_0546070" "chr15A" 86.667 30 3 1 22 50 15565416 15565445 1.1 33.7
"SNP_FB_0546070" "chr15A" 86.667 30 3 1 22 50 15565525 15565554 1.1 33.7
"SNP_FB_0546070" "chr15A" 86.667 30 3 1 22 50 15574514 15574543 1.1 33.7
"SNP_FB_0546070" "chr15A" 86.667 30 3 1 22 50 15574680 15574709 1.1 33.7
"SNP_FB_0546070" "chr15A" 86.667 30 3 1 22 50 15574789 15574818 1.1 33.7
"SNP_FB_0546070" "chr15A" 86.667 30 3 1 22 50 15574898 15574927 1.1 33.7
"SNP_FB_0546070" "chr15A" 84.375 32 3 1 21 50 17465131 17465100 1.1 33.7
"SNP_FB_0546070" "chr15A" 86.667 30 3 1 22 50 18420584 18420555 1.1 33.7
"SNP_FB_0546070" "chr15A" 85.714 28 4 0 19 46 18996873 18996900 1.1 33.7
"SNP_FB_0546070" "chr15A" 86.667 30 3 1 22 50 19348977 19349006 1.1 33.7
"SNP_FB_0546070" "chr15A" 82.857 35 5 1 17 50 19799659 19799625 1.1 33.7
"SNP_FB_0546070" "chr15A" 82.857 35 5 1 17 50 19811798 19811764 1.1 33.7
"SNP_FB_0546070" "chr15A" 86.667 30 3 1 22 50 24812328 24812357 1.1 33.7
"SNP_FB_0546070" "chr15A" 82.857 35 5 1 17 50 24820897 24820931 1.1 33.7
"SNP_FB_0546070" "chr15A" 86.667 30 3 1 22 50 25445021 25445050 1.1 33.7
"SNP_FB_0546070" "chr15A" 86.667 30 3 1 22 50 25453725 25453754 1.1 33.7
"SNP_FB_0546070" "chr15A" 79.245 53 6 4 1 50 25534251 25534201 1.1 33.7
"SNP_FB_0546070" "chr15A" 86.667 30 3 1 22 50 25978334 25978363 1.1 33.7
"SNP_FB_0546070" "chr15A" 86.667 30 3 1 22 50 25987261 25987290 1.1 33.7
"SNP_FB_0546070" "chr15A" 86.667 30 3 1 22 50 25996579 25996608 1.1 33.7
"SNP_FB_0546070" "chr15A" 86.667 30 3 1 18 46 26712473 26712444 1.1 33.7
"SNP_FB_0546070" "chr15A" 86.667 30 3 1 22 50 27775622 27775593 1.1 33.7
"SNP_FB_0546070" "chr15A" 86.667 30 3 1 22 50 27785646 27785617 1.1 33.7
"SNP_FB_0546070" "chr15A" 86.667 30 3 1 17 46 28797239 28797211 1.1 33.7
"SNP_FB_0546070" "chr15A" 82.051 39 4 2 11 46 28925283 28925245 1.1 33.7
"SNP_FB_0546070" "chr15A" 84.375 32 3 1 21 50 29403227 29403258 1.1 33.7
"SNP_FB_0546070" "chr15A" 86.667 30 3 1 22 50 29448877 29448906 1.1 33.7
"SNP_FB_0546070" "chr15A" 86.667 30 3 1 18 46 29503222 29503251 1.1 33.7
"SNP_FB_0546070" "chr15A" 81.081 37 5 1 16 50 30293574 30293610 1.1 33.7
"SNP_FB_0546070" "chr15A" 81.081 37 5 1 16 50 30302659 30302695 1.1 33.7
"SNP_FB_0546070" "chr15A" 85.714 28 4 0 20 47 32313987 32313960 1.1 33.7
"SNP_FB_0546070" "chr15A" 85.714 28 4 0 17 44 36190070 36190043 1.1 33.7
"SNP_FB_0546070" "chr15A" 86.667 30 3 1 22 50 37251075 37251104 1.1 33.7
"SNP_FB_0546070" "chr15A" 86.667 30 3 1 22 50 37259729 37259758 1.1 33.7
"SNP_FB_0546070" "chr15A" 79.245 53 6 4 1 50 37489995 37490045 1.1 33.7
"SNP_FB_0546070" "chr15A" 82.051 39 4 2 11 46 38434381 38434419 1.1 33.7
"SNP_FB_0546070" "chr15A" 86.667 30 3 1 22 50 38616560 38616589 1.1 33.7
"SNP_FB_0546070" "chr15A" 86.667 30 3 1 22 50 38625825 38625854 1.1 33.7
"SNP_FB_0546070" "chr15A" 82.857 35 5 1 17 50 39550678 39550712 1.1 33.7
"SNP_FB_0546070" "chr15A" 86.667 30 3 1 18 46 42687154 42687125 1.1 33.7
"SNP_FB_0546070" "chr15A" 86.667 30 3 1 17 46 42687370 42687342 1.1 33.7
"SNP_FB_0546070" "chr15A" 82.051 39 4 2 11 46 43396542 43396580 1.1 33.7
"SNP_FB_0546070" "chr15A" 84.375 32 3 1 21 50 43410254 43410285 1.1 33.7
"SNP_FB_0546070" "chr15A" 91.304 23 2 0 23 45 44178574 44178596 1.1 33.7
"SNP_FB_0546070" "chr15A" 85.714 28 4 0 17 44 44204968 44204995 1.1 33.7
"SNP_FB_0546070" "chr15A" 91.304 23 2 0 23 45 44205327 44205349 1.1 33.7
"SNP_FB_0546070" "chr15A" 91.304 23 2 0 23 45 44205514 44205536 1.1 33.7
"SNP_FB_0546070" "chr15A" 85.714 28 4 0 19 46 46426712 46426685 1.1 33.7
"SNP_FB_0546070" "chr15A" 86.667 30 3 1 22 50 46568071 46568100 1.1 33.7
"SNP_FB_0546070" "chr15A" 86.667 30 3 1 22 50 48123834 48123863 1.1 33.7
"SNP_FB_0546070" "chr15A" 86.667 30 3 1 17 46 51186446 51186474 1.1 33.7
"SNP_FB_0546070" "chr15A" 91.304 23 2 0 22 44 51334518 51334496 1.1 33.7
"SNP_FB_0546070" "chr15A" 84.375 32 3 1 21 50 52058992 52059023 1.1 33.7
"SNP_FB_0546070" "chr15A" 86.667 30 3 1 22 50 52207497 52207468 1.1 33.7
"SNP_FB_0546070" "chr15A" 86.667 30 3 1 22 50 52216070 52216041 1.1 33.7
"SNP_FB_0546070" "chr15A" 86.667 30 3 1 22 50 53397147 53397176 1.1 33.7
"SNP_FB_0546070" "chr15A" 86.667 30 3 1 22 50 53406070 53406099 1.1 33.7
"SNP_FB_0546070" "chr15A" 82.857 35 5 1 17 50 56537560 56537594 1.1 33.7
"SNP_FB_0546070" "chr15A" 81.818 33 6 0 14 46 56538380 56538412 1.1 33.7
"SNP_FB_0546070" "chr15A" 84.375 32 4 1 16 46 1180681 1180650 3.8 32.8
"SNP_FB_0546070" "chr15A" 84.375 32 4 1 16 46 3321319 3321350 3.8 32.8
"SNP_FB_0546070" "chr15A" 88 25 3 0 21 45 3328263 3328287 3.8 32.8
"SNP_FB_0546070" "chr15A" 84.375 32 4 1 16 46 3468623 3468654 3.8 32.8
"SNP_FB_0546070" "chr15A" 84.375 32 4 1 16 46 3480191 3480222 3.8 32.8
"SNP_FB_0546070" "chr15A" 88 25 3 0 21 45 3624257 3624281 3.8 32.8
"SNP_FB_0546070" "chr15A" 88 25 3 0 21 45 3631008 3631032 3.8 32.8
"SNP_FB_0546070" "chr15A" 88 25 3 0 21 45 4958876 4958900 3.8 32.8
"SNP_FB_0546070" "chr15A" 84.375 32 4 1 16 46 4959695 4959726 3.8 32.8
"SNP_FB_0546070" "chr15A" 88 25 3 0 21 45 5113431 5113455 3.8 32.8
"SNP_FB_0546070" "chr15A" 84.375 32 4 1 16 46 5113822 5113853 3.8 32.8
"SNP_FB_0546070" "chr15A" 88 25 3 0 21 45 5848679 5848703 3.8 32.8
"SNP_FB_0546070" "chr15A" 88 25 3 0 21 45 8903193 8903169 3.8 32.8
"SNP_FB_0546070" "chr15A" 88 25 3 0 21 45 10142063 10142087 3.8 32.8
"SNP_FB_0546070" "chr15A" 84.375 32 4 1 16 46 10143063 10143094 3.8 32.8
"SNP_FB_0546070" "chr15A" 83.333 30 5 0 16 45 10370385 10370356 3.8 32.8
"SNP_FB_0546070" "chr15A" 83.333 30 5 0 16 45 10384065 10384036 3.8 32.8
"SNP_FB_0546070" "chr15A" 88 25 3 0 21 45 10522882 10522906 3.8 32.8
"SNP_FB_0546070" "chr15A" 88 25 3 0 21 45 11125259 11125283 3.8 32.8
"SNP_FB_0546070" "chr15A" 88 25 3 0 21 45 11135915 11135939 3.8 32.8
"SNP_FB_0546070" "chr15A" 88 25 3 0 21 45 12362302 12362278 3.8 32.8
"SNP_FB_0546070" "chr15A" 84.375 32 4 1 16 46 12370762 12370731 3.8 32.8
"SNP_FB_0546070" "chr15A" 88 25 3 0 21 45 12371656 12371632 3.8 32.8
"SNP_FB_0546070" "chr15A" 83.333 30 5 0 16 45 12660649 12660620 3.8 32.8
"SNP_FB_0546070" "chr15A" 81.081 37 6 1 14 49 12996143 12996107 3.8 32.8
"SNP_FB_0546070" "chr15A" 84.375 32 4 1 16 46 13127964 13127995 3.8 32.8
"SNP_FB_0546070" "chr15A" 84.375 32 4 1 16 46 15566538 15566569 3.8 32.8
"SNP_FB_0546070" "chr15A" 84.375 32 4 1 16 46 16565922 16565891 3.8 32.8
"SNP_FB_0546070" "chr15A" 83.333 30 5 0 16 45 17340020 17339991 3.8 32.8
"SNP_FB_0546070" "chr15A" 88 25 3 0 21 45 17459962 17459986 3.8 32.8
"SNP_FB_0546070" "chr15A" 84.375 32 4 1 16 46 19798215 19798184 3.8 32.8
"SNP_FB_0546070" "chr15A" 84.375 32 4 1 16 46 19810354 19810323 3.8 32.8
"SNP_FB_0546070" "chr15A" 88 25 3 0 22 46 24378727 24378751 3.8 32.8
"SNP_FB_0546070" "chr15A" 84.375 32 4 1 16 46 24379637 24379668 3.8 32.8
"SNP_FB_0546070" "chr15A" 84.375 32 4 1 16 46 24813373 24813404 3.8 32.8
"SNP_FB_0546070" "chr15A" 81.081 37 6 1 14 49 24902519 24902483 3.8 32.8
"SNP_FB_0546070" "chr15A" 84.375 32 4 1 16 46 25445956 25445987 3.8 32.8
"SNP_FB_0546070" "chr15A" 83.333 30 5 0 17 46 26566513 26566484 3.8 32.8
"SNP_FB_0546070" "chr15A" 84.375 32 4 1 19 50 27690267 27690297 3.8 32.8
"SNP_FB_0546070" "chr15A" 84.375 32 4 1 16 46 27774518 27774487 3.8 32.8
"SNP_FB_0546070" "chr15A" 84.375 32 4 1 16 46 27784542 27784511 3.8 32.8
"SNP_FB_0546070" "chr15A" 81.081 37 6 1 10 46 28692233 28692198 3.8 32.8
"SNP_FB_0546070" "chr15A" 88 25 3 0 22 46 28925312 28925288 3.8 32.8
"SNP_FB_0546070" "chr15A" 88 25 3 0 21 45 29448978 29449002 3.8 32.8
"SNP_FB_0546070" "chr15A" 82.353 34 4 1 17 50 29475340 29475371 3.8 32.8
"SNP_FB_0546070" "chr15A" 82.353 34 4 1 17 50 29502958 29502989 3.8 32.8
"SNP_FB_0546070" "chr15A" 84.375 32 4 1 16 46 29827714 29827683 3.8 32.8
"SNP_FB_0546070" "chr15A" 84.375 32 4 1 16 46 29972928 29972959 3.8 32.8
"SNP_FB_0546070" "chr15A" 88 25 3 0 22 46 35504668 35504644 3.8 32.8
"SNP_FB_0546070" "chr15A" 88 25 3 0 22 46 35513173 35513149 3.8 32.8
"SNP_FB_0546070" "chr15A" 88 25 3 0 21 45 35760649 35760625 3.8 32.8
"SNP_FB_0546070" "chr15A" 83.333 30 5 0 16 45 37023899 37023928 3.8 32.8
"SNP_FB_0546070" "chr15A" 88 25 3 0 21 45 37490163 37490187 3.8 32.8
"SNP_FB_0546070" "chr15A" 88 25 3 0 22 46 37490266 37490290 3.8 32.8
"SNP_FB_0546070" "chr15A" 82.051 39 5 2 12 50 38434024 38434060 3.8 32.8
"SNP_FB_0546070" "chr15A" 84.375 32 4 1 16 46 39614543 39614512 3.8 32.8
"SNP_FB_0546070" "chr15A" 88 25 3 0 21 45 39941594 39941570 3.8 32.8
"SNP_FB_0546070" "chr15A" 88 25 3 0 21 45 39949349 39949325 3.8 32.8
"SNP_FB_0546070" "chr15A" 84.375 32 4 1 16 46 42686240 42686209 3.8 32.8
"SNP_FB_0546070" "chr15A" 83.333 30 5 0 17 46 43222859 43222830 3.8 32.8
"SNP_FB_0546070" "chr15A" 83.333 30 5 0 16 45 44179079 44179108 3.8 32.8
"SNP_FB_0546070" "chr15A" 83.333 30 5 0 16 45 46267723 46267752 3.8 32.8
"SNP_FB_0546070" "chr15A" 88 25 3 0 21 45 46568281 46568305 3.8 32.8
"SNP_FB_0546070" "chr15A" 84.375 32 4 1 16 46 47508126 47508157 3.8 32.8
"SNP_FB_0546070" "chr15A" 88 25 3 0 21 45 47515666 47515690 3.8 32.8
"SNP_FB_0546070" "chr15A" 88 25 3 0 21 45 48123934 48123958 3.8 32.8
"SNP_FB_0546070" "chr15A" 82.353 34 4 1 17 50 50980895 50980864 3.8 32.8
"SNP_FB_0546070" "chr15A" 82.353 34 4 1 17 50 50990254 50990223 3.8 32.8
"SNP_FB_0546070" "chr15A" 78.571 42 8 1 10 50 52133349 52133390 3.8 32.8
"SNP_FB_0546070" "chr15A" 84.375 32 4 1 16 46 53262789 53262820 3.8 32.8
"SNP_FB_0546070" "chr15A" 88 25 3 0 21 45 53397355 53397379 3.8 32.8
"SNP_FB_0546070" "chr15A" 84.375 32 4 1 16 46 53398260 53398291 3.8 32.8
"SNP_FB_0546070" "chr15A" 88 25 3 0 21 45 53406278 53406302 3.8 32.8
"SNP_FB_0546070" "chr15A" 84.375 32 4 1 16 46 56538894 56538925 3.8 32.8
"SNP_FB_0546070" "chr15A" 83.871 31 3 1 22 50 1171998 1171968 3.8 31.9
"SNP_FB_0546070" "chr15A" 83.871 31 3 1 22 50 1181537 1181507 3.8 31.9
"SNP_FB_0546070" "chr15A" 82.353 34 5 1 17 50 3320034 3320066 3.8 31.9
"SNP_FB_0546070" "chr15A" 86.207 29 3 1 22 49 3320151 3320179 3.8 31.9
"SNP_FB_0546070" "chr15A" 82.353 34 5 1 17 50 3328046 3328078 3.8 31.9
"SNP_FB_0546070" "chr15A" 82.353 34 5 1 17 50 3623930 3623962 3.8 31.9
"SNP_FB_0546070" "chr15A" 82.353 34 5 1 17 50 3630681 3630713 3.8 31.9
"SNP_FB_0546070" "chr15A" 83.871 31 3 1 22 50 5112960 5112990 3.8 31.9
"SNP_FB_0546070" "chr15A" 83.871 31 3 1 22 50 5121173 5121203 3.8 31.9
"SNP_FB_0546070" "chr15A" 83.871 31 3 1 22 50 5121279 5121309 3.8 31.9
"SNP_FB_0546070" "chr15A" 82.353 34 5 1 17 50 7305427 7305459 3.8 31.9
"SNP_FB_0546070" "chr15A" 82.353 34 5 1 17 50 7720190 7720158 3.8 31.9
"SNP_FB_0546070" "chr15A" 82.353 34 5 1 17 50 7729049 7729017 3.8 31.9
"SNP_FB_0546070" "chr15A" 83.871 31 3 1 22 50 7842807 7842777 3.8 31.9
"SNP_FB_0546070" "chr15A" 83.871 31 3 1 22 50 9050255 9050285 3.8 31.9
"SNP_FB_0546070" "chr15A" 82.353 34 5 1 17 50 9058395 9058427 3.8 31.9
"SNP_FB_0546070" "chr15A" 82.353 34 5 1 17 50 11125042 11125074 3.8 31.9
"SNP_FB_0546070" "chr15A" 82.353 34 5 1 17 50 11135698 11135730 3.8 31.9
"SNP_FB_0546070" "chr15A" 82.353 34 5 1 17 50 12362583 12362551 3.8 31.9
"SNP_FB_0546070" "chr15A" 83.871 31 3 1 22 50 12655112 12655082 3.8 31.9
"SNP_FB_0546070" "chr15A" 83.871 31 3 1 22 50 12661188 12661158 3.8 31.9
"SNP_FB_0546070" "chr15A" 83.871 31 3 1 22 50 12986323 12986293 3.8 31.9
"SNP_FB_0546070" "chr15A" 83.871 31 3 1 22 50 12986643 12986613 3.8 31.9
"SNP_FB_0546070" "chr15A" 83.871 31 3 1 22 50 12995613 12995583 3.8 31.9
"SNP_FB_0546070" "chr15A" 83.871 31 3 1 22 50 12995933 12995903 3.8 31.9
"SNP_FB_0546070" "chr15A" 82.353 34 5 1 17 50 12996050 12996018 3.8 31.9
"SNP_FB_0546070" "chr15A" 90.909 22 2 0 22 43 13126936 13126957 3.8 31.9
"SNP_FB_0546070" "chr15A" 90.909 22 2 0 22 43 13136971 13136992 3.8 31.9
"SNP_FB_0546070" "chr15A" 83.871 31 3 1 22 50 15575007 15575037 3.8 31.9
"SNP_FB_0546070" "chr15A" 83.871 31 3 1 22 50 16567025 16566995 3.8 31.9
"SNP_FB_0546070" "chr15A" 90.909 22 2 0 22 43 17112044 17112023 3.8 31.9
"SNP_FB_0546070" "chr15A" 90.909 22 2 0 22 43 17126715 17126694 3.8 31.9
"SNP_FB_0546070" "chr15A" 82.353 34 5 1 17 50 17334737 17334705 3.8 31.9
"SNP_FB_0546070" "chr15A" 83.871 31 3 1 22 50 17340807 17340777 3.8 31.9
"SNP_FB_0546070" "chr15A" 83.871 31 3 1 22 50 17340871 17340841 3.8 31.9
"SNP_FB_0546070" "chr15A" 83.871 31 3 1 22 50 17459624 17459654 3.8 31.9
"SNP_FB_0546070" "chr15A" 83.871 31 3 1 22 50 17460327 17460297 3.8 31.9
"SNP_FB_0546070" "chr15A" 100 17 0 0 1 17 17460364 17460348 3.8 31.9
"SNP_FB_0546070" "chr15A" 83.871 31 3 1 22 50 17460456 17460426 3.8 31.9
"SNP_FB_0546070" "chr15A" 83.871 31 3 1 22 50 17464296 17464266 3.8 31.9
"SNP_FB_0546070" "chr15A" 83.871 31 3 1 22 50 17465001 17464971 3.8 31.9
"SNP_FB_0546070" "chr15A" 83.871 31 3 1 22 50 17465066 17465036 3.8 31.9
"SNP_FB_0546070" "chr15A" 82.353 34 5 1 17 50 18996608 18996640 3.8 31.9
"SNP_FB_0546070" "chr15A" 82.353 34 5 1 17 50 24387154 24387186 3.8 31.9
"SNP_FB_0546070" "chr15A" 83.871 31 3 1 22 50 24387271 24387301 3.8 31.9
"SNP_FB_0546070" "chr15A" 82.353 34 5 1 17 50 24398983 24399015 3.8 31.9
"SNP_FB_0546070" "chr15A" 83.871 31 3 1 22 50 24399100 24399130 3.8 31.9
"SNP_FB_0546070" "chr15A" 83.871 31 3 1 22 50 24812475 24812505 3.8 31.9
"SNP_FB_0546070" "chr15A" 83.871 31 3 1 22 50 24821088 24821118 3.8 31.9
"SNP_FB_0546070" "chr15A" 83.871 31 3 1 22 50 24915343 24915313 3.8 31.9
"SNP_FB_0546070" "chr15A" 83.871 31 3 1 22 50 25445224 25445254 3.8 31.9
"SNP_FB_0546070" "chr15A" 83.871 31 3 1 22 50 25453928 25453958 3.8 31.9
"SNP_FB_0546070" "chr15A" 83.871 31 3 1 22 50 25523642 25523612 3.8 31.9
"SNP_FB_0546070" "chr15A" 82.353 34 5 1 17 50 25523858 25523826 3.8 31.9
"SNP_FB_0546070" "chr15A" 83.871 31 3 1 22 50 27690331 27690361 3.8 31.9
"SNP_FB_0546070" "chr15A" 82.353 34 5 1 17 49 28797329 28797296 3.8 31.9
"SNP_FB_0546070" "chr15A" 83.871 31 3 1 16 46 28797375 28797347 3.8 31.9
"SNP_FB_0546070" "chr15A" 78.378 37 8 0 10 46 28818290 28818254 3.8 31.9
"SNP_FB_0546070" "chr15A" 82.353 34 5 1 17 49 28819673 28819640 3.8 31.9
"SNP_FB_0546070" "chr15A" 78.378 37 8 0 10 46 29440846 29440882 3.8 31.9
"SNP_FB_0546070" "chr15A" 85.185 27 4 0 16 42 29503739 29503765 3.8 31.9
"SNP_FB_0546070" "chr15A" 78.378 37 8 0 10 46 29504332 29504368 3.8 31.9
"SNP_FB_0546070" "chr15A" 83.333 36 4 2 16 50 29603108 29603074 3.8 31.9
"SNP_FB_0546070" "chr15A" 83.871 31 3 1 22 50 29828762 29828732 3.8 31.9
"SNP_FB_0546070" "chr15A" 83.871 31 3 1 22 50 30293843 30293873 3.8 31.9
"SNP_FB_0546070" "chr15A" 83.871 31 3 1 22 50 30302928 30302958 3.8 31.9
"SNP_FB_0546070" "chr15A" 85.185 27 4 0 20 46 35462465 35462439 3.8 31.9
"SNP_FB_0546070" "chr15A" 83.871 31 3 1 22 50 36617368 36617398 3.8 31.9
"SNP_FB_0546070" "chr15A" 83.871 31 3 1 22 50 36708327 36708357 3.8 31.9
"SNP_FB_0546070" "chr15A" 82.353 34 5 1 17 50 37250958 37250990 3.8 31.9
"SNP_FB_0546070" "chr15A" 82.353 34 5 1 17 50 37259612 37259644 3.8 31.9
"SNP_FB_0546070" "chr15A" 82.353 34 5 1 17 49 37489875 37489908 3.8 31.9
"SNP_FB_0546070" "chr15A" 78.378 37 8 0 10 46 38414390 38414426 3.8 31.9
"SNP_FB_0546070" "chr15A" 78.378 37 8 0 10 46 38426410 38426446 3.8 31.9
"SNP_FB_0546070" "chr15A" 81.25 32 6 0 19 50 41605929 41605960 3.8 31.9
"SNP_FB_0546070" "chr15A" 78.378 37 8 0 10 46 43221860 43221824 3.8 31.9
"SNP_FB_0546070" "chr15A" 83.871 31 3 1 22 50 43222788 43222758 3.8 31.9
"SNP_FB_0546070" "chr15A" 78.378 37 8 0 10 46 43411153 43411189 3.8 31.9
"SNP_FB_0546070" "chr15A" 83.871 31 3 1 16 46 44204832 44204860 3.8 31.9
"SNP_FB_0546070" "chr15A" 76.923 52 7 3 1 50 46386864 46386912 3.8 31.9
"SNP_FB_0546070" "chr15A" 90.909 22 2 0 24 45 46386952 46386973 3.8 31.9
"SNP_FB_0546070" "chr15A" 90.909 22 2 0 24 45 46387096 46387117 3.8 31.9
"SNP_FB_0546070" "chr15A" 90.909 22 2 0 24 45 46396754 46396775 3.8 31.9
"SNP_FB_0546070" "chr15A" 90.909 22 2 0 24 45 46396912 46396933 3.8 31.9
"SNP_FB_0546070" "chr15A" 82.353 34 5 1 17 49 47515298 47515331 3.8 31.9
"SNP_FB_0546070" "chr15A" 90.909 22 2 0 24 45 47561759 47561738 3.8 31.9
"SNP_FB_0546070" "chr15A" 78.378 37 8 0 10 46 47569351 47569315 3.8 31.9
"SNP_FB_0546070" "chr15A" 82.353 34 5 1 17 49 47675602 47675569 3.8 31.9
"SNP_FB_0546070" "chr15A" 83.871 31 3 1 22 50 50111774 50111804 3.8 31.9
"SNP_FB_0546070" "chr15A" 86.207 29 3 1 16 44 50990303 50990276 3.8 31.9
"SNP_FB_0546070" "chr15A" 83.871 31 3 1 16 46 51186310 51186338 3.8 31.9
"SNP_FB_0546070" "chr15A" 83.871 31 3 1 22 50 51186564 51186594 3.8 31.9
"SNP_FB_0546070" "chr15A" 82.353 34 5 1 17 49 51344575 51344608 3.8 31.9
"SNP_FB_0546070" "chr15A" 83.871 31 3 1 22 50 51344842 51344872 3.8 31.9
"SNP_FB_0546070" "chr15A" 100 17 0 0 1 17 51344870 51344886 3.8 31.9
"SNP_FB_0546070" "chr15A" 82.353 34 5 1 17 49 52058280 52058313 3.8 31.9
"SNP_FB_0546070" "chr15A" 83.871 31 3 1 22 50 52059057 52059087 3.8 31.9
"SNP_FB_0546070" "chr15A" 83.871 31 3 1 22 50 52059121 52059151 3.8 31.9
"SNP_FB_0546070" "chr15A" 100 17 0 0 1 17 52059149 52059165 3.8 31.9
"SNP_FB_0546070" "chr15A" 83.871 31 3 1 22 50 52059185 52059215 3.8 31.9
"SNP_FB_0546070" "chr15A" 90.909 22 2 0 24 45 52207324 52207303 3.8 31.9
"SNP_FB_0546070" "chr15A" 90.909 22 2 0 24 45 52215904 52215883 3.8 31.9
"SNP_FB_0546070" "chr15A" 82.353 34 5 1 17 50 52216187 52216155 3.8 31.9
"SNP_FB_0546070" "chr15A" 90.909 22 2 0 22 43 53340040 53340019 3.8 31.9
"SNP_FB_0546070" "chr15A" 78.378 37 8 0 10 46 53398209 53398245 3.8 31.9
"SNP_FB_0546070" "chr15A" 83.871 31 3 1 22 50 55211916 55211886 3.8 31.9
"SNP_FB_0546070" "chr15A" 83.871 31 3 1 22 50 55682815 55682785 3.8 31.9
"SNP_FB_0546070" "chr15A" 83.871 31 3 1 22 50 56537776 56537806 3.8 31.9
"SNP_FB_0546070" "chr15A" 83.871 31 3 1 22 50 56599053 56599023 3.8 31.9
"SNP_FB_0546070" "chr15A" 82.353 34 5 1 17 49 56599260 56599227 3.8 31.9
"SNP_FB_0546070" "chr15A" 82.353 34 5 1 18 50 57115601 57115634 3.8 31.9
"SNP_FB_0546070" "chr1A" 94.595 37 2 0 12 48 16595928 16595964 2.75e-08 59
"SNP_FB_0546070" "chr1A" 94.118 34 2 0 17 50 7412446 7412413 1.17e-06 53.6
"SNP_FB_0546070" "chr1A" 91.429 35 3 0 16 50 23445535 23445501 1.42e-05 50.9
"SNP_FB_0546070" "chr1A" 87.805 41 3 1 11 49 16031703 16031663 1.42e-05 50
"SNP_FB_0546070" "chr1A" 87.805 41 3 1 11 49 16042935 16042895 1.42e-05 50
"SNP_FB_0546070" "chr1A" 84.783 46 5 1 1 46 19709627 19709670 1.42e-05 50
"SNP_FB_0546070" "chr1A" 89.474 38 2 1 11 46 12515965 12516002 4.97e-05 49.1
"SNP_FB_0546070" "chr1A" 91.176 34 3 0 17 50 14012594 14012627 4.97e-05 49.1
"SNP_FB_0546070" "chr1A" 89.474 38 2 1 11 46 14995549 14995512 4.97e-05 49.1
"SNP_FB_0546070" "chr1A" 89.474 38 2 1 11 46 15005501 15005464 4.97e-05 49.1
"SNP_FB_0546070" "chr1A" 89.474 38 2 1 11 46 23686003 23686040 4.97e-05 49.1
"SNP_FB_0546070" "chr1A" 89.474 38 2 1 11 46 23686251 23686288 4.97e-05 49.1
"SNP_FB_0546070" "chr1A" 89.474 38 2 1 11 46 23696659 23696696 4.97e-05 49.1
"SNP_FB_0546070" "chr1A" 89.474 38 2 1 11 46 23696907 23696944 4.97e-05 49.1
"SNP_FB_0546070" "chr1A" 89.474 38 2 1 11 46 23711154 23711191 4.97e-05 49.1
"SNP_FB_0546070" "chr1A" 93.548 31 2 0 16 46 4541985 4541955 4.97e-05 48.2
"SNP_FB_0546070" "chr1A" 93.548 31 2 0 16 46 5516968 5516938 4.97e-05 48.2
"SNP_FB_0546070" "chr1A" 93.548 31 2 0 16 46 5539924 5539894 4.97e-05 48.2
"SNP_FB_0546070" "chr1A" 93.548 31 2 0 16 46 6132298 6132268 4.97e-05 48.2
"SNP_FB_0546070" "chr1A" 93.548 31 2 0 16 46 6287866 6287836 4.97e-05 48.2
"SNP_FB_0546070" "chr1A" 93.548 31 2 0 16 46 6288032 6288002 4.97e-05 48.2
"SNP_FB_0546070" "chr1A" 93.548 31 2 0 16 46 7273107 7273077 4.97e-05 48.2
"SNP_FB_0546070" "chr1A" 93.548 31 2 0 16 46 8346657 8346627 4.97e-05 48.2
"SNP_FB_0546070" "chr1A" 93.548 31 2 0 16 46 8356498 8356468 4.97e-05 48.2
"SNP_FB_0546070" "chr1A" 93.548 31 2 0 16 46 8367582 8367552 4.97e-05 48.2
"SNP_FB_0546070" "chr1A" 93.548 31 2 0 16 46 9276936 9276906 4.97e-05 48.2
"SNP_FB_0546070" "chr1A" 93.548 31 2 0 16 46 9277095 9277065 4.97e-05 48.2
"SNP_FB_0546070" "chr1A" 93.548 31 2 0 16 46 9288115 9288085 4.97e-05 48.2
"SNP_FB_0546070" "chr1A" 93.548 31 2 0 16 46 9288274 9288244 4.97e-05 48.2
"SNP_FB_0546070" "chr1A" 93.548 31 2 0 16 46 9300445 9300415 4.97e-05 48.2
"SNP_FB_0546070" "chr1A" 93.548 31 2 0 16 46 9811493 9811523 4.97e-05 48.2
"SNP_FB_0546070" "chr1A" 93.548 31 2 0 16 46 9821191 9821221 4.97e-05 48.2
"SNP_FB_0546070" "chr1A" 93.548 31 2 0 16 46 9821300 9821330 4.97e-05 48.2
"SNP_FB_0546070" "chr1A" 93.548 31 2 0 16 46 10614477 10614507 4.97e-05 48.2
"SNP_FB_0546070" "chr1A" 93.548 31 2 0 16 46 10623514 10623544 4.97e-05 48.2
"SNP_FB_0546070" "chr1A" 93.548 31 2 0 16 46 10780166 10780196 4.97e-05 48.2
"SNP_FB_0546070" "chr1A" 93.548 31 2 0 16 46 12352907 12352937 4.97e-05 48.2
"SNP_FB_0546070" "chr1A" 93.548 31 2 0 16 46 12353021 12353051 4.97e-05 48.2
"SNP_FB_0546070" "chr1A" 93.548 31 2 0 16 46 12515930 12515960 4.97e-05 48.2
"SNP_FB_0546070" "chr1A" 93.548 31 2 0 16 46 12811797 12811767 4.97e-05 48.2
"SNP_FB_0546070" "chr1A" 93.548 31 2 0 16 46 12811906 12811876 4.97e-05 48.2
"SNP_FB_0546070" "chr1A" 93.548 31 2 0 16 46 12820416 12820386 4.97e-05 48.2
"SNP_FB_0546070" "chr1A" 93.548 31 2 0 16 46 12820593 12820563 4.97e-05 48.2
"SNP_FB_0546070" "chr1A" 93.548 31 2 0 16 46 13143764 13143734 4.97e-05 48.2
"SNP_FB_0546070" "chr1A" 93.548 31 2 0 16 46 13557465 13557495 4.97e-05 48.2
"SNP_FB_0546070" "chr1A" 93.548 31 2 0 16 46 13936378 13936348 4.97e-05 48.2
"SNP_FB_0546070" "chr1A" 93.548 31 2 0 16 46 13936792 13936762 4.97e-05 48.2
"SNP_FB_0546070" "chr1A" 93.548 31 2 0 16 46 13945840 13945810 4.97e-05 48.2
"SNP_FB_0546070" "chr1A" 93.548 31 2 0 16 46 13946156 13946126 4.97e-05 48.2
"SNP_FB_0546070" "chr1A" 89.474 38 3 1 13 50 14022740 14022776 4.97e-05 48.2
"SNP_FB_0546070" "chr1A" 93.548 31 2 0 16 46 14648384 14648354 4.97e-05 48.2
"SNP_FB_0546070" "chr1A" 93.548 31 2 0 16 46 14658514 14658484 4.97e-05 48.2
"SNP_FB_0546070" "chr1A" 93.548 31 2 0 16 46 14858240 14858210 4.97e-05 48.2
"SNP_FB_0546070" "chr1A" 93.548 31 2 0 16 46 14981564 14981534 4.97e-05 48.2
"SNP_FB_0546070" "chr1A" 93.548 31 2 0 16 46 14995584 14995554 4.97e-05 48.2
"SNP_FB_0546070" "chr1A" 93.548 31 2 0 16 46 15005536 15005506 4.97e-05 48.2
"SNP_FB_0546070" "chr1A" 93.548 31 2 0 16 46 16049768 16049738 4.97e-05 48.2
"SNP_FB_0546070" "chr1A" 93.548 31 2 0 16 46 16061144 16061114 4.97e-05 48.2
"SNP_FB_0546070" "chr1A" 93.548 31 2 0 16 46 16595515 16595545 4.97e-05 48.2
"SNP_FB_0546070" "chr1A" 93.548 31 2 0 16 46 16595710 16595740 4.97e-05 48.2
"SNP_FB_0546070" "chr1A" 93.548 31 2 0 16 46 16708530 16708500 4.97e-05 48.2
"SNP_FB_0546070" "chr1A" 93.548 31 2 0 16 46 17367691 17367661 4.97e-05 48.2
"SNP_FB_0546070" "chr1A" 93.548 31 2 0 16 46 17367796 17367766 4.97e-05 48.2
"SNP_FB_0546070" "chr1A" 93.548 31 2 0 16 46 17377111 17377081 4.97e-05 48.2
"SNP_FB_0546070" "chr1A" 93.548 31 2 0 16 46 17377216 17377186 4.97e-05 48.2
"SNP_FB_0546070" "chr1A" 93.548 31 2 0 16 46 18177786 18177816 4.97e-05 48.2
"SNP_FB_0546070" "chr1A" 93.548 31 2 0 16 46 18201315 18201345 4.97e-05 48.2
"SNP_FB_0546070" "chr1A" 93.548 31 2 0 16 46 18211721 18211751 4.97e-05 48.2
"SNP_FB_0546070" "chr1A" 93.548 31 2 0 16 46 18242163 18242193 4.97e-05 48.2
"SNP_FB_0546070" "chr1A" 93.548 31 2 0 16 46 18250863 18250893 4.97e-05 48.2
"SNP_FB_0546070" "chr1A" 93.548 31 2 0 16 46 19046308 19046338 4.97e-05 48.2
"SNP_FB_0546070" "chr1A" 93.548 31 2 0 16 46 19060963 19060993 4.97e-05 48.2
"SNP_FB_0546070" "chr1A" 93.548 31 2 0 16 46 22066943 22066913 4.97e-05 48.2
"SNP_FB_0546070" "chr1A" 93.548 31 2 0 16 46 23436463 23436433 4.97e-05 48.2
"SNP_FB_0546070" "chr1A" 93.548 31 2 0 16 46 23436853 23436823 4.97e-05 48.2
"SNP_FB_0546070" "chr1A" 93.548 31 2 0 16 46 23445419 23445389 4.97e-05 48.2
"SNP_FB_0546070" "chr1A" 93.548 31 2 0 16 46 23445625 23445595 4.97e-05 48.2
"SNP_FB_0546070" "chr1A" 93.548 31 2 0 16 46 23476931 23476961 4.97e-05 48.2
"SNP_FB_0546070" "chr1A" 93.548 31 2 0 16 46 23486605 23486635 4.97e-05 48.2
"SNP_FB_0546070" "chr1A" 93.548 31 2 0 16 46 23498438 23498468 4.97e-05 48.2
"SNP_FB_0546070" "chr1A" 93.548 31 2 0 16 46 23711119 23711149 4.97e-05 48.2
"SNP_FB_0546070" "chr1A" 93.548 31 2 0 16 46 24186225 24186195 4.97e-05 48.2
"SNP_FB_0546070" "chr1A" 93.548 31 2 0 16 46 24194952 24194922 4.97e-05 48.2
"SNP_FB_0546070" "chr1A" 93.548 31 2 0 16 46 26288006 26287976 4.97e-05 48.2
"SNP_FB_0546070" "chr1A" 93.548 31 2 0 16 46 26288115 26288085 4.97e-05 48.2
"SNP_FB_0546070" "chr1A" 93.548 31 2 0 16 46 26297624 26297594 4.97e-05 48.2
"SNP_FB_0546070" "chr1A" 93.548 31 2 0 16 46 26297733 26297703 4.97e-05 48.2
"SNP_FB_0546070" "chr1A" 93.548 31 2 0 16 46 26467686 26467716 4.97e-05 48.2
"SNP_FB_0546070" "chr1A" 93.548 31 2 0 16 46 26467791 26467821 4.97e-05 48.2
"SNP_FB_0546070" "chr1A" 93.548 31 2 0 16 46 26467900 26467930 4.97e-05 48.2
"SNP_FB_0546070" "chr1A" 93.548 31 2 0 16 46 26525126 26525096 4.97e-05 48.2
"SNP_FB_0546070" "chr1A" 93.548 31 2 0 16 46 26525231 26525201 4.97e-05 48.2
"SNP_FB_0546070" "chr1A" 93.548 31 2 0 16 46 29258564 29258594 4.97e-05 48.2
"SNP_FB_0546070" "chr1A" 93.548 31 2 0 16 46 29258662 29258692 4.97e-05 48.2
"SNP_FB_0546070" "chr1A" 93.548 31 2 0 16 46 29267687 29267717 4.97e-05 48.2
"SNP_FB_0546070" "chr1A" 93.548 31 2 0 16 46 29267785 29267815 4.97e-05 48.2
"SNP_FB_0546070" "chr1A" 89.189 37 2 1 11 45 4542053 4542017 0.000174 47.3
"SNP_FB_0546070" "chr1A" 85.714 42 4 1 11 50 21815112 21815071 0.000174 47.3
"SNP_FB_0546070" "chr1A" 93.333 30 2 0 16 45 642143 642114 0.000174 46.4
"SNP_FB_0546070" "chr1A" 93.333 30 2 0 16 45 650276 650247 0.000174 46.4
"SNP_FB_0546070" "chr1A" 88.571 35 4 0 16 50 6133592 6133558 0.000174 46.4
"SNP_FB_0546070" "chr1A" 93.333 30 2 0 16 45 15967617 15967588 0.000174 46.4
"SNP_FB_0546070" "chr1A" 93.333 30 2 0 16 45 15976410 15976381 0.000174 46.4
"SNP_FB_0546070" "chr1A" 93.333 30 2 0 16 45 15992947 15992918 0.000174 46.4
"SNP_FB_0546070" "chr1A" 85.714 42 5 1 10 50 23057295 23057254 0.000174 46.4
"SNP_FB_0546070" "chr1A" 80 50 5 1 1 45 23436551 23436502 0.000174 46.4
"SNP_FB_0546070" "chr1A" 88.571 35 4 0 16 50 23436647 23436613 0.000174 46.4
"SNP_FB_0546070" "chr1A" 85.714 42 5 1 10 50 25541557 25541598 0.000174 46.4
"SNP_FB_0546070" "chr1A" 85.714 42 5 1 10 50 25554289 25554330 0.000174 46.4
"SNP_FB_0546070" "chr1A" 93.333 30 2 0 16 45 29538985 29539014 0.000174 46.4
"SNP_FB_0546070" "chr1A" 93.333 30 2 0 16 45 29551760 29551789 0.000174 46.4
"SNP_FB_0546070" "chr1A" 86.486 37 5 0 10 46 8798405 8798369 0.000606 45.5
"SNP_FB_0546070" "chr1A" 86.486 37 5 0 10 46 8808937 8808901 0.000606 45.5
"SNP_FB_0546070" "chr1A" 86.486 37 5 0 10 46 13164666 13164630 0.000606 45.5
"SNP_FB_0546070" "chr1A" 84.783 46 5 2 2 46 13572368 13572412 0.000606 45.5
"SNP_FB_0546070" "chr1A" 86.486 37 5 0 10 46 23444563 23444527 0.000606 45.5
"SNP_FB_0546070" "chr1A" 88.889 36 3 1 16 50 5950186 5950151 0.000606 44.6
"SNP_FB_0546070" "chr1A" 86.842 38 3 1 11 46 8799128 8799091 0.000606 44.6
"SNP_FB_0546070" "chr1A" 86.842 38 3 1 11 46 8809660 8809623 0.000606 44.6
"SNP_FB_0546070" "chr1A" 86.842 38 3 1 11 46 9252451 9252414 0.000606 44.6
"SNP_FB_0546070" "chr1A" 86.842 38 3 1 11 46 9252651 9252614 0.000606 44.6
"SNP_FB_0546070" "chr1A" 93.103 29 2 0 16 44 9300604 9300576 0.000606 44.6
"SNP_FB_0546070" "chr1A" 93.103 29 2 0 16 44 12811974 12811946 0.000606 44.6
"SNP_FB_0546070" "chr1A" 88.235 34 4 0 17 50 13338099 13338066 0.000606 44.6
"SNP_FB_0546070" "chr1A" 88.235 34 4 0 17 50 14012497 14012530 0.000606 44.6
"SNP_FB_0546070" "chr1A" 86.842 38 3 1 11 46 14981762 14981725 0.000606 44.6
"SNP_FB_0546070" "chr1A" 86.842 38 3 1 11 46 14995754 14995717 0.000606 44.6
"SNP_FB_0546070" "chr1A" 86.842 38 3 1 11 46 15005706 15005669 0.000606 44.6
"SNP_FB_0546070" "chr1A" 86.842 38 3 1 11 46 16595606 16595643 0.000606 44.6
"SNP_FB_0546070" "chr1A" 86.842 38 3 1 11 46 16596237 16596274 0.000606 44.6
"SNP_FB_0546070" "chr1A" 86.842 38 3 1 11 46 18177821 18177858 0.000606 44.6
"SNP_FB_0546070" "chr1A" 86.842 38 3 1 11 46 18201350 18201387 0.000606 44.6
"SNP_FB_0546070" "chr1A" 86.842 38 3 1 11 46 18211756 18211793 0.000606 44.6
"SNP_FB_0546070" "chr1A" 86.842 38 3 1 11 46 18242198 18242235 0.000606 44.6
"SNP_FB_0546070" "chr1A" 86.842 38 3 1 11 46 18250898 18250935 0.000606 44.6
"SNP_FB_0546070" "chr1A" 86.842 38 3 1 11 46 18990064 18990027 0.000606 44.6
"SNP_FB_0546070" "chr1A" 93.103 29 2 0 16 44 21844796 21844824 0.000606 44.6
"SNP_FB_0546070" "chr1A" 86.842 38 3 1 11 46 23710854 23710891 0.000606 44.6
"SNP_FB_0546070" "chr1A" 93.103 29 2 0 16 44 29539039 29539067 0.000606 44.6
"SNP_FB_0546070" "chr1A" 93.103 29 2 0 16 44 29551814 29551842 0.000606 44.6
"SNP_FB_0546070" "chr1A" 90.323 31 3 0 16 46 420710 420680 0.002 43.7
"SNP_FB_0546070" "chr1A" 90.323 31 3 0 16 46 4541876 4541846 0.002 43.7
"SNP_FB_0546070" "chr1A" 90.323 31 3 0 16 46 4542088 4542058 0.002 43.7
"SNP_FB_0546070" "chr1A" 90.323 31 3 0 16 46 5516925 5516895 0.002 43.7
"SNP_FB_0546070" "chr1A" 90.323 31 3 0 16 46 5539293 5539263 0.002 43.7
"SNP_FB_0546070" "chr1A" 90.323 31 3 0 16 46 5539881 5539851 0.002 43.7
"SNP_FB_0546070" "chr1A" 90.323 31 3 0 16 46 5625260 5625290 0.002 43.7
"SNP_FB_0546070" "chr1A" 90.323 31 3 0 16 46 6646431 6646461 0.002 43.7
"SNP_FB_0546070" "chr1A" 90.323 31 3 0 16 46 9054321 9054351 0.002 43.7
"SNP_FB_0546070" "chr1A" 90.323 31 3 0 16 46 9252486 9252456 0.002 43.7
"SNP_FB_0546070" "chr1A" 90.323 31 3 0 16 46 9252686 9252656 0.002 43.7
"SNP_FB_0546070" "chr1A" 90.323 31 3 0 16 46 9276387 9276357 0.002 43.7
"SNP_FB_0546070" "chr1A" 90.323 31 3 0 16 46 9812133 9812163 0.002 43.7
"SNP_FB_0546070" "chr1A" 90.323 31 3 0 16 46 10615139 10615169 0.002 43.7
"SNP_FB_0546070" "chr1A" 90.323 31 3 0 16 46 12819926 12819896 0.002 43.7
"SNP_FB_0546070" "chr1A" 90.323 31 3 0 16 46 13165490 13165460 0.002 43.7
"SNP_FB_0546070" "chr1A" 90.323 31 3 0 16 46 13317263 13317233 0.002 43.7
"SNP_FB_0546070" "chr1A" 90.323 31 3 0 16 46 13583677 13583647 0.002 43.7
"SNP_FB_0546070" "chr1A" 90.323 31 3 0 16 46 13936273 13936243 0.002 43.7
"SNP_FB_0546070" "chr1A" 90.323 31 3 0 16 46 13945145 13945115 0.002 43.7
"SNP_FB_0546070" "chr1A" 90.323 31 3 0 16 46 13946203 13946173 0.002 43.7
"SNP_FB_0546070" "chr1A" 90.323 31 3 0 16 46 14022915 14022945 0.002 43.7
"SNP_FB_0546070" "chr1A" 90.323 31 3 0 16 46 14648279 14648249 0.002 43.7
"SNP_FB_0546070" "chr1A" 80.769 52 7 2 1 50 14648570 14648520 0.002 43.7
"SNP_FB_0546070" "chr1A" 90.323 31 3 0 16 46 14658619 14658589 0.002 43.7
"SNP_FB_0546070" "chr1A" 80.769 52 7 2 1 50 14658805 14658755 0.002 43.7
"SNP_FB_0546070" "chr1A" 90.323 31 3 0 16 46 14981606 14981576 0.002 43.7
"SNP_FB_0546070" "chr1A" 90.323 31 3 0 16 46 16031738 16031708 0.002 43.7
"SNP_FB_0546070" "chr1A" 90.323 31 3 0 16 46 16033171 16033201 0.002 43.7
"SNP_FB_0546070" "chr1A" 90.323 31 3 0 16 46 16042970 16042940 0.002 43.7
"SNP_FB_0546070" "chr1A" 90.323 31 3 0 16 46 16044403 16044433 0.002 43.7
"SNP_FB_0546070" "chr1A" 90.323 31 3 0 16 46 16048399 16048369 0.002 43.7
"SNP_FB_0546070" "chr1A" 90.323 31 3 0 16 46 16049184 16049154 0.002 43.7
"SNP_FB_0546070" "chr1A" 90.323 31 3 0 16 46 16049226 16049196 0.002 43.7
"SNP_FB_0546070" "chr1A" 86.842 38 4 1 10 46 18595486 18595449 0.002 43.7
"SNP_FB_0546070" "chr1A" 90.323 31 3 0 16 46 18596896 18596866 0.002 43.7
"SNP_FB_0546070" "chr1A" 90.323 31 3 0 16 46 19046870 19046900 0.002 43.7
"SNP_FB_0546070" "chr1A" 90.323 31 3 0 16 46 19718497 19718527 0.002 43.7
"SNP_FB_0546070" "chr1A" 90.323 31 3 0 16 46 19730733 19730763 0.002 43.7
"SNP_FB_0546070" "chr1A" 90.323 31 3 0 16 46 21815147 21815117 0.002 43.7
"SNP_FB_0546070" "chr1A" 90.323 31 3 0 16 46 21844838 21844868 0.002 43.7
"SNP_FB_0546070" "chr1A" 90.323 31 3 0 16 46 22057788 22057758 0.002 43.7
"SNP_FB_0546070" "chr1A" 90.323 31 3 0 16 46 22057893 22057863 0.002 43.7
"SNP_FB_0546070" "chr1A" 90.323 31 3 0 16 46 22066838 22066808 0.002 43.7
"SNP_FB_0546070" "chr1A" 90.323 31 3 0 16 46 23436737 23436707 0.002 43.7
"SNP_FB_0546070" "chr1A" 90.323 31 3 0 16 46 23444821 23444791 0.002 43.7
"SNP_FB_0546070" "chr1A" 90.323 31 3 0 16 46 23445734 23445704 0.002 43.7
"SNP_FB_0546070" "chr1A" 90.323 31 3 0 16 46 23476822 23476852 0.002 43.7
"SNP_FB_0546070" "chr1A" 90.323 31 3 0 16 46 23477546 23477576 0.002 43.7
"SNP_FB_0546070" "chr1A" 90.323 31 3 0 16 46 23486496 23486526 0.002 43.7
"SNP_FB_0546070" "chr1A" 90.323 31 3 0 16 46 23498329 23498359 0.002 43.7
"SNP_FB_0546070" "chr1A" 90.323 31 3 0 16 46 26296974 26296944 0.002 43.7
"SNP_FB_0546070" "chr1A" 90.323 31 3 0 16 46 29259269 29259299 0.002 43.7
"SNP_FB_0546070" "chr1A" 84.615 39 3 1 11 46 9276901 9276863 0.002 42.8
"SNP_FB_0546070" "chr1A" 87.179 39 2 2 11 46 9277059 9277021 0.002 42.8
"SNP_FB_0546070" "chr1A" 87.179 39 2 2 11 46 9288238 9288200 0.002 42.8
"SNP_FB_0546070" "chr1A" 84.615 39 3 1 11 46 9300410 9300372 0.002 42.8
"SNP_FB_0546070" "chr1A" 83.019 53 4 4 1 50 13338068 13338018 0.002 42.8
"SNP_FB_0546070" "chr1A" 83.333 42 5 1 11 50 13593290 13593249 0.002 42.8
"SNP_FB_0546070" "chr1A" 87.179 39 2 2 11 46 23686045 23686083 0.002 42.8
"SNP_FB_0546070" "chr1A" 87.179 39 2 2 11 46 23696701 23696739 0.002 42.8
"SNP_FB_0546070" "chr1A" 87.179 39 2 2 11 46 23710896 23710934 0.002 42.8
"SNP_FB_0546070" "chr1A" 90 30 3 0 17 46 6229780 6229751 0.007 41.9
"SNP_FB_0546070" "chr1A" 90.625 32 2 1 16 46 9300561 9300530 0.007 41.9
"SNP_FB_0546070" "chr1A" 85.714 35 5 0 16 50 12031616 12031650 0.007 41.9
"SNP_FB_0546070" "chr1A" 86.111 36 3 1 11 44 374483 374448 0.007 41
"SNP_FB_0546070" "chr1A" 92.593 27 2 0 16 42 7412227 7412201 0.007 41
"SNP_FB_0546070" "chr1A" 83.784 37 6 0 10 46 8355628 8355592 0.007 41
"SNP_FB_0546070" "chr1A" 83.784 37 6 0 10 46 8366712 8366676 0.007 41
"SNP_FB_0546070" "chr1A" 83.784 37 6 0 10 46 10615392 10615428 0.007 41
"SNP_FB_0546070" "chr1A" 83.784 37 6 0 10 46 14013678 14013714 0.007 41
"SNP_FB_0546070" "chr1A" 83.784 37 6 0 10 46 14657614 14657578 0.007 41
"SNP_FB_0546070" "chr1A" 83.784 37 6 0 10 46 14994675 14994639 0.007 41
"SNP_FB_0546070" "chr1A" 83.784 37 6 0 10 46 15004627 15004591 0.007 41
"SNP_FB_0546070" "chr1A" 83.784 37 6 0 10 46 16048143 16048107 0.007 41
"SNP_FB_0546070" "chr1A" 86.111 36 3 1 11 44 16049733 16049698 0.007 41
"SNP_FB_0546070" "chr1A" 86.111 36 3 1 11 44 16061109 16061074 0.007 41
"SNP_FB_0546070" "chr1A" 83.784 37 6 0 10 46 18989279 18989243 0.007 41
"SNP_FB_0546070" "chr1A" 87.5 32 4 0 15 46 19437917 19437886 0.007 41
"SNP_FB_0546070" "chr1A" 83.784 37 6 0 10 46 19710503 19710539 0.007 41
"SNP_FB_0546070" "chr1A" 83.784 37 6 0 10 46 23477800 23477836 0.007 41
"SNP_FB_0546070" "chr1A" 83.784 37 6 0 10 46 26296721 26296685 0.007 41
"SNP_FB_0546070" "chr1A" 84.211 38 4 1 11 46 642249 642212 0.026 40.1
"SNP_FB_0546070" "chr1A" 90.323 31 2 1 21 50 642336 642306 0.026 40.1
"SNP_FB_0546070" "chr1A" 84.211 38 4 1 11 46 650382 650345 0.026 40.1
"SNP_FB_0546070" "chr1A" 90.323 31 2 1 21 50 650469 650439 0.026 40.1
"SNP_FB_0546070" "chr1A" 86.111 36 4 1 16 50 2670549 2670514 0.026 40.1
"SNP_FB_0546070" "chr1A" 86.111 36 4 1 16 50 2820024 2819989 0.026 40.1
"SNP_FB_0546070" "chr1A" 86.111 36 4 1 16 50 2826172 2826137 0.026 40.1
"SNP_FB_0546070" "chr1A" 84.211 38 4 1 11 46 6124263 6124226 0.026 40.1
"SNP_FB_0546070" "chr1A" 84.211 38 4 1 11 46 6133307 6133270 0.026 40.1
"SNP_FB_0546070" "chr1A" 84.211 38 4 1 11 46 6229746 6229709 0.026 40.1
"SNP_FB_0546070" "chr1A" 80.769 52 6 3 1 50 6288147 6288098 0.026 40.1
"SNP_FB_0546070" "chr1A" 82.979 47 4 3 2 46 7412366 7412322 0.026 40.1
"SNP_FB_0546070" "chr1A" 90.323 31 2 1 21 50 8347010 8346980 0.026 40.1
"SNP_FB_0546070" "chr1A" 79.167 48 8 1 1 46 8355899 8355852 0.026 40.1
"SNP_FB_0546070" "chr1A" 90.323 31 2 1 21 50 8356850 8356820 0.026 40.1
"SNP_FB_0546070" "chr1A" 79.167 48 8 1 1 46 8366983 8366936 0.026 40.1
"SNP_FB_0546070" "chr1A" 90.323 31 2 1 21 50 8367934 8367904 0.026 40.1
"SNP_FB_0546070" "chr1A" 90.323 31 2 1 16 46 10614373 10614402 0.026 40.1
"SNP_FB_0546070" "chr1A" 90.323 31 2 1 16 46 10623410 10623439 0.026 40.1
"SNP_FB_0546070" "chr1A" 80.769 52 6 3 1 50 10779977 10780026 0.026 40.1
"SNP_FB_0546070" "chr1A" 90.323 31 2 1 21 50 10780114 10780144 0.026 40.1
"SNP_FB_0546070" "chr1A" 84.211 38 4 1 11 46 11666238 11666275 0.026 40.1
"SNP_FB_0546070" "chr1A" 84.211 38 4 1 11 46 11666287 11666324 0.026 40.1
"SNP_FB_0546070" "chr1A" 86.111 36 4 1 16 50 13164915 13164880 0.026 40.1
"SNP_FB_0546070" "chr1A" 84.211 38 4 1 11 46 13507015 13507052 0.026 40.1
"SNP_FB_0546070" "chr1A" 85.294 34 5 0 17 50 13556696 13556729 0.026 40.1
"SNP_FB_0546070" "chr1A" 85.294 34 5 0 17 50 13572335 13572368 0.026 40.1
"SNP_FB_0546070" "chr1A" 86.111 36 4 1 16 50 13592656 13592621 0.026 40.1
"SNP_FB_0546070" "chr1A" 80.769 52 6 3 1 50 13936516 13936467 0.026 40.1
"SNP_FB_0546070" "chr1A" 90.323 31 2 1 21 50 13937191 13937161 0.026 40.1
"SNP_FB_0546070" "chr1A" 80.769 52 6 3 1 50 13945978 13945929 0.026 40.1
"SNP_FB_0546070" "chr1A" 90.323 31 2 1 21 50 13946555 13946525 0.026 40.1
"SNP_FB_0546070" "chr1A" 89.655 29 3 0 16 44 14013423 14013451 0.026 40.1
"SNP_FB_0546070" "chr1A" 84.211 38 4 1 11 46 14717240 14717277 0.026 40.1
"SNP_FB_0546070" "chr1A" 84.211 38 4 1 11 46 14858205 14858168 0.026 40.1
"SNP_FB_0546070" "chr1A" 90.323 31 2 1 21 50 16049820 16049790 0.026 40.1
"SNP_FB_0546070" "chr1A" 90.323 31 2 1 21 50 16061196 16061166 0.026 40.1
"SNP_FB_0546070" "chr1A" 79.167 48 8 1 1 46 18178513 18178560 0.026 40.1
"SNP_FB_0546070" "chr1A" 79.167 48 8 1 1 46 18202042 18202089 0.026 40.1
"SNP_FB_0546070" "chr1A" 79.167 48 8 1 1 46 18242890 18242937 0.026 40.1
"SNP_FB_0546070" "chr1A" 86.111 36 4 1 16 50 18989528 18989493 0.026 40.1
"SNP_FB_0546070" "chr1A" 84.211 38 4 1 11 46 19046343 19046380 0.026 40.1
"SNP_FB_0546070" "chr1A" 84.211 38 4 1 11 46 19060998 19061035 0.026 40.1
"SNP_FB_0546070" "chr1A" 86.111 36 4 1 16 50 19450667 19450632 0.026 40.1
"SNP_FB_0546070" "chr1A" 84.211 38 4 1 11 46 19718532 19718569 0.026 40.1
"SNP_FB_0546070" "chr1A" 84.211 38 4 1 11 46 19730768 19730805 0.026 40.1
"SNP_FB_0546070" "chr1A" 80.769 52 6 3 1 50 23476684 23476733 0.026 40.1
"SNP_FB_0546070" "chr1A" 80.769 52 6 3 1 50 23486358 23486407 0.026 40.1
"SNP_FB_0546070" "chr1A" 80.769 52 6 3 1 50 23498191 23498240 0.026 40.1
"SNP_FB_0546070" "chr1A" 80.769 52 6 3 1 50 24186347 24186298 0.026 40.1
"SNP_FB_0546070" "chr1A" 80.769 52 6 3 1 50 29538848 29538897 0.026 40.1
"SNP_FB_0546070" "chr1A" 80.769 52 6 3 1 50 29551623 29551672 0.026 40.1
"SNP_FB_0546070" "chr1A" 87.097 31 4 0 16 46 419803 419773 0.026 39.2
"SNP_FB_0546070" "chr1A" 87.097 31 4 0 16 46 420215 420185 0.026 39.2
"SNP_FB_0546070" "chr1A" 87.097 31 4 0 16 46 642284 642254 0.026 39.2
"SNP_FB_0546070" "chr1A" 87.097 31 4 0 16 46 649307 649277 0.026 39.2
"SNP_FB_0546070" "chr1A" 87.097 31 4 0 16 46 649672 649642 0.026 39.2
"SNP_FB_0546070" "chr1A" 87.097 31 4 0 16 46 650417 650387 0.026 39.2
"SNP_FB_0546070" "chr1A" 87.097 31 4 0 16 46 5625002 5625032 0.026 39.2
"SNP_FB_0546070" "chr1A" 87.097 31 4 0 16 46 5891265 5891295 0.026 39.2
"SNP_FB_0546070" "chr1A" 87.097 31 4 0 16 46 6132343 6132313 0.026 39.2
"SNP_FB_0546070" "chr1A" 87.097 31 4 0 16 46 6132589 6132559 0.026 39.2
"SNP_FB_0546070" "chr1A" 87.097 31 4 0 16 46 6132634 6132604 0.026 39.2
"SNP_FB_0546070" "chr1A" 87.097 31 4 0 16 46 6133342 6133312 0.026 39.2
"SNP_FB_0546070" "chr1A" 87.097 31 4 0 16 46 6204571 6204541 0.026 39.2
"SNP_FB_0546070" "chr1A" 87.097 31 4 0 16 46 8916994 8917024 0.026 39.2
"SNP_FB_0546070" "chr1A" 87.097 31 4 0 16 46 9299896 9299866 0.026 39.2
"SNP_FB_0546070" "chr1A" 87.097 31 4 0 16 46 9811384 9811414 0.026 39.2
"SNP_FB_0546070" "chr1A" 87.097 31 4 0 16 46 9812042 9812072 0.026 39.2
"SNP_FB_0546070" "chr1A" 87.097 31 4 0 16 46 9812087 9812117 0.026 39.2
"SNP_FB_0546070" "chr1A" 87.097 31 4 0 16 46 10332831 10332861 0.026 39.2
"SNP_FB_0546070" "chr1A" 87.097 31 4 0 16 46 12819834 12819804 0.026 39.2
"SNP_FB_0546070" "chr1A" 87.097 31 4 0 16 46 12819971 12819941 0.026 39.2
"SNP_FB_0546070" "chr1A" 87.097 31 4 0 16 46 12820525 12820495 0.026 39.2
"SNP_FB_0546070" "chr1A" 87.097 31 4 0 16 46 13507119 13507149 0.026 39.2
"SNP_FB_0546070" "chr1A" 87.097 31 4 0 16 46 13593325 13593295 0.026 39.2
"SNP_FB_0546070" "chr1A" 87.097 31 4 0 16 46 13936839 13936809 0.026 39.2
"SNP_FB_0546070" "chr1A" 85 40 4 2 11 49 13937106 13937068 0.026 39.2
"SNP_FB_0546070" "chr1A" 87.097 31 4 0 16 46 13945735 13945705 0.026 39.2
"SNP_FB_0546070" "chr1A" 85 40 4 2 11 49 13946470 13946432 0.026 39.2
"SNP_FB_0546070" "chr1A" 87.097 31 4 0 16 46 14012766 14012796 0.026 39.2
"SNP_FB_0546070" "chr1A" 87.097 31 4 0 16 46 14022597 14022627 0.026 39.2
"SNP_FB_0546070" "chr1A" 84.211 38 5 1 13 50 14022643 14022679 0.026 39.2
"SNP_FB_0546070" "chr1A" 87.097 31 4 0 16 46 14657865 14657835 0.026 39.2
"SNP_FB_0546070" "chr1A" 87.097 31 4 0 16 46 14995886 14995856 0.026 39.2
"SNP_FB_0546070" "chr1A" 87.097 31 4 0 16 46 15005838 15005808 0.026 39.2
"SNP_FB_0546070" "chr1A" 87.097 31 4 0 16 46 15992433 15992403 0.026 39.2
"SNP_FB_0546070" "chr1A" 87.097 31 4 0 16 46 16031129 16031099 0.026 39.2
"SNP_FB_0546070" "chr1A" 87.097 31 4 0 16 46 16031169 16031139 0.026 39.2
"SNP_FB_0546070" "chr1A" 87.097 31 4 0 16 46 16031211 16031181 0.026 39.2
"SNP_FB_0546070" "chr1A" 87.097 31 4 0 16 46 16033211 16033241 0.026 39.2
"SNP_FB_0546070" "chr1A" 87.097 31 4 0 16 46 16042361 16042331 0.026 39.2
"SNP_FB_0546070" "chr1A" 87.097 31 4 0 16 46 16042401 16042371 0.026 39.2
"SNP_FB_0546070" "chr1A" 87.097 31 4 0 16 46 16042443 16042413 0.026 39.2
"SNP_FB_0546070" "chr1A" 87.097 31 4 0 16 46 16044443 16044473 0.026 39.2
"SNP_FB_0546070" "chr1A" 87.097 31 4 0 16 46 16049144 16049114 0.026 39.2
"SNP_FB_0546070" "chr1A" 87.097 31 4 0 16 46 16595571 16595601 0.026 39.2
"SNP_FB_0546070" "chr1A" 80 50 8 2 1 50 16596066 16596113 0.026 39.2
"SNP_FB_0546070" "chr1A" 87.097 31 4 0 16 46 16596202 16596232 0.026 39.2
"SNP_FB_0546070" "chr1A" 87.097 31 4 0 16 46 17376550 17376520 0.026 39.2
"SNP_FB_0546070" "chr1A" 84.211 38 5 1 10 46 18595569 18595532 0.026 39.2
"SNP_FB_0546070" "chr1A" 87.097 31 4 0 16 46 18595775 18595745 0.026 39.2
"SNP_FB_0546070" "chr1A" 87.097 31 4 0 16 46 18596636 18596606 0.026 39.2
"SNP_FB_0546070" "chr1A" 87.097 31 4 0 16 46 18990099 18990069 0.026 39.2
"SNP_FB_0546070" "chr1A" 87.097 31 4 0 16 46 19710249 19710279 0.026 39.2
"SNP_FB_0546070" "chr1A" 87.097 31 4 0 16 46 21815435 21815405 0.026 39.2
"SNP_FB_0546070" "chr1A" 87.097 31 4 0 16 46 22066238 22066208 0.026 39.2
"SNP_FB_0546070" "chr1A" 87.097 31 4 0 16 46 23686216 23686246 0.026 39.2
"SNP_FB_0546070" "chr1A" 87.097 31 4 0 16 46 23696872 23696902 0.026 39.2
"SNP_FB_0546070" "chr1A" 87.097 31 4 0 16 46 23710722 23710752 0.026 39.2
"SNP_FB_0546070" "chr1A" 87.097 31 4 0 16 46 24186109 24186079 0.026 39.2
"SNP_FB_0546070" "chr1A" 87.097 31 4 0 16 46 24193860 24193830 0.026 39.2
"SNP_FB_0546070" "chr1A" 87.097 31 4 0 16 46 24194225 24194195 0.026 39.2
"SNP_FB_0546070" "chr1A" 87.097 31 4 0 16 46 24194843 24194813 0.026 39.2
"SNP_FB_0546070" "chr1A" 87.097 31 4 0 16 46 26288176 26288146 0.026 39.2
"SNP_FB_0546070" "chr1A" 87.097 31 4 0 16 46 26297794 26297764 0.026 39.2
"SNP_FB_0546070" "chr1A" 87.097 31 4 0 16 46 29539692 29539722 0.026 39.2
"SNP_FB_0546070" "chr1A" 85.714 35 4 1 16 50 7412495 7412462 0.09 38.3
"SNP_FB_0546070" "chr1A" 87.5 32 2 1 21 50 9252804 9252773 0.09 38.3
"SNP_FB_0546070" "chr1A" 80.392 51 6 3 1 49 9252869 9252821 0.09 38.3
"SNP_FB_0546070" "chr1A" 85.714 35 4 1 16 50 9252948 9252915 0.09 38.3
"SNP_FB_0546070" "chr1A" 85.714 35 4 1 16 50 13317435 13317402 0.09 38.3
"SNP_FB_0546070" "chr1A" 85.714 35 4 1 16 50 13338148 13338115 0.09 38.3
"SNP_FB_0546070" "chr1A" 81.132 53 5 4 1 50 14012528 14012578 0.09 38.3
"SNP_FB_0546070" "chr1A" 81.132 53 5 4 1 50 14022677 14022727 0.09 38.3
"SNP_FB_0546070" "chr1A" 87.5 32 2 1 21 50 16031646 16031615 0.09 38.3
"SNP_FB_0546070" "chr1A" 87.5 32 2 1 21 50 16032792 16032823 0.09 38.3
"SNP_FB_0546070" "chr1A" 87.5 32 2 1 21 50 16042878 16042847 0.09 38.3
"SNP_FB_0546070" "chr1A" 87.5 32 2 1 21 50 16044024 16044055 0.09 38.3
"SNP_FB_0546070" "chr1A" 87.5 32 2 1 21 50 16595762 16595793 0.09 38.3
"SNP_FB_0546070" "chr1A" 80.392 51 6 3 2 50 19718312 19718360 0.09 38.3
"SNP_FB_0546070" "chr1A" 80.392 51 6 3 2 50 19730548 19730596 0.09 38.3
"SNP_FB_0546070" "chr1A" 84.615 39 3 2 11 46 23686293 23686331 0.09 38.3
"SNP_FB_0546070" "chr1A" 84.615 39 3 2 11 46 23696949 23696987 0.09 38.3
"SNP_FB_0546070" "chr1A" 83.784 37 5 1 14 50 375281 375246 0.09 37.4
"SNP_FB_0546070" "chr1A" 80.952 42 7 1 10 50 2820295 2820254 0.09 37.4
"SNP_FB_0546070" "chr1A" 80.952 42 7 1 10 50 2826443 2826402 0.09 37.4
"SNP_FB_0546070" "chr1A" 87.5 32 3 1 16 46 5624956 5624987 0.09 37.4
"SNP_FB_0546070" "chr1A" 92 25 2 0 21 45 6287980 6287956 0.09 37.4
"SNP_FB_0546070" "chr1A" 92 25 2 0 22 46 7273146 7273122 0.09 37.4
"SNP_FB_0546070" "chr1A" 92 25 2 0 21 45 10614421 10614445 0.09 37.4
"SNP_FB_0546070" "chr1A" 92 25 2 0 21 45 10623458 10623482 0.09 37.4
"SNP_FB_0546070" "chr1A" 82.857 35 6 0 16 50 12044824 12044858 0.09 37.4
"SNP_FB_0546070" "chr1A" 82.857 35 6 0 16 50 12056108 12056142 0.09 37.4
"SNP_FB_0546070" "chr1A" 81.25 48 5 3 1 46 13338020 13337975 0.09 37.4
"SNP_FB_0546070" "chr1A" 87.5 32 3 1 16 46 13506979 13507010 0.09 37.4
"SNP_FB_0546070" "chr1A" 86.667 30 4 0 17 46 13517201 13517230 0.09 37.4
"SNP_FB_0546070" "chr1A" 87.5 32 3 1 16 46 13556916 13556947 0.09 37.4
"SNP_FB_0546070" "chr1A" 80 40 8 0 7 46 13572280 13572319 0.09 37.4
"SNP_FB_0546070" "chr1A" 87.5 32 3 1 16 46 13572555 13572586 0.09 37.4
"SNP_FB_0546070" "chr1A" 92 25 2 0 21 45 14648335 14648311 0.09 37.4
"SNP_FB_0546070" "chr1A" 92 25 2 0 21 45 14658570 14658546 0.09 37.4
"SNP_FB_0546070" "chr1A" 92 25 2 0 21 45 14981514 14981490 0.09 37.4
"SNP_FB_0546070" "chr1A" 86.667 30 4 0 17 46 14981796 14981767 0.09 37.4
"SNP_FB_0546070" "chr1A" 86.667 30 4 0 17 46 14995788 14995759 0.09 37.4
"SNP_FB_0546070" "chr1A" 86.667 30 4 0 17 46 15005740 15005711 0.09 37.4
"SNP_FB_0546070" "chr1A" 81.818 44 6 2 7 49 16031949 16031907 0.09 37.4
"SNP_FB_0546070" "chr1A" 92 25 2 0 21 45 16032212 16032236 0.09 37.4
"SNP_FB_0546070" "chr1A" 92 25 2 0 21 45 16032362 16032338 0.09 37.4
"SNP_FB_0546070" "chr1A" 81.818 44 6 2 7 49 16043181 16043139 0.09 37.4
"SNP_FB_0546070" "chr1A" 92 25 2 0 21 45 16043444 16043468 0.09 37.4
"SNP_FB_0546070" "chr1A" 92 25 2 0 21 45 16043594 16043570 0.09 37.4
"SNP_FB_0546070" "chr1A" 92 25 2 0 21 45 17377167 17377143 0.09 37.4
"SNP_FB_0546070" "chr1A" 92 25 2 0 21 45 19709689 19709713 0.09 37.4
"SNP_FB_0546070" "chr1A" 81.25 48 5 3 1 46 21815287 21815242 0.09 37.4
"SNP_FB_0546070" "chr1A" 83.784 37 5 1 14 50 21815389 21815354 0.09 37.4
"SNP_FB_0546070" "chr1A" 82.857 35 6 0 10 44 21845639 21845673 0.09 37.4
"SNP_FB_0546070" "chr1A" 83.784 37 5 1 14 49 22067196 22067160 0.09 37.4
"SNP_FB_0546070" "chr1A" 92 25 2 0 21 45 23436689 23436665 0.09 37.4
"SNP_FB_0546070" "chr1A" 92 25 2 0 21 45 23686103 23686127 0.09 37.4
"SNP_FB_0546070" "chr1A" 92 25 2 0 21 45 23686351 23686375 0.09 37.4
"SNP_FB_0546070" "chr1A" 92 25 2 0 21 45 23696759 23696783 0.09 37.4
"SNP_FB_0546070" "chr1A" 92 25 2 0 21 45 23697007 23697031 0.09 37.4
"SNP_FB_0546070" "chr1A" 92 25 2 0 21 45 23711254 23711278 0.09 37.4
"SNP_FB_0546070" "chr1A" 92 25 2 0 21 45 26467735 26467759 0.09 37.4
"SNP_FB_0546070" "chr1A" 86.667 30 4 0 21 50 26467950 26467979 0.09 37.4
"SNP_FB_0546070" "chr1A" 92 25 2 0 21 45 26525182 26525158 0.09 37.4
"SNP_FB_0546070" "chr1A" 92 25 2 0 21 45 29258613 29258637 0.09 37.4
"SNP_FB_0546070" "chr1A" 92 25 2 0 21 45 29267736 29267760 0.09 37.4
"SNP_FB_0546070" "chr1A" 92 25 2 0 21 45 29539091 29539115 0.09 37.4
"SNP_FB_0546070" "chr1A" 92 25 2 0 21 45 29551866 29551890 0.09 37.4
"SNP_FB_0546070" "chr1A" 85.294 34 4 1 17 50 650538 650506 0.31 36.5
"SNP_FB_0546070" "chr1A" 85.294 34 4 1 17 50 4542258 4542226 0.31 36.5
"SNP_FB_0546070" "chr1A" 85.294 34 4 1 17 50 5625052 5625084 0.31 36.5
"SNP_FB_0546070" "chr1A" 87.097 31 2 1 22 50 6133524 6133494 0.31 36.5
"SNP_FB_0546070" "chr1A" 81.081 37 7 0 10 46 6204374 6204338 0.31 36.5
"SNP_FB_0546070" "chr1A" 85.294 34 4 1 17 49 6288267 6288234 0.31 36.5
"SNP_FB_0546070" "chr1A" 85.294 34 4 1 17 50 8346828 8346796 0.31 36.5
"SNP_FB_0546070" "chr1A" 85.294 34 4 1 17 49 8346919 8346886 0.31 36.5
"SNP_FB_0546070" "chr1A" 85.294 34 4 1 17 50 8356668 8356636 0.31 36.5
"SNP_FB_0546070" "chr1A" 85.294 34 4 1 17 49 8356759 8356726 0.31 36.5
"SNP_FB_0546070" "chr1A" 85.294 34 4 1 17 50 8367752 8367720 0.31 36.5
"SNP_FB_0546070" "chr1A" 85.294 34 4 1 17 49 8367843 8367810 0.31 36.5
"SNP_FB_0546070" "chr1A" 85.294 34 4 1 17 50 9252594 9252562 0.31 36.5
"SNP_FB_0546070" "chr1A" 87.097 31 2 1 16 46 9253036 9253008 0.31 36.5
"SNP_FB_0546070" "chr1A" 81.081 37 7 0 10 46 9276133 9276097 0.31 36.5
"SNP_FB_0546070" "chr1A" 85.294 34 4 1 11 44 9300782 9300750 0.31 36.5
"SNP_FB_0546070" "chr1A" 85.294 34 4 1 17 50 9811122 9811154 0.31 36.5
"SNP_FB_0546070" "chr1A" 85.294 34 4 1 17 50 9811169 9811201 0.31 36.5
"SNP_FB_0546070" "chr1A" 85.294 34 4 1 17 50 9820929 9820961 0.31 36.5
"SNP_FB_0546070" "chr1A" 85.294 34 4 1 17 50 9820976 9821008 0.31 36.5
"SNP_FB_0546070" "chr1A" 85.294 34 4 1 17 49 10614162 10614195 0.31 36.5
"SNP_FB_0546070" "chr1A" 85.294 34 4 1 17 50 10614252 10614284 0.31 36.5
"SNP_FB_0546070" "chr1A" 85.294 34 4 1 17 49 10623199 10623232 0.31 36.5
"SNP_FB_0546070" "chr1A" 85.294 34 4 1 17 50 10623289 10623321 0.31 36.5
"SNP_FB_0546070" "chr1A" 85.294 34 4 1 17 50 10779947 10779979 0.31 36.5
"SNP_FB_0546070" "chr1A" 87.097 31 2 1 16 46 12515668 12515696 0.31 36.5
"SNP_FB_0546070" "chr1A" 85.294 34 4 1 17 49 12515714 12515747 0.31 36.5
"SNP_FB_0546070" "chr1A" 87.097 31 2 1 22 50 13517097 13517127 0.31 36.5
"SNP_FB_0546070" "chr1A" 81.081 37 7 0 10 46 13557725 13557761 0.31 36.5
"SNP_FB_0546070" "chr1A" 85.294 34 4 1 17 50 13937010 13936978 0.31 36.5
"SNP_FB_0546070" "chr1A" 85.294 34 4 1 17 50 13946374 13946342 0.31 36.5
"SNP_FB_0546070" "chr1A" 85.294 34 4 1 17 50 14648505 14648473 0.31 36.5
"SNP_FB_0546070" "chr1A" 85.294 34 4 1 17 50 14658740 14658708 0.31 36.5
"SNP_FB_0546070" "chr1A" 85.294 34 4 1 17 50 14717087 14717119 0.31 36.5
"SNP_FB_0546070" "chr1A" 85.294 34 4 1 17 49 14981935 14981902 0.31 36.5
"SNP_FB_0546070" "chr1A" 85.294 34 4 1 17 49 14995927 14995894 0.31 36.5
"SNP_FB_0546070" "chr1A" 85.294 34 4 1 17 49 15005879 15005846 0.31 36.5
"SNP_FB_0546070" "chr1A" 85.294 34 4 1 17 50 15967736 15967704 0.31 36.5
"SNP_FB_0546070" "chr1A" 85.294 34 4 1 17 50 15976529 15976497 0.31 36.5
"SNP_FB_0546070" "chr1A" 85.294 34 4 1 17 50 15993066 15993034 0.31 36.5
"SNP_FB_0546070" "chr1A" 87.097 31 2 1 22 50 16031267 16031237 0.31 36.5
"SNP_FB_0546070" "chr1A" 85.294 34 4 1 17 50 16031850 16031818 0.31 36.5
"SNP_FB_0546070" "chr1A" 85.294 34 4 1 17 49 16032634 16032667 0.31 36.5
"SNP_FB_0546070" "chr1A" 87.097 31 2 1 22 50 16032986 16033016 0.31 36.5
"SNP_FB_0546070" "chr1A" 87.097 31 2 1 22 50 16033115 16033145 0.31 36.5
"SNP_FB_0546070" "chr1A" 87.097 31 2 1 22 50 16042499 16042469 0.31 36.5
"SNP_FB_0546070" "chr1A" 85.294 34 4 1 17 50 16043082 16043050 0.31 36.5
"SNP_FB_0546070" "chr1A" 85.294 34 4 1 17 49 16043866 16043899 0.31 36.5
"SNP_FB_0546070" "chr1A" 87.097 31 2 1 22 50 16044218 16044248 0.31 36.5
"SNP_FB_0546070" "chr1A" 87.097 31 2 1 22 50 16044347 16044377 0.31 36.5
"SNP_FB_0546070" "chr1A" 87.097 31 2 1 22 50 16049282 16049252 0.31 36.5
"SNP_FB_0546070" "chr1A" 87.097 31 2 1 22 50 16049482 16049452 0.31 36.5
"SNP_FB_0546070" "chr1A" 85.294 34 4 1 17 50 16049888 16049856 0.31 36.5
"SNP_FB_0546070" "chr1A" 85.294 34 4 1 17 49 16049978 16049945 0.31 36.5
"SNP_FB_0546070" "chr1A" 85.294 34 4 1 17 50 16061264 16061232 0.31 36.5
"SNP_FB_0546070" "chr1A" 85.294 34 4 1 17 49 16061354 16061321 0.31 36.5
"SNP_FB_0546070" "chr1A" 85.294 34 4 1 17 49 16595313 16595346 0.31 36.5
"SNP_FB_0546070" "chr1A" 85.294 34 4 1 17 50 16595403 16595435 0.31 36.5
"SNP_FB_0546070" "chr1A" 85.294 34 4 1 17 50 17367965 17367933 0.31 36.5
"SNP_FB_0546070" "chr1A" 85.294 34 4 1 17 50 17377385 17377353 0.31 36.5
"SNP_FB_0546070" "chr1A" 85.294 34 4 1 17 50 17384364 17384332 0.31 36.5
"SNP_FB_0546070" "chr1A" 85.294 34 4 1 17 50 18596755 18596723 0.31 36.5
"SNP_FB_0546070" "chr1A" 87.097 31 2 1 22 50 19046191 19046221 0.31 36.5
"SNP_FB_0546070" "chr1A" 87.097 31 2 1 22 50 19060846 19060876 0.31 36.5
"SNP_FB_0546070" "chr1A" 84.375 32 5 0 16 47 22058116 22058085 0.31 36.5
"SNP_FB_0546070" "chr1A" 85.294 34 4 1 17 49 22058157 22058124 0.31 36.5
"SNP_FB_0546070" "chr1A" 87.097 31 2 1 22 50 23436579 23436549 0.31 36.5
"SNP_FB_0546070" "chr1A" 85.294 34 4 1 17 50 23436974 23436942 0.31 36.5
"SNP_FB_0546070" "chr1A" 85.294 34 4 1 17 50 23445855 23445823 0.31 36.5
"SNP_FB_0546070" "chr1A" 85.294 34 4 1 17 49 23685830 23685863 0.31 36.5
"SNP_FB_0546070" "chr1A" 81.081 37 7 0 10 46 23687166 23687202 0.31 36.5
"SNP_FB_0546070" "chr1A" 85.294 34 4 1 17 49 23696486 23696519 0.31 36.5
"SNP_FB_0546070" "chr1A" 81.081 37 7 0 10 46 23697822 23697858 0.31 36.5
"SNP_FB_0546070" "chr1A" 87.097 31 2 1 16 46 23710635 23710663 0.31 36.5
"SNP_FB_0546070" "chr1A" 85.294 34 4 1 17 49 23710681 23710714 0.31 36.5
"SNP_FB_0546070" "chr1A" 85.294 34 4 1 17 49 24186467 24186434 0.31 36.5
"SNP_FB_0546070" "chr1A" 85.294 34 4 1 17 50 24195057 24195025 0.31 36.5
"SNP_FB_0546070" "chr1A" 85.294 34 4 1 17 49 24195194 24195161 0.31 36.5
"SNP_FB_0546070" "chr1A" 85.294 34 4 1 17 50 26288345 26288313 0.31 36.5
"SNP_FB_0546070" "chr1A" 85.294 34 4 1 17 49 26288436 26288403 0.31 36.5
"SNP_FB_0546070" "chr1A" 85.294 34 4 1 17 50 26297963 26297931 0.31 36.5
"SNP_FB_0546070" "chr1A" 85.294 34 4 1 17 49 26298054 26298021 0.31 36.5
"SNP_FB_0546070" "chr1A" 85.294 34 4 1 17 50 26467517 26467549 0.31 36.5
"SNP_FB_0546070" "chr1A" 85.294 34 4 1 17 50 26467565 26467597 0.31 36.5
"SNP_FB_0546070" "chr1A" 85.294 34 4 1 17 50 29258443 29258475 0.31 36.5
"SNP_FB_0546070" "chr1A" 85.294 34 4 1 17 50 29267566 29267598 0.31 36.5
"SNP_FB_0546070" "chr1A" 91.667 24 2 0 23 46 375368 375345 0.31 35.6
"SNP_FB_0546070" "chr1A" 83.333 36 5 1 16 50 2622705 2622670 0.31 35.6
"SNP_FB_0546070" "chr1A" 91.667 24 2 0 22 45 4730244 4730221 0.31 35.6
"SNP_FB_0546070" "chr1A" 79.487 39 8 0 12 50 6229950 6229912 0.31 35.6
"SNP_FB_0546070" "chr1A" 87.097 31 3 1 21 50 6288357 6288327 0.31 35.6
"SNP_FB_0546070" "chr1A" 91.667 24 2 0 21 44 7273211 7273188 0.31 35.6
"SNP_FB_0546070" "chr1A" 91.667 24 2 0 22 45 9053639 9053662 0.31 35.6
"SNP_FB_0546070" "chr1A" 78.846 52 7 3 1 50 9277237 9277188 0.31 35.6
"SNP_FB_0546070" "chr1A" 78.846 52 7 3 1 50 9288416 9288367 0.31 35.6
"SNP_FB_0546070" "chr1A" 78.846 52 7 3 1 50 9300745 9300696 0.31 35.6
"SNP_FB_0546070" "chr1A" 87.097 31 3 1 21 50 9811077 9811107 0.31 35.6
"SNP_FB_0546070" "chr1A" 87.097 31 3 1 21 50 9820884 9820914 0.31 35.6
"SNP_FB_0546070" "chr1A" 87.097 31 3 1 16 46 10348462 10348491 0.31 35.6
"SNP_FB_0546070" "chr1A" 87.097 31 3 1 16 46 10348652 10348681 0.31 35.6
"SNP_FB_0546070" "chr1A" 87.097 31 3 1 21 50 10779766 10779796 0.31 35.6
"SNP_FB_0546070" "chr1A" 78.846 52 7 3 1 50 12352765 12352814 0.31 35.6
"SNP_FB_0546070" "chr1A" 91.667 24 2 0 22 45 12515875 12515898 0.31 35.6
"SNP_FB_0546070" "chr1A" 84.211 38 4 2 13 50 12812149 12812114 0.31 35.6
"SNP_FB_0546070" "chr1A" 87.097 31 3 1 17 46 12812195 12812165 0.31 35.6
"SNP_FB_0546070" "chr1A" 84.211 38 4 2 13 50 12820768 12820733 0.31 35.6
"SNP_FB_0546070" "chr1A" 87.097 31 3 1 17 46 12820814 12820784 0.31 35.6
"SNP_FB_0546070" "chr1A" 87.097 31 3 1 16 46 13143721 13143692 0.31 35.6
"SNP_FB_0546070" "chr1A" 81.579 38 5 1 11 46 13583642 13583605 0.31 35.6
"SNP_FB_0546070" "chr1A" 78.846 52 7 3 1 50 13936563 13936514 0.31 35.6
"SNP_FB_0546070" "chr1A" 78.846 52 7 3 1 50 13946025 13945976 0.31 35.6
"SNP_FB_0546070" "chr1A" 78.846 52 7 3 1 50 15967800 15967751 0.31 35.6
"SNP_FB_0546070" "chr1A" 78.846 52 7 3 1 50 15976593 15976544 0.31 35.6
"SNP_FB_0546070" "chr1A" 78.846 52 7 3 1 50 15993130 15993081 0.31 35.6
"SNP_FB_0546070" "chr1A" 87.097 31 3 1 21 50 16050068 16050038 0.31 35.6
"SNP_FB_0546070" "chr1A" 87.097 31 3 1 21 50 16061444 16061414 0.31 35.6
"SNP_FB_0546070" "chr1A" 81.579 38 5 1 11 46 16708495 16708458 0.31 35.6
"SNP_FB_0546070" "chr1A" 87.097 31 3 1 17 46 17368014 17367984 0.31 35.6
"SNP_FB_0546070" "chr1A" 87.097 31 3 1 21 50 17368104 17368074 0.31 35.6
"SNP_FB_0546070" "chr1A" 87.097 31 3 1 17 46 17377434 17377404 0.31 35.6
"SNP_FB_0546070" "chr1A" 87.097 31 3 1 21 50 17377524 17377494 0.31 35.6
"SNP_FB_0546070" "chr1A" 87.097 31 3 1 17 46 17384413 17384383 0.31 35.6
"SNP_FB_0546070" "chr1A" 87.097 31 3 1 21 50 17384503 17384473 0.31 35.6
"SNP_FB_0546070" "chr1A" 86.207 29 4 0 16 44 18969032 18969004 0.31 35.6
"SNP_FB_0546070" "chr1A" 86.207 29 4 0 16 44 18979582 18979554 0.31 35.6
"SNP_FB_0546070" "chr1A" 83.333 36 5 1 16 50 19438009 19437974 0.31 35.6
"SNP_FB_0546070" "chr1A" 78.846 52 7 3 1 50 19709300 19709349 0.31 35.6
"SNP_FB_0546070" "chr1A" 78.846 52 7 3 1 50 19718198 19718247 0.31 35.6
"SNP_FB_0546070" "chr1A" 78.846 52 7 3 1 50 19730434 19730483 0.31 35.6
"SNP_FB_0546070" "chr1A" 87.097 31 3 1 21 50 23437201 23437171 0.31 35.6
"SNP_FB_0546070" "chr1A" 87.097 31 3 1 21 50 23446035 23446005 0.31 35.6
"SNP_FB_0546070" "chr1A" 78.846 52 7 3 1 50 23476637 23476686 0.31 35.6
"SNP_FB_0546070" "chr1A" 78.846 52 7 3 1 50 23486311 23486360 0.31 35.6
"SNP_FB_0546070" "chr1A" 78.846 52 7 3 1 50 23498144 23498193 0.31 35.6
"SNP_FB_0546070" "chr1A" 87.097 31 3 1 21 50 24195284 24195254 0.31 35.6
"SNP_FB_0546070" "chr1A" 78.846 52 7 3 1 50 26288315 26288266 0.31 35.6
"SNP_FB_0546070" "chr1A" 78.846 52 7 3 1 50 26297933 26297884 0.31 35.6
"SNP_FB_0546070" "chr1A" 87.097 31 3 1 17 46 26467468 26467498 0.31 35.6
"SNP_FB_0546070" "chr1A" 87.097 31 3 1 21 50 29258255 29258285 0.31 35.6
"SNP_FB_0546070" "chr1A" 82.353 34 6 0 17 50 29258395 29258428 0.31 35.6
"SNP_FB_0546070" "chr1A" 87.097 31 3 1 21 50 29267378 29267408 0.31 35.6
"SNP_FB_0546070" "chr1A" 82.353 34 6 0 17 50 29267518 29267551 0.31 35.6
"SNP_FB_0546070" "chr1A" 87.097 31 3 1 21 50 29538933 29538963 0.31 35.6
"SNP_FB_0546070" "chr1A" 87.097 31 3 1 21 50 29551708 29551738 0.31 35.6
"SNP_FB_0546070" "chr1A" 83.871 31 5 0 16 46 420125 420095 1.1 34.6
"SNP_FB_0546070" "chr1A" 83.871 31 5 0 16 46 420752 420722 1.1 34.6
"SNP_FB_0546070" "chr1A" 88.462 26 3 0 21 46 649803 649778 1.1 34.6
"SNP_FB_0546070" "chr1A" 83.871 31 5 0 16 46 2782228 2782258 1.1 34.6
"SNP_FB_0546070" "chr1A" 83.871 31 5 0 16 46 2809964 2809994 1.1 34.6
"SNP_FB_0546070" "chr1A" 83.871 31 5 0 16 46 2810043 2810013 1.1 34.6
"SNP_FB_0546070" "chr1A" 83.871 31 5 0 16 46 2810089 2810059 1.1 34.6
"SNP_FB_0546070" "chr1A" 83.871 31 5 0 16 46 2810180 2810150 1.1 34.6
"SNP_FB_0546070" "chr1A" 83.871 31 5 0 16 46 2836647 2836617 1.1 34.6
"SNP_FB_0546070" "chr1A" 83.871 31 5 0 16 46 4542307 4542277 1.1 34.6
"SNP_FB_0546070" "chr1A" 83.871 31 5 0 16 46 4729517 4729487 1.1 34.6
"SNP_FB_0546070" "chr1A" 83.871 31 5 0 16 46 4729562 4729532 1.1 34.6
"SNP_FB_0546070" "chr1A" 84.375 32 2 1 22 50 5539978 5539947 1.1 34.6
"SNP_FB_0546070" "chr1A" 83.871 31 5 0 16 46 5625218 5625248 1.1 34.6
"SNP_FB_0546070" "chr1A" 83.871 31 5 0 16 46 5891357 5891387 1.1 34.6
"SNP_FB_0546070" "chr1A" 83.871 31 5 0 16 46 6124298 6124268 1.1 34.6
"SNP_FB_0546070" "chr1A" 88.462 26 3 0 21 46 6229273 6229248 1.1 34.6
"SNP_FB_0546070" "chr1A" 83.871 31 5 0 16 46 6288226 6288196 1.1 34.6
"SNP_FB_0546070" "chr1A" 83.871 31 5 0 16 46 7272902 7272872 1.1 34.6
"SNP_FB_0546070" "chr1A" 83.871 31 5 0 16 46 8355928 8355898 1.1 34.6
"SNP_FB_0546070" "chr1A" 88.462 26 3 0 21 46 8355968 8355943 1.1 34.6
"SNP_FB_0546070" "chr1A" 83.871 31 5 0 16 46 8367012 8366982 1.1 34.6
"SNP_FB_0546070" "chr1A" 88.462 26 3 0 21 46 8367052 8367027 1.1 34.6
"SNP_FB_0546070" "chr1A" 83.871 31 5 0 16 46 8798604 8798574 1.1 34.6
"SNP_FB_0546070" "chr1A" 83.871 31 5 0 16 46 8809136 8809106 1.1 34.6
"SNP_FB_0546070" "chr1A" 83.871 31 5 0 16 46 8916949 8916979 1.1 34.6
"SNP_FB_0546070" "chr1A" 83.871 31 5 0 16 46 9054366 9054396 1.1 34.6
"SNP_FB_0546070" "chr1A" 85.714 35 3 2 17 49 9252990 9252956 1.1 34.6
"SNP_FB_0546070" "chr1A" 88.462 26 3 0 21 46 9299936 9299911 1.1 34.6
"SNP_FB_0546070" "chr1A" 88.462 26 3 0 21 46 9812002 9812027 1.1 34.6
"SNP_FB_0546070" "chr1A" 83.871 31 5 0 16 46 10614203 10614233 1.1 34.6
"SNP_FB_0546070" "chr1A" 83.871 31 5 0 16 46 10615048 10615078 1.1 34.6
"SNP_FB_0546070" "chr1A" 83.871 31 5 0 16 46 10623240 10623270 1.1 34.6
"SNP_FB_0546070" "chr1A" 88.462 26 3 0 21 46 12032271 12032296 1.1 34.6
"SNP_FB_0546070" "chr1A" 83.871 31 5 0 16 46 12289236 12289266 1.1 34.6
"SNP_FB_0546070" "chr1A" 83.871 31 5 0 16 46 12515755 12515785 1.1 34.6
"SNP_FB_0546070" "chr1A" 84.375 32 2 1 22 50 13143818 13143787 1.1 34.6
"SNP_FB_0546070" "chr1A" 83.871 31 5 0 16 46 13507071 13507101 1.1 34.6
"SNP_FB_0546070" "chr1A" 83.871 31 5 0 16 46 13507612 13507642 1.1 34.6
"SNP_FB_0546070" "chr1A" 88.462 26 3 0 21 46 13557425 13557450 1.1 34.6
"SNP_FB_0546070" "chr1A" 83.871 31 5 0 16 46 13945191 13945161 1.1 34.6
"SNP_FB_0546070" "chr1A" 83.871 31 5 0 16 46 14012448 14012478 1.1 34.6
"SNP_FB_0546070" "chr1A" 88.462 26 3 0 21 46 14013293 14013318 1.1 34.6
"SNP_FB_0546070" "chr1A" 83.871 31 5 0 16 46 14013378 14013408 1.1 34.6
"SNP_FB_0546070" "chr1A" 83.871 31 5 0 16 46 14657911 14657881 1.1 34.6
"SNP_FB_0546070" "chr1A" 83.871 31 5 0 16 46 14657956 14657926 1.1 34.6
"SNP_FB_0546070" "chr1A" 88.462 26 3 0 21 46 14657996 14657971 1.1 34.6
"SNP_FB_0546070" "chr1A" 84.375 32 2 1 22 50 14717041 14717072 1.1 34.6
"SNP_FB_0546070" "chr1A" 83.871 31 5 0 16 46 14994931 14994901 1.1 34.6
"SNP_FB_0546070" "chr1A" 88.462 26 3 0 21 46 14995016 14994991 1.1 34.6
"SNP_FB_0546070" "chr1A" 83.871 31 5 0 16 46 15004883 15004853 1.1 34.6
"SNP_FB_0546070" "chr1A" 88.462 26 3 0 21 46 15004968 15004943 1.1 34.6
"SNP_FB_0546070" "chr1A" 83.871 31 5 0 16 46 15992388 15992358 1.1 34.6
"SNP_FB_0546070" "chr1A" 83.871 31 5 0 16 46 16032675 16032705 1.1 34.6
"SNP_FB_0546070" "chr1A" 83.871 31 5 0 16 46 16043907 16043937 1.1 34.6
"SNP_FB_0546070" "chr1A" 83.871 31 5 0 16 46 16596284 16596314 1.1 34.6
"SNP_FB_0546070" "chr1A" 83.871 31 5 0 16 46 17376458 17376428 1.1 34.6
"SNP_FB_0546070" "chr1A" 83.871 31 5 0 16 46 17376504 17376474 1.1 34.6
"SNP_FB_0546070" "chr1A" 88.462 26 3 0 21 46 17376590 17376565 1.1 34.6
"SNP_FB_0546070" "chr1A" 88.462 26 3 0 24 49 19709389 19709414 1.1 34.6
"SNP_FB_0546070" "chr1A" 88.462 26 3 0 21 46 19710164 19710189 1.1 34.6
"SNP_FB_0546070" "chr1A" 83.871 31 5 0 16 46 19710204 19710234 1.1 34.6
"SNP_FB_0546070" "chr1A" 79.487 39 4 1 11 45 22057753 22057715 1.1 34.6
"SNP_FB_0546070" "chr1A" 83.871 31 5 0 16 46 22066003 22065973 1.1 34.6
"SNP_FB_0546070" "chr1A" 79.487 39 4 1 11 45 22066803 22066765 1.1 34.6
"SNP_FB_0546070" "chr1A" 79.487 39 4 1 11 45 22066908 22066870 1.1 34.6
"SNP_FB_0546070" "chr1A" 83.871 31 5 0 16 46 22067152 22067122 1.1 34.6
"SNP_FB_0546070" "chr1A" 83.871 31 5 0 16 46 23444865 23444835 1.1 34.6
"SNP_FB_0546070" "chr1A" 88.462 26 3 0 21 46 23477460 23477485 1.1 34.6
"SNP_FB_0546070" "chr1A" 83.871 31 5 0 16 46 23477500 23477530 1.1 34.6
"SNP_FB_0546070" "chr1A" 83.871 31 5 0 16 46 23686868 23686898 1.1 34.6
"SNP_FB_0546070" "chr1A" 83.871 31 5 0 16 46 23686913 23686943 1.1 34.6
"SNP_FB_0546070" "chr1A" 83.871 31 5 0 16 46 23697524 23697554 1.1 34.6
"SNP_FB_0546070" "chr1A" 83.871 31 5 0 16 46 23697569 23697599 1.1 34.6
"SNP_FB_0546070" "chr1A" 83.784 37 3 2 11 44 23711196 23711232 1.1 34.6
"SNP_FB_0546070" "chr1A" 83.871 31 5 0 16 46 24186426 24186396 1.1 34.6
"SNP_FB_0546070" "chr1A" 83.871 31 5 0 16 46 24194271 24194241 1.1 34.6
"SNP_FB_0546070" "chr1A" 88.462 26 3 0 21 46 24194311 24194286 1.1 34.6
"SNP_FB_0546070" "chr1A" 83.871 31 5 0 16 46 24195153 24195123 1.1 34.6
"SNP_FB_0546070" "chr1A" 83.871 31 5 0 16 46 26297020 26296990 1.1 34.6
"SNP_FB_0546070" "chr1A" 83.871 31 5 0 16 46 26297065 26297035 1.1 34.6
"SNP_FB_0546070" "chr1A" 88.462 26 3 0 21 46 29259183 29259208 1.1 34.6
"SNP_FB_0546070" "chr1A" 83.871 31 5 0 16 46 29259315 29259345 1.1 34.6
"SNP_FB_0546070" "chr1A" 83.871 31 5 0 16 46 29539645 29539675 1.1 34.6
"SNP_FB_0546070" "chr1A" 82.857 35 5 1 17 50 2782138 2782172 1.1 33.7
"SNP_FB_0546070" "chr1A" 85.714 28 4 0 19 46 2836689 2836662 1.1 33.7
"SNP_FB_0546070" "chr1A" 86.667 30 3 1 22 50 4542139 4542110 1.1 33.7
"SNP_FB_0546070" "chr1A" 82.353 34 3 1 16 46 4730127 4730094 1.1 33.7
"SNP_FB_0546070" "chr1A" 86.667 30 3 1 17 46 6646480 6646508 1.1 33.7
"SNP_FB_0546070" "chr1A" 86.667 30 3 1 22 50 8346603 8346574 1.1 33.7
"SNP_FB_0546070" "chr1A" 86.667 30 3 1 22 50 8346708 8346679 1.1 33.7
"SNP_FB_0546070" "chr1A" 86.667 30 3 1 22 50 8356444 8356415 1.1 33.7
"SNP_FB_0546070" "chr1A" 86.667 30 3 1 22 50 8356549 8356520 1.1 33.7
"SNP_FB_0546070" "chr1A" 86.667 30 3 1 22 50 8367528 8367499 1.1 33.7
"SNP_FB_0546070" "chr1A" 86.667 30 3 1 22 50 8367633 8367604 1.1 33.7
"SNP_FB_0546070" "chr1A" 85.714 28 4 0 17 44 9277269 9277242 1.1 33.7
"SNP_FB_0546070" "chr1A" 85.714 28 4 0 17 44 9288448 9288421 1.1 33.7
"SNP_FB_0546070" "chr1A" 86.667 30 3 1 22 50 9811333 9811362 1.1 33.7
"SNP_FB_0546070" "chr1A" 86.667 30 3 1 22 50 9821140 9821169 1.1 33.7
"SNP_FB_0546070" "chr1A" 86.667 30 3 1 22 50 10614322 10614351 1.1 33.7
"SNP_FB_0546070" "chr1A" 86.667 30 3 1 22 50 10623359 10623388 1.1 33.7
"SNP_FB_0546070" "chr1A" 86.667 30 3 1 22 50 10780220 10780249 1.1 33.7
"SNP_FB_0546070" "chr1A" 92 25 1 1 22 45 12031803 12031827 1.1 33.7
"SNP_FB_0546070" "chr1A" 92 25 1 1 22 45 12045011 12045035 1.1 33.7
"SNP_FB_0546070" "chr1A" 92 25 1 1 22 45 12056295 12056319 1.1 33.7
"SNP_FB_0546070" "chr1A" 86.667 30 3 1 17 46 13317386 13317358 1.1 33.7
"SNP_FB_0546070" "chr1A" 86.667 30 3 1 22 50 13936429 13936400 1.1 33.7
"SNP_FB_0546070" "chr1A" 86.667 30 3 1 18 46 14012811 14012840 1.1 33.7
"SNP_FB_0546070" "chr1A" 86.667 30 3 1 22 50 14648435 14648406 1.1 33.7
"SNP_FB_0546070" "chr1A" 86.667 30 3 1 22 50 14658670 14658641 1.1 33.7
"SNP_FB_0546070" "chr1A" 85.714 28 4 0 17 44 14981845 14981818 1.1 33.7
"SNP_FB_0546070" "chr1A" 85.714 28 4 0 17 44 14995837 14995810 1.1 33.7
"SNP_FB_0546070" "chr1A" 85.714 28 4 0 17 44 15005789 15005762 1.1 33.7
"SNP_FB_0546070" "chr1A" 86.667 30 3 1 22 50 15967665 15967636 1.1 33.7
"SNP_FB_0546070" "chr1A" 86.667 30 3 1 22 50 15976458 15976429 1.1 33.7
"SNP_FB_0546070" "chr1A" 86.667 30 3 1 22 50 15992995 15992966 1.1 33.7
"SNP_FB_0546070" "chr1A" 86.667 30 3 1 21 49 16031782 16031753 1.1 33.7
"SNP_FB_0546070" "chr1A" 86.667 30 3 1 17 46 16032724 16032752 1.1 33.7
"SNP_FB_0546070" "chr1A" 86.667 30 3 1 21 49 16043014 16042985 1.1 33.7
"SNP_FB_0546070" "chr1A" 86.667 30 3 1 17 46 16043956 16043984 1.1 33.7
"SNP_FB_0546070" "chr1A" 91.304 23 2 0 21 43 16049676 16049654 1.1 33.7
"SNP_FB_0546070" "chr1A" 91.304 23 2 0 21 43 16061052 16061030 1.1 33.7
"SNP_FB_0546070" "chr1A" 91.304 23 2 0 22 44 16595893 16595915 1.1 33.7
"SNP_FB_0546070" "chr1A" 86.667 30 3 1 22 50 17377267 17377238 1.1 33.7
"SNP_FB_0546070" "chr1A" 86.667 30 3 1 22 50 18177735 18177764 1.1 33.7
"SNP_FB_0546070" "chr1A" 85.714 28 4 0 19 46 18178396 18178423 1.1 33.7
"SNP_FB_0546070" "chr1A" 86.667 30 3 1 22 50 18201264 18201293 1.1 33.7
"SNP_FB_0546070" "chr1A" 85.714 28 4 0 19 46 18201925 18201952 1.1 33.7
"SNP_FB_0546070" "chr1A" 86.667 30 3 1 22 50 18211670 18211699 1.1 33.7
"SNP_FB_0546070" "chr1A" 86.667 30 3 1 22 50 18242112 18242141 1.1 33.7
"SNP_FB_0546070" "chr1A" 85.714 28 4 0 19 46 18242773 18242800 1.1 33.7
"SNP_FB_0546070" "chr1A" 86.667 30 3 1 22 50 18250812 18250841 1.1 33.7
"SNP_FB_0546070" "chr1A" 86.667 30 3 1 22 50 18990151 18990122 1.1 33.7
"SNP_FB_0546070" "chr1A" 78.431 51 7 3 2 50 19709455 19709503 1.1 33.7
"SNP_FB_0546070" "chr1A" 91.304 23 2 0 24 46 19718287 19718309 1.1 33.7
"SNP_FB_0546070" "chr1A" 91.304 23 2 0 24 46 19730523 19730545 1.1 33.7
"SNP_FB_0546070" "chr1A" 86.667 30 3 1 22 50 23436904 23436875 1.1 33.7
"SNP_FB_0546070" "chr1A" 86.667 30 3 1 22 50 23445785 23445756 1.1 33.7
"SNP_FB_0546070" "chr1A" 86.667 30 3 1 22 50 23476771 23476800 1.1 33.7
"SNP_FB_0546070" "chr1A" 86.667 30 3 1 22 50 23486445 23486474 1.1 33.7
"SNP_FB_0546070" "chr1A" 86.667 30 3 1 22 50 23498278 23498307 1.1 33.7
"SNP_FB_0546070" "chr1A" 85.714 28 4 0 17 44 23710771 23710798 1.1 33.7
"SNP_FB_0546070" "chr1A" 85.714 28 4 0 17 44 23710820 23710847 1.1 33.7
"SNP_FB_0546070" "chr1A" 86.667 30 3 1 22 50 26467379 26467408 1.1 33.7
"SNP_FB_0546070" "chr1A" 86.667 30 3 1 22 50 26467635 26467664 1.1 33.7
"SNP_FB_0546070" "chr1A" 86.667 30 3 1 22 50 26525282 26525253 1.1 33.7
"SNP_FB_0546070" "chr1A" 82.051 39 5 2 12 50 375329 375293 3.8 32.8
"SNP_FB_0546070" "chr1A" 83.333 30 5 0 17 46 2782184 2782213 3.8 32.8
"SNP_FB_0546070" "chr1A" 83.333 30 5 0 16 45 2810134 2810105 3.8 32.8
"SNP_FB_0546070" "chr1A" 84.375 32 4 1 16 46 8355577 8355546 3.8 32.8
"SNP_FB_0546070" "chr1A" 84.375 32 4 1 16 46 8366661 8366630 3.8 32.8
"SNP_FB_0546070" "chr1A" 84.375 32 4 1 16 46 10333180 10333211 3.8 32.8
"SNP_FB_0546070" "chr1A" 84.375 32 4 1 16 46 10615443 10615474 3.8 32.8
"SNP_FB_0546070" "chr1A" 84.375 32 4 1 16 46 11666202 11666233 3.8 32.8
"SNP_FB_0546070" "chr1A" 84.375 32 4 1 16 46 12032571 12032602 3.8 32.8
"SNP_FB_0546070" "chr1A" 83.333 30 5 0 17 46 12515804 12515833 3.8 32.8
"SNP_FB_0546070" "chr1A" 88 25 3 0 21 45 12516022 12516046 3.8 32.8
"SNP_FB_0546070" "chr1A" 88 25 3 0 22 46 13165527 13165503 3.8 32.8
"SNP_FB_0546070" "chr1A" 88 25 3 0 22 46 13337933 13337909 3.8 32.8
"SNP_FB_0546070" "chr1A" 81.081 37 6 1 14 50 13572429 13572464 3.8 32.8
"SNP_FB_0546070" "chr1A" 88 25 3 0 21 45 14995492 14995468 3.8 32.8
"SNP_FB_0546070" "chr1A" 88 25 3 0 21 45 14995697 14995673 3.8 32.8
"SNP_FB_0546070" "chr1A" 88 25 3 0 21 45 15005444 15005420 3.8 32.8
"SNP_FB_0546070" "chr1A" 88 25 3 0 21 45 15005649 15005625 3.8 32.8
"SNP_FB_0546070" "chr1A" 83.333 30 5 0 16 45 16033842 16033871 3.8 32.8
"SNP_FB_0546070" "chr1A" 83.333 30 5 0 16 45 16045074 16045103 3.8 32.8
"SNP_FB_0546070" "chr1A" 83.333 30 5 0 16 45 16048491 16048462 3.8 32.8
"SNP_FB_0546070" "chr1A" 88 25 3 0 21 45 16595452 16595476 3.8 32.8
"SNP_FB_0546070" "chr1A" 88 25 3 0 21 45 16708583 16708559 3.8 32.8
"SNP_FB_0546070" "chr1A" 88 25 3 0 21 45 17367747 17367723 3.8 32.8
"SNP_FB_0546070" "chr1A" 84.375 32 4 1 16 46 18178835 18178866 3.8 32.8
"SNP_FB_0546070" "chr1A" 84.375 32 4 1 16 46 18202364 18202395 3.8 32.8
"SNP_FB_0546070" "chr1A" 84.375 32 4 1 16 46 18243212 18243243 3.8 32.8
"SNP_FB_0546070" "chr1A" 88 25 3 0 21 45 19718588 19718612 3.8 32.8
"SNP_FB_0546070" "chr1A" 88 25 3 0 21 45 19730824 19730848 3.8 32.8
"SNP_FB_0546070" "chr1A" 88 25 3 0 22 46 22066322 22066298 3.8 32.8
"SNP_FB_0546070" "chr1A" 88 25 3 0 21 45 23445577 23445553 3.8 32.8
"SNP_FB_0546070" "chr1A" 88 25 3 0 21 45 23476981 23477005 3.8 32.8
"SNP_FB_0546070" "chr1A" 84.375 32 4 1 16 46 23477851 23477882 3.8 32.8
"SNP_FB_0546070" "chr1A" 88 25 3 0 21 45 23486655 23486679 3.8 32.8
"SNP_FB_0546070" "chr1A" 88 25 3 0 21 45 23498488 23498512 3.8 32.8
"SNP_FB_0546070" "chr1A" 78.261 46 7 2 1 44 23685952 23685996 3.8 32.8
"SNP_FB_0546070" "chr1A" 84.375 32 4 1 16 46 23687217 23687248 3.8 32.8
"SNP_FB_0546070" "chr1A" 78.261 46 7 2 1 44 23696608 23696652 3.8 32.8
"SNP_FB_0546070" "chr1A" 84.375 32 4 1 16 46 23697873 23697904 3.8 32.8
"SNP_FB_0546070" "chr1A" 80 35 7 0 10 44 24193912 24193878 3.8 32.8
"SNP_FB_0546070" "chr1A" 84.375 32 4 1 16 46 26296670 26296639 3.8 32.8
"SNP_FB_0546070" "chr1A" 84.375 32 4 1 16 46 29259620 29259651 3.8 32.8
"SNP_FB_0546070" "chr1A" 84.375 32 4 1 16 46 29539998 29540029 3.8 32.8
"SNP_FB_0546070" "chr1A" 90.909 22 2 0 25 46 374509 374488 3.8 31.9
"SNP_FB_0546070" "chr1A" 78.378 37 8 0 10 46 649359 649323 3.8 31.9
"SNP_FB_0546070" "chr1A" 82.353 34 5 1 17 49 4542348 4542315 3.8 31.9
"SNP_FB_0546070" "chr1A" 90.909 22 2 0 22 43 4704064 4704043 3.8 31.9
"SNP_FB_0546070" "chr1A" 90.909 22 2 0 22 43 4730180 4730159 3.8 31.9
"SNP_FB_0546070" "chr1A" 78.378 37 8 0 10 46 5538984 5538948 3.8 31.9
"SNP_FB_0546070" "chr1A" 82.353 34 5 1 17 50 5625099 5625131 3.8 31.9
"SNP_FB_0546070" "chr1A" 83.871 31 3 1 22 50 6126318 6126288 3.8 31.9
"SNP_FB_0546070" "chr1A" 83.871 31 3 1 22 50 6133396 6133366 3.8 31.9
"SNP_FB_0546070" "chr1A" 82.353 34 5 1 17 50 6229899 6229867 3.8 31.9
"SNP_FB_0546070" "chr1A" 85.185 27 4 0 19 45 6288083 6288057 3.8 31.9
"SNP_FB_0546070" "chr1A" 82.353 34 5 1 17 50 6288177 6288145 3.8 31.9
"SNP_FB_0546070" "chr1A" 83.871 31 3 1 22 50 7412562 7412532 3.8 31.9
"SNP_FB_0546070" "chr1A" 90.909 22 2 0 22 43 9053703 9053724 3.8 31.9
"SNP_FB_0546070" "chr1A" 80 35 3 1 16 46 9053756 9053790 3.8 31.9
"SNP_FB_0546070" "chr1A" 81.25 32 6 0 15 46 9053801 9053832 3.8 31.9
"SNP_FB_0546070" "chr1A" 90.909 22 2 0 22 43 9073859 9073880 3.8 31.9
"SNP_FB_0546070" "chr1A" 81.25 32 6 0 15 46 9073957 9073988 3.8 31.9
"SNP_FB_0546070" "chr1A" 82.353 34 5 1 17 50 9252899 9252867 3.8 31.9
"SNP_FB_0546070" "chr1A" 78.378 37 8 0 10 46 9299643 9299607 3.8 31.9
"SNP_FB_0546070" "chr1A" 90.909 22 2 0 24 45 9300657 9300636 3.8 31.9
"SNP_FB_0546070" "chr1A" 82.353 34 5 1 17 50 9811263 9811295 3.8 31.9
"SNP_FB_0546070" "chr1A" 82.353 34 5 1 17 50 9821070 9821102 3.8 31.9
"SNP_FB_0546070" "chr1A" 83.871 31 3 1 22 50 10332322 10332352 3.8 31.9
"SNP_FB_0546070" "chr1A" 83.871 31 3 1 22 50 10348723 10348753 3.8 31.9
"SNP_FB_0546070" "chr1A" 83.871 31 3 1 22 50 10614531 10614561 3.8 31.9
"SNP_FB_0546070" "chr1A" 83.871 31 3 1 22 50 10623568 10623598 3.8 31.9
"SNP_FB_0546070" "chr1A" 82.353 34 5 1 17 49 10779856 10779889 3.8 31.9
"SNP_FB_0546070" "chr1A" 76.596 47 6 2 6 50 11666136 11666179 3.8 31.9
"SNP_FB_0546070" "chr1A" 90.909 22 2 0 24 45 12352961 12352982 3.8 31.9
"SNP_FB_0546070" "chr1A" 83.871 31 3 1 22 50 12811743 12811713 3.8 31.9
"SNP_FB_0546070" "chr1A" 83.871 31 3 1 22 50 13317470 13317440 3.8 31.9
"SNP_FB_0546070" "chr1A" 83.871 31 3 1 22 50 13338201 13338171 3.8 31.9
"SNP_FB_0546070" "chr1A" 78.378 37 8 0 10 46 13507836 13507872 3.8 31.9
"SNP_FB_0546070" "chr1A" 83.871 31 3 1 22 50 13556863 13556893 3.8 31.9
"SNP_FB_0546070" "chr1A" 83.871 31 3 1 22 50 14648225 14648195 3.8 31.9
"SNP_FB_0546070" "chr1A" 83.871 31 3 1 22 50 14658460 14658430 3.8 31.9
"SNP_FB_0546070" "chr1A" 100 17 0 0 1 17 16031304 16031288 3.8 31.9
"SNP_FB_0546070" "chr1A" 83.871 31 3 1 22 50 16031452 16031422 3.8 31.9
"SNP_FB_0546070" "chr1A" 100 17 0 0 1 17 16031489 16031473 3.8 31.9
"SNP_FB_0546070" "chr1A" 83.871 31 3 1 22 50 16031581 16031551 3.8 31.9
"SNP_FB_0546070" "chr1A" 100 17 0 0 1 17 16032949 16032965 3.8 31.9
"SNP_FB_0546070" "chr1A" 83.871 31 3 1 22 50 16033050 16033080 3.8 31.9
"SNP_FB_0546070" "chr1A" 100 17 0 0 1 17 16042536 16042520 3.8 31.9
"SNP_FB_0546070" "chr1A" 83.871 31 3 1 22 50 16042684 16042654 3.8 31.9
"SNP_FB_0546070" "chr1A" 100 17 0 0 1 17 16042721 16042705 3.8 31.9
"SNP_FB_0546070" "chr1A" 83.871 31 3 1 22 50 16042813 16042783 3.8 31.9
"SNP_FB_0546070" "chr1A" 100 17 0 0 1 17 16044181 16044197 3.8 31.9
"SNP_FB_0546070" "chr1A" 83.871 31 3 1 22 50 16044282 16044312 3.8 31.9
"SNP_FB_0546070" "chr1A" 100 17 0 0 1 17 16049319 16049303 3.8 31.9
"SNP_FB_0546070" "chr1A" 100 17 0 0 1 17 16049519 16049503 3.8 31.9
"SNP_FB_0546070" "chr1A" 83.871 31 3 1 22 50 16049547 16049517 3.8 31.9
"SNP_FB_0546070" "chr1A" 83.871 31 3 1 22 50 16595827 16595857 3.8 31.9
"SNP_FB_0546070" "chr1A" 83.871 31 3 1 22 50 16596001 16596031 3.8 31.9
"SNP_FB_0546070" "chr1A" 83.871 31 3 1 22 50 16596147 16596177 3.8 31.9
"SNP_FB_0546070" "chr1A" 82.353 34 5 1 17 50 18177615 18177647 3.8 31.9
"SNP_FB_0546070" "chr1A" 83.871 31 3 1 22 50 18177882 18177912 3.8 31.9
"SNP_FB_0546070" "chr1A" 82.353 34 5 1 17 50 18201144 18201176 3.8 31.9
"SNP_FB_0546070" "chr1A" 83.871 31 3 1 22 50 18201411 18201441 3.8 31.9
"SNP_FB_0546070" "chr1A" 82.353 34 5 1 17 50 18211550 18211582 3.8 31.9
"SNP_FB_0546070" "chr1A" 83.871 31 3 1 22 50 18211817 18211847 3.8 31.9
"SNP_FB_0546070" "chr1A" 82.353 34 5 1 17 50 18241992 18242024 3.8 31.9
"SNP_FB_0546070" "chr1A" 83.871 31 3 1 22 50 18242259 18242289 3.8 31.9
"SNP_FB_0546070" "chr1A" 82.353 34 5 1 17 50 18250692 18250724 3.8 31.9
"SNP_FB_0546070" "chr1A" 83.871 31 3 1 22 50 18250959 18250989 3.8 31.9
"SNP_FB_0546070" "chr1A" 90.909 22 2 0 22 43 19046255 19046276 3.8 31.9
"SNP_FB_0546070" "chr1A" 90.909 22 2 0 22 43 19060910 19060931 3.8 31.9
"SNP_FB_0546070" "chr1A" 83.871 31 3 1 22 50 19709588 19709618 3.8 31.9
"SNP_FB_0546070" "chr1A" 83.871 31 3 1 22 50 19718445 19718475 3.8 31.9
"SNP_FB_0546070" "chr1A" 83.871 31 3 1 22 50 19730681 19730711 3.8 31.9
"SNP_FB_0546070" "chr1A" 83.871 31 3 1 22 50 22066985 22066955 3.8 31.9
"SNP_FB_0546070" "chr1A" 82.353 34 5 1 17 50 22067056 22067024 3.8 31.9
"SNP_FB_0546070" "chr1A" 82.353 34 5 1 17 50 23437021 23436989 3.8 31.9
"SNP_FB_0546070" "chr1A" 83.871 31 3 1 22 50 24186057 24186027 3.8 31.9
"SNP_FB_0546070" "chr1A" 83.871 31 3 1 22 50 26525072 26525042 3.8 31.9
"SNP_FB_0546070" "chr5A" 94.595 37 2 0 14 50 33708062 33708098 2.75e-08 59
"SNP_FB_0546070" "chr5A" 92.308 39 2 1 12 50 30696037 30696074 1.17e-06 54.5
"SNP_FB_0546070" "chr5A" 94.118 34 2 0 17 50 14040948 14040915 1.17e-06 53.6
"SNP_FB_0546070" "chr5A" 94.118 34 2 0 17 50 14049014 14048981 1.17e-06 53.6
"SNP_FB_0546070" "chr5A" 94.118 34 2 0 17 50 33732567 33732600 1.17e-06 53.6
"SNP_FB_0546070" "chr5A" 94.118 34 2 0 17 50 36904333 36904300 1.17e-06 53.6
"SNP_FB_0546070" "chr5A" 94.118 34 2 0 17 50 36904428 36904395 1.17e-06 53.6
"SNP_FB_0546070" "chr5A" 94.118 34 2 0 17 50 36904786 36904819 1.17e-06 53.6
"SNP_FB_0546070" "chr5A" 94.118 34 2 0 17 50 45626973 45627006 1.17e-06 53.6
"SNP_FB_0546070" "chr5A" 96.774 31 1 0 16 46 16881253 16881223 4.08e-06 52.7
"SNP_FB_0546070" "chr5A" 96.774 31 1 0 16 46 27027291 27027321 4.08e-06 52.7
"SNP_FB_0546070" "chr5A" 89.744 39 2 1 11 47 9260649 9260687 1.42e-05 50.9
"SNP_FB_0546070" "chr5A" 91.429 35 3 0 16 50 33708206 33708240 1.42e-05 50.9
"SNP_FB_0546070" "chr5A" 89.189 37 4 0 10 46 12823493 12823529 1.42e-05 50
"SNP_FB_0546070" "chr5A" 94.118 34 1 1 17 50 33732426 33732458 1.42e-05 50
"SNP_FB_0546070" "chr5A" 89.474 38 2 1 11 46 3300754 3300791 4.97e-05 49.1
"SNP_FB_0546070" "chr5A" 89.474 38 2 1 11 46 5402920 5402957 4.97e-05 49.1
"SNP_FB_0546070" "chr5A" 89.474 38 2 1 11 46 5403111 5403148 4.97e-05 49.1
"SNP_FB_0546070" "chr5A" 91.176 34 3 0 17 50 5449472 5449439 4.97e-05 49.1
"SNP_FB_0546070" "chr5A" 91.176 34 3 0 17 50 6150040 6150007 4.97e-05 49.1
"SNP_FB_0546070" "chr5A" 89.474 38 2 1 11 46 8606024 8605987 4.97e-05 49.1
"SNP_FB_0546070" "chr5A" 89.474 38 2 1 11 46 8612892 8612855 4.97e-05 49.1
"SNP_FB_0546070" "chr5A" 89.474 38 2 1 11 46 9627025 9627062 4.97e-05 49.1
"SNP_FB_0546070" "chr5A" 91.176 34 3 0 17 50 14966941 14966908 4.97e-05 49.1
"SNP_FB_0546070" "chr5A" 89.474 38 2 1 11 46 27027583 27027620 4.97e-05 49.1
"SNP_FB_0546070" "chr5A" 91.176 34 3 0 17 50 36396690 36396723 4.97e-05 49.1
"SNP_FB_0546070" "chr5A" 91.176 34 3 0 17 50 36407696 36407729 4.97e-05 49.1
"SNP_FB_0546070" "chr5A" 89.474 38 2 1 11 46 39351865 39351828 4.97e-05 49.1
"SNP_FB_0546070" "chr5A" 89.474 38 2 1 11 46 39377889 39377852 4.97e-05 49.1
"SNP_FB_0546070" "chr5A" 93.548 31 2 0 16 46 636510 636480 4.97e-05 48.2
"SNP_FB_0546070" "chr5A" 93.548 31 2 0 16 46 636611 636581 4.97e-05 48.2
"SNP_FB_0546070" "chr5A" 93.548 31 2 0 16 46 644716 644686 4.97e-05 48.2
"SNP_FB_0546070" "chr5A" 93.548 31 2 0 16 46 644817 644787 4.97e-05 48.2
"SNP_FB_0546070" "chr5A" 93.548 31 2 0 16 46 652703 652673 4.97e-05 48.2
"SNP_FB_0546070" "chr5A" 93.548 31 2 0 16 46 652804 652774 4.97e-05 48.2
"SNP_FB_0546070" "chr5A" 93.548 31 2 0 16 46 1607061 1607031 4.97e-05 48.2
"SNP_FB_0546070" "chr5A" 93.548 31 2 0 16 46 1607210 1607180 4.97e-05 48.2
"SNP_FB_0546070" "chr5A" 93.548 31 2 0 16 46 2785559 2785589 4.97e-05 48.2
"SNP_FB_0546070" "chr5A" 93.548 31 2 0 16 46 2797680 2797710 4.97e-05 48.2
"SNP_FB_0546070" "chr5A" 93.548 31 2 0 16 46 3257013 3257043 4.97e-05 48.2
"SNP_FB_0546070" "chr5A" 93.548 31 2 0 16 46 3272861 3272891 4.97e-05 48.2
"SNP_FB_0546070" "chr5A" 93.548 31 2 0 16 46 4360311 4360341 4.97e-05 48.2
"SNP_FB_0546070" "chr5A" 93.548 31 2 0 16 46 4395586 4395556 4.97e-05 48.2
"SNP_FB_0546070" "chr5A" 93.548 31 2 0 16 46 5315222 5315192 4.97e-05 48.2
"SNP_FB_0546070" "chr5A" 93.548 31 2 0 16 46 5402885 5402915 4.97e-05 48.2
"SNP_FB_0546070" "chr5A" 93.548 31 2 0 16 46 5403076 5403106 4.97e-05 48.2
"SNP_FB_0546070" "chr5A" 93.548 31 2 0 16 46 5409953 5409983 4.97e-05 48.2
"SNP_FB_0546070" "chr5A" 93.548 31 2 0 16 46 5410100 5410130 4.97e-05 48.2
"SNP_FB_0546070" "chr5A" 93.548 31 2 0 16 46 5449300 5449270 4.97e-05 48.2
"SNP_FB_0546070" "chr5A" 93.548 31 2 0 16 46 5464905 5464875 4.97e-05 48.2
"SNP_FB_0546070" "chr5A" 93.548 31 2 0 16 46 6293787 6293757 4.97e-05 48.2
"SNP_FB_0546070" "chr5A" 93.548 31 2 0 16 46 6304187 6304157 4.97e-05 48.2
"SNP_FB_0546070" "chr5A" 93.548 31 2 0 16 46 6854231 6854201 4.97e-05 48.2
"SNP_FB_0546070" "chr5A" 93.548 31 2 0 16 46 6868422 6868392 4.97e-05 48.2
"SNP_FB_0546070" "chr5A" 93.548 31 2 0 16 46 8605793 8605763 4.97e-05 48.2
"SNP_FB_0546070" "chr5A" 93.548 31 2 0 16 46 8605912 8605882 4.97e-05 48.2
"SNP_FB_0546070" "chr5A" 93.548 31 2 0 16 46 8612661 8612631 4.97e-05 48.2
"SNP_FB_0546070" "chr5A" 93.548 31 2 0 16 46 8612780 8612750 4.97e-05 48.2
"SNP_FB_0546070" "chr5A" 93.548 31 2 0 16 46 9260614 9260644 4.97e-05 48.2
"SNP_FB_0546070" "chr5A" 93.548 31 2 0 16 46 9260762 9260792 4.97e-05 48.2
"SNP_FB_0546070" "chr5A" 93.548 31 2 0 16 46 9626834 9626864 4.97e-05 48.2
"SNP_FB_0546070" "chr5A" 93.548 31 2 0 16 46 9627136 9627166 4.97e-05 48.2
"SNP_FB_0546070" "chr5A" 93.548 31 2 0 16 46 9635021 9635051 4.97e-05 48.2
"SNP_FB_0546070" "chr5A" 93.548 31 2 0 16 46 10653482 10653512 4.97e-05 48.2
"SNP_FB_0546070" "chr5A" 93.548 31 2 0 16 46 10653591 10653621 4.97e-05 48.2
"SNP_FB_0546070" "chr5A" 93.548 31 2 0 16 46 12148580 12148550 4.97e-05 48.2
"SNP_FB_0546070" "chr5A" 93.548 31 2 0 16 46 12148923 12148893 4.97e-05 48.2
"SNP_FB_0546070" "chr5A" 93.548 31 2 0 16 46 12149037 12149007 4.97e-05 48.2
"SNP_FB_0546070" "chr5A" 93.548 31 2 0 16 46 12157823 12157793 4.97e-05 48.2
"SNP_FB_0546070" "chr5A" 93.548 31 2 0 16 46 12157937 12157907 4.97e-05 48.2
"SNP_FB_0546070" "chr5A" 93.548 31 2 0 16 46 12823604 12823634 4.97e-05 48.2
"SNP_FB_0546070" "chr5A" 93.548 31 2 0 16 46 13571751 13571781 4.97e-05 48.2
"SNP_FB_0546070" "chr5A" 93.548 31 2 0 16 46 14048842 14048812 4.97e-05 48.2
"SNP_FB_0546070" "chr5A" 93.548 31 2 0 16 46 14564298 14564268 4.97e-05 48.2
"SNP_FB_0546070" "chr5A" 93.548 31 2 0 16 46 15104192 15104222 4.97e-05 48.2
"SNP_FB_0546070" "chr5A" 93.548 31 2 0 16 46 15120200 15120230 4.97e-05 48.2
"SNP_FB_0546070" "chr5A" 93.548 31 2 0 16 46 15544492 15544462 4.97e-05 48.2
"SNP_FB_0546070" "chr5A" 93.548 31 2 0 16 46 15544553 15544523 4.97e-05 48.2
"SNP_FB_0546070" "chr5A" 93.548 31 2 0 16 46 15553149 15553119 4.97e-05 48.2
"SNP_FB_0546070" "chr5A" 93.548 31 2 0 16 46 15553210 15553180 4.97e-05 48.2
"SNP_FB_0546070" "chr5A" 93.548 31 2 0 16 46 15555891 15555861 4.97e-05 48.2
"SNP_FB_0546070" "chr5A" 93.548 31 2 0 16 46 15555952 15555922 4.97e-05 48.2
"SNP_FB_0546070" "chr5A" 93.548 31 2 0 16 46 15564548 15564518 4.97e-05 48.2
"SNP_FB_0546070" "chr5A" 93.548 31 2 0 16 46 15564609 15564579 4.97e-05 48.2
"SNP_FB_0546070" "chr5A" 93.548 31 2 0 16 46 17329384 17329354 4.97e-05 48.2
"SNP_FB_0546070" "chr5A" 93.548 31 2 0 16 46 17671734 17671764 4.97e-05 48.2
"SNP_FB_0546070" "chr5A" 93.548 31 2 0 16 46 19558007 19558037 4.97e-05 48.2
"SNP_FB_0546070" "chr5A" 93.548 31 2 0 16 46 22188473 22188443 4.97e-05 48.2
"SNP_FB_0546070" "chr5A" 93.548 31 2 0 16 46 22199657 22199627 4.97e-05 48.2
"SNP_FB_0546070" "chr5A" 93.548 31 2 0 16 46 22199718 22199688 4.97e-05 48.2
"SNP_FB_0546070" "chr5A" 93.548 31 2 0 16 46 22447194 22447164 4.97e-05 48.2
"SNP_FB_0546070" "chr5A" 93.548 31 2 0 16 46 22602850 22602880 4.97e-05 48.2
"SNP_FB_0546070" "chr5A" 93.548 31 2 0 16 46 22602956 22602986 4.97e-05 48.2
"SNP_FB_0546070" "chr5A" 93.548 31 2 0 16 46 22621485 22621515 4.97e-05 48.2
"SNP_FB_0546070" "chr5A" 93.548 31 2 0 16 46 22621591 22621621 4.97e-05 48.2
"SNP_FB_0546070" "chr5A" 93.548 31 2 0 16 46 23864683 23864653 4.97e-05 48.2
"SNP_FB_0546070" "chr5A" 93.548 31 2 0 16 46 23864895 23864865 4.97e-05 48.2
"SNP_FB_0546070" "chr5A" 93.548 31 2 0 16 46 25920291 25920321 4.97e-05 48.2
"SNP_FB_0546070" "chr5A" 93.548 31 2 0 16 46 25925694 25925724 4.97e-05 48.2
"SNP_FB_0546070" "chr5A" 93.548 31 2 0 16 46 27027183 27027213 4.97e-05 48.2
"SNP_FB_0546070" "chr5A" 93.548 31 2 0 16 46 28056276 28056306 4.97e-05 48.2
"SNP_FB_0546070" "chr5A" 93.548 31 2 0 16 46 28234065 28234095 4.97e-05 48.2
"SNP_FB_0546070" "chr5A" 93.548 31 2 0 16 46 28971248 28971278 4.97e-05 48.2
"SNP_FB_0546070" "chr5A" 93.548 31 2 0 16 46 29096254 29096284 4.97e-05 48.2
"SNP_FB_0546070" "chr5A" 93.548 31 2 0 16 46 29096357 29096387 4.97e-05 48.2
"SNP_FB_0546070" "chr5A" 93.548 31 2 0 16 46 29105301 29105331 4.97e-05 48.2
"SNP_FB_0546070" "chr5A" 93.548 31 2 0 16 46 29105404 29105434 4.97e-05 48.2
"SNP_FB_0546070" "chr5A" 93.548 31 2 0 16 46 29507074 29507044 4.97e-05 48.2
"SNP_FB_0546070" "chr5A" 93.548 31 2 0 16 46 29529171 29529141 4.97e-05 48.2
"SNP_FB_0546070" "chr5A" 93.548 31 2 0 16 46 29542389 29542359 4.97e-05 48.2
"SNP_FB_0546070" "chr5A" 93.548 31 2 0 16 46 29678963 29678933 4.97e-05 48.2
"SNP_FB_0546070" "chr5A" 93.548 31 2 0 16 46 29691445 29691415 4.97e-05 48.2
"SNP_FB_0546070" "chr5A" 93.548 31 2 0 16 46 29714915 29714945 4.97e-05 48.2
"SNP_FB_0546070" "chr5A" 93.548 31 2 0 16 46 29723780 29723810 4.97e-05 48.2
"SNP_FB_0546070" "chr5A" 93.548 31 2 0 16 46 29723892 29723922 4.97e-05 48.2
"SNP_FB_0546070" "chr5A" 93.548 31 2 0 16 46 30809689 30809719 4.97e-05 48.2
"SNP_FB_0546070" "chr5A" 93.548 31 2 0 16 46 30817035 30817065 4.97e-05 48.2
"SNP_FB_0546070" "chr5A" 93.548 31 2 0 16 46 31492566 31492536 4.97e-05 48.2
"SNP_FB_0546070" "chr5A" 93.548 31 2 0 16 46 31492675 31492645 4.97e-05 48.2
"SNP_FB_0546070" "chr5A" 93.548 31 2 0 16 46 31492780 31492750 4.97e-05 48.2
"SNP_FB_0546070" "chr5A" 93.548 31 2 0 16 46 31501198 31501168 4.97e-05 48.2
"SNP_FB_0546070" "chr5A" 93.548 31 2 0 16 46 31501307 31501277 4.97e-05 48.2
"SNP_FB_0546070" "chr5A" 93.548 31 2 0 16 46 31501412 31501382 4.97e-05 48.2
"SNP_FB_0546070" "chr5A" 93.548 31 2 0 16 46 31827656 31827686 4.97e-05 48.2
"SNP_FB_0546070" "chr5A" 93.548 31 2 0 16 46 33428453 33428483 4.97e-05 48.2
"SNP_FB_0546070" "chr5A" 93.548 31 2 0 16 46 33437872 33437902 4.97e-05 48.2
"SNP_FB_0546070" "chr5A" 93.548 31 2 0 16 46 33437947 33437977 4.97e-05 48.2
"SNP_FB_0546070" "chr5A" 93.548 31 2 0 16 46 34209993 34209963 4.97e-05 48.2
"SNP_FB_0546070" "chr5A" 93.548 31 2 0 16 46 34210198 34210168 4.97e-05 48.2
"SNP_FB_0546070" "chr5A" 93.548 31 2 0 16 46 34210307 34210277 4.97e-05 48.2
"SNP_FB_0546070" "chr5A" 93.548 31 2 0 16 46 34221778 34221748 4.97e-05 48.2
"SNP_FB_0546070" "chr5A" 93.548 31 2 0 16 46 34222099 34222069 4.97e-05 48.2
"SNP_FB_0546070" "chr5A" 93.548 31 2 0 16 46 34745565 34745595 4.97e-05 48.2
"SNP_FB_0546070" "chr5A" 93.548 31 2 0 16 46 36417909 36417879 4.97e-05 48.2
"SNP_FB_0546070" "chr5A" 93.548 31 2 0 16 46 36427266 36427236 4.97e-05 48.2
"SNP_FB_0546070" "chr5A" 93.548 31 2 0 16 46 39187039 39187009 4.97e-05 48.2
"SNP_FB_0546070" "chr5A" 93.548 31 2 0 16 46 39197331 39197301 4.97e-05 48.2
"SNP_FB_0546070" "chr5A" 93.548 31 2 0 16 46 39351900 39351870 4.97e-05 48.2
"SNP_FB_0546070" "chr5A" 93.548 31 2 0 16 46 39351996 39351966 4.97e-05 48.2
"SNP_FB_0546070" "chr5A" 93.548 31 2 0 16 46 39352101 39352071 4.97e-05 48.2
"SNP_FB_0546070" "chr5A" 93.548 31 2 0 16 46 39360704 39360674 4.97e-05 48.2
"SNP_FB_0546070" "chr5A" 93.548 31 2 0 16 46 39377924 39377894 4.97e-05 48.2
"SNP_FB_0546070" "chr5A" 93.548 31 2 0 16 46 42698055 42698085 4.97e-05 48.2
"SNP_FB_0546070" "chr5A" 93.548 31 2 0 16 46 43094998 43095028 4.97e-05 48.2
"SNP_FB_0546070" "chr5A" 93.548 31 2 0 16 46 43095103 43095133 4.97e-05 48.2
"SNP_FB_0546070" "chr5A" 93.548 31 2 0 16 46 43684153 43684123 4.97e-05 48.2
"SNP_FB_0546070" "chr5A" 93.548 31 2 0 16 46 43684258 43684228 4.97e-05 48.2
"SNP_FB_0546070" "chr5A" 93.548 31 2 0 16 46 45627138 45627168 4.97e-05 48.2
"SNP_FB_0546070" "chr5A" 93.548 31 2 0 16 46 47048096 47048066 4.97e-05 48.2
"SNP_FB_0546070" "chr5A" 93.548 31 2 0 16 46 47048259 47048229 4.97e-05 48.2
"SNP_FB_0546070" "chr5A" 91.429 35 2 1 17 50 15455884 15455850 0.000174 47.3
"SNP_FB_0546070" "chr5A" 90.909 33 3 0 17 49 33708255 33708287 0.000174 47.3
"SNP_FB_0546070" "chr5A" 93.333 30 2 0 16 45 7775521 7775492 0.000174 46.4
"SNP_FB_0546070" "chr5A" 93.333 30 2 0 16 45 7791330 7791301 0.000174 46.4
"SNP_FB_0546070" "chr5A" 93.333 30 2 0 16 45 8377089 8377060 0.000174 46.4
"SNP_FB_0546070" "chr5A" 88.571 35 4 0 16 50 15328651 15328685 0.000174 46.4
"SNP_FB_0546070" "chr5A" 88.571 35 4 0 16 50 15338061 15338095 0.000174 46.4
"SNP_FB_0546070" "chr5A" 88.571 35 4 0 16 50 15478986 15478952 0.000174 46.4
"SNP_FB_0546070" "chr5A" 88.571 35 4 0 16 50 15491336 15491302 0.000174 46.4
"SNP_FB_0546070" "chr5A" 88.571 35 4 0 16 50 16170185 16170151 0.000174 46.4
"SNP_FB_0546070" "chr5A" 88.571 35 4 0 16 50 16171100 16171066 0.000174 46.4
"SNP_FB_0546070" "chr5A" 93.333 30 2 0 16 45 16881149 16881120 0.000174 46.4
"SNP_FB_0546070" "chr5A" 93.333 30 2 0 16 45 30809896 30809925 0.000174 46.4
"SNP_FB_0546070" "chr5A" 93.333 30 2 0 16 45 30817308 30817337 0.000174 46.4
"SNP_FB_0546070" "chr5A" 93.333 30 2 0 16 45 34745504 34745533 0.000174 46.4
"SNP_FB_0546070" "chr5A" 93.333 30 2 0 16 45 34750306 34750335 0.000174 46.4
"SNP_FB_0546070" "chr5A" 88.571 35 4 0 16 50 34936632 34936666 0.000174 46.4
"SNP_FB_0546070" "chr5A" 88.571 35 4 0 16 50 34945738 34945772 0.000174 46.4
"SNP_FB_0546070" "chr5A" 85.714 42 5 1 10 50 42898886 42898927 0.000174 46.4
"SNP_FB_0546070" "chr5A" 93.333 30 2 0 16 45 43675098 43675069 0.000174 46.4
"SNP_FB_0546070" "chr5A" 93.333 30 2 0 16 45 43684051 43684022 0.000174 46.4
"SNP_FB_0546070" "chr5A" 88.571 35 4 0 16 50 44161910 44161944 0.000174 46.4
"SNP_FB_0546070" "chr5A" 88.571 35 4 0 16 50 44172209 44172243 0.000174 46.4
"SNP_FB_0546070" "chr5A" 93.333 30 2 0 16 45 47048306 47048277 0.000174 46.4
"SNP_FB_0546070" "chr5A" 90.625 32 3 0 16 47 6304292 6304261 0.000606 45.5
"SNP_FB_0546070" "chr5A" 86.486 37 5 0 10 46 8612933 8612897 0.000606 45.5
"SNP_FB_0546070" "chr5A" 86.486 37 5 0 10 46 12823025 12823061 0.000606 45.5
"SNP_FB_0546070" "chr5A" 86.486 37 5 0 10 46 14047650 14047614 0.000606 45.5
"SNP_FB_0546070" "chr5A" 90.625 32 3 0 15 46 28056317 28056348 0.000606 45.5
"SNP_FB_0546070" "chr5A" 85.366 41 4 1 11 49 28225600 28225640 0.000606 45.5
"SNP_FB_0546070" "chr5A" 85.366 41 4 1 11 49 28234100 28234140 0.000606 45.5
"SNP_FB_0546070" "chr5A" 86.486 37 5 0 10 46 36397848 36397884 0.000606 45.5
"SNP_FB_0546070" "chr5A" 93.103 29 2 0 16 44 625441 625469 0.000606 44.6
"SNP_FB_0546070" "chr5A" 93.103 29 2 0 16 44 634337 634365 0.000606 44.6
"SNP_FB_0546070" "chr5A" 86.842 38 3 1 11 46 2785594 2785631 0.000606 44.6
"SNP_FB_0546070" "chr5A" 86.842 38 3 1 11 46 2797715 2797752 0.000606 44.6
"SNP_FB_0546070" "chr5A" 86.842 38 3 1 11 46 4360346 4360383 0.000606 44.6
"SNP_FB_0546070" "chr5A" 86.842 38 3 1 11 46 5403260 5403297 0.000606 44.6
"SNP_FB_0546070" "chr5A" 88.235 34 4 0 17 50 5465077 5465044 0.000606 44.6
"SNP_FB_0546070" "chr5A" 86.842 38 3 1 11 46 8377289 8377252 0.000606 44.6
"SNP_FB_0546070" "chr5A" 86.842 38 3 1 11 46 9634910 9634947 0.000606 44.6
"SNP_FB_0546070" "chr5A" 86.842 38 3 1 11 46 15433444 15433407 0.000606 44.6
"SNP_FB_0546070" "chr5A" 93.103 29 2 0 18 46 15478768 15478740 0.000606 44.6
"SNP_FB_0546070" "chr5A" 93.103 29 2 0 18 46 15491118 15491090 0.000606 44.6
"SNP_FB_0546070" "chr5A" 88.889 36 3 1 16 50 16015176 16015141 0.000606 44.6
"SNP_FB_0546070" "chr5A" 86.842 38 3 1 11 46 17329349 17329312 0.000606 44.6
"SNP_FB_0546070" "chr5A" 86.842 38 3 1 11 46 19414379 19414416 0.000606 44.6
"SNP_FB_0546070" "chr5A" 86.842 38 3 1 11 46 20038390 20038353 0.000606 44.6
"SNP_FB_0546070" "chr5A" 86.842 38 3 1 11 46 20464509 20464546 0.000606 44.6
"SNP_FB_0546070" "chr5A" 86.842 38 3 1 11 46 20479731 20479768 0.000606 44.6
"SNP_FB_0546070" "chr5A" 86.842 38 3 1 11 46 22447117 22447080 0.000606 44.6
"SNP_FB_0546070" "chr5A" 93.103 29 2 0 18 46 27027248 27027276 0.000606 44.6
"SNP_FB_0546070" "chr5A" 86.842 38 3 1 11 46 27027541 27027578 0.000606 44.6
"SNP_FB_0546070" "chr5A" 81.25 48 7 1 1 46 28226203 28226250 0.000606 44.6
"SNP_FB_0546070" "chr5A" 86.842 38 3 1 11 46 34281844 34281881 0.000606 44.6
"SNP_FB_0546070" "chr5A" 85.366 41 5 1 10 50 36904685 36904724 0.000606 44.6
"SNP_FB_0546070" "chr5A" 88.235 34 4 0 17 50 36904879 36904912 0.000606 44.6
"SNP_FB_0546070" "chr5A" 86.842 38 3 1 11 46 37959664 37959627 0.000606 44.6
"SNP_FB_0546070" "chr5A" 86.842 38 3 1 11 46 37971751 37971714 0.000606 44.6
"SNP_FB_0546070" "chr5A" 82.609 46 7 1 1 46 38015156 38015200 0.000606 44.6
"SNP_FB_0546070" "chr5A" 86.842 38 3 1 11 46 40372320 40372283 0.000606 44.6
"SNP_FB_0546070" "chr5A" 90.323 31 3 0 16 46 626000 626030 0.002 43.7
"SNP_FB_0546070" "chr5A" 90.323 31 3 0 16 46 644066 644036 0.002 43.7
"SNP_FB_0546070" "chr5A" 90.323 31 3 0 16 46 652053 652023 0.002 43.7
"SNP_FB_0546070" "chr5A" 90.323 31 3 0 16 46 2007137 2007167 0.002 43.7
"SNP_FB_0546070" "chr5A" 90.323 31 3 0 16 46 2016891 2016921 0.002 43.7
"SNP_FB_0546070" "chr5A" 90.323 31 3 0 16 46 3257574 3257604 0.002 43.7
"SNP_FB_0546070" "chr5A" 90.323 31 3 0 16 46 3300719 3300749 0.002 43.7
"SNP_FB_0546070" "chr5A" 90.323 31 3 0 16 46 3300951 3300981 0.002 43.7
"SNP_FB_0546070" "chr5A" 90.323 31 3 0 16 46 4360919 4360949 0.002 43.7
"SNP_FB_0546070" "chr5A" 90.323 31 3 0 16 46 5323515 5323485 0.002 43.7
"SNP_FB_0546070" "chr5A" 90.323 31 3 0 16 46 5323625 5323595 0.002 43.7
"SNP_FB_0546070" "chr5A" 90.323 31 3 0 16 46 5361204 5361234 0.002 43.7
"SNP_FB_0546070" "chr5A" 90.323 31 3 0 16 46 5361308 5361338 0.002 43.7
"SNP_FB_0546070" "chr5A" 90.323 31 3 0 16 46 5404075 5404105 0.002 43.7
"SNP_FB_0546070" "chr5A" 90.323 31 3 0 16 46 5409842 5409872 0.002 43.7
"SNP_FB_0546070" "chr5A" 90.323 31 3 0 16 46 6068810 6068840 0.002 43.7
"SNP_FB_0546070" "chr5A" 90.323 31 3 0 16 46 6068871 6068901 0.002 43.7
"SNP_FB_0546070" "chr5A" 90.323 31 3 0 16 46 6166063 6166093 0.002 43.7
"SNP_FB_0546070" "chr5A" 90.323 31 3 0 16 46 6166622 6166652 0.002 43.7
"SNP_FB_0546070" "chr5A" 90.323 31 3 0 16 46 6303568 6303538 0.002 43.7
"SNP_FB_0546070" "chr5A" 90.323 31 3 0 16 46 6854189 6854159 0.002 43.7
"SNP_FB_0546070" "chr5A" 90.323 31 3 0 16 46 6867862 6867832 0.002 43.7
"SNP_FB_0546070" "chr5A" 90.323 31 3 0 16 46 7790728 7790698 0.002 43.7
"SNP_FB_0546070" "chr5A" 90.323 31 3 0 16 46 8391143 8391113 0.002 43.7
"SNP_FB_0546070" "chr5A" 90.323 31 3 0 16 46 8606059 8606029 0.002 43.7
"SNP_FB_0546070" "chr5A" 90.323 31 3 0 16 46 9492867 9492837 0.002 43.7
"SNP_FB_0546070" "chr5A" 90.323 31 3 0 16 46 9627749 9627779 0.002 43.7
"SNP_FB_0546070" "chr5A" 90.323 31 3 0 16 46 9634719 9634749 0.002 43.7
"SNP_FB_0546070" "chr5A" 90.323 31 3 0 16 46 10653377 10653407 0.002 43.7
"SNP_FB_0546070" "chr5A" 90.323 31 3 0 16 46 12148694 12148664 0.002 43.7
"SNP_FB_0546070" "chr5A" 90.323 31 3 0 16 46 12157222 12157192 0.002 43.7
"SNP_FB_0546070" "chr5A" 90.323 31 3 0 16 46 15104753 15104783 0.002 43.7
"SNP_FB_0546070" "chr5A" 90.323 31 3 0 16 46 15329434 15329464 0.002 43.7
"SNP_FB_0546070" "chr5A" 90.323 31 3 0 16 46 15433479 15433449 0.002 43.7
"SNP_FB_0546070" "chr5A" 90.323 31 3 0 16 46 15455007 15454977 0.002 43.7
"SNP_FB_0546070" "chr5A" 90.323 31 3 0 16 46 15455711 15455681 0.002 43.7
"SNP_FB_0546070" "chr5A" 83.673 49 4 3 1 46 15455852 15455805 0.002 43.7
"SNP_FB_0546070" "chr5A" 90.323 31 3 0 16 46 15461220 15461190 0.002 43.7
"SNP_FB_0546070" "chr5A" 90.323 31 3 0 16 46 15478812 15478782 0.002 43.7
"SNP_FB_0546070" "chr5A" 90.323 31 3 0 16 46 15491162 15491132 0.002 43.7
"SNP_FB_0546070" "chr5A" 90.323 31 3 0 16 46 15552443 15552413 0.002 43.7
"SNP_FB_0546070" "chr5A" 90.323 31 3 0 16 46 15563842 15563812 0.002 43.7
"SNP_FB_0546070" "chr5A" 90.323 31 3 0 16 46 19076548 19076518 0.002 43.7
"SNP_FB_0546070" "chr5A" 90.323 31 3 0 16 46 19414344 19414374 0.002 43.7
"SNP_FB_0546070" "chr5A" 90.323 31 3 0 16 46 19556062 19556092 0.002 43.7
"SNP_FB_0546070" "chr5A" 90.323 31 3 0 16 46 20038425 20038395 0.002 43.7
"SNP_FB_0546070" "chr5A" 90.323 31 3 0 16 46 20134561 20134531 0.002 43.7
"SNP_FB_0546070" "chr5A" 90.323 31 3 0 16 46 22188534 22188504 0.002 43.7
"SNP_FB_0546070" "chr5A" 90.323 31 3 0 16 46 22326158 22326188 0.002 43.7
"SNP_FB_0546070" "chr5A" 90.323 31 3 0 16 46 22326712 22326742 0.002 43.7
"SNP_FB_0546070" "chr5A" 90.323 31 3 0 16 46 22457952 22457922 0.002 43.7
"SNP_FB_0546070" "chr5A" 90.323 31 3 0 16 46 22465062 22465032 0.002 43.7
"SNP_FB_0546070" "chr5A" 90.323 31 3 0 16 46 23027168 23027198 0.002 43.7
"SNP_FB_0546070" "chr5A" 90.323 31 3 0 16 46 23027272 23027302 0.002 43.7
"SNP_FB_0546070" "chr5A" 90.323 31 3 0 16 46 25912509 25912539 0.002 43.7
"SNP_FB_0546070" "chr5A" 90.323 31 3 0 16 46 25920400 25920430 0.002 43.7
"SNP_FB_0546070" "chr5A" 90.323 31 3 0 16 46 25925803 25925833 0.002 43.7
"SNP_FB_0546070" "chr5A" 90.323 31 3 0 16 46 28056930 28056960 0.002 43.7
"SNP_FB_0546070" "chr5A" 90.323 31 3 0 16 46 28065675 28065705 0.002 43.7
"SNP_FB_0546070" "chr5A" 90.323 31 3 0 16 46 28225565 28225595 0.002 43.7
"SNP_FB_0546070" "chr5A" 90.323 31 3 0 16 46 28970769 28970799 0.002 43.7
"SNP_FB_0546070" "chr5A" 90.323 31 3 0 16 46 29475273 29475303 0.002 43.7
"SNP_FB_0546070" "chr5A" 90.323 31 3 0 16 46 29475355 29475385 0.002 43.7
"SNP_FB_0546070" "chr5A" 90.323 31 3 0 16 46 29506810 29506780 0.002 43.7
"SNP_FB_0546070" "chr5A" 90.323 31 3 0 16 46 29506969 29506939 0.002 43.7
"SNP_FB_0546070" "chr5A" 90.323 31 3 0 16 46 29714803 29714833 0.002 43.7
"SNP_FB_0546070" "chr5A" 90.323 31 3 0 16 46 30187062 30187092 0.002 43.7
"SNP_FB_0546070" "chr5A" 90.323 31 3 0 16 46 30687340 30687370 0.002 43.7
"SNP_FB_0546070" "chr5A" 90.323 31 3 0 16 46 30809794 30809824 0.002 43.7
"SNP_FB_0546070" "chr5A" 90.323 31 3 0 16 46 30817206 30817236 0.002 43.7
"SNP_FB_0546070" "chr5A" 90.323 31 3 0 16 46 31827611 31827641 0.002 43.7
"SNP_FB_0546070" "chr5A" 90.323 31 3 0 16 46 31836626 31836656 0.002 43.7
"SNP_FB_0546070" "chr5A" 90.323 31 3 0 16 46 33428521 33428551 0.002 43.7
"SNP_FB_0546070" "chr5A" 90.909 33 2 1 18 50 33708161 33708192 0.002 43.7
"SNP_FB_0546070" "chr5A" 86.842 38 4 1 12 49 33732611 33732647 0.002 43.7
"SNP_FB_0546070" "chr5A" 90.323 31 3 0 16 46 34210089 34210059 0.002 43.7
"SNP_FB_0546070" "chr5A" 90.323 31 3 0 16 46 34221169 34221139 0.002 43.7
"SNP_FB_0546070" "chr5A" 90.323 31 3 0 16 46 34221874 34221844 0.002 43.7
"SNP_FB_0546070" "chr5A" 90.323 31 3 0 16 46 34281120 34281150 0.002 43.7
"SNP_FB_0546070" "chr5A" 90.323 31 3 0 16 46 34281956 34281986 0.002 43.7
"SNP_FB_0546070" "chr5A" 90.323 31 3 0 16 46 34604907 34604877 0.002 43.7
"SNP_FB_0546070" "chr5A" 90.323 31 3 0 16 46 34750367 34750397 0.002 43.7
"SNP_FB_0546070" "chr5A" 90.323 31 3 0 16 46 36427371 36427341 0.002 43.7
"SNP_FB_0546070" "chr5A" 90.323 31 3 0 16 46 37959617 37959587 0.002 43.7
"SNP_FB_0546070" "chr5A" 90.323 31 3 0 16 46 37959699 37959669 0.002 43.7
"SNP_FB_0546070" "chr5A" 90.323 31 3 0 16 46 37971704 37971674 0.002 43.7
"SNP_FB_0546070" "chr5A" 90.323 31 3 0 16 46 37971786 37971756 0.002 43.7
"SNP_FB_0546070" "chr5A" 90.323 31 3 0 16 46 38004399 38004369 0.002 43.7
"SNP_FB_0546070" "chr5A" 90.323 31 3 0 16 46 39360608 39360578 0.002 43.7
"SNP_FB_0546070" "chr5A" 90.323 31 3 0 16 46 40372355 40372325 0.002 43.7
"SNP_FB_0546070" "chr5A" 81.25 48 8 1 4 50 40560224 40560271 0.002 43.7
"SNP_FB_0546070" "chr5A" 90.323 31 3 0 16 46 43094895 43094925 0.002 43.7
"SNP_FB_0546070" "chr5A" 85 40 4 1 8 45 43094927 43094966 0.002 43.7
"SNP_FB_0546070" "chr5A" 90.323 31 3 0 16 46 43683446 43683416 0.002 43.7
"SNP_FB_0546070" "chr5A" 86.486 37 3 1 11 45 5323590 5323554 0.002 42.8
"SNP_FB_0546070" "chr5A" 83.333 42 5 1 11 50 5410283 5410324 0.002 42.8
"SNP_FB_0546070" "chr5A" 87.179 39 2 2 11 46 8391108 8391070 0.002 42.8
"SNP_FB_0546070" "chr5A" 88.571 35 3 1 17 50 8632632 8632598 0.002 42.8
"SNP_FB_0546070" "chr5A" 80 50 9 1 1 50 15461450 15461402 0.002 42.8
"SNP_FB_0546070" "chr5A" 83.019 53 4 4 1 50 15478954 15478904 0.002 42.8
"SNP_FB_0546070" "chr5A" 83.019 53 4 4 1 50 15491304 15491254 0.002 42.8
"SNP_FB_0546070" "chr5A" 86.486 37 3 1 11 45 29475308 29475344 0.002 42.8
"SNP_FB_0546070" "chr5A" 87.179 39 2 2 11 46 29529135 29529097 0.002 42.8
"SNP_FB_0546070" "chr5A" 87.179 39 2 2 11 46 29542353 29542315 0.002 42.8
"SNP_FB_0546070" "chr5A" 87.179 39 2 2 11 46 34281155 34281193 0.002 42.8
"SNP_FB_0546070" "chr5A" 83.019 53 4 4 1 50 45626907 45626957 0.002 42.8
"SNP_FB_0546070" "chr5A" 90 30 3 0 15 44 2007178 2007207 0.007 41.9
"SNP_FB_0546070" "chr5A" 83.333 42 6 1 10 50 10142767 10142808 0.007 41.9
"SNP_FB_0546070" "chr5A" 90 30 3 0 15 44 12625411 12625382 0.007 41.9
"SNP_FB_0546070" "chr5A" 79.245 53 7 2 1 50 15433621 15433570 0.007 41.9
"SNP_FB_0546070" "chr5A" 83.333 42 6 1 10 50 17002042 17002083 0.007 41.9
"SNP_FB_0546070" "chr5A" 83.333 42 6 1 10 50 18700864 18700905 0.007 41.9
"SNP_FB_0546070" "chr5A" 83.333 42 6 1 10 50 19429316 19429275 0.007 41.9
"SNP_FB_0546070" "chr5A" 85.714 35 5 0 16 50 22191361 22191395 0.007 41.9
"SNP_FB_0546070" "chr5A" 85.714 35 5 0 16 50 34280997 34281031 0.007 41.9
"SNP_FB_0546070" "chr5A" 83.333 42 6 1 10 50 34559477 34559518 0.007 41.9
"SNP_FB_0546070" "chr5A" 90.625 32 2 1 16 46 34750588 34750619 0.007 41.9
"SNP_FB_0546070" "chr5A" 85.714 35 5 0 16 50 39352275 39352241 0.007 41.9
"SNP_FB_0546070" "chr5A" 85.714 35 5 0 16 50 41097422 41097456 0.007 41.9
"SNP_FB_0546070" "chr5A" 85.714 35 5 0 16 50 44151536 44151570 0.007 41.9
"SNP_FB_0546070" "chr5A" 85.714 35 5 0 16 50 47402649 47402683 0.007 41.9
"SNP_FB_0546070" "chr5A" 83.784 37 6 0 10 46 2786556 2786592 0.007 41
"SNP_FB_0546070" "chr5A" 83.784 37 6 0 10 46 5322580 5322544 0.007 41
"SNP_FB_0546070" "chr5A" 83.784 37 6 0 10 46 5404331 5404367 0.007 41
"SNP_FB_0546070" "chr5A" 86.842 38 2 2 11 46 5410135 5410171 0.007 41
"SNP_FB_0546070" "chr5A" 83.784 37 6 0 10 46 6149100 6149064 0.007 41
"SNP_FB_0546070" "chr5A" 87.5 32 4 0 16 47 6293892 6293861 0.007 41
"SNP_FB_0546070" "chr5A" 83.784 37 6 0 10 46 6867500 6867464 0.007 41
"SNP_FB_0546070" "chr5A" 83.784 37 6 0 10 46 7790474 7790438 0.007 41
"SNP_FB_0546070" "chr5A" 85 40 2 2 11 46 8391301 8391262 0.007 41
"SNP_FB_0546070" "chr5A" 81.25 48 6 2 1 46 8391352 8391306 0.007 41
"SNP_FB_0546070" "chr5A" 83.784 37 6 0 10 46 8611729 8611693 0.007 41
"SNP_FB_0546070" "chr5A" 87.5 32 4 0 15 46 12625459 12625428 0.007 41
"SNP_FB_0546070" "chr5A" 83.784 37 6 0 10 46 12824452 12824488 0.007 41
"SNP_FB_0546070" "chr5A" 83.784 37 6 0 10 46 15552541 15552505 0.007 41
"SNP_FB_0546070" "chr5A" 83.784 37 6 0 10 46 15563940 15563904 0.007 41
"SNP_FB_0546070" "chr5A" 83.784 37 6 0 10 46 16880144 16880108 0.007 41
"SNP_FB_0546070" "chr5A" 83.784 37 6 0 10 46 17672535 17672571 0.007 41
"SNP_FB_0546070" "chr5A" 83.784 37 6 0 10 46 22198842 22198806 0.007 41
"SNP_FB_0546070" "chr5A" 83.784 37 6 0 10 46 22353511 22353475 0.007 41
"SNP_FB_0546070" "chr5A" 83.784 37 6 0 10 46 22603817 22603853 0.007 41
"SNP_FB_0546070" "chr5A" 86.842 38 2 2 11 45 29507038 29507001 0.007 41
"SNP_FB_0546070" "chr5A" 83.784 37 6 0 10 46 30225425 30225389 0.007 41
"SNP_FB_0546070" "chr5A" 83.784 37 6 0 10 46 33429403 33429439 0.007 41
"SNP_FB_0546070" "chr5A" 83.784 37 6 0 10 46 33712144 33712180 0.007 41
"SNP_FB_0546070" "chr5A" 83.784 37 6 0 10 46 36426224 36426188 0.007 41
"SNP_FB_0546070" "chr5A" 88.235 34 3 1 17 50 36904924 36904956 0.007 41
"SNP_FB_0546070" "chr5A" 83.784 37 6 0 10 46 43683133 43683097 0.007 41
"SNP_FB_0546070" "chr5A" 90.323 31 2 1 21 50 636562 636532 0.026 40.1
"SNP_FB_0546070" "chr5A" 90.323 31 2 1 21 50 636663 636633 0.026 40.1
"SNP_FB_0546070" "chr5A" 90.323 31 2 1 21 50 644768 644738 0.026 40.1
"SNP_FB_0546070" "chr5A" 90.323 31 2 1 21 50 644869 644839 0.026 40.1
"SNP_FB_0546070" "chr5A" 90.323 31 2 1 21 50 652755 652725 0.026 40.1
"SNP_FB_0546070" "chr5A" 90.323 31 2 1 21 50 652856 652826 0.026 40.1
"SNP_FB_0546070" "chr5A" 84.211 38 4 1 11 46 4395551 4395514 0.026 40.1
"SNP_FB_0546070" "chr5A" 90.323 31 2 1 16 46 5465173 5465144 0.026 40.1
"SNP_FB_0546070" "chr5A" 85.294 34 5 0 17 50 6149943 6149910 0.026 40.1
"SNP_FB_0546070" "chr5A" 84.211 38 4 1 11 46 9492832 9492795 0.026 40.1
"SNP_FB_0546070" "chr5A" 84.211 38 4 1 11 46 14040741 14040704 0.026 40.1
"SNP_FB_0546070" "chr5A" 85.294 34 5 0 16 49 14048184 14048151 0.026 40.1
"SNP_FB_0546070" "chr5A" 86.111 36 4 1 16 50 14563488 14563453 0.026 40.1
"SNP_FB_0546070" "chr5A" 85.294 34 5 0 17 50 14969797 14969764 0.026 40.1
"SNP_FB_0546070" "chr5A" 84.211 38 4 1 11 46 15455676 15455639 0.026 40.1
"SNP_FB_0546070" "chr5A" 90.323 31 2 1 21 50 15544863 15544833 0.026 40.1
"SNP_FB_0546070" "chr5A" 90.323 31 2 1 21 50 15553520 15553490 0.026 40.1
"SNP_FB_0546070" "chr5A" 90.323 31 2 1 21 50 15556262 15556232 0.026 40.1
"SNP_FB_0546070" "chr5A" 90.323 31 2 1 21 50 15564919 15564889 0.026 40.1
"SNP_FB_0546070" "chr5A" 90.323 31 2 1 21 50 17329436 17329406 0.026 40.1
"SNP_FB_0546070" "chr5A" 80.769 52 6 3 1 50 17486330 17486379 0.026 40.1
"SNP_FB_0546070" "chr5A" 86.111 36 4 1 16 50 17672285 17672320 0.026 40.1
"SNP_FB_0546070" "chr5A" 80.769 52 6 3 1 50 19555940 19555989 0.026 40.1
"SNP_FB_0546070" "chr5A" 84.211 38 4 1 11 46 21888349 21888312 0.026 40.1
"SNP_FB_0546070" "chr5A" 90.323 31 2 1 21 50 22188844 22188814 0.026 40.1
"SNP_FB_0546070" "chr5A" 90.323 31 2 1 21 50 22200028 22199998 0.026 40.1
"SNP_FB_0546070" "chr5A" 80.769 52 6 3 1 50 22326036 22326085 0.026 40.1
"SNP_FB_0546070" "chr5A" 80.769 52 6 3 1 50 22333989 22334038 0.026 40.1
"SNP_FB_0546070" "chr5A" 84.211 38 4 1 11 46 22336499 22336462 0.026 40.1
"SNP_FB_0546070" "chr5A" 84.211 38 4 1 11 46 22354494 22354457 0.026 40.1
"SNP_FB_0546070" "chr5A" 90.323 31 2 1 21 50 23864945 23864915 0.026 40.1
"SNP_FB_0546070" "chr5A" 84.211 38 4 1 11 46 26543137 26543100 0.026 40.1
"SNP_FB_0546070" "chr5A" 84.211 38 4 1 11 46 28065710 28065747 0.026 40.1
"SNP_FB_0546070" "chr5A" 90.323 31 2 1 21 50 29475221 29475251 0.026 40.1
"SNP_FB_0546070" "chr5A" 86.111 36 4 1 16 50 29690633 29690598 0.026 40.1
"SNP_FB_0546070" "chr5A" 80.769 52 6 3 1 50 29723642 29723691 0.026 40.1
"SNP_FB_0546070" "chr5A" 90.323 31 2 1 16 46 30687081 30687110 0.026 40.1
"SNP_FB_0546070" "chr5A" 85.294 34 5 0 17 50 30687177 30687210 0.026 40.1
"SNP_FB_0546070" "chr5A" 89.655 29 3 0 18 46 30696215 30696243 0.026 40.1
"SNP_FB_0546070" "chr5A" 80.769 52 6 3 1 50 30815863 30815814 0.026 40.1
"SNP_FB_0546070" "chr5A" 80.769 52 6 3 1 50 30815910 30815861 0.026 40.1
"SNP_FB_0546070" "chr5A" 80.769 52 6 3 1 50 31492918 31492869 0.026 40.1
"SNP_FB_0546070" "chr5A" 80.769 52 6 3 1 50 31501550 31501501 0.026 40.1
"SNP_FB_0546070" "chr5A" 84.211 38 4 1 11 46 31827924 31827961 0.026 40.1
"SNP_FB_0546070" "chr5A" 84.211 38 4 1 11 46 31836942 31836979 0.026 40.1
"SNP_FB_0546070" "chr5A" 80.769 52 6 3 1 50 36427509 36427460 0.026 40.1
"SNP_FB_0546070" "chr5A" 79.167 48 8 1 1 46 39196635 39196588 0.026 40.1
"SNP_FB_0546070" "chr5A" 89.655 29 3 0 16 44 39360015 39359987 0.026 40.1
"SNP_FB_0546070" "chr5A" 84.211 38 4 1 11 46 39360573 39360536 0.026 40.1
"SNP_FB_0546070" "chr5A" 80.769 52 6 3 1 50 43675382 43675333 0.026 40.1
"SNP_FB_0546070" "chr5A" 80.769 52 6 3 1 50 43684396 43684347 0.026 40.1
"SNP_FB_0546070" "chr5A" 87.097 31 4 0 16 46 644157 644127 0.026 39.2
"SNP_FB_0546070" "chr5A" 87.097 31 4 0 16 46 652144 652114 0.026 39.2
"SNP_FB_0546070" "chr5A" 92.308 26 2 0 21 46 1607161 1607136 0.026 39.2
"SNP_FB_0546070" "chr5A" 87.097 31 4 0 16 46 2786179 2786209 0.026 39.2
"SNP_FB_0546070" "chr5A" 87.097 31 4 0 16 46 5322834 5322804 0.026 39.2
"SNP_FB_0546070" "chr5A" 87.097 31 4 0 16 46 5402769 5402799 0.026 39.2
"SNP_FB_0546070" "chr5A" 87.097 31 4 0 16 46 5403225 5403255 0.026 39.2
"SNP_FB_0546070" "chr5A" 87.097 31 4 0 16 46 5410248 5410278 0.026 39.2
"SNP_FB_0546070" "chr5A" 87.097 31 4 0 16 46 5449613 5449583 0.026 39.2
"SNP_FB_0546070" "chr5A" 87.097 31 4 0 16 46 6149344 6149314 0.026 39.2
"SNP_FB_0546070" "chr5A" 82.051 39 3 1 11 45 6293857 6293819 0.026 39.2
"SNP_FB_0546070" "chr5A" 82.051 39 3 1 11 45 6304257 6304219 0.026 39.2
"SNP_FB_0546070" "chr5A" 87.097 31 4 0 16 46 6304510 6304480 0.026 39.2
"SNP_FB_0546070" "chr5A" 87.097 31 4 0 16 46 8224234 8224204 0.026 39.2
"SNP_FB_0546070" "chr5A" 87.097 31 4 0 16 46 8391433 8391403 0.026 39.2
"SNP_FB_0546070" "chr5A" 87.097 31 4 0 16 46 8606228 8606198 0.026 39.2
"SNP_FB_0546070" "chr5A" 87.097 31 4 0 16 46 8611988 8611958 0.026 39.2
"SNP_FB_0546070" "chr5A" 87.097 31 4 0 16 46 8613096 8613066 0.026 39.2
"SNP_FB_0546070" "chr5A" 87.097 31 4 0 16 46 8632459 8632429 0.026 39.2
"SNP_FB_0546070" "chr5A" 87.097 31 4 0 16 46 9260805 9260835 0.026 39.2
"SNP_FB_0546070" "chr5A" 87.097 31 4 0 16 46 9492076 9492046 0.026 39.2
"SNP_FB_0546070" "chr5A" 87.097 31 4 0 16 46 9626990 9627020 0.026 39.2
"SNP_FB_0546070" "chr5A" 87.097 31 4 0 16 46 9634875 9634905 0.026 39.2
"SNP_FB_0546070" "chr5A" 92.308 26 2 0 21 46 12823080 12823105 0.026 39.2
"SNP_FB_0546070" "chr5A" 87.097 31 4 0 16 46 12824154 12824184 0.026 39.2
"SNP_FB_0546070" "chr5A" 87.097 31 4 0 16 46 12824199 12824229 0.026 39.2
"SNP_FB_0546070" "chr5A" 87.097 31 4 0 16 46 14040776 14040746 0.026 39.2
"SNP_FB_0546070" "chr5A" 87.097 31 4 0 16 46 14041046 14041016 0.026 39.2
"SNP_FB_0546070" "chr5A" 87.097 31 4 0 16 46 14049112 14049082 0.026 39.2
"SNP_FB_0546070" "chr5A" 87.097 31 4 0 16 46 14968962 14968932 0.026 39.2
"SNP_FB_0546070" "chr5A" 87.097 31 4 0 16 46 14969616 14969586 0.026 39.2
"SNP_FB_0546070" "chr5A" 87.097 31 4 0 16 46 15329343 15329373 0.026 39.2
"SNP_FB_0546070" "chr5A" 87.097 31 4 0 16 46 15552580 15552550 0.026 39.2
"SNP_FB_0546070" "chr5A" 87.097 31 4 0 16 46 15563979 15563949 0.026 39.2
"SNP_FB_0546070" "chr5A" 87.097 31 4 0 16 46 15711857 15711827 0.026 39.2
"SNP_FB_0546070" "chr5A" 87.097 31 4 0 16 46 15711900 15711870 0.026 39.2
"SNP_FB_0546070" "chr5A" 87.097 31 4 0 16 46 16872214 16872184 0.026 39.2
"SNP_FB_0546070" "chr5A" 87.097 31 4 0 16 46 16872368 16872338 0.026 39.2
"SNP_FB_0546070" "chr5A" 87.097 31 4 0 16 46 16880397 16880367 0.026 39.2
"SNP_FB_0546070" "chr5A" 87.097 31 4 0 16 46 16880445 16880415 0.026 39.2
"SNP_FB_0546070" "chr5A" 87.097 31 4 0 16 46 16881407 16881377 0.026 39.2
"SNP_FB_0546070" "chr5A" 87.097 31 4 0 16 46 17671776 17671806 0.026 39.2
"SNP_FB_0546070" "chr5A" 87.097 31 4 0 16 46 19076240 19076210 0.026 39.2
"SNP_FB_0546070" "chr5A" 87.097 31 4 0 16 46 19158859 19158889 0.026 39.2
"SNP_FB_0546070" "chr5A" 87.097 31 4 0 16 46 19158991 19159021 0.026 39.2
"SNP_FB_0546070" "chr5A" 87.097 31 4 0 16 46 19413885 19413915 0.026 39.2
"SNP_FB_0546070" "chr5A" 87.097 31 4 0 16 46 19414426 19414456 0.026 39.2
"SNP_FB_0546070" "chr5A" 87.097 31 4 0 16 46 19555861 19555891 0.026 39.2
"SNP_FB_0546070" "chr5A" 87.097 31 4 0 16 46 19557806 19557836 0.026 39.2
"SNP_FB_0546070" "chr5A" 87.097 31 4 0 16 46 20444847 20444817 0.026 39.2
"SNP_FB_0546070" "chr5A" 87.097 31 4 0 16 46 20444961 20444931 0.026 39.2
"SNP_FB_0546070" "chr5A" 87.097 31 4 0 16 46 20457252 20457222 0.026 39.2
"SNP_FB_0546070" "chr5A" 87.097 31 4 0 16 46 20457366 20457336 0.026 39.2
"SNP_FB_0546070" "chr5A" 87.097 31 4 0 16 46 20464378 20464408 0.026 39.2
"SNP_FB_0546070" "chr5A" 87.097 31 4 0 16 46 20465165 20465195 0.026 39.2
"SNP_FB_0546070" "chr5A" 87.097 31 4 0 16 46 20479600 20479630 0.026 39.2
"SNP_FB_0546070" "chr5A" 87.097 31 4 0 16 46 21888384 21888354 0.026 39.2
"SNP_FB_0546070" "chr5A" 87.097 31 4 0 16 46 22199096 22199066 0.026 39.2
"SNP_FB_0546070" "chr5A" 87.097 31 4 0 16 46 22326667 22326697 0.026 39.2
"SNP_FB_0546070" "chr5A" 87.097 31 4 0 16 46 22334111 22334141 0.026 39.2
"SNP_FB_0546070" "chr5A" 87.097 31 4 0 16 46 22336534 22336504 0.026 39.2
"SNP_FB_0546070" "chr5A" 87.097 31 4 0 16 46 22353767 22353737 0.026 39.2
"SNP_FB_0546070" "chr5A" 87.097 31 4 0 16 46 22354529 22354499 0.026 39.2
"SNP_FB_0546070" "chr5A" 87.097 31 4 0 16 46 22354855 22354825 0.026 39.2
"SNP_FB_0546070" "chr5A" 87.097 31 4 0 16 46 22447152 22447122 0.026 39.2
"SNP_FB_0546070" "chr5A" 84.211 38 5 1 10 46 22457746 22457709 0.026 39.2
"SNP_FB_0546070" "chr5A" 87.097 31 4 0 16 46 22603563 22603593 0.026 39.2
"SNP_FB_0546070" "chr5A" 87.097 31 4 0 16 46 24964692 24964722 0.026 39.2
"SNP_FB_0546070" "chr5A" 87.097 31 4 0 16 46 25920090 25920120 0.026 39.2
"SNP_FB_0546070" "chr5A" 87.097 31 4 0 16 46 25925493 25925523 0.026 39.2
"SNP_FB_0546070" "chr5A" 87.097 31 4 0 16 46 26509418 26509388 0.026 39.2
"SNP_FB_0546070" "chr5A" 87.097 31 4 0 16 46 28055880 28055910 0.026 39.2
"SNP_FB_0546070" "chr5A" 87.097 31 4 0 16 46 28065180 28065210 0.026 39.2
"SNP_FB_0546070" "chr5A" 87.097 31 4 0 16 46 28065619 28065649 0.026 39.2
"SNP_FB_0546070" "chr5A" 87.097 31 4 0 16 46 29096877 29096907 0.026 39.2
"SNP_FB_0546070" "chr5A" 87.097 31 4 0 16 46 29096923 29096953 0.026 39.2
"SNP_FB_0546070" "chr5A" 87.097 31 4 0 16 46 29528528 29528498 0.026 39.2
"SNP_FB_0546070" "chr5A" 87.097 31 4 0 16 46 29541746 29541716 0.026 39.2
"SNP_FB_0546070" "chr5A" 87.097 31 4 0 16 46 29715560 29715590 0.026 39.2
"SNP_FB_0546070" "chr5A" 87.097 31 4 0 16 46 30172611 30172641 0.026 39.2
"SNP_FB_0546070" "chr5A" 87.097 31 4 0 16 46 30687953 30687983 0.026 39.2
"SNP_FB_0546070" "chr5A" 87.097 31 4 0 16 46 30687998 30688028 0.026 39.2
"SNP_FB_0546070" "chr5A" 87.097 31 4 0 16 46 30695900 30695930 0.026 39.2
"SNP_FB_0546070" "chr5A" 87.097 31 4 0 16 46 31500547 31500517 0.026 39.2
"SNP_FB_0546070" "chr5A" 87.097 31 4 0 16 46 31500638 31500608 0.026 39.2
"SNP_FB_0546070" "chr5A" 87.097 31 4 0 16 46 31828510 31828540 0.026 39.2
"SNP_FB_0546070" "chr5A" 87.097 31 4 0 16 46 31836581 31836611 0.026 39.2
"SNP_FB_0546070" "chr5A" 87.097 31 4 0 16 46 31836907 31836937 0.026 39.2
"SNP_FB_0546070" "chr5A" 87.097 31 4 0 16 46 33429065 33429095 0.026 39.2
"SNP_FB_0546070" "chr5A" 87.097 31 4 0 16 46 33711086 33711116 0.026 39.2
"SNP_FB_0546070" "chr5A" 87.097 31 4 0 16 46 34221215 34221185 0.026 39.2
"SNP_FB_0546070" "chr5A" 87.097 31 4 0 16 46 34221983 34221953 0.026 39.2
"SNP_FB_0546070" "chr5A" 87.097 31 4 0 16 46 34281809 34281839 0.026 39.2
"SNP_FB_0546070" "chr5A" 87.097 31 4 0 16 46 36225839 36225869 0.026 39.2
"SNP_FB_0546070" "chr5A" 87.097 31 4 0 16 46 36396549 36396579 0.026 39.2
"SNP_FB_0546070" "chr5A" 87.097 31 4 0 16 46 36396862 36396892 0.026 39.2
"SNP_FB_0546070" "chr5A" 78.261 46 10 0 1 46 36407540 36407585 0.026 39.2
"SNP_FB_0546070" "chr5A" 87.097 31 4 0 16 46 36426569 36426539 0.026 39.2
"SNP_FB_0546070" "chr5A" 87.097 31 4 0 16 46 36426706 36426676 0.026 39.2
"SNP_FB_0546070" "chr5A" 87.097 31 4 0 16 46 36809191 36809161 0.026 39.2
"SNP_FB_0546070" "chr5A" 87.097 31 4 0 16 46 38004186 38004156 0.026 39.2
"SNP_FB_0546070" "chr5A" 82.051 39 3 1 11 45 39187004 39186966 0.026 39.2
"SNP_FB_0546070" "chr5A" 87.097 31 4 0 16 46 39196755 39196725 0.026 39.2
"SNP_FB_0546070" "chr5A" 87.097 31 4 0 16 46 39359925 39359895 0.026 39.2
"SNP_FB_0546070" "chr5A" 87.097 31 4 0 16 46 39361168 39361138 0.026 39.2
"SNP_FB_0546070" "chr5A" 87.097 31 4 0 16 46 43674406 43674436 0.026 39.2
"SNP_FB_0546070" "chr5A" 92.308 26 2 0 21 46 43675195 43675170 0.026 39.2
"SNP_FB_0546070" "chr5A" 87.097 31 4 0 16 46 43675244 43675214 0.026 39.2
"SNP_FB_0546070" "chr5A" 87.097 31 4 0 16 46 44152225 44152255 0.026 39.2
"SNP_FB_0546070" "chr5A" 87.097 31 4 0 16 46 44152316 44152346 0.026 39.2
"SNP_FB_0546070" "chr5A" 87.097 31 4 0 16 46 47048198 47048168 0.026 39.2
"SNP_FB_0546070" "chr5A" 87.5 32 2 1 21 50 3300536 3300567 0.09 38.3
"SNP_FB_0546070" "chr5A" 87.5 32 2 1 21 50 5403168 5403199 0.09 38.3
"SNP_FB_0546070" "chr5A" 87.5 32 2 1 21 50 5410191 5410222 0.09 38.3
"SNP_FB_0546070" "chr5A" 89.286 28 3 0 17 44 6150112 6150085 0.09 38.3
"SNP_FB_0546070" "chr5A" 80.392 51 6 3 2 50 6294077 6294029 0.09 38.3
"SNP_FB_0546070" "chr5A" 81.132 53 5 4 1 50 14969863 14969813 0.09 38.3
"SNP_FB_0546070" "chr5A" 85.714 35 4 1 17 50 14969895 14969861 0.09 38.3
"SNP_FB_0546070" "chr5A" 85.714 35 4 1 17 50 15433653 15433619 0.09 38.3
"SNP_FB_0546070" "chr5A" 83.333 42 5 2 10 50 22182087 22182047 0.09 38.3
"SNP_FB_0546070" "chr5A" 87.5 32 2 1 21 50 22336716 22336685 0.09 38.3
"SNP_FB_0546070" "chr5A" 95.652 23 1 0 16 38 27027228 27027250 0.09 38.3
"SNP_FB_0546070" "chr5A" 84.615 39 3 2 11 46 29506933 29506895 0.09 38.3
"SNP_FB_0546070" "chr5A" 81.132 53 5 4 1 50 30186934 30186984 0.09 38.3
"SNP_FB_0546070" "chr5A" 85.714 35 4 1 16 50 34605175 34605142 0.09 38.3
"SNP_FB_0546070" "chr5A" 87.5 32 2 1 21 50 37960335 37960304 0.09 38.3
"SNP_FB_0546070" "chr5A" 87.5 32 2 1 21 50 37972422 37972391 0.09 38.3
"SNP_FB_0546070" "chr5A" 80.392 51 6 3 2 50 39352426 39352378 0.09 38.3
"SNP_FB_0546070" "chr5A" 80.392 51 6 3 2 50 39361135 39361087 0.09 38.3
"SNP_FB_0546070" "chr5A" 87.5 32 2 1 21 50 39378107 39378076 0.09 38.3
"SNP_FB_0546070" "chr5A" 92 25 2 0 21 45 636461 636437 0.09 37.4
"SNP_FB_0546070" "chr5A" 92 25 2 0 21 45 644667 644643 0.09 37.4
"SNP_FB_0546070" "chr5A" 92 25 2 0 21 45 652654 652630 0.09 37.4
"SNP_FB_0546070" "chr5A" 92 25 2 0 21 45 1607117 1607093 0.09 37.4
"SNP_FB_0546070" "chr5A" 87.097 31 1 1 16 46 3300306 3300333 0.09 37.4
"SNP_FB_0546070" "chr5A" 82.857 35 6 0 16 50 5246909 5246943 0.09 37.4
"SNP_FB_0546070" "chr5A" 92 25 2 0 21 45 5361252 5361276 0.09 37.4
"SNP_FB_0546070" "chr5A" 83.784 37 5 1 14 49 5402725 5402761 0.09 37.4
"SNP_FB_0546070" "chr5A" 92 25 2 0 21 45 5409786 5409810 0.09 37.4
"SNP_FB_0546070" "chr5A" 92 25 2 0 21 45 5409890 5409914 0.09 37.4
"SNP_FB_0546070" "chr5A" 86.667 30 4 0 17 46 8377323 8377294 0.09 37.4
"SNP_FB_0546070" "chr5A" 92 25 2 0 21 45 8391048 8391024 0.09 37.4
"SNP_FB_0546070" "chr5A" 92 25 2 0 21 45 8391553 8391529 0.09 37.4
"SNP_FB_0546070" "chr5A" 83.784 37 5 1 14 50 8606182 8606147 0.09 37.4
"SNP_FB_0546070" "chr5A" 92 25 2 0 21 45 8612836 8612812 0.09 37.4
"SNP_FB_0546070" "chr5A" 92 25 2 0 21 45 9260705 9260729 0.09 37.4
"SNP_FB_0546070" "chr5A" 92 25 2 0 21 45 9634656 9634680 0.09 37.4
"SNP_FB_0546070" "chr5A" 92 25 2 0 21 45 9634965 9634989 0.09 37.4
"SNP_FB_0546070" "chr5A" 92 25 2 0 21 45 10653426 10653450 0.09 37.4
"SNP_FB_0546070" "chr5A" 82.051 39 5 1 10 46 15144454 15144416 0.09 37.4
"SNP_FB_0546070" "chr5A" 92 25 2 0 21 45 16872166 16872142 0.09 37.4
"SNP_FB_0546070" "chr5A" 92 25 2 0 21 45 16881205 16881181 0.09 37.4
"SNP_FB_0546070" "chr5A" 83.784 37 5 1 14 49 16881451 16881415 0.09 37.4
"SNP_FB_0546070" "chr5A" 92 25 2 0 21 45 17486396 17486420 0.09 37.4
"SNP_FB_0546070" "chr5A" 92 25 2 0 21 45 17486498 17486522 0.09 37.4
"SNP_FB_0546070" "chr5A" 92 25 2 0 21 45 17495915 17495939 0.09 37.4
"SNP_FB_0546070" "chr5A" 92 25 2 0 21 45 17496017 17496041 0.09 37.4
"SNP_FB_0546070" "chr5A" 83.784 37 5 1 14 49 19555726 19555762 0.09 37.4
"SNP_FB_0546070" "chr5A" 83.784 37 5 1 14 49 19555817 19555853 0.09 37.4
"SNP_FB_0546070" "chr5A" 92 25 2 0 21 45 19556006 19556030 0.09 37.4
"SNP_FB_0546070" "chr5A" 92 25 2 0 21 45 19557951 19557975 0.09 37.4
"SNP_FB_0546070" "chr5A" 86.667 30 4 0 17 46 20464427 20464456 0.09 37.4
"SNP_FB_0546070" "chr5A" 92 25 2 0 21 45 20464610 20464634 0.09 37.4
"SNP_FB_0546070" "chr5A" 86.667 30 4 0 17 46 20479649 20479678 0.09 37.4
"SNP_FB_0546070" "chr5A" 92 25 2 0 21 45 20479832 20479856 0.09 37.4
"SNP_FB_0546070" "chr5A" 92 25 2 0 21 45 22191539 22191563 0.09 37.4
"SNP_FB_0546070" "chr5A" 82.857 35 6 0 10 44 22326965 22326999 0.09 37.4
"SNP_FB_0546070" "chr5A" 92 25 2 0 21 45 23027112 23027136 0.09 37.4
"SNP_FB_0546070" "chr5A" 92 25 2 0 21 45 23027216 23027240 0.09 37.4
"SNP_FB_0546070" "chr5A" 92 25 2 0 21 45 23027320 23027344 0.09 37.4
"SNP_FB_0546070" "chr5A" 92 25 2 0 21 45 23864634 23864610 0.09 37.4
"SNP_FB_0546070" "chr5A" 87.5 32 3 1 16 46 24964651 24964682 0.09 37.4
"SNP_FB_0546070" "chr5A" 92 25 2 0 21 45 25920235 25920259 0.09 37.4
"SNP_FB_0546070" "chr5A" 92 25 2 0 21 45 25925638 25925662 0.09 37.4
"SNP_FB_0546070" "chr5A" 92 25 2 0 21 45 28056368 28056392 0.09 37.4
"SNP_FB_0546070" "chr5A" 80.952 42 7 1 10 50 28931623 28931664 0.09 37.4
"SNP_FB_0546070" "chr5A" 81.25 48 5 3 1 46 29096118 29096163 0.09 37.4
"SNP_FB_0546070" "chr5A" 87.5 32 3 1 16 46 29097228 29097259 0.09 37.4
"SNP_FB_0546070" "chr5A" 81.25 48 5 3 1 46 29105165 29105210 0.09 37.4
"SNP_FB_0546070" "chr5A" 87.5 32 3 1 16 46 29528223 29528192 0.09 37.4
"SNP_FB_0546070" "chr5A" 87.5 32 3 1 16 46 29541441 29541410 0.09 37.4
"SNP_FB_0546070" "chr5A" 92 25 2 0 21 45 30220862 30220838 0.09 37.4
"SNP_FB_0546070" "chr5A" 87.5 32 3 1 16 46 30225374 30225343 0.09 37.4
"SNP_FB_0546070" "chr5A" 92 25 2 0 21 45 30226265 30226241 0.09 37.4
"SNP_FB_0546070" "chr5A" 92 25 2 0 21 45 30817084 30817108 0.09 37.4
"SNP_FB_0546070" "chr5A" 92 25 2 0 21 45 31492731 31492707 0.09 37.4
"SNP_FB_0546070" "chr5A" 84.615 39 4 2 12 50 31836719 31836755 0.09 37.4
"SNP_FB_0546070" "chr5A" 84.615 39 4 2 12 50 33732516 33732552 0.09 37.4
"SNP_FB_0546070" "chr5A" 83.784 37 5 1 14 49 34281539 34281575 0.09 37.4
"SNP_FB_0546070" "chr5A" 92 25 2 0 21 45 34281900 34281924 0.09 37.4
"SNP_FB_0546070" "chr5A" 84.615 39 4 2 12 50 34605081 34605045 0.09 37.4
"SNP_FB_0546070" "chr5A" 87.5 32 3 1 16 46 34750477 34750508 0.09 37.4
"SNP_FB_0546070" "chr5A" 86.667 30 4 0 16 45 36225793 36225822 0.09 37.4
"SNP_FB_0546070" "chr5A" 92 25 2 0 21 45 36417965 36417941 0.09 37.4
"SNP_FB_0546070" "chr5A" 92 25 2 0 21 45 36427322 36427298 0.09 37.4
"SNP_FB_0546070" "chr5A" 82.857 35 6 0 16 50 39360983 39360949 0.09 37.4
"SNP_FB_0546070" "chr5A" 83.784 37 5 1 14 50 42697874 42697909 0.09 37.4
"SNP_FB_0546070" "chr5A" 92 25 2 0 21 45 43684209 43684185 0.09 37.4
"SNP_FB_0546070" "chr5A" 80.952 42 7 1 10 50 43839376 43839417 0.09 37.4
"SNP_FB_0546070" "chr5A" 85.294 34 4 1 17 50 1607331 1607299 0.31 36.5
"SNP_FB_0546070" "chr5A" 85.294 34 4 1 17 49 1607421 1607388 0.31 36.5
"SNP_FB_0546070" "chr5A" 84.375 32 5 0 15 46 2016932 2016963 0.31 36.5
"SNP_FB_0546070" "chr5A" 85.294 34 4 1 17 49 3300351 3300384 0.31 36.5
"SNP_FB_0546070" "chr5A" 85.294 34 4 1 17 50 5315392 5315360 0.31 36.5
"SNP_FB_0546070" "chr5A" 85.294 34 4 1 17 50 5323795 5323763 0.31 36.5
"SNP_FB_0546070" "chr5A" 85.294 34 4 1 17 49 5360990 5361023 0.31 36.5
"SNP_FB_0546070" "chr5A" 85.294 34 4 1 17 50 5361080 5361112 0.31 36.5
"SNP_FB_0546070" "chr5A" 88.889 27 3 0 19 45 5402975 5403001 0.31 36.5
"SNP_FB_0546070" "chr5A" 85.294 34 4 1 17 49 5409628 5409661 0.31 36.5
"SNP_FB_0546070" "chr5A" 85.294 34 4 1 17 50 5409718 5409750 0.31 36.5
"SNP_FB_0546070" "chr5A" 81.081 37 7 0 10 46 5463986 5463950 0.31 36.5
"SNP_FB_0546070" "chr5A" 85.294 34 4 1 17 50 6294014 6293982 0.31 36.5
"SNP_FB_0546070" "chr5A" 81.081 37 7 0 10 46 6303312 6303276 0.31 36.5
"SNP_FB_0546070" "chr5A" 85.294 34 4 1 17 50 6304461 6304429 0.31 36.5
"SNP_FB_0546070" "chr5A" 87.097 31 2 1 22 50 6854348 6854318 0.31 36.5
"SNP_FB_0546070" "chr5A" 87.097 31 2 1 22 50 6868539 6868509 0.31 36.5
"SNP_FB_0546070" "chr5A" 88.889 27 3 0 19 45 8377190 8377164 0.31 36.5
"SNP_FB_0546070" "chr5A" 87.097 31 2 1 16 46 8377459 8377431 0.31 36.5
"SNP_FB_0546070" "chr5A" 87.097 31 2 1 16 46 8391520 8391492 0.31 36.5
"SNP_FB_0546070" "chr5A" 86.111 36 3 2 16 50 8732710 8732744 0.31 36.5
"SNP_FB_0546070" "chr5A" 85.294 34 4 1 17 49 9260355 9260388 0.31 36.5
"SNP_FB_0546070" "chr5A" 85.294 34 4 1 17 50 9260445 9260477 0.31 36.5
"SNP_FB_0546070" "chr5A" 81.081 37 7 0 10 46 9491817 9491781 0.31 36.5
"SNP_FB_0546070" "chr5A" 85.294 34 4 1 17 50 9493035 9493003 0.31 36.5
"SNP_FB_0546070" "chr5A" 85.294 34 4 1 17 50 9634560 9634592 0.31 36.5
"SNP_FB_0546070" "chr5A" 78.431 51 9 2 1 50 10653192 10653241 0.31 36.5
"SNP_FB_0546070" "chr5A" 85.294 34 4 1 17 50 10653256 10653288 0.31 36.5
"SNP_FB_0546070" "chr5A" 85.294 34 4 1 17 50 14049062 14049030 0.31 36.5
"SNP_FB_0546070" "chr5A" 81.081 37 7 0 10 46 14968707 14968671 0.31 36.5
"SNP_FB_0546070" "chr5A" 85.294 34 4 1 17 50 14969943 14969911 0.31 36.5
"SNP_FB_0546070" "chr5A" 85.294 34 4 1 17 50 15328475 15328507 0.31 36.5
"SNP_FB_0546070" "chr5A" 85.294 34 4 1 17 50 15337885 15337917 0.31 36.5
"SNP_FB_0546070" "chr5A" 85.294 34 4 1 17 50 15455932 15455900 0.31 36.5
"SNP_FB_0546070" "chr5A" 81.081 37 7 0 10 46 15478055 15478019 0.31 36.5
"SNP_FB_0546070" "chr5A" 81.081 37 7 0 10 46 15490405 15490369 0.31 36.5
"SNP_FB_0546070" "chr5A" 85.294 34 4 1 17 50 15544724 15544692 0.31 36.5
"SNP_FB_0546070" "chr5A" 85.294 34 4 1 14 46 15544776 15544743 0.31 36.5
"SNP_FB_0546070" "chr5A" 81.081 37 7 0 10 46 15552186 15552150 0.31 36.5
"SNP_FB_0546070" "chr5A" 85.294 34 4 1 17 50 15553381 15553349 0.31 36.5
"SNP_FB_0546070" "chr5A" 85.294 34 4 1 17 50 15556123 15556091 0.31 36.5
"SNP_FB_0546070" "chr5A" 85.294 34 4 1 14 46 15556175 15556142 0.31 36.5
"SNP_FB_0546070" "chr5A" 81.081 37 7 0 10 46 15563585 15563549 0.31 36.5
"SNP_FB_0546070" "chr5A" 85.294 34 4 1 17 50 15564780 15564748 0.31 36.5
"SNP_FB_0546070" "chr5A" 85.294 34 4 1 17 50 16872319 16872287 0.31 36.5
"SNP_FB_0546070" "chr5A" 85.294 34 4 1 17 50 16881358 16881326 0.31 36.5
"SNP_FB_0546070" "chr5A" 85.294 34 4 1 17 50 17329505 17329473 0.31 36.5
"SNP_FB_0546070" "chr5A" 85.294 34 4 1 17 49 17329595 17329562 0.31 36.5
"SNP_FB_0546070" "chr5A" 87.097 31 2 1 16 46 17329641 17329613 0.31 36.5
"SNP_FB_0546070" "chr5A" 85.294 34 4 1 17 49 17486210 17486243 0.31 36.5
"SNP_FB_0546070" "chr5A" 85.294 34 4 1 17 49 17495729 17495762 0.31 36.5
"SNP_FB_0546070" "chr5A" 85.294 34 4 1 17 50 17495819 17495851 0.31 36.5
"SNP_FB_0546070" "chr5A" 85.294 34 4 1 17 50 17495866 17495898 0.31 36.5
"SNP_FB_0546070" "chr5A" 87.097 31 2 1 22 50 19414095 19414125 0.31 36.5
"SNP_FB_0546070" "chr5A" 87.097 31 2 1 22 50 19414288 19414318 0.31 36.5
"SNP_FB_0546070" "chr5A" 85.294 34 4 1 17 50 19555910 19555942 0.31 36.5
"SNP_FB_0546070" "chr5A" 85.294 34 4 1 17 50 19557855 19557887 0.31 36.5
"SNP_FB_0546070" "chr5A" 87.097 31 2 1 16 46 20464291 20464319 0.31 36.5
"SNP_FB_0546070" "chr5A" 87.097 31 2 1 16 46 20479513 20479541 0.31 36.5
"SNP_FB_0546070" "chr5A" 82.5 40 3 2 11 46 20479773 20479812 0.31 36.5
"SNP_FB_0546070" "chr5A" 85.294 34 4 1 17 50 22188705 22188673 0.31 36.5
"SNP_FB_0546070" "chr5A" 85.294 34 4 1 17 50 22191185 22191217 0.31 36.5
"SNP_FB_0546070" "chr5A" 85.294 34 4 1 17 50 22199889 22199857 0.31 36.5
"SNP_FB_0546070" "chr5A" 85.294 34 4 1 17 49 22325916 22325949 0.31 36.5
"SNP_FB_0546070" "chr5A" 85.294 34 4 1 17 50 22326006 22326038 0.31 36.5
"SNP_FB_0546070" "chr5A" 85.294 34 4 1 17 49 22333869 22333902 0.31 36.5
"SNP_FB_0546070" "chr5A" 85.294 34 4 1 17 50 22333959 22333991 0.31 36.5
"SNP_FB_0546070" "chr5A" 85.294 34 4 1 17 50 22336811 22336779 0.31 36.5
"SNP_FB_0546070" "chr5A" 85.294 34 4 1 17 49 22336901 22336868 0.31 36.5
"SNP_FB_0546070" "chr5A" 85.294 34 4 1 17 49 22354896 22354863 0.31 36.5
"SNP_FB_0546070" "chr5A" 85.294 34 4 1 17 49 23026954 23026987 0.31 36.5
"SNP_FB_0546070" "chr5A" 85.294 34 4 1 17 50 23027044 23027076 0.31 36.5
"SNP_FB_0546070" "chr5A" 85.294 34 4 1 17 49 23864742 23864709 0.31 36.5
"SNP_FB_0546070" "chr5A" 85.294 34 4 1 17 50 23865013 23864981 0.31 36.5
"SNP_FB_0546070" "chr5A" 81.081 37 7 0 10 46 25912766 25912802 0.31 36.5
"SNP_FB_0546070" "chr5A" 85.294 34 4 1 17 50 27027340 27027372 0.31 36.5
"SNP_FB_0546070" "chr5A" 85.294 34 4 1 17 50 29096088 29096120 0.31 36.5
"SNP_FB_0546070" "chr5A" 85.294 34 4 1 17 50 29105135 29105167 0.31 36.5
"SNP_FB_0546070" "chr5A" 85.294 34 4 1 17 50 29475152 29475184 0.31 36.5
"SNP_FB_0546070" "chr5A" 88.889 27 3 0 20 46 29528264 29528238 0.31 36.5
"SNP_FB_0546070" "chr5A" 88.889 27 3 0 20 46 29541482 29541456 0.31 36.5
"SNP_FB_0546070" "chr5A" 84.375 32 5 0 16 47 29715469 29715500 0.31 36.5
"SNP_FB_0546070" "chr5A" 85.294 34 4 1 17 50 30172238 30172270 0.31 36.5
"SNP_FB_0546070" "chr5A" 85.294 34 4 1 17 50 30221024 30220992 0.31 36.5
"SNP_FB_0546070" "chr5A" 85.294 34 4 1 17 50 30226427 30226395 0.31 36.5
"SNP_FB_0546070" "chr5A" 81.081 37 7 0 10 46 30688311 30688347 0.31 36.5
"SNP_FB_0546070" "chr5A" 85.294 34 4 1 17 50 31493070 31493038 0.31 36.5
"SNP_FB_0546070" "chr5A" 85.294 34 4 1 17 50 31493117 31493085 0.31 36.5
"SNP_FB_0546070" "chr5A" 85.294 34 4 1 17 50 31501702 31501670 0.31 36.5
"SNP_FB_0546070" "chr5A" 85.294 34 4 1 17 50 31501749 31501717 0.31 36.5
"SNP_FB_0546070" "chr5A" 85.294 34 4 1 17 50 33428331 33428363 0.31 36.5
"SNP_FB_0546070" "chr5A" 85.294 34 4 1 17 50 33437716 33437748 0.31 36.5
"SNP_FB_0546070" "chr5A" 85.294 34 4 1 17 49 34280956 34280989 0.31 36.5
"SNP_FB_0546070" "chr5A" 85.294 34 4 1 17 50 34281632 34281664 0.31 36.5
"SNP_FB_0546070" "chr5A" 85.294 34 4 1 17 50 34745336 34745368 0.31 36.5
"SNP_FB_0546070" "chr5A" 85.294 34 4 1 17 50 34750138 34750170 0.31 36.5
"SNP_FB_0546070" "chr5A" 85.294 34 4 1 17 50 34936409 34936441 0.31 36.5
"SNP_FB_0546070" "chr5A" 85.294 34 4 1 17 50 34936456 34936488 0.31 36.5
"SNP_FB_0546070" "chr5A" 81.081 37 7 0 10 46 34937615 34937651 0.31 36.5
"SNP_FB_0546070" "chr5A" 85.294 34 4 1 17 50 34945515 34945547 0.31 36.5
"SNP_FB_0546070" "chr5A" 85.294 34 4 1 17 50 34945562 34945594 0.31 36.5
"SNP_FB_0546070" "chr5A" 89.655 29 2 1 16 44 36407600 36407627 0.31 36.5
"SNP_FB_0546070" "chr5A" 85.294 34 4 1 17 50 36904831 36904863 0.31 36.5
"SNP_FB_0546070" "chr5A" 87.097 31 2 1 22 50 37959755 37959725 0.31 36.5
"SNP_FB_0546070" "chr5A" 87.097 31 2 1 22 50 37960141 37960111 0.31 36.5
"SNP_FB_0546070" "chr5A" 85.294 34 4 1 17 50 37960431 37960399 0.31 36.5
"SNP_FB_0546070" "chr5A" 85.294 34 4 1 17 49 37960521 37960488 0.31 36.5
"SNP_FB_0546070" "chr5A" 87.097 31 2 1 22 50 37971842 37971812 0.31 36.5
"SNP_FB_0546070" "chr5A" 87.097 31 2 1 22 50 37972228 37972198 0.31 36.5
"SNP_FB_0546070" "chr5A" 85.294 34 4 1 17 50 37972518 37972486 0.31 36.5
"SNP_FB_0546070" "chr5A" 85.294 34 4 1 17 49 37972608 37972575 0.31 36.5
"SNP_FB_0546070" "chr5A" 85.294 34 4 1 17 50 39187212 39187180 0.31 36.5
"SNP_FB_0546070" "chr5A" 85.294 34 4 1 17 50 39197504 39197472 0.31 36.5
"SNP_FB_0546070" "chr5A" 85.294 34 4 1 17 49 39197595 39197562 0.31 36.5
"SNP_FB_0546070" "chr5A" 85.294 34 4 1 17 50 39352226 39352194 0.31 36.5
"SNP_FB_0546070" "chr5A" 85.294 34 4 1 17 49 39352316 39352283 0.31 36.5
"SNP_FB_0546070" "chr5A" 85.294 34 4 1 17 49 39352500 39352467 0.31 36.5
"SNP_FB_0546070" "chr5A" 87.097 31 2 1 16 46 39352546 39352518 0.31 36.5
"SNP_FB_0546070" "chr5A" 81.081 37 7 0 10 46 39359670 39359634 0.31 36.5
"SNP_FB_0546070" "chr5A" 87.097 31 2 1 16 46 39361255 39361227 0.31 36.5
"SNP_FB_0546070" "chr5A" 87.097 31 2 1 16 46 39378291 39378263 0.31 36.5
"SNP_FB_0546070" "chr5A" 85.294 34 4 1 17 50 41097246 41097278 0.31 36.5
"SNP_FB_0546070" "chr5A" 85.294 34 4 1 17 49 43094634 43094667 0.31 36.5
"SNP_FB_0546070" "chr5A" 85.294 34 4 1 17 50 43094725 43094757 0.31 36.5
"SNP_FB_0546070" "chr5A" 85.294 34 4 1 17 50 44151312 44151344 0.31 36.5
"SNP_FB_0546070" "chr5A" 85.294 34 4 1 17 50 44161714 44161746 0.31 36.5
"SNP_FB_0546070" "chr5A" 85.294 34 4 1 17 50 44172013 44172045 0.31 36.5
"SNP_FB_0546070" "chr5A" 85.294 34 4 1 17 50 47402426 47402458 0.31 36.5
"SNP_FB_0546070" "chr5A" 85.294 34 4 1 17 50 47402473 47402505 0.31 36.5
"SNP_FB_0546070" "chr5A" 91.667 24 2 0 22 45 625493 625516 0.31 35.6
"SNP_FB_0546070" "chr5A" 78.846 52 7 3 1 50 634195 634244 0.31 35.6
"SNP_FB_0546070" "chr5A" 78.846 52 7 3 1 50 644945 644896 0.31 35.6
"SNP_FB_0546070" "chr5A" 78.846 52 7 3 1 50 652932 652883 0.31 35.6
"SNP_FB_0546070" "chr5A" 87.097 31 3 1 21 50 2007084 2007114 0.31 35.6
"SNP_FB_0546070" "chr5A" 83.333 36 5 1 16 50 2007746 2007781 0.31 35.6
"SNP_FB_0546070" "chr5A" 91.667 24 2 0 22 45 2785442 2785465 0.31 35.6
"SNP_FB_0546070" "chr5A" 91.667 24 2 0 22 45 2797563 2797586 0.31 35.6
"SNP_FB_0546070" "chr5A" 91.667 24 2 0 22 45 3256896 3256919 0.31 35.6
"SNP_FB_0546070" "chr5A" 91.667 24 2 0 22 45 3272744 3272767 0.31 35.6
"SNP_FB_0546070" "chr5A" 91.667 24 2 0 22 45 4360194 4360217 0.31 35.6
"SNP_FB_0546070" "chr5A" 91.667 24 2 0 22 45 5410002 5410025 0.31 35.6
"SNP_FB_0546070" "chr5A" 87.097 31 3 1 16 46 5449568 5449539 0.31 35.6
"SNP_FB_0546070" "chr5A" 87.097 31 3 1 21 50 5449656 5449626 0.31 35.6
"SNP_FB_0546070" "chr5A" 86.207 29 4 0 16 44 6303613 6303585 0.31 35.6
"SNP_FB_0546070" "chr5A" 78.846 52 7 3 1 50 7775659 7775610 0.31 35.6
"SNP_FB_0546070" "chr5A" 78.846 52 7 3 1 50 7775706 7775657 0.31 35.6
"SNP_FB_0546070" "chr5A" 78.846 52 7 3 1 50 7791468 7791419 0.31 35.6
"SNP_FB_0546070" "chr5A" 78.846 52 7 3 1 50 7791515 7791466 0.31 35.6
"SNP_FB_0546070" "chr5A" 82.353 34 6 0 12 45 8605977 8605944 0.31 35.6
"SNP_FB_0546070" "chr5A" 87.097 31 3 1 21 50 9483286 9483256 0.31 35.6
"SNP_FB_0546070" "chr5A" 91.667 24 2 0 22 45 9626772 9626795 0.31 35.6
"SNP_FB_0546070" "chr5A" 87.097 31 3 1 21 50 9634769 9634799 0.31 35.6
"SNP_FB_0546070" "chr5A" 83.333 36 5 1 16 50 9780093 9780128 0.31 35.6
"SNP_FB_0546070" "chr5A" 83.333 36 5 1 16 50 9904341 9904306 0.31 35.6
"SNP_FB_0546070" "chr5A" 78.846 52 7 3 1 50 12158079 12158030 0.31 35.6
"SNP_FB_0546070" "chr5A" 81.579 38 5 1 11 46 13571786 13571823 0.31 35.6
"SNP_FB_0546070" "chr5A" 87.097 31 3 1 21 50 14041088 14041058 0.31 35.6
"SNP_FB_0546070" "chr5A" 81.579 38 5 1 11 46 14564263 14564226 0.31 35.6
"SNP_FB_0546070" "chr5A" 84.848 33 3 1 16 46 14967041 14967009 0.31 35.6
"SNP_FB_0546070" "chr5A" 91.667 24 2 0 22 45 15104075 15104098 0.31 35.6
"SNP_FB_0546070" "chr5A" 91.667 24 2 0 22 45 15120083 15120106 0.31 35.6
"SNP_FB_0546070" "chr5A" 87.097 31 3 1 21 50 15328383 15328413 0.31 35.6
"SNP_FB_0546070" "chr5A" 87.097 31 3 1 21 50 15337793 15337823 0.31 35.6
"SNP_FB_0546070" "chr5A" 84.848 33 3 1 16 46 15433753 15433721 0.31 35.6
"SNP_FB_0546070" "chr5A" 84.848 33 3 1 16 46 15455984 15455952 0.31 35.6
"SNP_FB_0546070" "chr5A" 87.097 31 3 1 21 50 15461478 15461448 0.31 35.6
"SNP_FB_0546070" "chr5A" 87.097 31 3 1 21 50 16170387 16170357 0.31 35.6
"SNP_FB_0546070" "chr5A" 87.097 31 3 1 21 50 16171302 16171272 0.31 35.6
"SNP_FB_0546070" "chr5A" 87.097 31 3 1 21 50 17329770 17329740 0.31 35.6
"SNP_FB_0546070" "chr5A" 87.097 31 3 1 21 50 17486120 17486150 0.31 35.6
"SNP_FB_0546070" "chr5A" 87.097 31 3 1 21 50 17671681 17671711 0.31 35.6
"SNP_FB_0546070" "chr5A" 83.333 36 5 1 16 50 18436999 18437034 0.31 35.6
"SNP_FB_0546070" "chr5A" 81.579 38 5 1 11 46 19076205 19076168 0.31 35.6
"SNP_FB_0546070" "chr5A" 83.333 36 5 1 16 50 19158946 19158981 0.31 35.6
"SNP_FB_0546070" "chr5A" 87.097 31 3 1 21 50 22325826 22325856 0.31 35.6
"SNP_FB_0546070" "chr5A" 87.097 31 3 1 21 50 22333779 22333809 0.31 35.6
"SNP_FB_0546070" "chr5A" 81.579 38 5 1 11 46 22458777 22458740 0.31 35.6
"SNP_FB_0546070" "chr5A" 78.846 52 7 3 1 50 22602665 22602714 0.31 35.6
"SNP_FB_0546070" "chr5A" 87.097 31 3 1 21 50 23026864 23026894 0.31 35.6
"SNP_FB_0546070" "chr5A" 87.097 31 3 1 21 50 23864832 23864802 0.31 35.6
"SNP_FB_0546070" "chr5A" 87.097 31 3 1 21 50 23865193 23865163 0.31 35.6
"SNP_FB_0546070" "chr5A" 91.667 24 2 0 21 44 24964532 24964555 0.31 35.6
"SNP_FB_0546070" "chr5A" 81.579 38 5 1 11 46 26509383 26509346 0.31 35.6
"SNP_FB_0546070" "chr5A" 87.097 31 3 1 21 50 28065138 28065168 0.31 35.6
"SNP_FB_0546070" "chr5A" 78.846 52 7 3 1 50 28233892 28233941 0.31 35.6
"SNP_FB_0546070" "chr5A" 82.353 34 6 0 17 50 28970947 28970980 0.31 35.6
"SNP_FB_0546070" "chr5A" 87.097 31 3 1 21 50 29474972 29475002 0.31 35.6
"SNP_FB_0546070" "chr5A" 81.579 38 5 1 11 46 29678928 29678891 0.31 35.6
"SNP_FB_0546070" "chr5A" 81.579 38 5 1 11 46 29691410 29691373 0.31 35.6
"SNP_FB_0546070" "chr5A" 78.846 52 7 3 1 50 29723595 29723644 0.31 35.6
"SNP_FB_0546070" "chr5A" 77.083 48 9 1 1 46 30225636 30225589 0.31 35.6
"SNP_FB_0546070" "chr5A" 87.097 31 3 1 16 46 30695945 30695974 0.31 35.6
"SNP_FB_0546070" "chr5A" 78.846 52 7 3 1 50 30809504 30809553 0.31 35.6
"SNP_FB_0546070" "chr5A" 78.846 52 7 3 1 50 30816850 30816899 0.31 35.6
"SNP_FB_0546070" "chr5A" 87.097 31 3 1 21 50 31493162 31493132 0.31 35.6
"SNP_FB_0546070" "chr5A" 87.097 31 3 1 21 50 31501794 31501764 0.31 35.6
"SNP_FB_0546070" "chr5A" 87.097 31 3 1 21 50 31827569 31827599 0.31 35.6
"SNP_FB_0546070" "chr5A" 87.097 31 3 1 21 50 33428150 33428180 0.31 35.6
"SNP_FB_0546070" "chr5A" 78.846 52 7 3 1 50 34281662 34281711 0.31 35.6
"SNP_FB_0546070" "chr5A" 87.097 31 3 1 21 50 34936364 34936394 0.31 35.6
"SNP_FB_0546070" "chr5A" 86.207 29 4 0 16 44 34937361 34937389 0.31 35.6
"SNP_FB_0546070" "chr5A" 87.097 31 3 1 21 50 34945470 34945500 0.31 35.6
"SNP_FB_0546070" "chr5A" 87.097 31 3 1 21 50 36407512 36407542 0.31 35.6
"SNP_FB_0546070" "chr5A" 86.207 29 4 0 18 46 36409785 36409813 0.31 35.6
"SNP_FB_0546070" "chr5A" 78.846 52 7 3 1 50 37960401 37960352 0.31 35.6
"SNP_FB_0546070" "chr5A" 78.846 52 7 3 1 50 37972488 37972439 0.31 35.6
"SNP_FB_0546070" "chr5A" 81.579 38 5 1 11 46 38004151 38004114 0.31 35.6
"SNP_FB_0546070" "chr5A" 87.097 31 3 1 21 50 38015128 38015158 0.31 35.6
"SNP_FB_0546070" "chr5A" 87.097 31 3 1 16 46 38016935 38016906 0.31 35.6
"SNP_FB_0546070" "chr5A" 87.097 31 3 1 21 50 38016977 38016947 0.31 35.6
"SNP_FB_0546070" "chr5A" 87.097 31 3 1 21 50 41097201 41097231 0.31 35.6
"SNP_FB_0546070" "chr5A" 87.097 31 3 1 21 50 42697706 42697736 0.31 35.6
"SNP_FB_0546070" "chr5A" 87.097 31 3 1 21 50 43094544 43094574 0.31 35.6
"SNP_FB_0546070" "chr5A" 91.667 24 2 0 22 45 45627092 45627115 0.31 35.6
"SNP_FB_0546070" "chr5A" 91.667 24 2 0 22 45 47402836 47402859 0.31 35.6
"SNP_FB_0546070" "chr5A" 88.462 26 3 0 21 46 625960 625985 1.1 34.6
"SNP_FB_0546070" "chr5A" 88.462 26 3 0 21 46 644197 644172 1.1 34.6
"SNP_FB_0546070" "chr5A" 88.462 26 3 0 21 46 652184 652159 1.1 34.6
"SNP_FB_0546070" "chr5A" 83.871 31 5 0 16 46 1607380 1607350 1.1 34.6
"SNP_FB_0546070" "chr5A" 83.871 31 5 0 16 46 2786133 2786163 1.1 34.6
"SNP_FB_0546070" "chr5A" 83.871 31 5 0 16 46 3257619 3257649 1.1 34.6
"SNP_FB_0546070" "chr5A" 83.871 31 5 0 16 46 4360873 4360903 1.1 34.6
"SNP_FB_0546070" "chr5A" 83.871 31 5 0 16 46 5315441 5315411 1.1 34.6
"SNP_FB_0546070" "chr5A" 83.871 31 5 0 16 46 5322925 5322895 1.1 34.6
"SNP_FB_0546070" "chr5A" 88.462 26 3 0 21 46 5322965 5322940 1.1 34.6
"SNP_FB_0546070" "chr5A" 83.871 31 5 0 16 46 5361031 5361061 1.1 34.6
"SNP_FB_0546070" "chr5A" 83.871 31 5 0 16 46 5409669 5409699 1.1 34.6
"SNP_FB_0546070" "chr5A" 83.871 31 5 0 16 46 5464300 5464270 1.1 34.6
"SNP_FB_0546070" "chr5A" 83.871 31 5 0 16 46 5465218 5465188 1.1 34.6
"SNP_FB_0546070" "chr5A" 83.871 31 5 0 16 46 6068638 6068668 1.1 34.6
"SNP_FB_0546070" "chr5A" 84.848 33 4 1 19 50 6150254 6150222 1.1 34.6
"SNP_FB_0546070" "chr5A" 83.871 31 5 0 16 46 6166667 6166697 1.1 34.6
"SNP_FB_0546070" "chr5A" 83.871 31 5 0 16 46 6294110 6294080 1.1 34.6
"SNP_FB_0546070" "chr5A" 88.462 26 3 0 21 46 6303653 6303628 1.1 34.6
"SNP_FB_0546070" "chr5A" 85.714 35 3 2 17 49 6304552 6304518 1.1 34.6
"SNP_FB_0546070" "chr5A" 83.871 31 5 0 16 46 6868380 6868350 1.1 34.6
"SNP_FB_0546070" "chr5A" 83.871 31 5 0 16 46 7062910 7062880 1.1 34.6
"SNP_FB_0546070" "chr5A" 83.871 31 5 0 16 46 7790773 7790743 1.1 34.6
"SNP_FB_0546070" "chr5A" 88.462 26 3 0 21 46 7790858 7790833 1.1 34.6
"SNP_FB_0546070" "chr5A" 82.5 40 5 2 11 49 8377418 8377380 1.1 34.6
"SNP_FB_0546070" "chr5A" 83.871 31 5 0 16 46 8390505 8390475 1.1 34.6
"SNP_FB_0546070" "chr5A" 83.871 31 5 0 16 46 8390550 8390520 1.1 34.6
"SNP_FB_0546070" "chr5A" 88.462 26 3 0 21 46 8390590 8390565 1.1 34.6
"SNP_FB_0546070" "chr5A" 85.714 35 3 2 17 49 8606270 8606236 1.1 34.6
"SNP_FB_0546070" "chr5A" 88.462 26 3 0 21 46 8612120 8612095 1.1 34.6
"SNP_FB_0546070" "chr5A" 85.714 35 3 2 17 49 8613138 8613104 1.1 34.6
"SNP_FB_0546070" "chr5A" 81.579 38 6 1 13 50 8632684 8632648 1.1 34.6
"SNP_FB_0546070" "chr5A" 83.871 31 5 0 16 46 9492168 9492138 1.1 34.6
"SNP_FB_0546070" "chr5A" 83.871 31 5 0 16 46 9492213 9492183 1.1 34.6
"SNP_FB_0546070" "chr5A" 88.462 26 3 0 21 46 9492253 9492228 1.1 34.6
"SNP_FB_0546070" "chr5A" 83.871 31 5 0 16 46 9493084 9493054 1.1 34.6
"SNP_FB_0546070" "chr5A" 88.462 26 3 0 21 46 9627664 9627689 1.1 34.6
"SNP_FB_0546070" "chr5A" 88.462 26 3 0 21 46 12157354 12157329 1.1 34.6
"SNP_FB_0546070" "chr5A" 83.871 31 5 0 16 46 12822814 12822844 1.1 34.6
"SNP_FB_0546070" "chr5A" 83.871 31 5 0 16 46 12823259 12823289 1.1 34.6
"SNP_FB_0546070" "chr5A" 83.871 31 5 0 16 46 14048229 14048199 1.1 34.6
"SNP_FB_0546070" "chr5A" 78.846 52 8 3 1 50 14048983 14048933 1.1 34.6
"SNP_FB_0546070" "chr5A" 83.871 31 5 0 16 46 14969052 14969022 1.1 34.6
"SNP_FB_0546070" "chr5A" 88.462 26 3 0 21 46 14969092 14969067 1.1 34.6
"SNP_FB_0546070" "chr5A" 83.871 31 5 0 16 46 15144406 15144376 1.1 34.6
"SNP_FB_0546070" "chr5A" 83.871 31 5 0 16 46 15329388 15329418 1.1 34.6
"SNP_FB_0546070" "chr5A" 83.871 31 5 0 16 46 15455097 15455067 1.1 34.6
"SNP_FB_0546070" "chr5A" 88.462 26 3 0 21 46 15455137 15455112 1.1 34.6
"SNP_FB_0546070" "chr5A" 83.871 31 5 0 16 46 15552489 15552459 1.1 34.6
"SNP_FB_0546070" "chr5A" 83.871 31 5 0 16 46 15563888 15563858 1.1 34.6
"SNP_FB_0546070" "chr5A" 83.871 31 5 0 16 46 15711133 15711103 1.1 34.6
"SNP_FB_0546070" "chr5A" 83.871 31 5 0 16 46 16880490 16880460 1.1 34.6
"SNP_FB_0546070" "chr5A" 88.462 26 3 0 21 46 16880530 16880505 1.1 34.6
"SNP_FB_0546070" "chr5A" 83.871 31 5 0 16 46 17320777 17320807 1.1 34.6
"SNP_FB_0546070" "chr5A" 83.871 31 5 0 16 46 17486251 17486281 1.1 34.6
"SNP_FB_0546070" "chr5A" 88.462 26 3 0 21 46 17486981 17487006 1.1 34.6
"SNP_FB_0546070" "chr5A" 83.871 31 5 0 16 46 19159085 19159115 1.1 34.6
"SNP_FB_0546070" "chr5A" 84.848 33 4 1 17 49 19413934 19413965 1.1 34.6
"SNP_FB_0546070" "chr5A" 88.462 26 3 0 21 46 19413982 19414007 1.1 34.6
"SNP_FB_0546070" "chr5A" 83.871 31 5 0 16 46 20444892 20444862 1.1 34.6
"SNP_FB_0546070" "chr5A" 83.871 31 5 0 16 46 20445010 20444980 1.1 34.6
"SNP_FB_0546070" "chr5A" 83.871 31 5 0 16 46 20446764 20446734 1.1 34.6
"SNP_FB_0546070" "chr5A" 83.871 31 5 0 16 46 20457297 20457267 1.1 34.6
"SNP_FB_0546070" "chr5A" 83.871 31 5 0 16 46 20457415 20457385 1.1 34.6
"SNP_FB_0546070" "chr5A" 83.871 31 5 0 16 46 20459169 20459139 1.1 34.6
"SNP_FB_0546070" "chr5A" 88.462 26 3 0 21 46 20465080 20465105 1.1 34.6
"SNP_FB_0546070" "chr5A" 88.462 26 3 0 21 46 22199136 22199111 1.1 34.6
"SNP_FB_0546070" "chr5A" 83.871 31 5 0 16 46 22325957 22325987 1.1 34.6
"SNP_FB_0546070" "chr5A" 83.871 31 5 0 16 46 22333910 22333940 1.1 34.6
"SNP_FB_0546070" "chr5A" 83.871 31 5 0 16 46 22336860 22336830 1.1 34.6
"SNP_FB_0546070" "chr5A" 88.462 26 3 0 21 46 22353852 22353827 1.1 34.6
"SNP_FB_0546070" "chr5A" 83.871 31 5 0 16 46 22603517 22603547 1.1 34.6
"SNP_FB_0546070" "chr5A" 88.462 26 3 0 21 46 25912377 25912402 1.1 34.6
"SNP_FB_0546070" "chr5A" 88.462 26 3 0 21 46 25920450 25920475 1.1 34.6
"SNP_FB_0546070" "chr5A" 88.462 26 3 0 21 46 25925853 25925878 1.1 34.6
"SNP_FB_0546070" "chr5A" 83.871 31 5 0 16 46 26543172 26543142 1.1 34.6
"SNP_FB_0546070" "chr5A" 84.848 33 4 1 14 46 28065273 28065304 1.1 34.6
"SNP_FB_0546070" "chr5A" 83.871 31 5 0 16 46 28065399 28065429 1.1 34.6
"SNP_FB_0546070" "chr5A" 88.462 26 3 0 21 46 28226134 28226159 1.1 34.6
"SNP_FB_0546070" "chr5A" 83.871 31 5 0 16 46 28226174 28226204 1.1 34.6
"SNP_FB_0546070" "chr5A" 84.848 33 4 1 18 50 28970856 28970887 1.1 34.6
"SNP_FB_0546070" "chr5A" 80.952 42 5 2 10 50 29096296 29096335 1.1 34.6
"SNP_FB_0546070" "chr5A" 80.952 42 5 2 10 50 29105343 29105382 1.1 34.6
"SNP_FB_0546070" "chr5A" 88.462 26 3 0 21 46 29528613 29528588 1.1 34.6
"SNP_FB_0546070" "chr5A" 88.462 26 3 0 21 46 29541831 29541806 1.1 34.6
"SNP_FB_0546070" "chr5A" 88.462 26 3 0 21 46 29715429 29715454 1.1 34.6
"SNP_FB_0546070" "chr5A" 83.871 31 5 0 16 46 29715514 29715544 1.1 34.6
"SNP_FB_0546070" "chr5A" 83.871 31 5 0 16 46 30187104 30187134 1.1 34.6
"SNP_FB_0546070" "chr5A" 83.871 31 5 0 16 46 30225665 30225635 1.1 34.6
"SNP_FB_0546070" "chr5A" 83.871 31 5 0 16 46 30225711 30225681 1.1 34.6
"SNP_FB_0546070" "chr5A" 83.871 31 5 0 16 46 30225756 30225726 1.1 34.6
"SNP_FB_0546070" "chr5A" 83.871 31 5 0 16 46 30226476 30226446 1.1 34.6
"SNP_FB_0546070" "chr5A" 83.871 31 5 0 16 46 30686991 30687021 1.1 34.6
"SNP_FB_0546070" "chr5A" 83.871 31 5 0 16 46 30687036 30687066 1.1 34.6
"SNP_FB_0546070" "chr5A" 83.871 31 5 0 16 46 30810446 30810476 1.1 34.6
"SNP_FB_0546070" "chr5A" 83.871 31 5 0 16 46 30810493 30810523 1.1 34.6
"SNP_FB_0546070" "chr5A" 83.871 31 5 0 16 46 31500593 31500563 1.1 34.6
"SNP_FB_0546070" "chr5A" 88.462 26 3 0 21 46 31500678 31500653 1.1 34.6
"SNP_FB_0546070" "chr5A" 83.871 31 5 0 16 46 31827889 31827919 1.1 34.6
"SNP_FB_0546070" "chr5A" 83.871 31 5 0 16 46 31828420 31828450 1.1 34.6
"SNP_FB_0546070" "chr5A" 88.462 26 3 0 21 46 33429025 33429050 1.1 34.6
"SNP_FB_0546070" "chr5A" 83.871 31 5 0 16 46 33429156 33429186 1.1 34.6
"SNP_FB_0546070" "chr5A" 83.871 31 5 0 16 46 34281583 34281613 1.1 34.6
"SNP_FB_0546070" "chr5A" 83.871 31 5 0 16 46 34745287 34745317 1.1 34.6
"SNP_FB_0546070" "chr5A" 83.871 31 5 0 16 46 34750089 34750119 1.1 34.6
"SNP_FB_0546070" "chr5A" 88.462 26 3 0 21 46 34937275 34937300 1.1 34.6
"SNP_FB_0546070" "chr5A" 83.871 31 5 0 16 46 34937315 34937345 1.1 34.6
"SNP_FB_0546070" "chr5A" 83.871 31 5 0 16 46 36397426 36397456 1.1 34.6
"SNP_FB_0546070" "chr5A" 83.871 31 5 0 16 46 36397899 36397929 1.1 34.6
"SNP_FB_0546070" "chr5A" 83.871 31 5 0 16 46 36426615 36426585 1.1 34.6
"SNP_FB_0546070" "chr5A" 83.871 31 5 0 16 46 36426661 36426631 1.1 34.6
"SNP_FB_0546070" "chr5A" 83.871 31 5 0 16 46 36754123 36754093 1.1 34.6
"SNP_FB_0546070" "chr5A" 88.462 26 3 0 21 46 38015914 38015889 1.1 34.6
"SNP_FB_0546070" "chr5A" 83.871 31 5 0 16 46 38016693 38016663 1.1 34.6
"SNP_FB_0546070" "chr5A" 83.871 31 5 0 16 46 39196664 39196634 1.1 34.6
"SNP_FB_0546070" "chr5A" 83.871 31 5 0 16 46 39196710 39196680 1.1 34.6
"SNP_FB_0546070" "chr5A" 83.871 31 5 0 16 46 39352459 39352429 1.1 34.6
"SNP_FB_0546070" "chr5A" 83.871 31 5 0 16 46 39359970 39359940 1.1 34.6
"SNP_FB_0546070" "chr5A" 84.848 33 4 1 17 49 39378155 39378124 1.1 34.6
"SNP_FB_0546070" "chr5A" 83.871 31 5 0 16 46 42697828 42697858 1.1 34.6
"SNP_FB_0546070" "chr5A" 83.871 31 5 0 16 46 43683081 43683051 1.1 34.6
"SNP_FB_0546070" "chr5A" 83.871 31 5 0 16 46 43683492 43683462 1.1 34.6
"SNP_FB_0546070" "chr5A" 83.871 31 5 0 16 46 43683538 43683508 1.1 34.6
"SNP_FB_0546070" "chr5A" 88.462 26 3 0 21 46 44152185 44152210 1.1 34.6
"SNP_FB_0546070" "chr5A" 83.871 31 5 0 16 46 44152270 44152300 1.1 34.6
"SNP_FB_0546070" "chr5A" 83.871 31 5 0 16 46 47048410 47048380 1.1 34.6
"SNP_FB_0546070" "chr5A" 91.304 23 2 0 22 44 634282 634304 1.1 33.7
"SNP_FB_0546070" "chr5A" 86.667 30 3 1 22 50 1607261 1607232 1.1 33.7
"SNP_FB_0546070" "chr5A" 86.667 30 3 1 22 50 5315274 5315245 1.1 33.7
"SNP_FB_0546070" "chr5A" 86.667 30 3 1 22 50 5409539 5409568 1.1 33.7
"SNP_FB_0546070" "chr5A" 86.667 30 3 1 18 46 5464860 5464831 1.1 33.7
"SNP_FB_0546070" "chr5A" 86.667 30 3 1 22 50 6068759 6068788 1.1 33.7
"SNP_FB_0546070" "chr5A" 86.667 30 3 1 17 46 6304414 6304386 1.1 33.7
"SNP_FB_0546070" "chr5A" 86.667 30 3 1 22 50 7775572 7775543 1.1 33.7
"SNP_FB_0546070" "chr5A" 86.667 30 3 1 22 50 7791381 7791352 1.1 33.7
"SNP_FB_0546070" "chr5A" 86.667 30 3 1 18 46 8632414 8632385 1.1 33.7
"SNP_FB_0546070" "chr5A" 86.667 30 3 1 22 50 9492918 9492889 1.1 33.7
"SNP_FB_0546070" "chr5A" 86.667 30 3 1 22 50 12822980 12823009 1.1 33.7
"SNP_FB_0546070" "chr5A" 86.667 30 3 1 18 46 14966724 14966695 1.1 33.7
"SNP_FB_0546070" "chr5A" 85.714 28 4 0 19 46 15478307 15478280 1.1 33.7
"SNP_FB_0546070" "chr5A" 85.714 28 4 0 19 46 15490657 15490630 1.1 33.7
"SNP_FB_0546070" "chr5A" 86.667 30 3 1 22 50 15544604 15544575 1.1 33.7
"SNP_FB_0546070" "chr5A" 86.667 30 3 1 22 50 15553261 15553232 1.1 33.7
"SNP_FB_0546070" "chr5A" 86.667 30 3 1 22 50 15556003 15555974 1.1 33.7
"SNP_FB_0546070" "chr5A" 86.667 30 3 1 22 50 15564660 15564631 1.1 33.7
"SNP_FB_0546070" "chr5A" 85.714 28 4 0 19 46 17313426 17313399 1.1 33.7
"SNP_FB_0546070" "chr5A" 86.667 30 3 1 22 50 22188585 22188556 1.1 33.7
"SNP_FB_0546070" "chr5A" 86.667 30 3 1 22 50 22199769 22199740 1.1 33.7
"SNP_FB_0546070" "chr5A" 84.375 32 3 1 21 50 22354711 22354680 1.1 33.7
"SNP_FB_0546070" "chr5A" 86.667 30 3 1 22 50 22602799 22602828 1.1 33.7
"SNP_FB_0546070" "chr5A" 91.304 23 2 0 24 46 22602903 22602925 1.1 33.7
"SNP_FB_0546070" "chr5A" 86.667 30 3 1 22 50 22621434 22621463 1.1 33.7
"SNP_FB_0546070" "chr5A" 91.304 23 2 0 24 46 22621538 22621560 1.1 33.7
"SNP_FB_0546070" "chr5A" 86.667 30 3 1 22 50 25920345 25920374 1.1 33.7
"SNP_FB_0546070" "chr5A" 86.667 30 3 1 22 50 25925748 25925777 1.1 33.7
"SNP_FB_0546070" "chr5A" 86.667 30 3 1 22 50 27027142 27027171 1.1 33.7
"SNP_FB_0546070" "chr5A" 85.714 28 4 0 19 46 29096835 29096862 1.1 33.7
"SNP_FB_0546070" "chr5A" 91.304 23 2 0 24 46 29529073 29529051 1.1 33.7
"SNP_FB_0546070" "chr5A" 91.304 23 2 0 24 46 29542291 29542269 1.1 33.7
"SNP_FB_0546070" "chr5A" 86.667 30 3 1 22 50 29714752 29714781 1.1 33.7
"SNP_FB_0546070" "chr5A" 86.667 30 3 1 22 50 30226356 30226327 1.1 33.7
"SNP_FB_0546070" "chr5A" 86.667 30 3 1 22 50 30809638 30809667 1.1 33.7
"SNP_FB_0546070" "chr5A" 86.667 30 3 1 22 50 30816984 30817013 1.1 33.7
"SNP_FB_0546070" "chr5A" 86.667 30 3 1 22 50 33437821 33437850 1.1 33.7
"SNP_FB_0546070" "chr5A" 86.667 30 3 1 22 50 34281453 34281482 1.1 33.7
"SNP_FB_0546070" "chr5A" 86.667 30 3 1 22 50 34281758 34281787 1.1 33.7
"SNP_FB_0546070" "chr5A" 86.667 30 3 1 17 46 34605030 34605002 1.1 33.7
"SNP_FB_0546070" "chr5A" 86.667 30 3 1 22 50 34745453 34745482 1.1 33.7
"SNP_FB_0546070" "chr5A" 86.667 30 3 1 18 46 36396907 36396936 1.1 33.7
"SNP_FB_0546070" "chr5A" 86.667 30 3 1 18 46 36409828 36409857 1.1 33.7
"SNP_FB_0546070" "chr5A" 86.667 30 3 1 22 50 36427422 36427393 1.1 33.7
"SNP_FB_0546070" "chr5A" 85.714 28 4 0 17 44 39352363 39352336 1.1 33.7
"SNP_FB_0546070" "chr5A" 85.714 28 4 0 17 44 39361072 39361045 1.1 33.7
"SNP_FB_0546070" "chr5A" 84.375 32 3 1 21 50 40372455 40372486 1.1 33.7
"SNP_FB_0546070" "chr5A" 86.667 30 3 1 22 50 42697997 42698026 1.1 33.7
"SNP_FB_0546070" "chr5A" 86.667 30 3 1 22 50 43095052 43095081 1.1 33.7
"SNP_FB_0546070" "chr5A" 86.667 30 3 1 22 50 43675295 43675266 1.1 33.7
"SNP_FB_0546070" "chr5A" 86.667 30 3 1 17 46 47048361 47048333 1.1 33.7
"SNP_FB_0546070" "chr5A" 88 25 3 0 21 45 5361148 5361172 3.8 32.8
"SNP_FB_0546070" "chr5A" 83.333 30 5 0 16 45 5404030 5404059 3.8 32.8
"SNP_FB_0546070" "chr5A" 84.375 32 4 1 16 46 5404382 5404413 3.8 32.8
"SNP_FB_0546070" "chr5A" 82.353 34 4 1 17 50 5449519 5449488 3.8 32.8
"SNP_FB_0546070" "chr5A" 84.375 32 4 1 16 46 5463935 5463904 3.8 32.8
"SNP_FB_0546070" "chr5A" 82.353 34 4 1 17 50 5465124 5465093 3.8 32.8
"SNP_FB_0546070" "chr5A" 84.375 32 4 1 16 46 6149049 6149018 3.8 32.8
"SNP_FB_0546070" "chr5A" 84.375 32 4 1 16 46 6303260 6303229 3.8 32.8
"SNP_FB_0546070" "chr5A" 84.375 32 4 1 16 46 6867449 6867418 3.8 32.8
"SNP_FB_0546070" "chr5A" 84.375 32 4 1 16 46 7790423 7790392 3.8 32.8
"SNP_FB_0546070" "chr5A" 88 25 3 0 21 45 8377492 8377468 3.8 32.8
"SNP_FB_0546070" "chr5A" 88 25 3 0 21 45 8391242 8391218 3.8 32.8
"SNP_FB_0546070" "chr5A" 84.375 32 4 1 16 46 8611678 8611647 3.8 32.8
"SNP_FB_0546070" "chr5A" 83.333 30 5 0 16 45 8612080 8612051 3.8 32.8
"SNP_FB_0546070" "chr5A" 81.081 37 6 1 14 50 8613050 8613015 3.8 32.8
"SNP_FB_0546070" "chr5A" 88 25 3 0 21 45 9493215 9493191 3.8 32.8
"SNP_FB_0546070" "chr5A" 88 25 3 0 21 45 9627080 9627104 3.8 32.8
"SNP_FB_0546070" "chr5A" 88 25 3 0 21 45 10653641 10653665 3.8 32.8
"SNP_FB_0546070" "chr5A" 83.333 30 5 0 16 45 12157314 12157285 3.8 32.8
"SNP_FB_0546070" "chr5A" 84.375 32 4 1 16 46 14968656 14968625 3.8 32.8
"SNP_FB_0546070" "chr5A" 84.375 32 4 1 16 46 15329739 15329770 3.8 32.8
"SNP_FB_0546070" "chr5A" 84.375 32 4 1 16 46 15478004 15477973 3.8 32.8
"SNP_FB_0546070" "chr5A" 84.375 32 4 1 16 46 15490354 15490323 3.8 32.8
"SNP_FB_0546070" "chr5A" 80 35 7 0 16 50 16409801 16409767 3.8 32.8
"SNP_FB_0546070" "chr5A" 88 25 3 0 21 45 16872270 16872246 3.8 32.8
"SNP_FB_0546070" "chr5A" 81.081 37 6 1 14 49 16872412 16872376 3.8 32.8
"SNP_FB_0546070" "chr5A" 84.375 32 4 1 16 46 16880092 16880061 3.8 32.8
"SNP_FB_0546070" "chr5A" 88 25 3 0 21 45 16881309 16881285 3.8 32.8
"SNP_FB_0546070" "chr5A" 83.333 30 5 0 17 46 17320652 17320681 3.8 32.8
"SNP_FB_0546070" "chr5A" 88 25 3 0 21 45 17329293 17329269 3.8 32.8
"SNP_FB_0546070" "chr5A" 84.375 32 4 1 16 46 17487340 17487371 3.8 32.8
"SNP_FB_0546070" "chr5A" 81.081 37 6 1 14 49 19413841 19413877 3.8 32.8
"SNP_FB_0546070" "chr5A" 84.375 32 4 1 16 46 22198791 22198760 3.8 32.8
"SNP_FB_0546070" "chr5A" 88 25 3 0 21 45 22326102 22326126 3.8 32.8
"SNP_FB_0546070" "chr5A" 88 25 3 0 21 45 22343268 22343244 3.8 32.8
"SNP_FB_0546070" "chr5A" 83.333 30 5 0 16 45 22353812 22353783 3.8 32.8
"SNP_FB_0546070" "chr5A" 79.545 44 7 2 9 50 22354999 22354956 3.8 32.8
"SNP_FB_0546070" "chr5A" 82.051 39 5 2 12 50 28055925 28055961 3.8 32.8
"SNP_FB_0546070" "chr5A" 88 25 3 0 21 45 28065767 28065791 3.8 32.8
"SNP_FB_0546070" "chr5A" 84.375 32 4 1 16 46 28226525 28226556 3.8 32.8
"SNP_FB_0546070" "chr5A" 88 25 3 0 21 45 29679016 29678992 3.8 32.8
"SNP_FB_0546070" "chr5A" 88 25 3 0 21 45 29691498 29691474 3.8 32.8
"SNP_FB_0546070" "chr5A" 88 25 3 0 21 45 29714852 29714876 3.8 32.8
"SNP_FB_0546070" "chr5A" 88 25 3 0 21 45 29723829 29723853 3.8 32.8
"SNP_FB_0546070" "chr5A" 82.353 34 4 1 17 50 30186856 30186887 3.8 32.8
"SNP_FB_0546070" "chr5A" 82.353 34 4 1 17 50 30687130 30687161 3.8 32.8
"SNP_FB_0546070" "chr5A" 82.353 34 4 1 17 50 30695994 30696025 3.8 32.8
"SNP_FB_0546070" "chr5A" 88 25 3 0 21 45 30809738 30809762 3.8 32.8
"SNP_FB_0546070" "chr5A" 88 25 3 0 21 45 31501363 31501339 3.8 32.8
"SNP_FB_0546070" "chr5A" 84.375 32 4 1 16 46 33429454 33429485 3.8 32.8
"SNP_FB_0546070" "chr5A" 88 25 3 0 21 45 34282004 34282028 3.8 32.8
"SNP_FB_0546070" "chr5A" 88 25 3 0 21 45 34750047 34750071 3.8 32.8
"SNP_FB_0546070" "chr5A" 84.375 32 4 1 16 46 34937666 34937697 3.8 32.8
"SNP_FB_0546070" "chr5A" 83.333 30 5 0 17 46 38015195 38015224 3.8 32.8
"SNP_FB_0546070" "chr5A" 84.375 32 4 1 16 46 44152621 44152652 3.8 32.8
"SNP_FB_0546070" "chr5A" 82.353 34 5 1 17 50 625316 625348 3.8 31.9
"SNP_FB_0546070" "chr5A" 83.871 31 3 1 22 50 1607007 1606977 3.8 31.9
"SNP_FB_0546070" "chr5A" 90.909 22 2 0 22 43 2785506 2785527 3.8 31.9
"SNP_FB_0546070" "chr5A" 90.909 22 2 0 22 43 2797627 2797648 3.8 31.9
"SNP_FB_0546070" "chr5A" 83.871 31 3 1 22 50 3300666 3300696 3.8 31.9
"SNP_FB_0546070" "chr5A" 83.871 31 3 1 22 50 5464958 5464928 3.8 31.9
"SNP_FB_0546070" "chr5A" 82.353 34 5 1 17 50 6150088 6150056 3.8 31.9
"SNP_FB_0546070" "chr5A" 82.353 34 5 1 17 50 6150160 6150128 3.8 31.9
"SNP_FB_0546070" "chr5A" 90.909 22 2 0 22 43 6166010 6166031 3.8 31.9
"SNP_FB_0546070" "chr5A" 80 40 4 2 11 46 8377247 8377208 3.8 31.9
"SNP_FB_0546070" "chr5A" 82.353 34 5 1 17 49 8391474 8391441 3.8 31.9
"SNP_FB_0546070" "chr5A" 83.871 31 3 1 22 50 9260562 9260592 3.8 31.9
"SNP_FB_0546070" "chr5A" 82.353 34 5 1 17 49 9626585 9626618 3.8 31.9
"SNP_FB_0546070" "chr5A" 82.353 34 5 1 17 50 9626675 9626707 3.8 31.9
"SNP_FB_0546070" "chr5A" 90.909 22 2 0 24 45 12148640 12148619 3.8 31.9
"SNP_FB_0546070" "chr5A" 90.909 22 2 0 24 45 12148754 12148733 3.8 31.9
"SNP_FB_0546070" "chr5A" 90.909 22 2 0 24 45 12148983 12148962 3.8 31.9
"SNP_FB_0546070" "chr5A" 78.378 37 8 0 10 46 12156965 12156929 3.8 31.9
"SNP_FB_0546070" "chr5A" 90.909 22 2 0 24 45 12157883 12157862 3.8 31.9
"SNP_FB_0546070" "chr5A" 83.871 31 3 1 22 50 14040829 14040799 3.8 31.9
"SNP_FB_0546070" "chr5A" 90.909 22 2 0 22 43 15433532 15433511 3.8 31.9
"SNP_FB_0546070" "chr5A" 90.909 22 2 0 22 43 15455764 15455743 3.8 31.9
"SNP_FB_0546070" "chr5A" 82.353 34 5 1 17 50 19076359 19076327 3.8 31.9
"SNP_FB_0546070" "chr5A" 100 17 0 0 1 17 19414058 19414074 3.8 31.9
"SNP_FB_0546070" "chr5A" 83.871 31 3 1 22 50 19414159 19414189 3.8 31.9
"SNP_FB_0546070" "chr5A" 83.871 31 3 1 22 50 19414223 19414253 3.8 31.9
"SNP_FB_0546070" "chr5A" 100 17 0 0 1 17 19414251 19414267 3.8 31.9
"SNP_FB_0546070" "chr5A" 82.353 34 5 1 17 50 19557902 19557934 3.8 31.9
"SNP_FB_0546070" "chr5A" 90.909 22 2 0 22 43 20250723 20250744 3.8 31.9
"SNP_FB_0546070" "chr5A" 90.909 22 2 0 22 43 20261947 20261968 3.8 31.9
"SNP_FB_0546070" "chr5A" 82.353 34 5 1 17 49 20464337 20464370 3.8 31.9
"SNP_FB_0546070" "chr5A" 82.353 34 5 1 17 49 20479559 20479592 3.8 31.9
"SNP_FB_0546070" "chr5A" 83.871 31 3 1 22 50 22199603 22199573 3.8 31.9
"SNP_FB_0546070" "chr5A" 91.667 24 1 1 22 45 22334057 22334079 3.8 31.9
"SNP_FB_0546070" "chr5A" 83.871 31 3 1 22 50 22336587 22336557 3.8 31.9
"SNP_FB_0546070" "chr5A" 83.871 31 3 1 22 50 22354582 22354552 3.8 31.9
"SNP_FB_0546070" "chr5A" 83.871 31 3 1 22 50 22354646 22354616 3.8 31.9
"SNP_FB_0546070" "chr5A" 83.871 31 3 1 22 50 22447247 22447217 3.8 31.9
"SNP_FB_0546070" "chr5A" 82.353 34 5 1 17 50 22621317 22621349 3.8 31.9
"SNP_FB_0546070" "chr5A" 82.353 34 5 1 17 50 25920139 25920171 3.8 31.9
"SNP_FB_0546070" "chr5A" 82.353 34 5 1 17 50 25925542 25925574 3.8 31.9
"SNP_FB_0546070" "chr5A" 83.871 31 3 1 22 50 28056046 28056076 3.8 31.9
"SNP_FB_0546070" "chr5A" 82.353 34 5 1 17 50 28065229 28065261 3.8 31.9
"SNP_FB_0546070" "chr5A" 82.353 34 5 1 17 50 28225409 28225441 3.8 31.9
"SNP_FB_0546070" "chr5A" 90.909 22 2 0 24 45 28225520 28225541 3.8 31.9
"SNP_FB_0546070" "chr5A" 90.909 22 2 0 24 45 28234020 28234041 3.8 31.9
"SNP_FB_0546070" "chr5A" 100 17 0 0 34 50 28970834 28970850 3.8 31.9
"SNP_FB_0546070" "chr5A" 82.353 34 5 1 17 50 28970900 28970932 3.8 31.9
"SNP_FB_0546070" "chr5A" 83.871 31 3 1 22 50 28971188 28971218 3.8 31.9
"SNP_FB_0546070" "chr5A" 78.378 37 8 0 10 46 29097177 29097213 3.8 31.9
"SNP_FB_0546070" "chr5A" 90.909 22 2 0 24 45 29506871 29506850 3.8 31.9
"SNP_FB_0546070" "chr5A" 82.353 34 5 1 17 50 29507192 29507160 3.8 31.9
"SNP_FB_0546070" "chr5A" 83.871 31 3 1 22 50 29714969 29714999 3.8 31.9
"SNP_FB_0546070" "chr5A" 83.871 31 3 1 22 50 29723946 29723976 3.8 31.9
"SNP_FB_0546070" "chr5A" 83.871 31 3 1 22 50 30696160 30696190 3.8 31.9
"SNP_FB_0546070" "chr5A" 85.185 27 4 0 20 46 31500280 31500254 3.8 31.9
"SNP_FB_0546070" "chr5A" 83.871 31 3 1 22 50 31827772 31827802 3.8 31.9
"SNP_FB_0546070" "chr5A" 83.871 31 3 1 22 50 33732381 33732411 3.8 31.9
"SNP_FB_0546070" "chr5A" 85.185 27 4 0 21 47 34221254 34221228 3.8 31.9
"SNP_FB_0546070" "chr5A" 82.353 34 5 1 17 50 34222269 34222237 3.8 31.9
"SNP_FB_0546070" "chr5A" 83.871 31 3 1 22 50 34604960 34604930 3.8 31.9
"SNP_FB_0546070" "chr5A" 83.871 31 3 1 22 50 34605228 34605198 3.8 31.9
"SNP_FB_0546070" "chr5A" 83.871 31 3 1 22 50 34750421 34750451 3.8 31.9
"SNP_FB_0546070" "chr5A" 83.871 31 3 1 22 50 34750532 34750562 3.8 31.9
"SNP_FB_0546070" "chr5A" 86.207 29 3 1 16 44 36396594 36396621 3.8 31.9
"SNP_FB_0546070" "chr5A" 83.871 31 3 1 22 50 36396809 36396839 3.8 31.9
"SNP_FB_0546070" "chr5A" 82.353 34 5 1 17 50 36427539 36427507 3.8 31.9
"SNP_FB_0546070" "chr5A" 100 17 0 0 1 17 37959792 37959776 3.8 31.9
"SNP_FB_0546070" "chr5A" 83.871 31 3 1 22 50 37959884 37959854 3.8 31.9
"SNP_FB_0546070" "chr5A" 100 17 0 0 1 17 37959985 37959969 3.8 31.9
"SNP_FB_0546070" "chr5A" 83.871 31 3 1 22 50 37960013 37959983 3.8 31.9
"SNP_FB_0546070" "chr5A" 100 17 0 0 1 17 37960178 37960162 3.8 31.9
"SNP_FB_0546070" "chr5A" 83.871 31 3 1 22 50 37960270 37960240 3.8 31.9
"SNP_FB_0546070" "chr5A" 100 17 0 0 1 17 37971879 37971863 3.8 31.9
"SNP_FB_0546070" "chr5A" 83.871 31 3 1 22 50 37971971 37971941 3.8 31.9
"SNP_FB_0546070" "chr5A" 100 17 0 0 1 17 37972072 37972056 3.8 31.9
"SNP_FB_0546070" "chr5A" 83.871 31 3 1 22 50 37972100 37972070 3.8 31.9
"SNP_FB_0546070" "chr5A" 100 17 0 0 1 17 37972265 37972249 3.8 31.9
"SNP_FB_0546070" "chr5A" 83.871 31 3 1 22 50 37972357 37972327 3.8 31.9
"SNP_FB_0546070" "chr5A" 82.353 34 5 1 17 50 38004305 38004273 3.8 31.9
"SNP_FB_0546070" "chr5A" 86.207 29 3 1 18 46 38004352 38004325 3.8 31.9
"SNP_FB_0546070" "chr5A" 83.871 31 3 1 22 50 38016776 38016746 3.8 31.9
"SNP_FB_0546070" "chr5A" 82.353 34 5 1 17 50 38016842 38016810 3.8 31.9
"SNP_FB_0546070" "chr5A" 82.353 34 5 1 17 49 39187303 39187270 3.8 31.9
"SNP_FB_0546070" "chr5A" 78.947 38 5 1 11 45 39197296 39197259 3.8 31.9
"SNP_FB_0546070" "chr5A" 90.909 22 2 0 23 44 39351806 39351785 3.8 31.9
"SNP_FB_0546070" "chr5A" 83.871 31 3 1 22 50 39352155 39352125 3.8 31.9
"SNP_FB_0546070" "chr5A" 83.871 31 3 1 22 50 39360650 39360620 3.8 31.9
"SNP_FB_0546070" "chr5A" 82.353 34 5 1 17 50 39360934 39360902 3.8 31.9
"SNP_FB_0546070" "chr5A" 82.353 34 5 1 17 49 39361024 39360991 3.8 31.9
"SNP_FB_0546070" "chr5A" 82.353 34 5 1 17 49 39361209 39361176 3.8 31.9
"SNP_FB_0546070" "chr5A" 83.871 31 3 1 22 50 39377977 39377947 3.8 31.9
"SNP_FB_0546070" "chr5A" 83.871 31 3 1 22 50 39378041 39378011 3.8 31.9
"SNP_FB_0546070" "chr5A" 83.871 31 3 1 22 50 40372411 40372381 3.8 31.9
"SNP_FB_0546070" "chr5A" 83.871 31 3 1 22 50 40372520 40372550 3.8 31.9
"SNP_FB_0546070" "chr5A" 100 17 0 0 1 17 40372548 40372564 3.8 31.9
"SNP_FB_0546070" "chr5A" 82.353 34 5 1 17 50 41097293 41097325 3.8 31.9
"SNP_FB_0546070" "chr5A" 83.871 31 3 1 22 50 41097609 41097639 3.8 31.9
"SNP_FB_0546070" "chr5A" 82.353 34 5 1 17 50 43675412 43675380 3.8 31.9
"SNP_FB_0546070" "chr5A" 82.353 34 5 1 17 50 43684426 43684394 3.8 31.9
"SNP_FB_0546070" "chr6A" 94.872 39 1 1 12 50 30624 30587 2.75e-08 59
"SNP_FB_0546070" "chr6A" 86.792 53 3 3 1 50 7119681 7119732 3.35e-07 55.4
"SNP_FB_0546070" "chr6A" 86.792 53 3 3 1 50 7144437 7144488 3.35e-07 55.4
"SNP_FB_0546070" "chr6A" 86.792 53 3 3 1 50 7156319 7156370 3.35e-07 55.4
"SNP_FB_0546070" "chr6A" 86.792 53 3 3 1 50 7176553 7176502 3.35e-07 55.4
"SNP_FB_0546070" "chr6A" 86.792 53 3 3 1 50 7188745 7188694 3.35e-07 55.4
"SNP_FB_0546070" "chr6A" 96.875 32 1 0 19 50 30384 30353 1.17e-06 54.5
"SNP_FB_0546070" "chr6A" 86.275 51 5 2 1 50 30589 30540 1.17e-06 54.5
"SNP_FB_0546070" "chr6A" 91.892 37 3 0 14 50 4226321 4226285 1.17e-06 54.5
"SNP_FB_0546070" "chr6A" 91.892 37 3 0 14 50 4238702 4238666 1.17e-06 54.5
"SNP_FB_0546070" "chr6A" 94.118 34 2 0 17 50 30434 30401 1.17e-06 53.6
"SNP_FB_0546070" "chr6A" 94.118 34 2 0 17 50 7176437 7176404 1.17e-06 53.6
"SNP_FB_0546070" "chr6A" 94.118 34 2 0 17 50 7188629 7188596 1.17e-06 53.6
"SNP_FB_0546070" "chr6A" 92.105 38 1 1 11 46 16595814 16595851 1.17e-06 53.6
"SNP_FB_0546070" "chr6A" 94.118 34 2 0 17 50 21660677 21660644 1.17e-06 53.6
"SNP_FB_0546070" "chr6A" 94.118 34 2 0 17 50 29265832 29265865 1.17e-06 53.6
"SNP_FB_0546070" "chr6A" 94.118 34 2 0 17 50 29273762 29273795 1.17e-06 53.6
"SNP_FB_0546070" "chr6A" 88.095 42 3 1 11 50 27057938 27057979 4.08e-06 51.8
"SNP_FB_0546070" "chr6A" 91.429 35 3 0 16 50 22767854 22767820 1.42e-05 50.9
"SNP_FB_0546070" "chr6A" 91.429 35 3 0 16 50 22768006 22767972 1.42e-05 50.9
"SNP_FB_0546070" "chr6A" 94.118 34 1 1 17 50 37039 37007 1.42e-05 50
"SNP_FB_0546070" "chr6A" 94.118 34 1 1 17 50 49191 49159 1.42e-05 50
"SNP_FB_0546070" "chr6A" 89.189 37 4 0 10 46 21404772 21404808 1.42e-05 50
"SNP_FB_0546070" "chr6A" 91.176 34 3 0 17 50 30152 30119 4.97e-05 49.1
"SNP_FB_0546070" "chr6A" 89.474 38 2 1 11 46 3411165 3411128 4.97e-05 49.1
"SNP_FB_0546070" "chr6A" 89.474 38 2 1 11 46 3419782 3419745 4.97e-05 49.1
"SNP_FB_0546070" "chr6A" 89.474 38 2 1 11 46 3431588 3431551 4.97e-05 49.1
"SNP_FB_0546070" "chr6A" 91.176 34 3 0 17 50 4248070 4248037 4.97e-05 49.1
"SNP_FB_0546070" "chr6A" 89.474 38 2 1 11 46 8434114 8434077 4.97e-05 49.1
"SNP_FB_0546070" "chr6A" 89.474 38 2 1 11 46 13137891 13137854 4.97e-05 49.1
"SNP_FB_0546070" "chr6A" 89.474 38 2 1 11 46 16585532 16585569 4.97e-05 49.1
"SNP_FB_0546070" "chr6A" 91.176 34 3 0 17 50 21691568 21691535 4.97e-05 49.1
"SNP_FB_0546070" "chr6A" 91.176 34 3 0 17 50 22032280 22032247 4.97e-05 49.1
"SNP_FB_0546070" "chr6A" 89.474 38 2 1 11 46 23897305 23897342 4.97e-05 49.1
"SNP_FB_0546070" "chr6A" 89.474 38 2 1 11 46 35353713 35353750 4.97e-05 49.1
"SNP_FB_0546070" "chr6A" 89.474 38 3 1 13 50 30250 30214 4.97e-05 48.2
"SNP_FB_0546070" "chr6A" 93.548 31 2 0 16 46 429365 429395 4.97e-05 48.2
"SNP_FB_0546070" "chr6A" 93.548 31 2 0 16 46 442345 442375 4.97e-05 48.2
"SNP_FB_0546070" "chr6A" 93.548 31 2 0 16 46 451524 451554 4.97e-05 48.2
"SNP_FB_0546070" "chr6A" 93.548 31 2 0 16 46 690978 691008 4.97e-05 48.2
"SNP_FB_0546070" "chr6A" 93.548 31 2 0 16 46 691287 691317 4.97e-05 48.2
"SNP_FB_0546070" "chr6A" 93.548 31 2 0 16 46 705044 705074 4.97e-05 48.2
"SNP_FB_0546070" "chr6A" 93.548 31 2 0 16 46 705353 705383 4.97e-05 48.2
"SNP_FB_0546070" "chr6A" 93.548 31 2 0 16 46 3129265 3129235 4.97e-05 48.2
"SNP_FB_0546070" "chr6A" 93.548 31 2 0 16 46 3129368 3129338 4.97e-05 48.2
"SNP_FB_0546070" "chr6A" 93.548 31 2 0 16 46 3143255 3143225 4.97e-05 48.2
"SNP_FB_0546070" "chr6A" 93.548 31 2 0 16 46 3143358 3143328 4.97e-05 48.2
"SNP_FB_0546070" "chr6A" 93.548 31 2 0 16 46 3145946 3145916 4.97e-05 48.2
"SNP_FB_0546070" "chr6A" 93.548 31 2 0 16 46 3146049 3146019 4.97e-05 48.2
"SNP_FB_0546070" "chr6A" 93.548 31 2 0 16 46 3164732 3164702 4.97e-05 48.2
"SNP_FB_0546070" "chr6A" 93.548 31 2 0 16 46 3164835 3164805 4.97e-05 48.2
"SNP_FB_0546070" "chr6A" 93.548 31 2 0 16 46 3164940 3164910 4.97e-05 48.2
"SNP_FB_0546070" "chr6A" 93.548 31 2 0 16 46 3176947 3176917 4.97e-05 48.2
"SNP_FB_0546070" "chr6A" 93.548 31 2 0 16 46 3177050 3177020 4.97e-05 48.2
"SNP_FB_0546070" "chr6A" 93.548 31 2 0 16 46 3177155 3177125 4.97e-05 48.2
"SNP_FB_0546070" "chr6A" 93.548 31 2 0 16 46 3190169 3190139 4.97e-05 48.2
"SNP_FB_0546070" "chr6A" 93.548 31 2 0 16 46 3190272 3190242 4.97e-05 48.2
"SNP_FB_0546070" "chr6A" 93.548 31 2 0 16 46 3190377 3190347 4.97e-05 48.2
"SNP_FB_0546070" "chr6A" 93.548 31 2 0 16 46 3419064 3419034 4.97e-05 48.2
"SNP_FB_0546070" "chr6A" 93.548 31 2 0 16 46 3419670 3419640 4.97e-05 48.2
"SNP_FB_0546070" "chr6A" 93.548 31 2 0 16 46 3430870 3430840 4.97e-05 48.2
"SNP_FB_0546070" "chr6A" 93.548 31 2 0 16 46 3431476 3431446 4.97e-05 48.2
"SNP_FB_0546070" "chr6A" 93.548 31 2 0 16 46 3455088 3455058 4.97e-05 48.2
"SNP_FB_0546070" "chr6A" 93.548 31 2 0 16 46 3481159 3481129 4.97e-05 48.2
"SNP_FB_0546070" "chr6A" 93.548 31 2 0 16 46 4020183 4020153 4.97e-05 48.2
"SNP_FB_0546070" "chr6A" 93.548 31 2 0 16 46 4513319 4513289 4.97e-05 48.2
"SNP_FB_0546070" "chr6A" 93.548 31 2 0 16 46 5026443 5026413 4.97e-05 48.2
"SNP_FB_0546070" "chr6A" 93.548 31 2 0 16 46 5026554 5026524 4.97e-05 48.2
"SNP_FB_0546070" "chr6A" 93.548 31 2 0 16 46 5026664 5026634 4.97e-05 48.2
"SNP_FB_0546070" "chr6A" 93.548 31 2 0 16 46 5772515 5772545 4.97e-05 48.2
"SNP_FB_0546070" "chr6A" 93.548 31 2 0 16 46 8434149 8434119 4.97e-05 48.2
"SNP_FB_0546070" "chr6A" 93.548 31 2 0 16 46 9381264 9381234 4.97e-05 48.2
"SNP_FB_0546070" "chr6A" 93.548 31 2 0 16 46 9390671 9390641 4.97e-05 48.2
"SNP_FB_0546070" "chr6A" 93.548 31 2 0 16 46 10275457 10275487 4.97e-05 48.2
"SNP_FB_0546070" "chr6A" 93.548 31 2 0 16 46 10746543 10746573 4.97e-05 48.2
"SNP_FB_0546070" "chr6A" 93.548 31 2 0 16 46 10995644 10995674 4.97e-05 48.2
"SNP_FB_0546070" "chr6A" 93.548 31 2 0 16 46 10995749 10995779 4.97e-05 48.2
"SNP_FB_0546070" "chr6A" 93.548 31 2 0 16 46 11004428 11004458 4.97e-05 48.2
"SNP_FB_0546070" "chr6A" 93.548 31 2 0 16 46 12015400 12015370 4.97e-05 48.2
"SNP_FB_0546070" "chr6A" 93.548 31 2 0 16 46 13137926 13137896 4.97e-05 48.2
"SNP_FB_0546070" "chr6A" 93.548 31 2 0 16 46 13781636 13781606 4.97e-05 48.2
"SNP_FB_0546070" "chr6A" 93.548 31 2 0 16 46 13793559 13793529 4.97e-05 48.2
"SNP_FB_0546070" "chr6A" 93.548 31 2 0 16 46 15003506 15003476 4.97e-05 48.2
"SNP_FB_0546070" "chr6A" 93.548 31 2 0 16 46 16595779 16595809 4.97e-05 48.2
"SNP_FB_0546070" "chr6A" 93.548 31 2 0 16 46 17456625 17456595 4.97e-05 48.2
"SNP_FB_0546070" "chr6A" 93.548 31 2 0 16 46 17649765 17649795 4.97e-05 48.2
"SNP_FB_0546070" "chr6A" 93.548 31 2 0 16 46 20561807 20561837 4.97e-05 48.2
"SNP_FB_0546070" "chr6A" 93.548 31 2 0 16 46 20575969 20575999 4.97e-05 48.2
"SNP_FB_0546070" "chr6A" 93.548 31 2 0 16 46 21138812 21138782 4.97e-05 48.2
"SNP_FB_0546070" "chr6A" 93.548 31 2 0 16 46 21147614 21147584 4.97e-05 48.2
"SNP_FB_0546070" "chr6A" 93.548 31 2 0 16 46 21414527 21414557 4.97e-05 48.2
"SNP_FB_0546070" "chr6A" 93.548 31 2 0 16 46 21660505 21660475 4.97e-05 48.2
"SNP_FB_0546070" "chr6A" 93.548 31 2 0 16 46 21691396 21691366 4.97e-05 48.2
"SNP_FB_0546070" "chr6A" 93.548 31 2 0 16 46 22767953 22767923 4.97e-05 48.2
"SNP_FB_0546070" "chr6A" 93.548 31 2 0 16 46 24375128 24375158 4.97e-05 48.2
"SNP_FB_0546070" "chr6A" 93.548 31 2 0 16 46 24383837 24383867 4.97e-05 48.2
"SNP_FB_0546070" "chr6A" 93.548 31 2 0 16 46 24397331 24397361 4.97e-05 48.2
"SNP_FB_0546070" "chr6A" 93.548 31 2 0 16 46 24406641 24406671 4.97e-05 48.2
"SNP_FB_0546070" "chr6A" 93.548 31 2 0 16 46 24419465 24419495 4.97e-05 48.2
"SNP_FB_0546070" "chr6A" 93.548 31 2 0 16 46 24589435 24589405 4.97e-05 48.2
"SNP_FB_0546070" "chr6A" 93.548 31 2 0 16 46 25047132 25047162 4.97e-05 48.2
"SNP_FB_0546070" "chr6A" 93.548 31 2 0 16 46 25082689 25082719 4.97e-05 48.2
"SNP_FB_0546070" "chr6A" 93.548 31 2 0 16 46 26020200 26020170 4.97e-05 48.2
"SNP_FB_0546070" "chr6A" 93.548 31 2 0 16 46 26020306 26020276 4.97e-05 48.2
"SNP_FB_0546070" "chr6A" 93.548 31 2 0 16 46 26020412 26020382 4.97e-05 48.2
"SNP_FB_0546070" "chr6A" 93.548 31 2 0 16 46 26020521 26020491 4.97e-05 48.2
"SNP_FB_0546070" "chr6A" 93.548 31 2 0 16 46 26029073 26029043 4.97e-05 48.2
"SNP_FB_0546070" "chr6A" 93.548 31 2 0 16 46 26042296 26042326 4.97e-05 48.2
"SNP_FB_0546070" "chr6A" 93.548 31 2 0 16 46 26051963 26051933 4.97e-05 48.2
"SNP_FB_0546070" "chr6A" 93.548 31 2 0 16 46 26052693 26052723 4.97e-05 48.2
"SNP_FB_0546070" "chr6A" 93.548 31 2 0 16 46 26052798 26052828 4.97e-05 48.2
"SNP_FB_0546070" "chr6A" 93.548 31 2 0 16 46 26052907 26052937 4.97e-05 48.2
"SNP_FB_0546070" "chr6A" 93.548 31 2 0 16 46 26054673 26054643 4.97e-05 48.2
"SNP_FB_0546070" "chr6A" 93.548 31 2 0 16 46 26054782 26054752 4.97e-05 48.2
"SNP_FB_0546070" "chr6A" 93.548 31 2 0 16 46 26054887 26054857 4.97e-05 48.2
"SNP_FB_0546070" "chr6A" 93.548 31 2 0 16 46 26055617 26055647 4.97e-05 48.2
"SNP_FB_0546070" "chr6A" 93.548 31 2 0 16 46 26930114 26930084 4.97e-05 48.2
"SNP_FB_0546070" "chr6A" 93.548 31 2 0 16 46 27057688 27057718 4.97e-05 48.2
"SNP_FB_0546070" "chr6A" 93.548 31 2 0 16 46 27057903 27057933 4.97e-05 48.2
"SNP_FB_0546070" "chr6A" 93.548 31 2 0 16 46 28398036 28398006 4.97e-05 48.2
"SNP_FB_0546070" "chr6A" 93.548 31 2 0 16 46 28407050 28407020 4.97e-05 48.2
"SNP_FB_0546070" "chr6A" 93.548 31 2 0 16 46 29944947 29944917 4.97e-05 48.2
"SNP_FB_0546070" "chr6A" 93.548 31 2 0 16 46 29958939 29958909 4.97e-05 48.2
"SNP_FB_0546070" "chr6A" 93.548 31 2 0 16 46 30286501 30286471 4.97e-05 48.2
"SNP_FB_0546070" "chr6A" 93.548 31 2 0 16 46 30296114 30296084 4.97e-05 48.2
"SNP_FB_0546070" "chr6A" 93.548 31 2 0 16 46 30384496 30384526 4.97e-05 48.2
"SNP_FB_0546070" "chr6A" 93.548 31 2 0 16 46 30394134 30394164 4.97e-05 48.2
"SNP_FB_0546070" "chr6A" 93.548 31 2 0 16 46 30394237 30394267 4.97e-05 48.2
"SNP_FB_0546070" "chr6A" 93.548 31 2 0 16 46 31509231 31509201 4.97e-05 48.2
"SNP_FB_0546070" "chr6A" 93.548 31 2 0 16 46 31509340 31509310 4.97e-05 48.2
"SNP_FB_0546070" "chr6A" 93.548 31 2 0 16 46 31517078 31517048 4.97e-05 48.2
"SNP_FB_0546070" "chr6A" 93.548 31 2 0 16 46 33637489 33637519 4.97e-05 48.2
"SNP_FB_0546070" "chr6A" 93.548 31 2 0 16 46 34264990 34264960 4.97e-05 48.2
"SNP_FB_0546070" "chr6A" 93.548 31 2 0 16 46 34273882 34273852 4.97e-05 48.2
"SNP_FB_0546070" "chr6A" 93.548 31 2 0 16 46 35148278 35148248 4.97e-05 48.2
"SNP_FB_0546070" "chr6A" 93.548 31 2 0 16 46 35157915 35157885 4.97e-05 48.2
"SNP_FB_0546070" "chr6A" 93.548 31 2 0 16 46 35353825 35353855 4.97e-05 48.2
"SNP_FB_0546070" "chr6A" 93.548 31 2 0 16 46 35355156 35355126 4.97e-05 48.2
"SNP_FB_0546070" "chr6A" 93.548 31 2 0 16 46 35355268 35355238 4.97e-05 48.2
"SNP_FB_0546070" "chr6A" 93.548 31 2 0 16 46 35425297 35425327 4.97e-05 48.2
"SNP_FB_0546070" "chr6A" 93.548 31 2 0 16 46 35438149 35438179 4.97e-05 48.2
"SNP_FB_0546070" "chr6A" 93.548 31 2 0 16 46 35656957 35656927 4.97e-05 48.2
"SNP_FB_0546070" "chr6A" 93.548 31 2 0 16 46 35657630 35657600 4.97e-05 48.2
"SNP_FB_0546070" "chr6A" 93.548 31 2 0 16 46 35795869 35795899 4.97e-05 48.2
"SNP_FB_0546070" "chr6A" 93.548 31 2 0 16 46 35805458 35805488 4.97e-05 48.2
"SNP_FB_0546070" "chr6A" 93.548 31 2 0 16 46 35873209 35873179 4.97e-05 48.2
"SNP_FB_0546070" "chr6A" 93.548 31 2 0 16 46 35873318 35873288 4.97e-05 48.2
"SNP_FB_0546070" "chr6A" 93.548 31 2 0 16 46 36108657 36108627 4.97e-05 48.2
"SNP_FB_0546070" "chr6A" 93.548 31 2 0 16 46 36109533 36109503 4.97e-05 48.2
"SNP_FB_0546070" "chr6A" 93.548 31 2 0 16 46 36135141 36135111 4.97e-05 48.2
"SNP_FB_0546070" "chr6A" 93.548 31 2 0 16 46 36135239 36135209 4.97e-05 48.2
"SNP_FB_0546070" "chr6A" 93.548 31 2 0 16 46 36144747 36144717 4.97e-05 48.2
"SNP_FB_0546070" "chr6A" 93.548 31 2 0 16 46 36144845 36144815 4.97e-05 48.2
"SNP_FB_0546070" "chr6A" 93.548 31 2 0 16 46 36780187 36780217 4.97e-05 48.2
"SNP_FB_0546070" "chr6A" 93.548 31 2 0 16 46 36780296 36780326 4.97e-05 48.2
"SNP_FB_0546070" "chr6A" 91.429 35 2 1 17 50 12464321 12464287 0.000174 47.3
"SNP_FB_0546070" "chr6A" 85.106 47 5 2 1 46 17580590 17580635 0.000174 47.3
"SNP_FB_0546070" "chr6A" 85.106 47 5 2 1 46 17598214 17598259 0.000174 47.3
"SNP_FB_0546070" "chr6A" 93.333 30 2 0 16 45 320779 320750 0.000174 46.4
"SNP_FB_0546070" "chr6A" 93.333 30 2 0 16 45 429560 429589 0.000174 46.4
"SNP_FB_0546070" "chr6A" 93.333 30 2 0 16 45 442540 442569 0.000174 46.4
"SNP_FB_0546070" "chr6A" 93.333 30 2 0 16 45 451719 451748 0.000174 46.4
"SNP_FB_0546070" "chr6A" 93.333 30 2 0 16 45 485397 485368 0.000174 46.4
"SNP_FB_0546070" "chr6A" 93.333 30 2 0 16 45 493846 493817 0.000174 46.4
"SNP_FB_0546070" "chr6A" 93.333 30 2 0 16 45 506167 506138 0.000174 46.4
"SNP_FB_0546070" "chr6A" 85.714 42 5 1 10 50 2973611 2973570 0.000174 46.4
"SNP_FB_0546070" "chr6A" 85.714 42 5 1 10 50 7202906 7202865 0.000174 46.4
"SNP_FB_0546070" "chr6A" 88.571 35 4 0 16 50 8421592 8421558 0.000174 46.4
"SNP_FB_0546070" "chr6A" 88.571 35 4 0 16 50 8434002 8433968 0.000174 46.4
"SNP_FB_0546070" "chr6A" 85.714 42 5 1 10 50 9763287 9763246 0.000174 46.4
"SNP_FB_0546070" "chr6A" 85.714 42 5 1 10 50 9775693 9775652 0.000174 46.4
"SNP_FB_0546070" "chr6A" 93.333 30 2 0 16 45 10995851 10995880 0.000174 46.4
"SNP_FB_0546070" "chr6A" 93.333 30 2 0 16 45 11004574 11004603 0.000174 46.4
"SNP_FB_0546070" "chr6A" 88.571 35 4 0 16 50 11830977 11831011 0.000174 46.4
"SNP_FB_0546070" "chr6A" 88.571 35 4 0 16 50 11840000 11840034 0.000174 46.4
"SNP_FB_0546070" "chr6A" 88.571 35 4 0 16 50 13274194 13274228 0.000174 46.4
"SNP_FB_0546070" "chr6A" 93.333 30 2 0 16 45 15003404 15003375 0.000174 46.4
"SNP_FB_0546070" "chr6A" 85.714 42 5 1 10 50 17680039 17680080 0.000174 46.4
"SNP_FB_0546070" "chr6A" 93.333 30 2 0 16 45 22768060 22768031 0.000174 46.4
"SNP_FB_0546070" "chr6A" 88.571 35 4 0 16 50 24384101 24384135 0.000174 46.4
"SNP_FB_0546070" "chr6A" 93.333 30 2 0 21 50 26930165 26930136 0.000174 46.4
"SNP_FB_0546070" "chr6A" 93.333 30 2 0 16 45 35353931 35353960 0.000174 46.4
"SNP_FB_0546070" "chr6A" 90.625 32 3 0 19 50 37220 37189 0.000606 45.5
"SNP_FB_0546070" "chr6A" 90.625 32 3 0 19 50 49372 49341 0.000606 45.5
"SNP_FB_0546070" "chr6A" 87.5 40 1 2 11 46 22858258 22858219 0.000606 45.5
"SNP_FB_0546070" "chr6A" 86.842 38 3 1 11 46 639296 639259 0.000606 44.6
"SNP_FB_0546070" "chr6A" 88.235 34 4 0 17 50 4226415 4226382 0.000606 44.6
"SNP_FB_0546070" "chr6A" 88.235 34 4 0 17 50 4238796 4238763 0.000606 44.6
"SNP_FB_0546070" "chr6A" 88.235 34 4 0 17 50 4248167 4248134 0.000606 44.6
"SNP_FB_0546070" "chr6A" 88.889 36 3 1 16 50 4523779 4523744 0.000606 44.6
"SNP_FB_0546070" "chr6A" 88.235 34 4 0 17 50 7160384 7160351 0.000606 44.6
"SNP_FB_0546070" "chr6A" 86.842 38 3 1 11 46 7255535 7255572 0.000606 44.6
"SNP_FB_0546070" "chr6A" 86.842 38 3 1 11 46 7262436 7262473 0.000606 44.6
"SNP_FB_0546070" "chr6A" 86.842 38 3 1 11 46 8421704 8421667 0.000606 44.6
"SNP_FB_0546070" "chr6A" 86.842 38 3 1 11 46 10746578 10746615 0.000606 44.6
"SNP_FB_0546070" "chr6A" 86.842 38 3 1 11 46 13137723 13137686 0.000606 44.6
"SNP_FB_0546070" "chr6A" 88.235 34 4 0 17 50 13282566 13282599 0.000606 44.6
"SNP_FB_0546070" "chr6A" 93.103 29 2 0 16 44 17649656 17649684 0.000606 44.6
"SNP_FB_0546070" "chr6A" 93.103 29 2 0 16 44 18345549 18345521 0.000606 44.6
"SNP_FB_0546070" "chr6A" 93.103 29 2 0 16 44 18355823 18355795 0.000606 44.6
"SNP_FB_0546070" "chr6A" 86.842 38 3 1 11 46 21404813 21404850 0.000606 44.6
"SNP_FB_0546070" "chr6A" 81.25 48 7 1 1 46 21405504 21405551 0.000606 44.6
"SNP_FB_0546070" "chr6A" 86.842 38 3 1 11 46 21414562 21414599 0.000606 44.6
"SNP_FB_0546070" "chr6A" 88.235 34 4 0 17 50 22015089 22015056 0.000606 44.6
"SNP_FB_0546070" "chr6A" 86.842 38 3 1 11 46 24589400 24589363 0.000606 44.6
"SNP_FB_0546070" "chr6A" 86.842 38 3 1 11 46 31490120 31490083 0.000606 44.6
"SNP_FB_0546070" "chr6A" 88.235 34 4 0 17 50 33637266 33637299 0.000606 44.6
"SNP_FB_0546070" "chr6A" 86.842 38 3 1 11 46 34264955 34264918 0.000606 44.6
"SNP_FB_0546070" "chr6A" 86.842 38 3 1 11 46 34273847 34273810 0.000606 44.6
"SNP_FB_0546070" "chr6A" 90.323 31 3 0 16 46 320219 320189 0.002 43.7
"SNP_FB_0546070" "chr6A" 90.323 31 3 0 16 46 430168 430198 0.002 43.7
"SNP_FB_0546070" "chr6A" 90.323 31 3 0 16 46 443148 443178 0.002 43.7
"SNP_FB_0546070" "chr6A" 90.323 31 3 0 16 46 493134 493104 0.002 43.7
"SNP_FB_0546070" "chr6A" 90.323 31 3 0 16 46 493785 493755 0.002 43.7
"SNP_FB_0546070" "chr6A" 90.323 31 3 0 16 46 505455 505425 0.002 43.7
"SNP_FB_0546070" "chr6A" 90.323 31 3 0 16 46 506106 506076 0.002 43.7
"SNP_FB_0546070" "chr6A" 90.323 31 3 0 16 46 639331 639301 0.002 43.7
"SNP_FB_0546070" "chr6A" 90.323 31 3 0 16 46 1721702 1721672 0.002 43.7
"SNP_FB_0546070" "chr6A" 90.323 31 3 0 16 46 1735028 1734998 0.002 43.7
"SNP_FB_0546070" "chr6A" 90.323 31 3 0 16 46 3129473 3129443 0.002 43.7
"SNP_FB_0546070" "chr6A" 90.323 31 3 0 16 46 3143463 3143433 0.002 43.7
"SNP_FB_0546070" "chr6A" 90.323 31 3 0 16 46 3146154 3146124 0.002 43.7
"SNP_FB_0546070" "chr6A" 90.323 31 3 0 16 46 3411053 3411023 0.002 43.7
"SNP_FB_0546070" "chr6A" 90.323 31 3 0 16 46 3411200 3411170 0.002 43.7
"SNP_FB_0546070" "chr6A" 90.323 31 3 0 16 46 3419817 3419787 0.002 43.7
"SNP_FB_0546070" "chr6A" 90.323 31 3 0 16 46 3431623 3431593 0.002 43.7
"SNP_FB_0546070" "chr6A" 90.323 31 3 0 16 46 5026334 5026304 0.002 43.7
"SNP_FB_0546070" "chr6A" 90.323 31 3 0 16 46 5746516 5746486 0.002 43.7
"SNP_FB_0546070" "chr6A" 90.323 31 3 0 16 46 5772733 5772763 0.002 43.7
"SNP_FB_0546070" "chr6A" 90.323 31 3 0 16 46 5773336 5773366 0.002 43.7
"SNP_FB_0546070" "chr6A" 90.323 31 3 0 16 46 5790306 5790336 0.002 43.7
"SNP_FB_0546070" "chr6A" 90.323 31 3 0 16 46 7175741 7175711 0.002 43.7
"SNP_FB_0546070" "chr6A" 90.323 31 3 0 16 46 7187933 7187903 0.002 43.7
"SNP_FB_0546070" "chr6A" 90.323 31 3 0 16 46 7256256 7256286 0.002 43.7
"SNP_FB_0546070" "chr6A" 90.323 31 3 0 16 46 7262401 7262431 0.002 43.7
"SNP_FB_0546070" "chr6A" 90.323 31 3 0 16 46 8421739 8421709 0.002 43.7
"SNP_FB_0546070" "chr6A" 90.323 31 3 0 16 46 8432812 8432782 0.002 43.7
"SNP_FB_0546070" "chr6A" 90.323 31 3 0 16 46 8433509 8433479 0.002 43.7
"SNP_FB_0546070" "chr6A" 90.323 31 3 0 16 46 8433591 8433561 0.002 43.7
"SNP_FB_0546070" "chr6A" 90.323 31 3 0 16 46 10996456 10996486 0.002 43.7
"SNP_FB_0546070" "chr6A" 90.323 31 3 0 16 46 13282738 13282768 0.002 43.7
"SNP_FB_0546070" "chr6A" 90.323 31 3 0 16 46 13781593 13781563 0.002 43.7
"SNP_FB_0546070" "chr6A" 90.323 31 3 0 16 46 13792925 13792895 0.002 43.7
"SNP_FB_0546070" "chr6A" 90.323 31 3 0 16 46 16585041 16585071 0.002 43.7
"SNP_FB_0546070" "chr6A" 90.323 31 3 0 16 46 17456667 17456637 0.002 43.7
"SNP_FB_0546070" "chr6A" 90.323 31 3 0 16 46 17464159 17464129 0.002 43.7
"SNP_FB_0546070" "chr6A" 90.323 31 3 0 16 46 17580826 17580856 0.002 43.7
"SNP_FB_0546070" "chr6A" 90.323 31 3 0 16 46 17581639 17581669 0.002 43.7
"SNP_FB_0546070" "chr6A" 90.323 31 3 0 16 46 18355603 18355573 0.002 43.7
"SNP_FB_0546070" "chr6A" 90.323 31 3 0 16 46 20410660 20410630 0.002 43.7
"SNP_FB_0546070" "chr6A" 90.323 31 3 0 16 46 21138918 21138888 0.002 43.7
"SNP_FB_0546070" "chr6A" 90.323 31 3 0 16 46 21147706 21147676 0.002 43.7
"SNP_FB_0546070" "chr6A" 90.323 31 3 0 16 46 21176763 21176793 0.002 43.7
"SNP_FB_0546070" "chr6A" 90.323 31 3 0 16 46 21690788 21690758 0.002 43.7
"SNP_FB_0546070" "chr6A" 90.323 31 3 0 16 46 22032108 22032078 0.002 43.7
"SNP_FB_0546070" "chr6A" 90.323 31 3 0 16 46 23897270 23897300 0.002 43.7
"SNP_FB_0546070" "chr6A" 90.323 31 3 0 16 46 24334922 24334892 0.002 43.7
"SNP_FB_0546070" "chr6A" 90.909 33 2 1 19 50 24334976 24334944 0.002 43.7
"SNP_FB_0546070" "chr6A" 90.323 31 3 0 16 46 24375392 24375422 0.002 43.7
"SNP_FB_0546070" "chr6A" 90.323 31 3 0 16 46 24375901 24375931 0.002 43.7
"SNP_FB_0546070" "chr6A" 90.323 31 3 0 16 46 24375946 24375976 0.002 43.7
"SNP_FB_0546070" "chr6A" 90.323 31 3 0 16 46 24580029 24579999 0.002 43.7
"SNP_FB_0546070" "chr6A" 90.323 31 3 0 16 46 24588789 24588759 0.002 43.7
"SNP_FB_0546070" "chr6A" 90.323 31 3 0 16 46 25046561 25046591 0.002 43.7
"SNP_FB_0546070" "chr6A" 90.323 31 3 0 16 46 25064866 25064896 0.002 43.7
"SNP_FB_0546070" "chr6A" 90.323 31 3 0 16 46 25949380 25949410 0.002 43.7
"SNP_FB_0546070" "chr6A" 90.323 31 3 0 16 46 26042408 26042438 0.002 43.7
"SNP_FB_0546070" "chr6A" 90.323 31 3 0 16 46 26051851 26051821 0.002 43.7
"SNP_FB_0546070" "chr6A" 90.323 31 3 0 16 46 26055729 26055759 0.002 43.7
"SNP_FB_0546070" "chr6A" 90.323 31 3 0 16 46 27057643 27057673 0.002 43.7
"SNP_FB_0546070" "chr6A" 90.323 31 3 0 16 46 27556914 27556884 0.002 43.7
"SNP_FB_0546070" "chr6A" 90.323 31 3 0 16 46 28406490 28406460 0.002 43.7
"SNP_FB_0546070" "chr6A" 90.323 31 3 0 16 46 29273934 29273964 0.002 43.7
"SNP_FB_0546070" "chr6A" 90.323 31 3 0 16 46 30384393 30384423 0.002 43.7
"SNP_FB_0546070" "chr6A" 90.323 31 3 0 16 46 30385147 30385177 0.002 43.7
"SNP_FB_0546070" "chr6A" 90.323 31 3 0 16 46 31509120 31509090 0.002 43.7
"SNP_FB_0546070" "chr6A" 90.323 31 3 0 16 46 31517187 31517157 0.002 43.7
"SNP_FB_0546070" "chr6A" 90.323 31 3 0 16 46 35148182 35148152 0.002 43.7
"SNP_FB_0546070" "chr6A" 90.323 31 3 0 16 46 35157200 35157170 0.002 43.7
"SNP_FB_0546070" "chr6A" 90.323 31 3 0 16 46 35157819 35157789 0.002 43.7
"SNP_FB_0546070" "chr6A" 90.323 31 3 0 16 46 35657062 35657032 0.002 43.7
"SNP_FB_0546070" "chr6A" 90.323 31 3 0 16 46 35657735 35657705 0.002 43.7
"SNP_FB_0546070" "chr6A" 90.323 31 3 0 16 46 35744136 35744166 0.002 43.7
"SNP_FB_0546070" "chr6A" 90.323 31 3 0 16 46 35795974 35796004 0.002 43.7
"SNP_FB_0546070" "chr6A" 90.323 31 3 0 16 46 35805563 35805593 0.002 43.7
"SNP_FB_0546070" "chr6A" 90.323 31 3 0 16 46 36144137 36144107 0.002 43.7
"SNP_FB_0546070" "chr6A" 90.323 31 3 0 16 46 37430407 37430377 0.002 43.7
"SNP_FB_0546070" "chr6A" 87.179 39 2 2 11 46 429400 429438 0.002 42.8
"SNP_FB_0546070" "chr6A" 87.179 39 2 2 11 46 442380 442418 0.002 42.8
"SNP_FB_0546070" "chr6A" 87.179 39 2 2 11 46 451559 451597 0.002 42.8
"SNP_FB_0546070" "chr6A" 83.019 53 4 4 1 50 4226384 4226334 0.002 42.8
"SNP_FB_0546070" "chr6A" 83.019 53 4 4 1 50 4238765 4238715 0.002 42.8
"SNP_FB_0546070" "chr6A" 87.879 33 4 0 18 50 7119651 7119683 0.002 42.8
"SNP_FB_0546070" "chr6A" 87.879 33 4 0 18 50 7144407 7144439 0.002 42.8
"SNP_FB_0546070" "chr6A" 87.879 33 4 0 18 50 7156289 7156321 0.002 42.8
"SNP_FB_0546070" "chr6A" 87.879 33 4 0 18 50 7176583 7176551 0.002 42.8
"SNP_FB_0546070" "chr6A" 87.879 33 4 0 18 50 7188775 7188743 0.002 42.8
"SNP_FB_0546070" "chr6A" 82.979 47 6 2 1 46 17456902 17456857 0.002 42.8
"SNP_FB_0546070" "chr6A" 87.179 39 2 2 11 46 22858301 22858263 0.002 42.8
"SNP_FB_0546070" "chr6A" 87.179 39 2 2 11 46 25046603 25046641 0.002 42.8
"SNP_FB_0546070" "chr6A" 86.486 37 3 1 11 45 30394169 30394205 0.002 42.8
"SNP_FB_0546070" "chr6A" 87.179 39 3 2 12 50 30532 30496 0.007 41.9
"SNP_FB_0546070" "chr6A" 90 30 3 0 16 45 296920 296891 0.007 41.9
"SNP_FB_0546070" "chr6A" 90 30 3 0 16 45 311113 311084 0.007 41.9
"SNP_FB_0546070" "chr6A" 90 30 3 0 17 46 691330 691359 0.007 41.9
"SNP_FB_0546070" "chr6A" 90 30 3 0 17 46 705396 705425 0.007 41.9
"SNP_FB_0546070" "chr6A" 90.625 32 2 1 16 46 5772624 5772655 0.007 41.9
"SNP_FB_0546070" "chr6A" 81.132 53 6 3 1 50 7176406 7176355 0.007 41.9
"SNP_FB_0546070" "chr6A" 81.132 53 6 3 1 50 7188598 7188547 0.007 41.9
"SNP_FB_0546070" "chr6A" 85.714 35 5 0 16 50 13793516 13793482 0.007 41.9
"SNP_FB_0546070" "chr6A" 90 30 3 0 17 46 14904703 14904732 0.007 41.9
"SNP_FB_0546070" "chr6A" 90 30 3 0 17 46 14930868 14930897 0.007 41.9
"SNP_FB_0546070" "chr6A" 85.714 35 5 0 16 50 16595412 16595446 0.007 41.9
"SNP_FB_0546070" "chr6A" 80.392 51 7 2 1 49 22768175 22768126 0.007 41.9
"SNP_FB_0546070" "chr6A" 80.392 51 7 2 2 50 23896920 23896969 0.007 41.9
"SNP_FB_0546070" "chr6A" 90 30 3 0 16 45 26930012 26929983 0.007 41.9
"SNP_FB_0546070" "chr6A" 85.714 35 5 0 16 50 27557164 27557130 0.007 41.9
"SNP_FB_0546070" "chr6A" 90.625 32 2 1 16 46 33637372 33637403 0.007 41.9
"SNP_FB_0546070" "chr6A" 90 30 3 0 16 45 35353678 35353707 0.007 41.9
"SNP_FB_0546070" "chr6A" 88.235 34 3 1 17 50 37130 37098 0.007 41
"SNP_FB_0546070" "chr6A" 88.235 34 3 1 17 50 49282 49250 0.007 41
"SNP_FB_0546070" "chr6A" 83.784 37 6 0 10 46 1749136 1749100 0.007 41
"SNP_FB_0546070" "chr6A" 83.784 37 6 0 10 46 3418805 3418769 0.007 41
"SNP_FB_0546070" "chr6A" 83.784 37 6 0 10 46 3430611 3430575 0.007 41
"SNP_FB_0546070" "chr6A" 83.784 37 6 0 10 46 4488426 4488462 0.007 41
"SNP_FB_0546070" "chr6A" 83.784 37 6 0 10 46 4523530 4523494 0.007 41
"SNP_FB_0546070" "chr6A" 88.235 34 3 1 17 50 7160432 7160400 0.007 41
"SNP_FB_0546070" "chr6A" 83.784 37 6 0 10 46 7256512 7256548 0.007 41
"SNP_FB_0546070" "chr6A" 83.784 37 6 0 10 46 8432556 8432520 0.007 41
"SNP_FB_0546070" "chr6A" 83.784 37 6 0 10 46 9389860 9389824 0.007 41
"SNP_FB_0546070" "chr6A" 83.784 37 6 0 10 46 12014711 12014675 0.007 41
"SNP_FB_0546070" "chr6A" 83.784 37 6 0 10 46 21690518 21690482 0.007 41
"SNP_FB_0546070" "chr6A" 83.784 37 6 0 10 46 24376204 24376240 0.007 41
"SNP_FB_0546070" "chr6A" 83.784 37 6 0 10 46 25047331 25047367 0.007 41
"SNP_FB_0546070" "chr6A" 83.784 37 6 0 10 46 25949634 25949670 0.007 41
"SNP_FB_0546070" "chr6A" 83.784 37 6 0 10 46 26028298 26028262 0.007 41
"SNP_FB_0546070" "chr6A" 92.593 27 2 0 16 42 26042219 26042245 0.007 41
"SNP_FB_0546070" "chr6A" 83.784 37 6 0 10 46 26043312 26043348 0.007 41
"SNP_FB_0546070" "chr6A" 88.235 34 3 1 17 50 27057994 27058026 0.007 41
"SNP_FB_0546070" "chr6A" 83.784 37 6 0 10 46 29266873 29266909 0.007 41
"SNP_FB_0546070" "chr6A" 86.111 36 3 1 11 44 30384428 30384463 0.007 41
"SNP_FB_0546070" "chr6A" 83.784 37 6 0 10 46 30385401 30385437 0.007 41
"SNP_FB_0546070" "chr6A" 83.784 37 6 0 10 46 31516365 31516329 0.007 41
"SNP_FB_0546070" "chr6A" 83.784 37 6 0 10 46 35156942 35156906 0.007 41
"SNP_FB_0546070" "chr6A" 83.784 37 6 0 10 46 35797070 35797106 0.007 41
"SNP_FB_0546070" "chr6A" 83.784 37 6 0 10 46 36143883 36143847 0.007 41
"SNP_FB_0546070" "chr6A" 80.769 52 6 3 1 50 320979 320930 0.026 40.1
"SNP_FB_0546070" "chr6A" 80.769 52 6 3 1 50 485535 485486 0.026 40.1
"SNP_FB_0546070" "chr6A" 80.769 52 6 3 1 50 3165128 3165079 0.026 40.1
"SNP_FB_0546070" "chr6A" 80.769 52 6 3 1 50 3177343 3177294 0.026 40.1
"SNP_FB_0546070" "chr6A" 80.769 52 6 3 1 50 3190565 3190516 0.026 40.1
"SNP_FB_0546070" "chr6A" 84.211 38 4 1 11 46 3481124 3481087 0.026 40.1
"SNP_FB_0546070" "chr6A" 85.294 34 5 0 17 50 7176633 7176600 0.026 40.1
"SNP_FB_0546070" "chr6A" 85.294 34 5 0 17 50 7188825 7188792 0.026 40.1
"SNP_FB_0546070" "chr6A" 84.211 38 4 1 11 46 8421210 8421173 0.026 40.1
"SNP_FB_0546070" "chr6A" 84.211 38 4 1 11 46 8433556 8433519 0.026 40.1
"SNP_FB_0546070" "chr6A" 90.323 31 2 1 21 50 8434201 8434171 0.026 40.1
"SNP_FB_0546070" "chr6A" 86.111 36 4 1 16 50 10276578 10276543 0.026 40.1
"SNP_FB_0546070" "chr6A" 80.769 52 6 3 1 50 10995506 10995555 0.026 40.1
"SNP_FB_0546070" "chr6A" 80.769 52 6 3 1 50 11004290 11004339 0.026 40.1
"SNP_FB_0546070" "chr6A" 86.111 36 4 1 16 50 12890965 12890930 0.026 40.1
"SNP_FB_0546070" "chr6A" 89.655 29 3 0 16 44 13274367 13274395 0.026 40.1
"SNP_FB_0546070" "chr6A" 90.323 31 2 1 16 46 13282470 13282499 0.026 40.1
"SNP_FB_0546070" "chr6A" 90.323 31 2 1 21 50 15003558 15003528 0.026 40.1
"SNP_FB_0546070" "chr6A" 80.769 52 6 3 1 50 15003644 15003595 0.026 40.1
"SNP_FB_0546070" "chr6A" 84.211 38 4 1 11 46 16476722 16476759 0.026 40.1
"SNP_FB_0546070" "chr6A" 84.211 38 4 1 11 46 16492644 16492681 0.026 40.1
"SNP_FB_0546070" "chr6A" 84.211 38 4 1 11 46 16502744 16502781 0.026 40.1
"SNP_FB_0546070" "chr6A" 85.294 34 5 0 17 50 17456933 17456900 0.026 40.1
"SNP_FB_0546070" "chr6A" 90.323 31 2 1 21 50 17580470 17580500 0.026 40.1
"SNP_FB_0546070" "chr6A" 85.294 34 5 0 17 50 17580559 17580592 0.026 40.1
"SNP_FB_0546070" "chr6A" 80.435 46 8 1 1 45 17580685 17580730 0.026 40.1
"SNP_FB_0546070" "chr6A" 85.294 34 5 0 17 50 17598183 17598216 0.026 40.1
"SNP_FB_0546070" "chr6A" 84.211 38 4 1 11 46 18482678 18482715 0.026 40.1
"SNP_FB_0546070" "chr6A" 84.211 38 4 1 11 46 20561842 20561879 0.026 40.1
"SNP_FB_0546070" "chr6A" 86.111 36 4 1 16 50 20562735 20562770 0.026 40.1
"SNP_FB_0546070" "chr6A" 84.211 38 4 1 11 46 20576004 20576041 0.026 40.1
"SNP_FB_0546070" "chr6A" 84.211 38 4 1 11 46 21176028 21176065 0.026 40.1
"SNP_FB_0546070" "chr6A" 84.211 38 4 1 11 46 21176077 21176114 0.026 40.1
"SNP_FB_0546070" "chr6A" 84.211 38 4 1 11 46 21197432 21197469 0.026 40.1
"SNP_FB_0546070" "chr6A" 85.294 34 5 0 17 50 22858507 22858474 0.026 40.1
"SNP_FB_0546070" "chr6A" 85.294 34 5 0 17 50 23888675 23888708 0.026 40.1
"SNP_FB_0546070" "chr6A" 80.769 52 6 3 1 50 23897130 23897179 0.026 40.1
"SNP_FB_0546070" "chr6A" 89.655 29 3 0 16 44 24334781 24334753 0.026 40.1
"SNP_FB_0546070" "chr6A" 84.211 38 4 1 11 46 24334887 24334850 0.026 40.1
"SNP_FB_0546070" "chr6A" 80.769 52 6 3 1 50 24375013 24375062 0.026 40.1
"SNP_FB_0546070" "chr6A" 84.211 38 4 1 11 46 24397366 24397403 0.026 40.1
"SNP_FB_0546070" "chr6A" 86.111 36 4 1 16 50 24398094 24398129 0.026 40.1
"SNP_FB_0546070" "chr6A" 84.211 38 4 1 11 46 24406676 24406713 0.026 40.1
"SNP_FB_0546070" "chr6A" 86.111 36 4 1 16 50 24407404 24407439 0.026 40.1
"SNP_FB_0546070" "chr6A" 84.211 38 4 1 11 46 24419500 24419537 0.026 40.1
"SNP_FB_0546070" "chr6A" 85.294 34 5 0 17 50 24580221 24580188 0.026 40.1
"SNP_FB_0546070" "chr6A" 84.211 38 4 1 11 46 25064901 25064938 0.026 40.1
"SNP_FB_0546070" "chr6A" 84.211 38 4 1 11 46 25082724 25082761 0.026 40.1
"SNP_FB_0546070" "chr6A" 80.769 52 6 3 1 50 26020659 26020610 0.026 40.1
"SNP_FB_0546070" "chr6A" 80.769 52 6 3 1 50 26029211 26029162 0.026 40.1
"SNP_FB_0546070" "chr6A" 80.769 52 6 3 1 50 26930251 26930202 0.026 40.1
"SNP_FB_0546070" "chr6A" 90.323 31 2 1 21 50 28398389 28398359 0.026 40.1
"SNP_FB_0546070" "chr6A" 90.323 31 2 1 21 50 28407403 28407373 0.026 40.1
"SNP_FB_0546070" "chr6A" 86.111 36 4 1 16 50 29958175 29958140 0.026 40.1
"SNP_FB_0546070" "chr6A" 90.323 31 2 1 21 50 30286902 30286872 0.026 40.1
"SNP_FB_0546070" "chr6A" 90.323 31 2 1 21 50 30296467 30296437 0.026 40.1
"SNP_FB_0546070" "chr6A" 90.323 31 2 1 21 50 30329156 30329126 0.026 40.1
"SNP_FB_0546070" "chr6A" 80.769 52 6 3 1 49 30384114 30384164 0.026 40.1
"SNP_FB_0546070" "chr6A" 80.769 52 6 3 1 49 30393855 30393905 0.026 40.1
"SNP_FB_0546070" "chr6A" 90.323 31 2 1 16 46 31490154 31490125 0.026 40.1
"SNP_FB_0546070" "chr6A" 86.111 36 4 1 16 50 32026252 32026287 0.026 40.1
"SNP_FB_0546070" "chr6A" 90.323 31 2 1 21 50 33773945 33773975 0.026 40.1
"SNP_FB_0546070" "chr6A" 80.769 52 6 3 1 50 34265178 34265129 0.026 40.1
"SNP_FB_0546070" "chr6A" 80.769 52 6 3 1 50 34274070 34274021 0.026 40.1
"SNP_FB_0546070" "chr6A" 80.769 52 6 3 1 50 35353541 35353590 0.026 40.1
"SNP_FB_0546070" "chr6A" 86.111 36 4 1 16 50 35426249 35426284 0.026 40.1
"SNP_FB_0546070" "chr6A" 80.769 52 6 3 1 50 35743861 35743910 0.026 40.1
"SNP_FB_0546070" "chr6A" 85.294 34 5 0 12 45 35795909 35795942 0.026 40.1
"SNP_FB_0546070" "chr6A" 85.294 34 5 0 12 45 35805498 35805531 0.026 40.1
"SNP_FB_0546070" "chr6A" 80.769 52 6 3 1 50 35873456 35873407 0.026 40.1
"SNP_FB_0546070" "chr6A" 87.097 31 4 0 16 46 485336 485306 0.026 39.2
"SNP_FB_0546070" "chr6A" 87.097 31 4 0 16 46 493179 493149 0.026 39.2
"SNP_FB_0546070" "chr6A" 87.097 31 4 0 16 46 493224 493194 0.026 39.2
"SNP_FB_0546070" "chr6A" 87.097 31 4 0 16 46 505500 505470 0.026 39.2
"SNP_FB_0546070" "chr6A" 87.097 31 4 0 16 46 505545 505515 0.026 39.2
"SNP_FB_0546070" "chr6A" 87.097 31 4 0 16 46 639140 639110 0.026 39.2
"SNP_FB_0546070" "chr6A" 87.097 31 4 0 16 46 1721659 1721629 0.026 39.2
"SNP_FB_0546070" "chr6A" 87.097 31 4 0 16 46 1734985 1734955 0.026 39.2
"SNP_FB_0546070" "chr6A" 87.097 31 4 0 16 46 1749981 1749951 0.026 39.2
"SNP_FB_0546070" "chr6A" 87.097 31 4 0 16 46 3164123 3164093 0.026 39.2
"SNP_FB_0546070" "chr6A" 87.097 31 4 0 16 46 3176338 3176308 0.026 39.2
"SNP_FB_0546070" "chr6A" 87.097 31 4 0 16 46 3189560 3189530 0.026 39.2
"SNP_FB_0546070" "chr6A" 87.097 31 4 0 16 46 3419108 3419078 0.026 39.2
"SNP_FB_0546070" "chr6A" 87.097 31 4 0 16 46 3430914 3430884 0.026 39.2
"SNP_FB_0546070" "chr6A" 87.097 31 4 0 16 46 3480598 3480568 0.026 39.2
"SNP_FB_0546070" "chr6A" 87.097 31 4 0 16 46 4226146 4226116 0.026 39.2
"SNP_FB_0546070" "chr6A" 87.097 31 4 0 16 46 4226464 4226434 0.026 39.2
"SNP_FB_0546070" "chr6A" 87.097 31 4 0 16 46 4234853 4234823 0.026 39.2
"SNP_FB_0546070" "chr6A" 87.097 31 4 0 16 46 4234943 4234913 0.026 39.2
"SNP_FB_0546070" "chr6A" 87.097 31 4 0 16 46 4238527 4238497 0.026 39.2
"SNP_FB_0546070" "chr6A" 87.097 31 4 0 16 46 4238845 4238815 0.026 39.2
"SNP_FB_0546070" "chr6A" 87.097 31 4 0 16 46 4247234 4247204 0.026 39.2
"SNP_FB_0546070" "chr6A" 87.097 31 4 0 16 46 4247324 4247294 0.026 39.2
"SNP_FB_0546070" "chr6A" 87.097 31 4 0 16 46 4248216 4248186 0.026 39.2
"SNP_FB_0546070" "chr6A" 87.097 31 4 0 16 46 4513276 4513246 0.026 39.2
"SNP_FB_0546070" "chr6A" 87.097 31 4 0 16 46 4524373 4524343 0.026 39.2
"SNP_FB_0546070" "chr6A" 87.097 31 4 0 16 46 5790112 5790142 0.026 39.2
"SNP_FB_0546070" "chr6A" 87.879 33 3 1 19 50 7119508 7119540 0.026 39.2
"SNP_FB_0546070" "chr6A" 87.097 31 4 0 16 46 7119552 7119582 0.026 39.2
"SNP_FB_0546070" "chr6A" 87.097 31 4 0 16 46 7123074 7123044 0.026 39.2
"SNP_FB_0546070" "chr6A" 87.879 33 3 1 19 50 7144264 7144296 0.026 39.2
"SNP_FB_0546070" "chr6A" 87.097 31 4 0 16 46 7144308 7144338 0.026 39.2
"SNP_FB_0546070" "chr6A" 87.097 31 4 0 16 46 7147830 7147800 0.026 39.2
"SNP_FB_0546070" "chr6A" 87.879 33 3 1 19 50 7156146 7156178 0.026 39.2
"SNP_FB_0546070" "chr6A" 87.097 31 4 0 16 46 7156190 7156220 0.026 39.2
"SNP_FB_0546070" "chr6A" 87.097 31 4 0 16 46 7159712 7159682 0.026 39.2
"SNP_FB_0546070" "chr6A" 87.097 31 4 0 16 46 7255500 7255530 0.026 39.2
"SNP_FB_0546070" "chr6A" 87.097 31 4 0 16 46 7255582 7255612 0.026 39.2
"SNP_FB_0546070" "chr6A" 87.097 31 4 0 16 46 8421163 8421133 0.026 39.2
"SNP_FB_0546070" "chr6A" 87.097 31 4 0 16 46 8421245 8421215 0.026 39.2
"SNP_FB_0546070" "chr6A" 82.051 39 3 1 11 45 8421662 8421624 0.026 39.2
"SNP_FB_0546070" "chr6A" 82.051 39 3 1 11 45 8434072 8434034 0.026 39.2
"SNP_FB_0546070" "chr6A" 87.097 31 4 0 16 46 10275149 10275179 0.026 39.2
"SNP_FB_0546070" "chr6A" 87.097 31 4 0 16 46 10276532 10276502 0.026 39.2
"SNP_FB_0546070" "chr6A" 87.097 31 4 0 16 46 10889539 10889509 0.026 39.2
"SNP_FB_0546070" "chr6A" 87.097 31 4 0 16 46 10996411 10996441 0.026 39.2
"SNP_FB_0546070" "chr6A" 92.308 26 2 0 21 46 11004477 11004502 0.026 39.2
"SNP_FB_0546070" "chr6A" 87.097 31 4 0 16 46 12015358 12015328 0.026 39.2
"SNP_FB_0546070" "chr6A" 87.097 31 4 0 16 46 12463573 12463543 0.026 39.2
"SNP_FB_0546070" "chr6A" 87.097 31 4 0 16 46 12464148 12464118 0.026 39.2
"SNP_FB_0546070" "chr6A" 87.097 31 4 0 16 46 13137758 13137728 0.026 39.2
"SNP_FB_0546070" "chr6A" 87.097 31 4 0 16 46 13275526 13275556 0.026 39.2
"SNP_FB_0546070" "chr6A" 87.097 31 4 0 16 46 13282780 13282810 0.026 39.2
"SNP_FB_0546070" "chr6A" 87.097 31 4 0 16 46 13694930 13694960 0.026 39.2
"SNP_FB_0546070" "chr6A" 87.097 31 4 0 16 46 13732753 13732783 0.026 39.2
"SNP_FB_0546070" "chr6A" 87.097 31 4 0 16 46 14950800 14950830 0.026 39.2
"SNP_FB_0546070" "chr6A" 87.097 31 4 0 16 46 14969000 14969030 0.026 39.2
"SNP_FB_0546070" "chr6A" 87.097 31 4 0 16 46 15002845 15002815 0.026 39.2
"SNP_FB_0546070" "chr6A" 87.097 31 4 0 16 46 16476687 16476717 0.026 39.2
"SNP_FB_0546070" "chr6A" 87.097 31 4 0 16 46 16492609 16492639 0.026 39.2
"SNP_FB_0546070" "chr6A" 87.097 31 4 0 16 46 16502709 16502739 0.026 39.2
"SNP_FB_0546070" "chr6A" 87.097 31 4 0 16 46 16585497 16585527 0.026 39.2
"SNP_FB_0546070" "chr6A" 87.097 31 4 0 16 46 16586105 16586135 0.026 39.2
"SNP_FB_0546070" "chr6A" 87.097 31 4 0 16 46 16586150 16586180 0.026 39.2
"SNP_FB_0546070" "chr6A" 87.097 31 4 0 16 46 16586285 16586315 0.026 39.2
"SNP_FB_0546070" "chr6A" 87.097 31 4 0 16 46 17456980 17456950 0.026 39.2
"SNP_FB_0546070" "chr6A" 87.097 31 4 0 16 46 17463557 17463527 0.026 39.2
"SNP_FB_0546070" "chr6A" 87.097 31 4 0 16 46 17464117 17464087 0.026 39.2
"SNP_FB_0546070" "chr6A" 87.097 31 4 0 16 46 17580512 17580542 0.026 39.2
"SNP_FB_0546070" "chr6A" 87.097 31 4 0 16 46 17598492 17598522 0.026 39.2
"SNP_FB_0546070" "chr6A" 85.714 35 3 1 16 50 17649221 17649253 0.026 39.2
"SNP_FB_0546070" "chr6A" 87.097 31 4 0 16 46 17649390 17649420 0.026 39.2
"SNP_FB_0546070" "chr6A" 87.097 31 4 0 16 46 17650342 17650372 0.026 39.2
"SNP_FB_0546070" "chr6A" 87.097 31 4 0 16 46 17650387 17650417 0.026 39.2
"SNP_FB_0546070" "chr6A" 87.097 31 4 0 16 46 18345329 18345299 0.026 39.2
"SNP_FB_0546070" "chr6A" 87.097 31 4 0 16 46 18354999 18354969 0.026 39.2
"SNP_FB_0546070" "chr6A" 87.097 31 4 0 16 46 18355044 18355014 0.026 39.2
"SNP_FB_0546070" "chr6A" 87.097 31 4 0 16 46 18355868 18355838 0.026 39.2
"SNP_FB_0546070" "chr6A" 87.097 31 4 0 16 46 21146965 21146935 0.026 39.2
"SNP_FB_0546070" "chr6A" 87.097 31 4 0 16 46 21147010 21146980 0.026 39.2
"SNP_FB_0546070" "chr6A" 87.097 31 4 0 16 46 21147055 21147025 0.026 39.2
"SNP_FB_0546070" "chr6A" 87.097 31 4 0 16 46 21176558 21176588 0.026 39.2
"SNP_FB_0546070" "chr6A" 87.097 31 4 0 16 46 21691804 21691774 0.026 39.2
"SNP_FB_0546070" "chr6A" 87.097 31 4 0 16 46 22014917 22014887 0.026 39.2
"SNP_FB_0546070" "chr6A" 87.097 31 4 0 16 46 22031458 22031428 0.026 39.2
"SNP_FB_0546070" "chr6A" 87.097 31 4 0 16 46 22032472 22032442 0.026 39.2
"SNP_FB_0546070" "chr6A" 87.097 31 4 0 16 46 22858556 22858526 0.026 39.2
"SNP_FB_0546070" "chr6A" 87.097 31 4 0 16 46 23888626 23888656 0.026 39.2
"SNP_FB_0546070" "chr6A" 87.097 31 4 0 16 46 23888846 23888876 0.026 39.2
"SNP_FB_0546070" "chr6A" 87.097 31 4 0 16 46 23896887 23896917 0.026 39.2
"SNP_FB_0546070" "chr6A" 87.097 31 4 0 16 46 25065427 25065457 0.026 39.2
"SNP_FB_0546070" "chr6A" 87.097 31 4 0 16 46 25949290 25949320 0.026 39.2
"SNP_FB_0546070" "chr6A" 87.097 31 4 0 16 46 26028552 26028522 0.026 39.2
"SNP_FB_0546070" "chr6A" 87.097 31 4 0 16 46 26028643 26028613 0.026 39.2
"SNP_FB_0546070" "chr6A" 87.097 31 4 0 16 46 26042968 26042998 0.026 39.2
"SNP_FB_0546070" "chr6A" 87.097 31 4 0 16 46 26043059 26043089 0.026 39.2
"SNP_FB_0546070" "chr6A" 87.097 31 4 0 16 46 26051291 26051261 0.026 39.2
"SNP_FB_0546070" "chr6A" 87.097 31 4 0 16 46 28406444 28406414 0.026 39.2
"SNP_FB_0546070" "chr6A" 87.879 33 3 1 19 50 29273666 29273698 0.026 39.2
"SNP_FB_0546070" "chr6A" 87.097 31 4 0 16 46 30295510 30295480 0.026 39.2
"SNP_FB_0546070" "chr6A" 87.097 31 4 0 16 46 30385056 30385086 0.026 39.2
"SNP_FB_0546070" "chr6A" 80 50 8 2 2 50 30393947 30393995 0.026 39.2
"SNP_FB_0546070" "chr6A" 87.097 31 4 0 16 46 33637599 33637629 0.026 39.2
"SNP_FB_0546070" "chr6A" 87.097 31 4 0 16 46 34273185 34273155 0.026 39.2
"SNP_FB_0546070" "chr6A" 87.097 31 4 0 16 46 35148513 35148483 0.026 39.2
"SNP_FB_0546070" "chr6A" 87.097 31 4 0 16 46 35157244 35157214 0.026 39.2
"SNP_FB_0546070" "chr6A" 87.097 31 4 0 16 46 35158150 35158120 0.026 39.2
"SNP_FB_0546070" "chr6A" 87.097 31 4 0 16 46 35657232 35657202 0.026 39.2
"SNP_FB_0546070" "chr6A" 87.097 31 4 0 16 46 35657905 35657875 0.026 39.2
"SNP_FB_0546070" "chr6A" 87.097 31 4 0 16 46 35743999 35744029 0.026 39.2
"SNP_FB_0546070" "chr6A" 87.097 31 4 0 16 46 35796533 35796563 0.026 39.2
"SNP_FB_0546070" "chr6A" 87.097 31 4 0 16 46 35796578 35796608 0.026 39.2
"SNP_FB_0546070" "chr6A" 87.097 31 4 0 16 46 36780126 36780156 0.026 39.2
"SNP_FB_0546070" "chr6A" 87.5 32 2 1 21 50 8421495 8421464 0.09 38.3
"SNP_FB_0546070" "chr6A" 87.5 32 2 1 21 50 8433905 8433874 0.09 38.3
"SNP_FB_0546070" "chr6A" 80.851 47 7 2 1 46 10275226 10275271 0.09 38.3
"SNP_FB_0546070" "chr6A" 85.714 35 4 1 17 50 12890919 12890885 0.09 38.3
"SNP_FB_0546070" "chr6A" 87.5 32 2 1 21 50 13138108 13138077 0.09 38.3
"SNP_FB_0546070" "chr6A" 87.5 32 2 1 15 46 13138340 13138311 0.09 38.3
"SNP_FB_0546070" "chr6A" 89.286 28 3 0 19 46 21197393 21197420 0.09 38.3
"SNP_FB_0546070" "chr6A" 80.392 51 6 3 1 49 21691681 21691633 0.09 38.3
"SNP_FB_0546070" "chr6A" 84.615 39 3 2 11 46 23897347 23897385 0.09 38.3
"SNP_FB_0546070" "chr6A" 84.615 39 3 2 11 46 25062160 25062198 0.09 38.3
"SNP_FB_0546070" "chr6A" 81.132 53 5 4 1 50 29265766 29265816 0.09 38.3
"SNP_FB_0546070" "chr6A" 81.132 53 5 4 1 50 29273696 29273746 0.09 38.3
"SNP_FB_0546070" "chr6A" 84.615 39 4 2 12 50 30298 30262 0.09 37.4
"SNP_FB_0546070" "chr6A" 92 25 2 0 21 45 451663 451687 0.09 37.4
"SNP_FB_0546070" "chr6A" 87.5 32 3 1 16 46 492829 492798 0.09 37.4
"SNP_FB_0546070" "chr6A" 87.5 32 3 1 16 46 505150 505119 0.09 37.4
"SNP_FB_0546070" "chr6A" 92 25 2 0 21 45 639090 639066 0.09 37.4
"SNP_FB_0546070" "chr6A" 84.615 39 4 2 12 49 639642 639605 0.09 37.4
"SNP_FB_0546070" "chr6A" 92 25 2 0 21 45 3411109 3411085 0.09 37.4
"SNP_FB_0546070" "chr6A" 83.784 37 5 1 14 49 3411414 3411378 0.09 37.4
"SNP_FB_0546070" "chr6A" 92 25 2 0 21 45 3419726 3419702 0.09 37.4
"SNP_FB_0546070" "chr6A" 83.784 37 5 1 14 49 3420031 3419995 0.09 37.4
"SNP_FB_0546070" "chr6A" 92 25 2 0 21 45 3431532 3431508 0.09 37.4
"SNP_FB_0546070" "chr6A" 83.784 37 5 1 14 49 3431837 3431801 0.09 37.4
"SNP_FB_0546070" "chr6A" 92 25 2 0 21 45 5026720 5026696 0.09 37.4
"SNP_FB_0546070" "chr6A" 83.784 37 5 1 14 49 5026862 5026826 0.09 37.4
"SNP_FB_0546070" "chr6A" 86.667 30 4 0 17 46 7160335 7160306 0.09 37.4
"SNP_FB_0546070" "chr6A" 83.784 37 5 1 14 50 8421863 8421828 0.09 37.4
"SNP_FB_0546070" "chr6A" 81.818 44 6 2 7 49 8421959 8421917 0.09 37.4
"SNP_FB_0546070" "chr6A" 92 25 2 0 21 45 10995693 10995717 0.09 37.4
"SNP_FB_0546070" "chr6A" 84.615 39 4 2 12 50 12464373 12464337 0.09 37.4
"SNP_FB_0546070" "chr6A" 86.667 30 4 0 17 46 14947477 14947506 0.09 37.4
"SNP_FB_0546070" "chr6A" 86.667 30 4 0 17 46 14965677 14965706 0.09 37.4
"SNP_FB_0546070" "chr6A" 87.5 32 3 1 16 46 15002540 15002509 0.09 37.4
"SNP_FB_0546070" "chr6A" 92 25 2 0 21 45 16585589 16585613 0.09 37.4
"SNP_FB_0546070" "chr6A" 86.667 30 4 0 17 46 17464379 17464350 0.09 37.4
"SNP_FB_0546070" "chr6A" 83.784 37 5 1 14 50 17598276 17598311 0.09 37.4
"SNP_FB_0546070" "chr6A" 87.5 32 3 1 16 46 18482635 18482666 0.09 37.4
"SNP_FB_0546070" "chr6A" 92 25 2 0 21 45 22014823 22014799 0.09 37.4
"SNP_FB_0546070" "chr6A" 92 25 2 0 21 45 22032014 22031990 0.09 37.4
"SNP_FB_0546070" "chr6A" 81.25 48 5 3 1 46 22032393 22032348 0.09 37.4
"SNP_FB_0546070" "chr6A" 92 25 2 0 21 45 22858199 22858175 0.09 37.4
"SNP_FB_0546070" "chr6A" 81.25 48 5 3 1 46 22858476 22858431 0.09 37.4
"SNP_FB_0546070" "chr6A" 92 25 2 0 21 45 23897405 23897429 0.09 37.4
"SNP_FB_0546070" "chr6A" 92 25 2 0 21 45 24375079 24375103 0.09 37.4
"SNP_FB_0546070" "chr6A" 92 25 2 0 21 45 24375180 24375204 0.09 37.4
"SNP_FB_0546070" "chr6A" 92 25 2 0 21 45 24375278 24375302 0.09 37.4
"SNP_FB_0546070" "chr6A" 92 25 2 0 21 45 24383788 24383812 0.09 37.4
"SNP_FB_0546070" "chr6A" 92 25 2 0 21 45 24383987 24384011 0.09 37.4
"SNP_FB_0546070" "chr6A" 86.667 30 4 0 17 46 24589617 24589588 0.09 37.4
"SNP_FB_0546070" "chr6A" 92 25 2 0 21 45 25948781 25948805 0.09 37.4
"SNP_FB_0546070" "chr6A" 92 25 2 0 21 45 25964221 25964245 0.09 37.4
"SNP_FB_0546070" "chr6A" 92 25 2 0 21 45 26042345 26042369 0.09 37.4
"SNP_FB_0546070" "chr6A" 92 25 2 0 21 45 26051914 26051890 0.09 37.4
"SNP_FB_0546070" "chr6A" 92 25 2 0 21 45 26055666 26055690 0.09 37.4
"SNP_FB_0546070" "chr6A" 87.5 32 3 1 16 46 34272880 34272849 0.09 37.4
"SNP_FB_0546070" "chr6A" 92 25 2 0 21 45 35148320 35148296 0.09 37.4
"SNP_FB_0546070" "chr6A" 78.431 51 8 2 2 50 35148433 35148384 0.09 37.4
"SNP_FB_0546070" "chr6A" 83.784 37 5 1 14 49 35148557 35148521 0.09 37.4
"SNP_FB_0546070" "chr6A" 92 25 2 0 21 45 35157957 35157933 0.09 37.4
"SNP_FB_0546070" "chr6A" 78.431 51 8 2 2 50 35158070 35158021 0.09 37.4
"SNP_FB_0546070" "chr6A" 83.784 37 5 1 14 49 35158194 35158158 0.09 37.4
"SNP_FB_0546070" "chr6A" 92 25 2 0 21 45 35353626 35353650 0.09 37.4
"SNP_FB_0546070" "chr6A" 92 25 2 0 21 45 35353769 35353793 0.09 37.4
"SNP_FB_0546070" "chr6A" 92 25 2 0 21 45 35355219 35355195 0.09 37.4
"SNP_FB_0546070" "chr6A" 92 25 2 0 21 45 35657686 35657662 0.09 37.4
"SNP_FB_0546070" "chr6A" 92 25 2 0 21 45 36108609 36108585 0.09 37.4
"SNP_FB_0546070" "chr6A" 92 25 2 0 21 45 36109485 36109461 0.09 37.4
"SNP_FB_0546070" "chr6A" 92 25 2 0 21 45 36135190 36135166 0.09 37.4
"SNP_FB_0546070" "chr6A" 92 25 2 0 21 45 36144796 36144772 0.09 37.4
"SNP_FB_0546070" "chr6A" 86.667 30 4 0 16 45 36770496 36770525 0.09 37.4
"SNP_FB_0546070" "chr6A" 85.294 34 4 1 17 50 30199 30167 0.31 36.5
"SNP_FB_0546070" "chr6A" 85.294 34 4 1 17 50 30481 30449 0.31 36.5
"SNP_FB_0546070" "chr6A" 78.431 51 9 2 1 50 37191 37142 0.31 36.5
"SNP_FB_0546070" "chr6A" 78.431 51 9 2 1 50 49343 49294 0.31 36.5
"SNP_FB_0546070" "chr6A" 85.294 34 4 1 17 49 429106 429139 0.31 36.5
"SNP_FB_0546070" "chr6A" 85.294 34 4 1 17 49 442086 442119 0.31 36.5
"SNP_FB_0546070" "chr6A" 85.294 34 4 1 17 50 691121 691153 0.31 36.5
"SNP_FB_0546070" "chr6A" 85.294 34 4 1 17 50 691168 691200 0.31 36.5
"SNP_FB_0546070" "chr6A" 85.294 34 4 1 17 50 705187 705219 0.31 36.5
"SNP_FB_0546070" "chr6A" 85.294 34 4 1 17 50 705234 705266 0.31 36.5
"SNP_FB_0546070" "chr6A" 81.081 37 7 0 10 46 3163869 3163833 0.31 36.5
"SNP_FB_0546070" "chr6A" 85.294 34 4 1 17 50 3165158 3165126 0.31 36.5
"SNP_FB_0546070" "chr6A" 81.081 37 7 0 10 46 3176084 3176048 0.31 36.5
"SNP_FB_0546070" "chr6A" 85.294 34 4 1 17 50 3177373 3177341 0.31 36.5
"SNP_FB_0546070" "chr6A" 81.081 37 7 0 10 46 3189306 3189270 0.31 36.5
"SNP_FB_0546070" "chr6A" 85.294 34 4 1 17 50 3190595 3190563 0.31 36.5
"SNP_FB_0546070" "chr6A" 85.294 34 4 1 17 50 4020302 4020270 0.31 36.5
"SNP_FB_0546070" "chr6A" 81.081 37 7 0 10 46 4234598 4234562 0.31 36.5
"SNP_FB_0546070" "chr6A" 81.081 37 7 0 10 46 4246979 4246943 0.31 36.5
"SNP_FB_0546070" "chr6A" 85.294 34 4 1 17 50 5026769 5026737 0.31 36.5
"SNP_FB_0546070" "chr6A" 85.294 34 4 1 17 49 5772280 5772313 0.31 36.5
"SNP_FB_0546070" "chr6A" 85.294 34 4 1 17 49 5790071 5790104 0.31 36.5
"SNP_FB_0546070" "chr6A" 85.294 34 4 1 17 50 5790161 5790193 0.31 36.5
"SNP_FB_0546070" "chr6A" 85.294 34 4 1 17 50 7119602 7119634 0.31 36.5
"SNP_FB_0546070" "chr6A" 85.294 34 4 1 17 50 7144358 7144390 0.31 36.5
"SNP_FB_0546070" "chr6A" 85.294 34 4 1 17 50 7156240 7156272 0.31 36.5
"SNP_FB_0546070" "chr6A" 85.294 34 4 1 17 50 7176681 7176649 0.31 36.5
"SNP_FB_0546070" "chr6A" 85.294 34 4 1 17 50 7188873 7188841 0.31 36.5
"SNP_FB_0546070" "chr6A" 87.097 31 2 1 16 46 7254826 7254854 0.31 36.5
"SNP_FB_0546070" "chr6A" 85.294 34 4 1 17 50 7254962 7254994 0.31 36.5
"SNP_FB_0546070" "chr6A" 87.097 31 2 1 22 50 7255251 7255281 0.31 36.5
"SNP_FB_0546070" "chr6A" 87.097 31 2 1 16 46 7261727 7261755 0.31 36.5
"SNP_FB_0546070" "chr6A" 85.294 34 4 1 17 49 7261773 7261806 0.31 36.5
"SNP_FB_0546070" "chr6A" 85.294 34 4 1 17 50 7261863 7261895 0.31 36.5
"SNP_FB_0546070" "chr6A" 87.097 31 2 1 22 50 8421365 8421335 0.31 36.5
"SNP_FB_0546070" "chr6A" 87.097 31 2 1 22 50 8433711 8433681 0.31 36.5
"SNP_FB_0546070" "chr6A" 85.294 34 4 1 17 50 8434270 8434238 0.31 36.5
"SNP_FB_0546070" "chr6A" 85.294 34 4 1 17 49 8434360 8434327 0.31 36.5
"SNP_FB_0546070" "chr6A" 85.294 34 4 1 17 50 9381383 9381351 0.31 36.5
"SNP_FB_0546070" "chr6A" 85.294 34 4 1 17 50 9390790 9390758 0.31 36.5
"SNP_FB_0546070" "chr6A" 81.081 37 7 0 14 50 10275192 10275228 0.31 36.5
"SNP_FB_0546070" "chr6A" 85.294 34 4 1 17 50 10275285 10275317 0.31 36.5
"SNP_FB_0546070" "chr6A" 85.294 34 4 1 17 50 10746372 10746404 0.31 36.5
"SNP_FB_0546070" "chr6A" 87.097 31 2 1 22 50 13137814 13137784 0.31 36.5
"SNP_FB_0546070" "chr6A" 85.294 34 4 1 17 50 14904609 14904641 0.31 36.5
"SNP_FB_0546070" "chr6A" 88.889 27 3 0 20 46 14905739 14905765 0.31 36.5
"SNP_FB_0546070" "chr6A" 85.294 34 4 1 17 50 14930774 14930806 0.31 36.5
"SNP_FB_0546070" "chr6A" 88.889 27 3 0 20 46 14931904 14931930 0.31 36.5
"SNP_FB_0546070" "chr6A" 85.294 34 4 1 17 50 16585374 16585406 0.31 36.5
"SNP_FB_0546070" "chr6A" 87.097 31 2 1 16 46 17649303 17649331 0.31 36.5
"SNP_FB_0546070" "chr6A" 85.294 34 4 1 17 50 17649439 17649471 0.31 36.5
"SNP_FB_0546070" "chr6A" 81.081 37 7 0 10 46 20410242 20410206 0.31 36.5
"SNP_FB_0546070" "chr6A" 85.294 34 4 1 17 50 21139088 21139056 0.31 36.5
"SNP_FB_0546070" "chr6A" 87.097 31 2 1 22 50 21197295 21197325 0.31 36.5
"SNP_FB_0546070" "chr6A" 85.294 34 4 1 17 50 21660820 21660788 0.31 36.5
"SNP_FB_0546070" "chr6A" 85.294 34 4 1 17 50 21691711 21691679 0.31 36.5
"SNP_FB_0546070" "chr6A" 81.081 37 7 0 10 46 22031156 22031120 0.31 36.5
"SNP_FB_0546070" "chr6A" 85.294 34 4 1 17 50 22768205 22768173 0.31 36.5
"SNP_FB_0546070" "chr6A" 85.294 34 4 1 17 49 22768295 22768262 0.31 36.5
"SNP_FB_0546070" "chr6A" 85.294 34 4 1 17 50 23888723 23888755 0.31 36.5
"SNP_FB_0546070" "chr6A" 85.294 34 4 1 17 50 24383739 24383771 0.31 36.5
"SNP_FB_0546070" "chr6A" 85.294 34 4 1 17 49 24580311 24580278 0.31 36.5
"SNP_FB_0546070" "chr6A" 85.294 34 4 1 17 49 24589707 24589674 0.31 36.5
"SNP_FB_0546070" "chr6A" 85.294 34 4 1 17 50 25948436 25948468 0.31 36.5
"SNP_FB_0546070" "chr6A" 85.294 34 4 1 17 50 25948483 25948515 0.31 36.5
"SNP_FB_0546070" "chr6A" 85.294 34 4 1 17 50 25963754 25963786 0.31 36.5
"SNP_FB_0546070" "chr6A" 85.294 34 4 1 17 50 25963801 25963833 0.31 36.5
"SNP_FB_0546070" "chr6A" 87.097 31 2 1 22 50 27557096 27557066 0.31 36.5
"SNP_FB_0546070" "chr6A" 85.294 34 4 1 17 50 28398207 28398175 0.31 36.5
"SNP_FB_0546070" "chr6A" 85.294 34 4 1 17 50 28407221 28407189 0.31 36.5
"SNP_FB_0546070" "chr6A" 83.333 36 4 1 17 50 29265733 29265768 0.31 36.5
"SNP_FB_0546070" "chr6A" 85.294 34 4 1 17 50 29273616 29273648 0.31 36.5
"SNP_FB_0546070" "chr6A" 85.294 34 4 1 17 50 30286672 30286640 0.31 36.5
"SNP_FB_0546070" "chr6A" 85.294 34 4 1 17 50 30286720 30286688 0.31 36.5
"SNP_FB_0546070" "chr6A" 85.294 34 4 1 17 49 30286811 30286778 0.31 36.5
"SNP_FB_0546070" "chr6A" 85.294 34 4 1 17 50 30296285 30296253 0.31 36.5
"SNP_FB_0546070" "chr6A" 85.294 34 4 1 17 49 30296376 30296343 0.31 36.5
"SNP_FB_0546070" "chr6A" 85.294 34 4 1 17 50 30328974 30328942 0.31 36.5
"SNP_FB_0546070" "chr6A" 85.294 34 4 1 17 49 30329065 30329032 0.31 36.5
"SNP_FB_0546070" "chr6A" 85.294 34 4 1 17 50 30384084 30384116 0.31 36.5
"SNP_FB_0546070" "chr6A" 85.294 34 4 1 17 50 30384222 30384254 0.31 36.5
"SNP_FB_0546070" "chr6A" 85.294 34 4 1 17 50 31509461 31509429 0.31 36.5
"SNP_FB_0546070" "chr6A" 85.294 34 4 1 17 50 31517308 31517276 0.31 36.5
"SNP_FB_0546070" "chr6A" 85.294 34 4 1 17 50 33774035 33774067 0.31 36.5
"SNP_FB_0546070" "chr6A" 85.294 34 4 1 17 50 33774176 33774208 0.31 36.5
"SNP_FB_0546070" "chr6A" 85.294 34 4 1 17 50 33774317 33774349 0.31 36.5
"SNP_FB_0546070" "chr6A" 85.294 34 4 1 17 50 35148369 35148337 0.31 36.5
"SNP_FB_0546070" "chr6A" 85.294 34 4 1 17 49 35353421 35353454 0.31 36.5
"SNP_FB_0546070" "chr6A" 85.294 34 4 1 17 50 35353511 35353543 0.31 36.5
"SNP_FB_0546070" "chr6A" 85.294 34 4 1 17 50 35657183 35657151 0.31 36.5
"SNP_FB_0546070" "chr6A" 85.294 34 4 1 17 50 35657856 35657824 0.31 36.5
"SNP_FB_0546070" "chr6A" 85.294 34 4 1 17 49 36108870 36108837 0.31 36.5
"SNP_FB_0546070" "chr6A" 85.294 34 4 1 17 49 36109746 36109713 0.31 36.5
"SNP_FB_0546070" "chr6A" 85.294 34 4 1 17 50 36135360 36135328 0.31 36.5
"SNP_FB_0546070" "chr6A" 85.294 34 4 1 17 50 36144966 36144934 0.31 36.5
"SNP_FB_0546070" "chr6A" 85.294 34 4 1 17 49 36770236 36770269 0.31 36.5
"SNP_FB_0546070" "chr6A" 85.294 34 4 1 17 50 36770327 36770359 0.31 36.5
"SNP_FB_0546070" "chr6A" 85.294 34 4 1 17 49 36779866 36779899 0.31 36.5
"SNP_FB_0546070" "chr6A" 85.294 34 4 1 17 50 36779957 36779989 0.31 36.5
"SNP_FB_0546070" "chr6A" 85.294 34 4 1 17 50 37430528 37430496 0.31 36.5
"SNP_FB_0546070" "chr6A" 78.846 52 7 3 1 50 297120 297071 0.31 35.6
"SNP_FB_0546070" "chr6A" 78.846 52 7 3 1 50 311313 311264 0.31 35.6
"SNP_FB_0546070" "chr6A" 91.667 24 2 0 21 44 429504 429527 0.31 35.6
"SNP_FB_0546070" "chr6A" 91.667 24 2 0 21 44 442484 442507 0.31 35.6
"SNP_FB_0546070" "chr6A" 78.846 52 7 3 1 50 493984 493935 0.31 35.6
"SNP_FB_0546070" "chr6A" 78.846 52 7 3 1 50 506305 506256 0.31 35.6
"SNP_FB_0546070" "chr6A" 83.333 36 5 1 16 50 1749385 1749350 0.31 35.6
"SNP_FB_0546070" "chr6A" 78.846 52 7 3 1 50 3129661 3129612 0.31 35.6
"SNP_FB_0546070" "chr6A" 87.097 31 3 1 17 46 3129740 3129710 0.31 35.6
"SNP_FB_0546070" "chr6A" 87.097 31 3 1 21 50 3129830 3129800 0.31 35.6
"SNP_FB_0546070" "chr6A" 78.846 52 7 3 1 50 3143651 3143602 0.31 35.6
"SNP_FB_0546070" "chr6A" 87.097 31 3 1 17 46 3143730 3143700 0.31 35.6
"SNP_FB_0546070" "chr6A" 87.097 31 3 1 21 50 3143820 3143790 0.31 35.6
"SNP_FB_0546070" "chr6A" 78.846 52 7 3 1 50 3146342 3146293 0.31 35.6
"SNP_FB_0546070" "chr6A" 87.097 31 3 1 17 46 3146421 3146391 0.31 35.6
"SNP_FB_0546070" "chr6A" 87.097 31 3 1 21 50 3146511 3146481 0.31 35.6
"SNP_FB_0546070" "chr6A" 87.097 31 3 1 21 50 3165297 3165267 0.31 35.6
"SNP_FB_0546070" "chr6A" 87.097 31 3 1 21 50 3177512 3177482 0.31 35.6
"SNP_FB_0546070" "chr6A" 87.097 31 3 1 21 50 3190734 3190704 0.31 35.6
"SNP_FB_0546070" "chr6A" 87.097 31 3 1 21 50 3411501 3411471 0.31 35.6
"SNP_FB_0546070" "chr6A" 87.097 31 3 1 21 50 3420118 3420088 0.31 35.6
"SNP_FB_0546070" "chr6A" 87.097 31 3 1 21 50 3431924 3431894 0.31 35.6
"SNP_FB_0546070" "chr6A" 91.667 24 2 0 22 45 3455194 3455171 0.31 35.6
"SNP_FB_0546070" "chr6A" 91.667 24 2 0 22 45 3481276 3481253 0.31 35.6
"SNP_FB_0546070" "chr6A" 78.846 52 7 3 1 50 4020366 4020317 0.31 35.6
"SNP_FB_0546070" "chr6A" 87.097 31 3 1 21 50 4226506 4226476 0.31 35.6
"SNP_FB_0546070" "chr6A" 87.097 31 3 1 21 50 4238887 4238857 0.31 35.6
"SNP_FB_0546070" "chr6A" 86.207 29 4 0 16 44 5412648 5412676 0.31 35.6
"SNP_FB_0546070" "chr6A" 82.222 45 5 3 9 50 5772186 5772230 0.31 35.6
"SNP_FB_0546070" "chr6A" 87.097 31 3 1 21 50 5789991 5790021 0.31 35.6
"SNP_FB_0546070" "chr6A" 86.207 29 4 0 16 44 7160482 7160454 0.31 35.6
"SNP_FB_0546070" "chr6A" 86.207 29 4 0 16 44 7176731 7176703 0.31 35.6
"SNP_FB_0546070" "chr6A" 86.207 29 4 0 16 44 7188923 7188895 0.31 35.6
"SNP_FB_0546070" "chr6A" 91.667 24 2 0 22 45 7255058 7255081 0.31 35.6
"SNP_FB_0546070" "chr6A" 87.097 31 3 1 21 50 8421791 8421761 0.31 35.6
"SNP_FB_0546070" "chr6A" 87.097 31 3 1 21 50 8422040 8422010 0.31 35.6
"SNP_FB_0546070" "chr6A" 78.846 52 7 3 1 50 9381447 9381398 0.31 35.6
"SNP_FB_0546070" "chr6A" 77.083 48 9 1 1 46 9390132 9390085 0.31 35.6
"SNP_FB_0546070" "chr6A" 78.846 52 7 3 1 50 9390854 9390805 0.31 35.6
"SNP_FB_0546070" "chr6A" 83.333 36 5 1 16 50 10276669 10276634 0.31 35.6
"SNP_FB_0546070" "chr6A" 91.667 24 2 0 22 45 13186462 13186485 0.31 35.6
"SNP_FB_0546070" "chr6A" 87.097 31 3 1 21 50 13274106 13274136 0.31 35.6
"SNP_FB_0546070" "chr6A" 87.097 31 3 1 21 50 13282382 13282412 0.31 35.6
"SNP_FB_0546070" "chr6A" 86.207 29 4 0 18 46 13517694 13517666 0.31 35.6
"SNP_FB_0546070" "chr6A" 83.333 36 5 1 16 50 13980322 13980357 0.31 35.6
"SNP_FB_0546070" "chr6A" 83.333 36 5 1 16 50 13992901 13992936 0.31 35.6
"SNP_FB_0546070" "chr6A" 78.846 52 7 3 1 50 15003691 15003642 0.31 35.6
"SNP_FB_0546070" "chr6A" 78.846 52 7 3 1 50 15003738 15003689 0.31 35.6
"SNP_FB_0546070" "chr6A" 82.353 34 6 0 17 50 16476568 16476601 0.31 35.6
"SNP_FB_0546070" "chr6A" 82.353 34 6 0 17 50 16492490 16492523 0.31 35.6
"SNP_FB_0546070" "chr6A" 82.353 34 6 0 17 50 16502590 16502623 0.31 35.6
"SNP_FB_0546070" "chr6A" 78.846 52 7 3 1 50 16595639 16595688 0.31 35.6
"SNP_FB_0546070" "chr6A" 86.207 29 4 0 17 45 17598326 17598354 0.31 35.6
"SNP_FB_0546070" "chr6A" 78.846 52 7 3 1 50 17649469 17649518 0.31 35.6
"SNP_FB_0546070" "chr6A" 78.846 52 7 3 1 50 17649516 17649565 0.31 35.6
"SNP_FB_0546070" "chr6A" 91.667 24 2 0 22 45 20387785 20387762 0.31 35.6
"SNP_FB_0546070" "chr6A" 91.667 24 2 0 22 45 20411316 20411293 0.31 35.6
"SNP_FB_0546070" "chr6A" 82.222 45 5 3 9 50 22032528 22032484 0.31 35.6
"SNP_FB_0546070" "chr6A" 78.846 52 7 3 1 50 24335107 24335058 0.31 35.6
"SNP_FB_0546070" "chr6A" 87.097 31 3 1 21 50 24383600 24383630 0.31 35.6
"SNP_FB_0546070" "chr6A" 87.097 31 3 1 21 50 25948391 25948421 0.31 35.6
"SNP_FB_0546070" "chr6A" 87.097 31 3 1 21 50 25963709 25963739 0.31 35.6
"SNP_FB_0546070" "chr6A" 87.097 31 3 1 21 50 26020256 26020226 0.31 35.6
"SNP_FB_0546070" "chr6A" 78.846 52 7 3 1 50 26020706 26020657 0.31 35.6
"SNP_FB_0546070" "chr6A" 78.846 52 7 3 1 50 26029258 26029209 0.31 35.6
"SNP_FB_0546070" "chr6A" 87.097 31 3 1 21 50 26041911 26041941 0.31 35.6
"SNP_FB_0546070" "chr6A" 78.846 52 7 3 1 50 26042081 26042130 0.31 35.6
"SNP_FB_0546070" "chr6A" 78.846 52 7 3 1 50 26052101 26052052 0.31 35.6
"SNP_FB_0546070" "chr6A" 87.097 31 3 1 21 50 26052385 26052415 0.31 35.6
"SNP_FB_0546070" "chr6A" 78.846 52 7 3 1 50 26052555 26052604 0.31 35.6
"SNP_FB_0546070" "chr6A" 78.846 52 7 3 1 50 26055025 26054976 0.31 35.6
"SNP_FB_0546070" "chr6A" 87.097 31 3 1 21 50 26055195 26055165 0.31 35.6
"SNP_FB_0546070" "chr6A" 78.846 52 7 3 1 50 26055479 26055528 0.31 35.6
"SNP_FB_0546070" "chr6A" 81.579 38 5 1 11 46 29944912 29944875 0.31 35.6
"SNP_FB_0546070" "chr6A" 81.579 38 5 1 11 46 29958904 29958867 0.31 35.6
"SNP_FB_0546070" "chr6A" 87.097 31 3 1 16 46 30393688 30393717 0.31 35.6
"SNP_FB_0546070" "chr6A" 91.667 24 2 0 22 45 31490271 31490248 0.31 35.6
"SNP_FB_0546070" "chr6A" 87.097 31 3 1 21 50 31517488 31517458 0.31 35.6
"SNP_FB_0546070" "chr6A" 78.846 52 7 3 1 50 35355406 35355357 0.31 35.6
"SNP_FB_0546070" "chr6A" 87.097 31 3 1 21 50 35355576 35355546 0.31 35.6
"SNP_FB_0546070" "chr6A" 81.579 38 5 1 11 46 35425332 35425369 0.31 35.6
"SNP_FB_0546070" "chr6A" 81.579 38 5 1 11 46 35438184 35438221 0.31 35.6
"SNP_FB_0546070" "chr6A" 87.097 31 3 1 21 50 35657362 35657332 0.31 35.6
"SNP_FB_0546070" "chr6A" 87.097 31 3 1 21 50 35658035 35658005 0.31 35.6
"SNP_FB_0546070" "chr6A" 78.846 52 7 3 1 50 35795731 35795780 0.31 35.6
"SNP_FB_0546070" "chr6A" 78.846 52 7 3 1 50 35805320 35805369 0.31 35.6
"SNP_FB_0546070" "chr6A" 78.846 52 7 3 1 50 35873503 35873454 0.31 35.6
"SNP_FB_0546070" "chr6A" 87.097 31 3 1 16 46 36108829 36108800 0.31 35.6
"SNP_FB_0546070" "chr6A" 87.097 31 3 1 16 46 36109705 36109676 0.31 35.6
"SNP_FB_0546070" "chr6A" 78.846 52 7 3 1 50 36770357 36770406 0.31 35.6
"SNP_FB_0546070" "chr6A" 78.846 52 7 3 1 50 36779987 36780036 0.31 35.6
"SNP_FB_0546070" "chr6A" 83.871 31 5 0 16 46 320265 320235 1.1 34.6
"SNP_FB_0546070" "chr6A" 88.462 26 3 0 21 46 430036 430061 1.1 34.6
"SNP_FB_0546070" "chr6A" 88.462 26 3 0 21 46 443016 443041 1.1 34.6
"SNP_FB_0546070" "chr6A" 88.462 26 3 0 21 46 452195 452220 1.1 34.6
"SNP_FB_0546070" "chr6A" 88.462 26 3 0 21 46 493264 493239 1.1 34.6
"SNP_FB_0546070" "chr6A" 88.462 26 3 0 21 46 505585 505560 1.1 34.6
"SNP_FB_0546070" "chr6A" 83.871 31 5 0 16 46 3164169 3164139 1.1 34.6
"SNP_FB_0546070" "chr6A" 83.871 31 5 0 16 46 3176384 3176354 1.1 34.6
"SNP_FB_0546070" "chr6A" 83.871 31 5 0 16 46 3189606 3189576 1.1 34.6
"SNP_FB_0546070" "chr6A" 83.871 31 5 0 16 46 3418754 3418724 1.1 34.6
"SNP_FB_0546070" "chr6A" 88.462 26 3 0 21 46 3419148 3419123 1.1 34.6
"SNP_FB_0546070" "chr6A" 83.871 31 5 0 16 46 3430560 3430530 1.1 34.6
"SNP_FB_0546070" "chr6A" 88.462 26 3 0 21 46 3430954 3430929 1.1 34.6
"SNP_FB_0546070" "chr6A" 83.871 31 5 0 16 46 4234898 4234868 1.1 34.6
"SNP_FB_0546070" "chr6A" 83.871 31 5 0 16 46 4247279 4247249 1.1 34.6
"SNP_FB_0546070" "chr6A" 83.871 31 5 0 16 46 4247898 4247868 1.1 34.6
"SNP_FB_0546070" "chr6A" 83.871 31 5 0 16 46 4524331 4524301 1.1 34.6
"SNP_FB_0546070" "chr6A" 84.375 32 2 1 22 50 4524427 4524396 1.1 34.6
"SNP_FB_0546070" "chr6A" 83.871 31 5 0 16 46 5026818 5026788 1.1 34.6
"SNP_FB_0546070" "chr6A" 83.871 31 5 0 16 46 5412437 5412467 1.1 34.6
"SNP_FB_0546070" "chr6A" 83.871 31 5 0 16 46 5412603 5412633 1.1 34.6
"SNP_FB_0546070" "chr6A" 83.871 31 5 0 16 46 7123119 7123089 1.1 34.6
"SNP_FB_0546070" "chr6A" 88.462 26 3 0 21 46 7123159 7123134 1.1 34.6
"SNP_FB_0546070" "chr6A" 83.871 31 5 0 16 46 7147875 7147845 1.1 34.6
"SNP_FB_0546070" "chr6A" 88.462 26 3 0 21 46 7147915 7147890 1.1 34.6
"SNP_FB_0546070" "chr6A" 83.871 31 5 0 16 46 7159757 7159727 1.1 34.6
"SNP_FB_0546070" "chr6A" 88.462 26 3 0 21 46 7159797 7159772 1.1 34.6
"SNP_FB_0546070" "chr6A" 84.848 33 4 1 19 50 7160526 7160494 1.1 34.6
"SNP_FB_0546070" "chr6A" 84.848 33 4 1 19 50 7176775 7176743 1.1 34.6
"SNP_FB_0546070" "chr6A" 84.848 33 4 1 19 50 7188967 7188935 1.1 34.6
"SNP_FB_0546070" "chr6A" 88.462 26 3 0 21 46 7256171 7256196 1.1 34.6
"SNP_FB_0546070" "chr6A" 83.871 31 5 0 16 46 7262483 7262513 1.1 34.6
"SNP_FB_0546070" "chr6A" 84.848 33 4 1 17 49 8421543 8421512 1.1 34.6
"SNP_FB_0546070" "chr6A" 84.848 33 4 1 17 49 8433953 8433922 1.1 34.6
"SNP_FB_0546070" "chr6A" 83.871 31 5 0 16 46 9390161 9390131 1.1 34.6
"SNP_FB_0546070" "chr6A" 88.462 26 3 0 21 46 9390201 9390176 1.1 34.6
"SNP_FB_0546070" "chr6A" 83.871 31 5 0 16 46 10889494 10889464 1.1 34.6
"SNP_FB_0546070" "chr6A" 83.871 31 5 0 16 46 10996366 10996396 1.1 34.6
"SNP_FB_0546070" "chr6A" 83.871 31 5 0 16 46 11099885 11099855 1.1 34.6
"SNP_FB_0546070" "chr6A" 84.375 32 2 1 22 50 11830881 11830912 1.1 34.6
"SNP_FB_0546070" "chr6A" 83.871 31 5 0 16 46 11830935 11830965 1.1 34.6
"SNP_FB_0546070" "chr6A" 84.375 32 2 1 22 50 11839904 11839935 1.1 34.6
"SNP_FB_0546070" "chr6A" 83.871 31 5 0 16 46 11839958 11839988 1.1 34.6
"SNP_FB_0546070" "chr6A" 83.871 31 5 0 16 46 12463528 12463498 1.1 34.6
"SNP_FB_0546070" "chr6A" 88.462 26 3 0 21 46 12463613 12463588 1.1 34.6
"SNP_FB_0546070" "chr6A" 83.871 31 5 0 16 46 12890824 12890794 1.1 34.6
"SNP_FB_0546070" "chr6A" 83.871 31 5 0 16 46 13175374 13175404 1.1 34.6
"SNP_FB_0546070" "chr6A" 83.871 31 5 0 16 46 13274149 13274179 1.1 34.6
"SNP_FB_0546070" "chr6A" 83.871 31 5 0 16 46 13517787 13517757 1.1 34.6
"SNP_FB_0546070" "chr6A" 84.375 32 2 1 22 50 13781690 13781659 1.1 34.6
"SNP_FB_0546070" "chr6A" 84.375 32 2 1 22 50 13793613 13793582 1.1 34.6
"SNP_FB_0546070" "chr6A" 83.871 31 5 0 16 46 14904560 14904590 1.1 34.6
"SNP_FB_0546070" "chr6A" 88.462 26 3 0 21 46 14905299 14905324 1.1 34.6
"SNP_FB_0546070" "chr6A" 83.871 31 5 0 16 46 14905384 14905414 1.1 34.6
"SNP_FB_0546070" "chr6A" 83.871 31 5 0 16 46 14905474 14905504 1.1 34.6
"SNP_FB_0546070" "chr6A" 83.871 31 5 0 16 46 14930725 14930755 1.1 34.6
"SNP_FB_0546070" "chr6A" 88.462 26 3 0 21 46 14931464 14931489 1.1 34.6
"SNP_FB_0546070" "chr6A" 83.871 31 5 0 16 46 14931549 14931579 1.1 34.6
"SNP_FB_0546070" "chr6A" 83.871 31 5 0 16 46 14931639 14931669 1.1 34.6
"SNP_FB_0546070" "chr6A" 83.871 31 5 0 16 46 15002891 15002861 1.1 34.6
"SNP_FB_0546070" "chr6A" 88.462 26 3 0 21 46 15002931 15002906 1.1 34.6
"SNP_FB_0546070" "chr6A" 83.871 31 5 0 16 46 16586195 16586225 1.1 34.6
"SNP_FB_0546070" "chr6A" 83.871 31 5 0 16 46 16586240 16586270 1.1 34.6
"SNP_FB_0546070" "chr6A" 83.871 31 5 0 16 46 17463602 17463572 1.1 34.6
"SNP_FB_0546070" "chr6A" 83.871 31 5 0 16 46 17464426 17464396 1.1 34.6
"SNP_FB_0546070" "chr6A" 88.462 26 3 0 21 46 17581490 17581515 1.1 34.6
"SNP_FB_0546070" "chr6A" 83.871 31 5 0 16 46 17581549 17581579 1.1 34.6
"SNP_FB_0546070" "chr6A" 83.871 31 5 0 16 46 17581594 17581624 1.1 34.6
"SNP_FB_0546070" "chr6A" 83.871 31 5 0 16 46 17598136 17598166 1.1 34.6
"SNP_FB_0546070" "chr6A" 88.462 26 3 0 21 46 17650302 17650327 1.1 34.6
"SNP_FB_0546070" "chr6A" 83.871 31 5 0 16 46 20410615 20410585 1.1 34.6
"SNP_FB_0546070" "chr6A" 88.462 26 3 0 21 46 21147095 21147070 1.1 34.6
"SNP_FB_0546070" "chr6A" 83.871 31 5 0 16 46 21405384 21405414 1.1 34.6
"SNP_FB_0546070" "chr6A" 83.871 31 5 0 16 46 21405429 21405459 1.1 34.6
"SNP_FB_0546070" "chr6A" 83.871 31 5 0 16 46 21405475 21405505 1.1 34.6
"SNP_FB_0546070" "chr6A" 83.871 31 5 0 16 46 21660913 21660883 1.1 34.6
"SNP_FB_0546070" "chr6A" 83.871 31 5 0 16 46 21690833 21690803 1.1 34.6
"SNP_FB_0546070" "chr6A" 88.462 26 3 0 21 46 21690873 21690848 1.1 34.6
"SNP_FB_0546070" "chr6A" 84.848 33 4 1 14 46 21691758 21691727 1.1 34.6
"SNP_FB_0546070" "chr6A" 83.871 31 5 0 16 46 22015325 22015295 1.1 34.6
"SNP_FB_0546070" "chr6A" 83.871 31 5 0 16 46 22031413 22031383 1.1 34.6
"SNP_FB_0546070" "chr6A" 83.871 31 5 0 16 46 22031502 22031472 1.1 34.6
"SNP_FB_0546070" "chr6A" 83.871 31 5 0 16 46 22858336 22858306 1.1 34.6
"SNP_FB_0546070" "chr6A" 83.871 31 5 0 16 46 23889411 23889441 1.1 34.6
"SNP_FB_0546070" "chr6A" 83.871 31 5 0 16 46 24374934 24374964 1.1 34.6
"SNP_FB_0546070" "chr6A" 88.462 26 3 0 21 46 24375861 24375886 1.1 34.6
"SNP_FB_0546070" "chr6A" 83.871 31 5 0 16 46 24580270 24580240 1.1 34.6
"SNP_FB_0546070" "chr6A" 88.462 26 3 0 21 46 24588874 24588849 1.1 34.6
"SNP_FB_0546070" "chr6A" 83.871 31 5 0 16 46 24589666 24589636 1.1 34.6
"SNP_FB_0546070" "chr6A" 83.871 31 5 0 16 46 25065472 25065502 1.1 34.6
"SNP_FB_0546070" "chr6A" 88.462 26 3 0 21 46 25949250 25949275 1.1 34.6
"SNP_FB_0546070" "chr6A" 83.871 31 5 0 16 46 25949335 25949365 1.1 34.6
"SNP_FB_0546070" "chr6A" 83.871 31 5 0 16 46 26028598 26028568 1.1 34.6
"SNP_FB_0546070" "chr6A" 88.462 26 3 0 21 46 26028683 26028658 1.1 34.6
"SNP_FB_0546070" "chr6A" 88.462 26 3 0 21 46 26042928 26042953 1.1 34.6
"SNP_FB_0546070" "chr6A" 83.871 31 5 0 16 46 26043013 26043043 1.1 34.6
"SNP_FB_0546070" "chr6A" 88.462 26 3 0 21 46 26051331 26051306 1.1 34.6
"SNP_FB_0546070" "chr6A" 83.871 31 5 0 16 46 26053476 26053506 1.1 34.6
"SNP_FB_0546070" "chr6A" 83.871 31 5 0 16 46 26053522 26053552 1.1 34.6
"SNP_FB_0546070" "chr6A" 88.462 26 3 0 21 46 26929539 26929514 1.1 34.6
"SNP_FB_0546070" "chr6A" 83.871 31 5 0 16 46 27556872 27556842 1.1 34.6
"SNP_FB_0546070" "chr6A" 83.871 31 5 0 16 46 28193493 28193523 1.1 34.6
"SNP_FB_0546070" "chr6A" 83.871 31 5 0 16 46 28193539 28193569 1.1 34.6
"SNP_FB_0546070" "chr6A" 88.462 26 3 0 21 46 29266533 29266558 1.1 34.6
"SNP_FB_0546070" "chr6A" 88.462 26 3 0 21 46 30295596 30295571 1.1 34.6
"SNP_FB_0546070" "chr6A" 83.871 31 5 0 16 46 30384035 30384065 1.1 34.6
"SNP_FB_0546070" "chr6A" 83.871 31 5 0 16 46 30385101 30385131 1.1 34.6
"SNP_FB_0546070" "chr6A" 83.871 31 5 0 16 46 30393776 30393806 1.1 34.6
"SNP_FB_0546070" "chr6A" 83.871 31 5 0 16 46 31509510 31509480 1.1 34.6
"SNP_FB_0546070" "chr6A" 88.462 26 3 0 21 46 31516498 31516473 1.1 34.6
"SNP_FB_0546070" "chr6A" 83.871 31 5 0 16 46 31516967 31516937 1.1 34.6
"SNP_FB_0546070" "chr6A" 83.871 31 5 0 16 46 31517357 31517327 1.1 34.6
"SNP_FB_0546070" "chr6A" 88.462 26 3 0 21 46 35796493 35796518 1.1 34.6
"SNP_FB_0546070" "chr6A" 83.871 31 5 0 16 46 35796623 35796653 1.1 34.6
"SNP_FB_0546070" "chr6A" 83.871 31 5 0 16 46 36144183 36144153 1.1 34.6
"SNP_FB_0546070" "chr6A" 88.462 26 3 0 21 46 36144223 36144198 1.1 34.6
"SNP_FB_0546070" "chr6A" 86.667 30 3 1 22 50 297033 297004 1.1 33.7
"SNP_FB_0546070" "chr6A" 86.667 30 3 1 22 50 311226 311197 1.1 33.7
"SNP_FB_0546070" "chr6A" 86.667 30 3 1 22 50 320892 320863 1.1 33.7
"SNP_FB_0546070" "chr6A" 86.667 30 3 1 22 50 485448 485419 1.1 33.7
"SNP_FB_0546070" "chr6A" 86.667 30 3 1 22 50 493897 493868 1.1 33.7
"SNP_FB_0546070" "chr6A" 86.667 30 3 1 22 50 506218 506189 1.1 33.7
"SNP_FB_0546070" "chr6A" 86.667 30 3 1 22 50 3129524 3129495 1.1 33.7
"SNP_FB_0546070" "chr6A" 86.667 30 3 1 22 50 3143514 3143485 1.1 33.7
"SNP_FB_0546070" "chr6A" 86.667 30 3 1 22 50 3146205 3146176 1.1 33.7
"SNP_FB_0546070" "chr6A" 86.667 30 3 1 22 50 3164991 3164962 1.1 33.7
"SNP_FB_0546070" "chr6A" 86.667 30 3 1 22 50 3177206 3177177 1.1 33.7
"SNP_FB_0546070" "chr6A" 86.667 30 3 1 22 50 3190428 3190399 1.1 33.7
"SNP_FB_0546070" "chr6A" 86.667 30 3 1 22 50 3411251 3411222 1.1 33.7
"SNP_FB_0546070" "chr6A" 86.667 30 3 1 22 50 3419868 3419839 1.1 33.7
"SNP_FB_0546070" "chr6A" 86.667 30 3 1 22 50 3431674 3431645 1.1 33.7
"SNP_FB_0546070" "chr6A" 85.714 28 4 0 17 44 7119748 7119775 1.1 33.7
"SNP_FB_0546070" "chr6A" 85.714 28 4 0 17 44 7144504 7144531 1.1 33.7
"SNP_FB_0546070" "chr6A" 85.714 28 4 0 17 44 7156386 7156413 1.1 33.7
"SNP_FB_0546070" "chr6A" 84.375 32 3 1 21 50 7261958 7261989 1.1 33.7
"SNP_FB_0546070" "chr6A" 82.857 35 5 1 17 50 10275332 10275366 1.1 33.7
"SNP_FB_0546070" "chr6A" 82.857 35 5 1 17 50 10276623 10276589 1.1 33.7
"SNP_FB_0546070" "chr6A" 86.667 30 3 1 22 50 10746492 10746521 1.1 33.7
"SNP_FB_0546070" "chr6A" 86.667 30 3 1 22 50 10995593 10995622 1.1 33.7
"SNP_FB_0546070" "chr6A" 86.667 30 3 1 22 50 11004377 11004406 1.1 33.7
"SNP_FB_0546070" "chr6A" 82.857 35 5 1 17 50 12464419 12464385 1.1 33.7
"SNP_FB_0546070" "chr6A" 82.353 34 3 1 16 46 12464520 12464487 1.1 33.7
"SNP_FB_0546070" "chr6A" 86.667 30 3 1 17 46 13138203 13138175 1.1 33.7
"SNP_FB_0546070" "chr6A" 86.667 30 3 1 22 50 21404727 21404756 1.1 33.7
"SNP_FB_0546070" "chr6A" 82.857 35 5 1 17 50 21414307 21414341 1.1 33.7
"SNP_FB_0546070" "chr6A" 86.667 30 3 1 22 50 21414476 21414505 1.1 33.7
"SNP_FB_0546070" "chr6A" 86.667 30 3 1 18 46 22032063 22032034 1.1 33.7
"SNP_FB_0546070" "chr6A" 84.375 32 3 1 16 45 25046478 25046509 1.1 33.7
"SNP_FB_0546070" "chr6A" 86.667 30 3 1 22 50 26020572 26020543 1.1 33.7
"SNP_FB_0546070" "chr6A" 86.667 30 3 1 22 50 26029124 26029095 1.1 33.7
"SNP_FB_0546070" "chr6A" 86.667 30 3 1 22 50 26042168 26042197 1.1 33.7
"SNP_FB_0546070" "chr6A" 86.667 30 3 1 22 50 26052014 26051985 1.1 33.7
"SNP_FB_0546070" "chr6A" 86.667 30 3 1 22 50 26052642 26052671 1.1 33.7
"SNP_FB_0546070" "chr6A" 86.667 30 3 1 22 50 26054938 26054909 1.1 33.7
"SNP_FB_0546070" "chr6A" 86.667 30 3 1 22 50 26055566 26055595 1.1 33.7
"SNP_FB_0546070" "chr6A" 86.667 30 3 1 22 50 28397982 28397953 1.1 33.7
"SNP_FB_0546070" "chr6A" 86.667 30 3 1 22 50 28398087 28398058 1.1 33.7
"SNP_FB_0546070" "chr6A" 86.667 30 3 1 22 50 28406996 28406967 1.1 33.7
"SNP_FB_0546070" "chr6A" 86.667 30 3 1 22 50 28407101 28407072 1.1 33.7
"SNP_FB_0546070" "chr6A" 86.667 30 3 1 22 50 30286447 30286418 1.1 33.7
"SNP_FB_0546070" "chr6A" 86.667 30 3 1 22 50 30286552 30286523 1.1 33.7
"SNP_FB_0546070" "chr6A" 86.667 30 3 1 22 50 30296060 30296031 1.1 33.7
"SNP_FB_0546070" "chr6A" 86.667 30 3 1 22 50 30296165 30296136 1.1 33.7
"SNP_FB_0546070" "chr6A" 86.667 30 3 1 22 50 30384342 30384371 1.1 33.7
"SNP_FB_0546070" "chr6A" 86.667 30 3 1 22 50 34265041 34265012 1.1 33.7
"SNP_FB_0546070" "chr6A" 82.857 35 5 1 17 50 34265210 34265176 1.1 33.7
"SNP_FB_0546070" "chr6A" 85.714 28 4 0 19 46 34273274 34273247 1.1 33.7
"SNP_FB_0546070" "chr6A" 86.667 30 3 1 22 50 34273933 34273904 1.1 33.7
"SNP_FB_0546070" "chr6A" 82.857 35 5 1 17 50 34274102 34274068 1.1 33.7
"SNP_FB_0546070" "chr6A" 86.667 30 3 1 17 46 35148464 35148436 1.1 33.7
"SNP_FB_0546070" "chr6A" 86.667 30 3 1 22 50 35353879 35353908 1.1 33.7
"SNP_FB_0546070" "chr6A" 86.667 30 3 1 22 50 35355319 35355290 1.1 33.7
"SNP_FB_0546070" "chr6A" 86.667 30 3 1 22 50 35657113 35657084 1.1 33.7
"SNP_FB_0546070" "chr6A" 86.667 30 3 1 22 50 35657786 35657757 1.1 33.7
"SNP_FB_0546070" "chr6A" 91.304 23 2 0 24 46 35744052 35744074 1.1 33.7
"SNP_FB_0546070" "chr6A" 86.667 30 3 1 22 50 35795818 35795847 1.1 33.7
"SNP_FB_0546070" "chr6A" 86.667 30 3 1 22 50 35873369 35873340 1.1 33.7
"SNP_FB_0546070" "chr6A" 86.667 30 3 1 22 50 36135290 36135261 1.1 33.7
"SNP_FB_0546070" "chr6A" 86.667 30 3 1 22 50 36144896 36144867 1.1 33.7
"SNP_FB_0546070" "chr6A" 88 25 3 0 22 46 429462 429486 3.8 32.8
"SNP_FB_0546070" "chr6A" 83.333 30 5 0 16 45 430076 430105 3.8 32.8
"SNP_FB_0546070" "chr6A" 88 25 3 0 22 46 442442 442466 3.8 32.8
"SNP_FB_0546070" "chr6A" 83.333 30 5 0 16 45 443056 443085 3.8 32.8
"SNP_FB_0546070" "chr6A" 84.375 32 4 1 16 46 443456 443487 3.8 32.8
"SNP_FB_0546070" "chr6A" 88 25 3 0 21 45 639239 639215 3.8 32.8
"SNP_FB_0546070" "chr6A" 95 20 1 0 27 46 691083 691102 3.8 32.8
"SNP_FB_0546070" "chr6A" 95 20 1 0 27 46 705149 705168 3.8 32.8
"SNP_FB_0546070" "chr6A" 88 25 3 0 21 45 3129424 3129400 3.8 32.8
"SNP_FB_0546070" "chr6A" 88 25 3 0 21 45 3143414 3143390 3.8 32.8
"SNP_FB_0546070" "chr6A" 88 25 3 0 21 45 3146105 3146081 3.8 32.8
"SNP_FB_0546070" "chr6A" 84.375 32 4 1 16 46 3163818 3163787 3.8 32.8
"SNP_FB_0546070" "chr6A" 88 25 3 0 21 45 3164891 3164867 3.8 32.8
"SNP_FB_0546070" "chr6A" 84.375 32 4 1 16 46 3176033 3176002 3.8 32.8
"SNP_FB_0546070" "chr6A" 88 25 3 0 21 45 3177106 3177082 3.8 32.8
"SNP_FB_0546070" "chr6A" 84.375 32 4 1 16 46 3189255 3189224 3.8 32.8
"SNP_FB_0546070" "chr6A" 88 25 3 0 21 45 3190328 3190304 3.8 32.8
"SNP_FB_0546070" "chr6A" 84.375 32 4 1 16 46 3418709 3418678 3.8 32.8
"SNP_FB_0546070" "chr6A" 84.375 32 4 1 16 46 3430515 3430484 3.8 32.8
"SNP_FB_0546070" "chr6A" 84.375 32 4 1 16 46 4234547 4234516 3.8 32.8
"SNP_FB_0546070" "chr6A" 84.375 32 4 1 16 46 4246928 4246897 3.8 32.8
"SNP_FB_0546070" "chr6A" 88 25 3 0 21 45 5772466 5772490 3.8 32.8
"SNP_FB_0546070" "chr6A" 88 25 3 0 21 45 5772677 5772701 3.8 32.8
"SNP_FB_0546070" "chr6A" 84.375 32 4 1 16 46 5773584 5773615 3.8 32.8
"SNP_FB_0546070" "chr6A" 88 25 3 0 21 45 5790257 5790281 3.8 32.8
"SNP_FB_0546070" "chr6A" 84.375 32 4 1 16 46 7122768 7122737 3.8 32.8
"SNP_FB_0546070" "chr6A" 84.375 32 4 1 16 46 7147524 7147493 3.8 32.8
"SNP_FB_0546070" "chr6A" 84.375 32 4 1 16 46 7159406 7159375 3.8 32.8
"SNP_FB_0546070" "chr6A" 84.375 32 4 1 16 46 7175435 7175404 3.8 32.8
"SNP_FB_0546070" "chr6A" 84.375 32 4 1 16 46 7187627 7187596 3.8 32.8
"SNP_FB_0546070" "chr6A" 84.375 32 4 1 16 46 9389809 9389778 3.8 32.8
"SNP_FB_0546070" "chr6A" 84.375 32 4 1 16 46 12463177 12463146 3.8 32.8
"SNP_FB_0546070" "chr6A" 83.333 30 5 0 16 45 13175419 13175448 3.8 32.8
"SNP_FB_0546070" "chr6A" 82.353 34 4 1 17 50 13282519 13282550 3.8 32.8
"SNP_FB_0546070" "chr6A" 82.051 39 5 2 9 45 14904504 14904542 3.8 32.8
"SNP_FB_0546070" "chr6A" 88 25 3 0 21 45 14904796 14904820 3.8 32.8
"SNP_FB_0546070" "chr6A" 82.051 39 5 2 9 45 14930669 14930707 3.8 32.8
"SNP_FB_0546070" "chr6A" 88 25 3 0 21 45 14930961 14930985 3.8 32.8
"SNP_FB_0546070" "chr6A" 82.353 34 4 1 17 50 14947430 14947461 3.8 32.8
"SNP_FB_0546070" "chr6A" 82.353 34 4 1 17 50 14965630 14965661 3.8 32.8
"SNP_FB_0546070" "chr6A" 81.081 37 6 1 14 50 16585277 16585312 3.8 32.8
"SNP_FB_0546070" "chr6A" 84.375 32 4 1 16 46 16586589 16586620 3.8 32.8
"SNP_FB_0546070" "chr6A" 81.081 37 6 1 14 50 16595559 16595594 3.8 32.8
"SNP_FB_0546070" "chr6A" 84.375 32 4 1 19 50 17456835 17456805 3.8 32.8
"SNP_FB_0546070" "chr6A" 81.081 37 6 1 14 50 17464333 17464298 3.8 32.8
"SNP_FB_0546070" "chr6A" 84.375 32 4 1 16 46 17650633 17650664 3.8 32.8
"SNP_FB_0546070" "chr6A" 88 25 3 0 22 46 18345279 18345255 3.8 32.8
"SNP_FB_0546070" "chr6A" 82.353 34 4 1 17 50 18345499 18345468 3.8 32.8
"SNP_FB_0546070" "chr6A" 84.375 32 4 1 16 46 18354806 18354775 3.8 32.8
"SNP_FB_0546070" "chr6A" 88 25 3 0 22 46 18355553 18355529 3.8 32.8
"SNP_FB_0546070" "chr6A" 84.375 32 4 1 16 46 21175992 21176023 3.8 32.8
"SNP_FB_0546070" "chr6A" 83.333 30 5 0 17 46 21197485 21197514 3.8 32.8
"SNP_FB_0546070" "chr6A" 84.375 32 4 1 16 46 21405827 21405858 3.8 32.8
"SNP_FB_0546070" "chr6A" 82.353 34 4 1 17 50 21660724 21660693 3.8 32.8
"SNP_FB_0546070" "chr6A" 82.353 34 4 1 17 50 22015136 22015105 3.8 32.8
"SNP_FB_0546070" "chr6A" 84.375 32 4 1 16 46 22031105 22031074 3.8 32.8
"SNP_FB_0546070" "chr6A" 82.051 39 5 2 12 50 22032427 22032391 3.8 32.8
"SNP_FB_0546070" "chr6A" 88 25 3 0 21 45 22767903 22767879 3.8 32.8
"SNP_FB_0546070" "chr6A" 88 25 3 0 21 45 22768109 22768085 3.8 32.8
"SNP_FB_0546070" "chr6A" 88 25 3 0 21 45 23888896 23888920 3.8 32.8
"SNP_FB_0546070" "chr6A" 88 25 3 0 22 46 24375232 24375256 3.8 32.8
"SNP_FB_0546070" "chr6A" 88 25 3 0 21 45 24383889 24383913 3.8 32.8
"SNP_FB_0546070" "chr6A" 88 25 3 0 21 45 24579938 24579914 3.8 32.8
"SNP_FB_0546070" "chr6A" 83.333 30 5 0 17 46 24589569 24589540 3.8 32.8
"SNP_FB_0546070" "chr6A" 84.375 32 4 1 16 46 25949685 25949716 3.8 32.8
"SNP_FB_0546070" "chr6A" 88 25 3 0 21 45 26020362 26020338 3.8 32.8
"SNP_FB_0546070" "chr6A" 84.375 32 4 1 16 46 26043363 26043394 3.8 32.8
"SNP_FB_0546070" "chr6A" 83.333 30 5 0 16 45 26051246 26051217 3.8 32.8
"SNP_FB_0546070" "chr6A" 88 25 3 0 21 45 26052742 26052766 3.8 32.8
"SNP_FB_0546070" "chr6A" 88 25 3 0 21 45 26052957 26052981 3.8 32.8
"SNP_FB_0546070" "chr6A" 84.375 32 4 1 16 46 26053827 26053858 3.8 32.8
"SNP_FB_0546070" "chr6A" 88 25 3 0 21 45 26054623 26054599 3.8 32.8
"SNP_FB_0546070" "chr6A" 88 25 3 0 21 45 26054838 26054814 3.8 32.8
"SNP_FB_0546070" "chr6A" 78.571 42 8 1 10 50 27977971 27977930 3.8 32.8
"SNP_FB_0546070" "chr6A" 84.375 32 4 1 16 46 28406138 28406107 3.8 32.8
"SNP_FB_0546070" "chr6A" 84.375 32 4 1 16 46 30295204 30295173 3.8 32.8
"SNP_FB_0546070" "chr6A" 84.375 32 4 1 16 46 30385452 30385483 3.8 32.8
"SNP_FB_0546070" "chr6A" 88 25 3 0 21 45 33637316 33637340 3.8 32.8
"SNP_FB_0546070" "chr6A" 88 25 3 0 22 46 33774436 33774460 3.8 32.8
"SNP_FB_0546070" "chr6A" 88 25 3 0 21 45 33774480 33774504 3.8 32.8
"SNP_FB_0546070" "chr6A" 84.375 32 4 1 16 46 35156891 35156860 3.8 32.8
"SNP_FB_0546070" "chr6A" 88 25 3 0 21 45 35425244 35425268 3.8 32.8
"SNP_FB_0546070" "chr6A" 88 25 3 0 21 45 35438096 35438120 3.8 32.8
"SNP_FB_0546070" "chr6A" 84.375 32 4 1 16 46 35797121 35797152 3.8 32.8
"SNP_FB_0546070" "chr6A" 88 25 3 0 21 45 35873159 35873135 3.8 32.8
"SNP_FB_0546070" "chr6A" 84.375 32 4 1 16 46 36143832 36143801 3.8 32.8
"SNP_FB_0546070" "chr6A" 83.871 31 3 1 22 50 37257 37227 3.8 31.9
"SNP_FB_0546070" "chr6A" 83.871 31 3 1 22 50 49409 49379 3.8 31.9
"SNP_FB_0546070" "chr6A" 82.353 34 5 1 17 50 297150 297118 3.8 31.9
"SNP_FB_0546070" "chr6A" 82.353 34 5 1 17 50 311343 311311 3.8 31.9
"SNP_FB_0546070" "chr6A" 82.353 34 5 1 17 49 451312 451345 3.8 31.9
"SNP_FB_0546070" "chr6A" 83.871 31 3 1 22 50 451472 451502 3.8 31.9
"SNP_FB_0546070" "chr6A" 85.185 27 4 0 16 42 453520 453546 3.8 31.9
"SNP_FB_0546070" "chr6A" 78.378 37 8 0 10 46 492880 492844 3.8 31.9
"SNP_FB_0546070" "chr6A" 78.378 37 8 0 10 46 505201 505165 3.8 31.9
"SNP_FB_0546070" "chr6A" 83.871 31 3 1 16 46 639684 639656 3.8 31.9
"SNP_FB_0546070" "chr6A" 83.871 31 3 1 22 50 3129211 3129181 3.8 31.9
"SNP_FB_0546070" "chr6A" 83.871 31 3 1 22 50 3129314 3129284 3.8 31.9
"SNP_FB_0546070" "chr6A" 83.871 31 3 1 22 50 3143201 3143171 3.8 31.9
"SNP_FB_0546070" "chr6A" 83.871 31 3 1 22 50 3143304 3143274 3.8 31.9
"SNP_FB_0546070" "chr6A" 83.871 31 3 1 22 50 3145892 3145862 3.8 31.9
"SNP_FB_0546070" "chr6A" 83.871 31 3 1 22 50 3145995 3145965 3.8 31.9
"SNP_FB_0546070" "chr6A" 83.871 31 3 1 22 50 3164781 3164751 3.8 31.9
"SNP_FB_0546070" "chr6A" 83.871 31 3 1 22 50 3176996 3176966 3.8 31.9
"SNP_FB_0546070" "chr6A" 83.871 31 3 1 22 50 3190218 3190188 3.8 31.9
"SNP_FB_0546070" "chr6A" 90.909 22 2 0 22 43 3455130 3455109 3.8 31.9
"SNP_FB_0546070" "chr6A" 90.909 22 2 0 22 43 3481212 3481191 3.8 31.9
"SNP_FB_0546070" "chr6A" 83.871 31 3 1 18 46 4235472 4235442 3.8 31.9
"SNP_FB_0546070" "chr6A" 83.871 31 3 1 18 46 4247853 4247823 3.8 31.9
"SNP_FB_0546070" "chr6A" 83.871 31 3 1 22 50 4247951 4247921 3.8 31.9
"SNP_FB_0546070" "chr6A" 83.871 31 3 1 22 50 5026499 5026469 3.8 31.9
"SNP_FB_0546070" "chr6A" 82.353 34 5 1 17 50 5772370 5772402 3.8 31.9
"SNP_FB_0546070" "chr6A" 78.378 37 8 0 10 46 7175486 7175450 3.8 31.9
"SNP_FB_0546070" "chr6A" 78.378 37 8 0 10 46 7187678 7187642 3.8 31.9
"SNP_FB_0546070" "chr6A" 82.353 34 5 1 17 49 7254872 7254905 3.8 31.9
"SNP_FB_0546070" "chr6A" 100 17 0 0 1 17 7255407 7255423 3.8 31.9
"SNP_FB_0546070" "chr6A" 83.871 31 3 1 22 50 7255444 7255474 3.8 31.9
"SNP_FB_0546070" "chr6A" 100 17 0 0 1 17 7262115 7262131 3.8 31.9
"SNP_FB_0546070" "chr6A" 83.871 31 3 1 22 50 7262152 7262182 3.8 31.9
"SNP_FB_0546070" "chr6A" 100 17 0 0 1 17 8421402 8421386 3.8 31.9
"SNP_FB_0546070" "chr6A" 83.871 31 3 1 22 50 8433647 8433617 3.8 31.9
"SNP_FB_0546070" "chr6A" 100 17 0 0 1 17 8433748 8433732 3.8 31.9
"SNP_FB_0546070" "chr6A" 83.871 31 3 1 22 50 8433776 8433746 3.8 31.9
"SNP_FB_0546070" "chr6A" 83.871 31 3 1 22 50 8433840 8433810 3.8 31.9
"SNP_FB_0546070" "chr6A" 83.871 31 3 1 22 50 10275404 10275434 3.8 31.9
"SNP_FB_0546070" "chr6A" 83.871 31 3 1 22 50 10746639 10746669 3.8 31.9
"SNP_FB_0546070" "chr6A" 90.909 22 2 0 22 43 10890157 10890136 3.8 31.9
"SNP_FB_0546070" "chr6A" 82.353 34 5 1 17 50 10995476 10995508 3.8 31.9
"SNP_FB_0546070" "chr6A" 78.378 37 8 0 10 46 12463228 12463192 3.8 31.9
"SNP_FB_0546070" "chr6A" 83.871 31 3 1 22 50 12464201 12464171 3.8 31.9
"SNP_FB_0546070" "chr6A" 82.353 34 5 1 17 50 12464467 12464435 3.8 31.9
"SNP_FB_0546070" "chr6A" 83.871 31 3 1 22 50 13137979 13137949 3.8 31.9
"SNP_FB_0546070" "chr6A" 82.353 34 5 1 17 49 13138293 13138260 3.8 31.9
"SNP_FB_0546070" "chr6A" 90.909 22 2 0 22 43 13174757 13174778 3.8 31.9
"SNP_FB_0546070" "chr6A" 83.333 36 4 2 16 49 16469410 16469445 3.8 31.9
"SNP_FB_0546070" "chr6A" 79.487 39 7 1 12 50 16476518 16476555 3.8 31.9
"SNP_FB_0546070" "chr6A" 83.871 31 3 1 22 50 16476634 16476664 3.8 31.9
"SNP_FB_0546070" "chr6A" 83.333 36 4 2 16 49 16485330 16485365 3.8 31.9
"SNP_FB_0546070" "chr6A" 79.487 39 7 1 12 50 16492440 16492477 3.8 31.9
"SNP_FB_0546070" "chr6A" 83.871 31 3 1 22 50 16492556 16492586 3.8 31.9
"SNP_FB_0546070" "chr6A" 83.333 36 4 2 16 49 16495430 16495465 3.8 31.9
"SNP_FB_0546070" "chr6A" 79.487 39 7 1 12 50 16502540 16502577 3.8 31.9
"SNP_FB_0546070" "chr6A" 83.871 31 3 1 22 50 16502656 16502686 3.8 31.9
"SNP_FB_0546070" "chr6A" 83.871 31 3 1 22 50 17580773 17580803 3.8 31.9
"SNP_FB_0546070" "chr6A" 83.871 31 3 1 22 50 17598397 17598427 3.8 31.9
"SNP_FB_0546070" "chr6A" 83.871 31 3 1 22 50 17649603 17649633 3.8 31.9
"SNP_FB_0546070" "chr6A" 83.871 31 3 1 22 50 18345382 18345352 3.8 31.9
"SNP_FB_0546070" "chr6A" 90.909 22 2 0 22 43 20387721 20387700 3.8 31.9
"SNP_FB_0546070" "chr6A" 83.871 31 3 1 22 50 21138758 21138728 3.8 31.9
"SNP_FB_0546070" "chr6A" 78.378 37 8 0 10 46 21146711 21146675 3.8 31.9
"SNP_FB_0546070" "chr6A" 82.353 34 5 1 17 50 21147876 21147844 3.8 31.9
"SNP_FB_0546070" "chr6A" 83.871 31 3 1 22 50 21175939 21175969 3.8 31.9
"SNP_FB_0546070" "chr6A" 82.353 34 5 1 17 50 21404607 21404639 3.8 31.9
"SNP_FB_0546070" "chr6A" 83.871 31 3 1 22 50 21404874 21404904 3.8 31.9
"SNP_FB_0546070" "chr6A" 82.353 34 5 1 17 50 21414356 21414388 3.8 31.9
"SNP_FB_0546070" "chr6A" 83.871 31 3 1 22 50 21414623 21414653 3.8 31.9
"SNP_FB_0546070" "chr6A" 83.871 31 3 1 18 46 21660460 21660430 3.8 31.9
"SNP_FB_0546070" "chr6A" 91.667 24 1 1 2 24 21707534 21707557 3.8 31.9
"SNP_FB_0546070" "chr6A" 91.667 24 1 1 2 24 21719993 21720016 3.8 31.9
"SNP_FB_0546070" "chr6A" 82.353 34 5 1 17 50 22015232 22015200 3.8 31.9
"SNP_FB_0546070" "chr6A" 78.378 37 8 0 10 46 23889713 23889749 3.8 31.9
"SNP_FB_0546070" "chr6A" 82.353 34 5 1 17 50 23896984 23897016 3.8 31.9
"SNP_FB_0546070" "chr6A" 82.353 34 5 1 17 50 23897062 23897094 3.8 31.9
"SNP_FB_0546070" "chr6A" 83.871 31 3 1 22 50 23897217 23897247 3.8 31.9
"SNP_FB_0546070" "chr6A" 82.353 34 5 1 17 49 24374893 24374926 3.8 31.9
"SNP_FB_0546070" "chr6A" 82.353 34 5 1 17 50 24374983 24375015 3.8 31.9
"SNP_FB_0546070" "chr6A" 78.378 37 8 0 10 46 24588536 24588500 3.8 31.9
"SNP_FB_0546070" "chr6A" 83.871 31 3 1 22 50 24589498 24589468 3.8 31.9
"SNP_FB_0546070" "chr6A" 86.207 29 3 1 18 46 25062121 25062148 3.8 31.9
"SNP_FB_0546070" "chr6A" 90.909 22 2 0 22 43 25064813 25064834 3.8 31.9
"SNP_FB_0546070" "chr6A" 82.353 34 5 1 17 50 26042051 26042083 3.8 31.9
"SNP_FB_0546070" "chr6A" 83.871 31 3 1 22 50 26042462 26042492 3.8 31.9
"SNP_FB_0546070" "chr6A" 83.871 31 3 1 22 50 26051797 26051767 3.8 31.9
"SNP_FB_0546070" "chr6A" 82.353 34 5 1 17 50 26052131 26052099 3.8 31.9
"SNP_FB_0546070" "chr6A" 82.353 34 5 1 17 50 26052525 26052557 3.8 31.9
"SNP_FB_0546070" "chr6A" 82.353 34 5 1 17 50 26055055 26055023 3.8 31.9
"SNP_FB_0546070" "chr6A" 82.353 34 5 1 17 50 26055449 26055481 3.8 31.9
"SNP_FB_0546070" "chr6A" 83.871 31 3 1 22 50 26055783 26055813 3.8 31.9
"SNP_FB_0546070" "chr6A" 82.353 34 5 1 17 50 26930281 26930249 3.8 31.9
"SNP_FB_0546070" "chr6A" 82.353 34 5 1 17 50 27057737 27057769 3.8 31.9
"SNP_FB_0546070" "chr6A" 82.353 34 5 1 17 50 27057784 27057816 3.8 31.9
"SNP_FB_0546070" "chr6A" 83.871 31 3 1 22 50 29273881 29273911 3.8 31.9
"SNP_FB_0546070" "chr6A" 82.353 34 5 1 17 50 30393825 30393857 3.8 31.9
"SNP_FB_0546070" "chr6A" 90.909 22 2 0 22 43 31490207 31490186 3.8 31.9
"SNP_FB_0546070" "chr6A" 90.909 22 2 0 22 43 31501223 31501202 3.8 31.9
"SNP_FB_0546070" "chr6A" 83.871 31 3 1 22 50 34264894 34264864 3.8 31.9
"SNP_FB_0546070" "chr6A" 83.871 31 3 1 22 50 34273786 34273756 3.8 31.9
"SNP_FB_0546070" "chr6A" 83.871 31 3 1 22 50 35148128 35148098 3.8 31.9
"SNP_FB_0546070" "chr6A" 83.871 31 3 1 22 50 35157765 35157735 3.8 31.9
"SNP_FB_0546070" "chr6A" 82.353 34 5 1 17 50 35158006 35157974 3.8 31.9
"SNP_FB_0546070" "chr6A" 83.871 31 3 1 22 50 35355102 35355072 3.8 31.9
"SNP_FB_0546070" "chr6A" 82.353 34 5 1 17 50 35355436 35355404 3.8 31.9
"SNP_FB_0546070" "chr6A" 82.353 34 5 1 17 50 35743831 35743863 3.8 31.9
"SNP_FB_0546070" "chr6A" 83.871 31 3 1 22 50 35744190 35744220 3.8 31.9
"SNP_FB_0546070" "chr6A" 82.353 34 5 1 17 50 35795701 35795733 3.8 31.9
"SNP_FB_0546070" "chr6A" 83.871 31 3 1 22 50 35796028 35796058 3.8 31.9
"SNP_FB_0546070" "chr6A" 82.353 34 5 1 17 50 35805290 35805322 3.8 31.9
"SNP_FB_0546070" "chr6A" 83.871 31 3 1 22 50 35805617 35805647 3.8 31.9
"SNP_FB_0546070" "chr6A" 83.871 31 3 1 22 50 36108710 36108680 3.8 31.9
"SNP_FB_0546070" "chr6A" 83.871 31 3 1 22 50 36109586 36109556 3.8 31.9
"SNP_FB_0546070" "chr6A" 82.353 34 5 1 17 50 36135405 36135373 3.8 31.9
"SNP_FB_0546070" "chr6A" 82.353 34 5 1 17 50 36145011 36144979 3.8 31.9
"SNP_FB_0546070" "chr6A" 86.207 29 3 1 22 49 37430458 37430430 3.8 31.9
"SNP_FB_0546070" "chr10A" 88.235 51 4 2 1 50 26892116 26892165 2.75e-08 59
"SNP_FB_0546070" "chr10A" 88.235 51 4 2 1 50 32914520 32914569 2.75e-08 59
"SNP_FB_0546070" "chr10A" 94.737 38 1 1 13 50 26892368 26892404 9.6e-08 57.2
"SNP_FB_0546070" "chr10A" 88 50 4 2 1 48 32914423 32914472 9.6e-08 57.2
"SNP_FB_0546070" "chr10A" 86.275 51 5 2 1 50 32914328 32914377 1.17e-06 54.5
"SNP_FB_0546070" "chr10A" 91.892 37 3 0 14 50 32914486 32914522 1.17e-06 54.5
"SNP_FB_0546070" "chr10A" 94.118 34 2 0 17 50 1871881 1871848 1.17e-06 53.6
"SNP_FB_0546070" "chr10A" 94.118 34 2 0 17 50 7727395 7727428 1.17e-06 53.6
"SNP_FB_0546070" "chr10A" 94.118 34 2 0 17 50 11358467 11358500 1.17e-06 53.6
"SNP_FB_0546070" "chr10A" 94.118 34 2 0 17 50 17205561 17205528 1.17e-06 53.6
"SNP_FB_0546070" "chr10A" 94.118 34 2 0 17 50 26175863 26175896 1.17e-06 53.6
"SNP_FB_0546070" "chr10A" 94.118 34 2 0 17 50 26892276 26892309 1.17e-06 53.6
"SNP_FB_0546070" "chr10A" 94.118 34 2 0 17 50 27477771 27477804 1.17e-06 53.6
"SNP_FB_0546070" "chr10A" 94.118 34 2 0 17 50 32914202 32914235 1.17e-06 53.6
"SNP_FB_0546070" "chr10A" 94.118 34 2 0 17 50 32914392 32914425 1.17e-06 53.6
"SNP_FB_0546070" "chr10A" 92.105 38 2 1 13 50 26892177 26892213 4.08e-06 52.7
"SNP_FB_0546070" "chr10A" 88.095 42 4 1 10 50 12518278 12518319 1.42e-05 50.9
"SNP_FB_0546070" "chr10A" 91.429 35 3 0 16 50 24678879 24678913 1.42e-05 50.9
"SNP_FB_0546070" "chr10A" 91.429 35 3 0 16 50 24687215 24687249 1.42e-05 50.9
"SNP_FB_0546070" "chr10A" 89.189 37 4 0 10 46 21713954 21713990 1.42e-05 50
"SNP_FB_0546070" "chr10A" 84.314 51 6 2 1 50 26892307 26892356 1.42e-05 50
"SNP_FB_0546070" "chr10A" 89.474 38 2 1 11 46 3321862 3321825 4.97e-05 49.1
"SNP_FB_0546070" "chr10A" 91.667 36 2 1 16 50 4741335 4741300 4.97e-05 49.1
"SNP_FB_0546070" "chr10A" 89.474 38 2 1 11 46 8248223 8248186 4.97e-05 49.1
"SNP_FB_0546070" "chr10A" 91.667 36 2 1 16 50 9167356 9167321 4.97e-05 49.1
"SNP_FB_0546070" "chr10A" 84.615 52 4 3 1 50 11358356 11358405 4.97e-05 49.1
"SNP_FB_0546070" "chr10A" 91.176 34 3 0 17 50 11372145 11372178 4.97e-05 49.1
"SNP_FB_0546070" "chr10A" 91.176 34 3 0 17 50 11692260 11692293 4.97e-05 49.1
"SNP_FB_0546070" "chr10A" 89.474 38 2 1 11 46 20221672 20221635 4.97e-05 49.1
"SNP_FB_0546070" "chr10A" 89.474 38 2 1 11 46 20230813 20230776 4.97e-05 49.1
"SNP_FB_0546070" "chr10A" 91.176 34 3 0 17 50 26166064 26166097 4.97e-05 49.1
"SNP_FB_0546070" "chr10A" 82.353 51 8 1 1 50 26892211 26892261 4.97e-05 49.1
"SNP_FB_0546070" "chr10A" 89.474 38 2 1 11 46 27171085 27171048 4.97e-05 49.1
"SNP_FB_0546070" "chr10A" 89.474 38 2 1 11 46 27183030 27182993 4.97e-05 49.1
"SNP_FB_0546070" "chr10A" 89.474 38 2 1 11 46 32308712 32308675 4.97e-05 49.1
"SNP_FB_0546070" "chr10A" 91.176 34 3 0 17 50 32914718 32914751 4.97e-05 49.1
"SNP_FB_0546070" "chr10A" 93.548 31 2 0 16 46 118073 118103 4.97e-05 48.2
"SNP_FB_0546070" "chr10A" 93.548 31 2 0 16 46 159943 159973 4.97e-05 48.2
"SNP_FB_0546070" "chr10A" 93.548 31 2 0 16 46 758881 758851 4.97e-05 48.2
"SNP_FB_0546070" "chr10A" 93.548 31 2 0 16 46 1164894 1164864 4.97e-05 48.2
"SNP_FB_0546070" "chr10A" 93.548 31 2 0 16 46 1871709 1871679 4.97e-05 48.2
"SNP_FB_0546070" "chr10A" 93.548 31 2 0 16 46 1900668 1900638 4.97e-05 48.2
"SNP_FB_0546070" "chr10A" 93.548 31 2 0 16 46 1911650 1911620 4.97e-05 48.2
"SNP_FB_0546070" "chr10A" 93.548 31 2 0 16 46 2252234 2252204 4.97e-05 48.2
"SNP_FB_0546070" "chr10A" 93.548 31 2 0 16 46 3270326 3270356 4.97e-05 48.2
"SNP_FB_0546070" "chr10A" 93.548 31 2 0 16 46 3285926 3285956 4.97e-05 48.2
"SNP_FB_0546070" "chr10A" 93.548 31 2 0 16 46 3286032 3286062 4.97e-05 48.2
"SNP_FB_0546070" "chr10A" 93.548 31 2 0 16 46 3293402 3293432 4.97e-05 48.2
"SNP_FB_0546070" "chr10A" 93.548 31 2 0 16 46 3293508 3293538 4.97e-05 48.2
"SNP_FB_0546070" "chr10A" 93.548 31 2 0 16 46 3321897 3321867 4.97e-05 48.2
"SNP_FB_0546070" "chr10A" 93.548 31 2 0 16 46 4741169 4741139 4.97e-05 48.2
"SNP_FB_0546070" "chr10A" 93.548 31 2 0 16 46 4741278 4741248 4.97e-05 48.2
"SNP_FB_0546070" "chr10A" 93.548 31 2 0 16 46 4978558 4978588 4.97e-05 48.2
"SNP_FB_0546070" "chr10A" 93.548 31 2 0 16 46 4983552 4983582 4.97e-05 48.2
"SNP_FB_0546070" "chr10A" 93.548 31 2 0 16 46 4983657 4983687 4.97e-05 48.2
"SNP_FB_0546070" "chr10A" 93.548 31 2 0 16 46 5550745 5550715 4.97e-05 48.2
"SNP_FB_0546070" "chr10A" 93.548 31 2 0 16 46 5714681 5714651 4.97e-05 48.2
"SNP_FB_0546070" "chr10A" 93.548 31 2 0 16 46 5731458 5731428 4.97e-05 48.2
"SNP_FB_0546070" "chr10A" 93.548 31 2 0 16 46 6866614 6866644 4.97e-05 48.2
"SNP_FB_0546070" "chr10A" 93.548 31 2 0 16 46 8038792 8038762 4.97e-05 48.2
"SNP_FB_0546070" "chr10A" 93.548 31 2 0 16 46 8221812 8221782 4.97e-05 48.2
"SNP_FB_0546070" "chr10A" 93.548 31 2 0 16 46 8229912 8229882 4.97e-05 48.2
"SNP_FB_0546070" "chr10A" 93.548 31 2 0 16 46 8230021 8229991 4.97e-05 48.2
"SNP_FB_0546070" "chr10A" 93.548 31 2 0 16 46 8248258 8248228 4.97e-05 48.2
"SNP_FB_0546070" "chr10A" 93.548 31 2 0 16 46 9865221 9865251 4.97e-05 48.2
"SNP_FB_0546070" "chr10A" 93.548 31 2 0 16 46 10241887 10241917 4.97e-05 48.2
"SNP_FB_0546070" "chr10A" 93.548 31 2 0 16 46 10245428 10245458 4.97e-05 48.2
"SNP_FB_0546070" "chr10A" 93.548 31 2 0 16 46 10704172 10704202 4.97e-05 48.2
"SNP_FB_0546070" "chr10A" 93.548 31 2 0 16 46 12825197 12825167 4.97e-05 48.2
"SNP_FB_0546070" "chr10A" 93.548 31 2 0 16 46 12851222 12851192 4.97e-05 48.2
"SNP_FB_0546070" "chr10A" 82.692 52 6 2 1 50 13705542 13705492 4.97e-05 48.2
"SNP_FB_0546070" "chr10A" 93.548 31 2 0 16 46 14507936 14507906 4.97e-05 48.2
"SNP_FB_0546070" "chr10A" 82.692 52 6 2 1 50 14515262 14515212 4.97e-05 48.2
"SNP_FB_0546070" "chr10A" 93.548 31 2 0 16 46 14521769 14521739 4.97e-05 48.2
"SNP_FB_0546070" "chr10A" 93.548 31 2 0 16 46 14526963 14526993 4.97e-05 48.2
"SNP_FB_0546070" "chr10A" 93.548 31 2 0 16 46 14527065 14527095 4.97e-05 48.2
"SNP_FB_0546070" "chr10A" 93.548 31 2 0 16 46 15492154 15492184 4.97e-05 48.2
"SNP_FB_0546070" "chr10A" 93.548 31 2 0 16 46 15936371 15936341 4.97e-05 48.2
"SNP_FB_0546070" "chr10A" 93.548 31 2 0 16 46 15948731 15948701 4.97e-05 48.2
"SNP_FB_0546070" "chr10A" 93.548 31 2 0 16 46 15988670 15988640 4.97e-05 48.2
"SNP_FB_0546070" "chr10A" 93.548 31 2 0 16 46 16980238 16980208 4.97e-05 48.2
"SNP_FB_0546070" "chr10A" 93.548 31 2 0 16 46 16984499 16984469 4.97e-05 48.2
"SNP_FB_0546070" "chr10A" 93.548 31 2 0 16 46 16984604 16984574 4.97e-05 48.2
"SNP_FB_0546070" "chr10A" 93.548 31 2 0 16 46 16987488 16987458 4.97e-05 48.2
"SNP_FB_0546070" "chr10A" 93.548 31 2 0 16 46 16987593 16987563 4.97e-05 48.2
"SNP_FB_0546070" "chr10A" 93.548 31 2 0 16 46 18997838 18997868 4.97e-05 48.2
"SNP_FB_0546070" "chr10A" 93.548 31 2 0 16 46 19006189 19006219 4.97e-05 48.2
"SNP_FB_0546070" "chr10A" 93.548 31 2 0 16 46 19965523 19965553 4.97e-05 48.2
"SNP_FB_0546070" "chr10A" 93.548 31 2 0 16 46 19965632 19965662 4.97e-05 48.2
"SNP_FB_0546070" "chr10A" 93.548 31 2 0 16 46 20941870 20941900 4.97e-05 48.2
"SNP_FB_0546070" "chr10A" 93.548 31 2 0 16 46 20953395 20953425 4.97e-05 48.2
"SNP_FB_0546070" "chr10A" 93.548 31 2 0 16 46 21528313 21528283 4.97e-05 48.2
"SNP_FB_0546070" "chr10A" 93.548 31 2 0 16 46 21713177 21713207 4.97e-05 48.2
"SNP_FB_0546070" "chr10A" 93.548 31 2 0 16 46 23227098 23227068 4.97e-05 48.2
"SNP_FB_0546070" "chr10A" 93.548 31 2 0 16 46 23227203 23227173 4.97e-05 48.2
"SNP_FB_0546070" "chr10A" 93.548 31 2 0 16 46 23795850 23795880 4.97e-05 48.2
"SNP_FB_0546070" "chr10A" 93.548 31 2 0 16 46 23918526 23918496 4.97e-05 48.2
"SNP_FB_0546070" "chr10A" 93.548 31 2 0 16 46 23932116 23932086 4.97e-05 48.2
"SNP_FB_0546070" "chr10A" 93.548 31 2 0 16 46 23953412 23953382 4.97e-05 48.2
"SNP_FB_0546070" "chr10A" 93.548 31 2 0 16 46 24343984 24343954 4.97e-05 48.2
"SNP_FB_0546070" "chr10A" 93.548 31 2 0 16 46 24354912 24354882 4.97e-05 48.2
"SNP_FB_0546070" "chr10A" 93.548 31 2 0 16 46 24616301 24616331 4.97e-05 48.2
"SNP_FB_0546070" "chr10A" 93.548 31 2 0 16 46 24624998 24625028 4.97e-05 48.2
"SNP_FB_0546070" "chr10A" 93.548 31 2 0 16 46 24678993 24679023 4.97e-05 48.2
"SNP_FB_0546070" "chr10A" 93.548 31 2 0 16 46 24842541 24842511 4.97e-05 48.2
"SNP_FB_0546070" "chr10A" 93.548 31 2 0 16 46 24842646 24842616 4.97e-05 48.2
"SNP_FB_0546070" "chr10A" 93.548 31 2 0 16 46 26028737 26028767 4.97e-05 48.2
"SNP_FB_0546070" "chr10A" 93.548 31 2 0 16 46 26166185 26166215 4.97e-05 48.2
"SNP_FB_0546070" "chr10A" 93.548 31 2 0 16 46 27130488 27130458 4.97e-05 48.2
"SNP_FB_0546070" "chr10A" 93.548 31 2 0 16 46 27577623 27577593 4.97e-05 48.2
"SNP_FB_0546070" "chr10A" 93.548 31 2 0 16 46 28024959 28024989 4.97e-05 48.2
"SNP_FB_0546070" "chr10A" 93.548 31 2 0 16 46 28025066 28025096 4.97e-05 48.2
"SNP_FB_0546070" "chr10A" 93.548 31 2 0 16 46 28035174 28035204 4.97e-05 48.2
"SNP_FB_0546070" "chr10A" 93.548 31 2 0 16 46 29205698 29205728 4.97e-05 48.2
"SNP_FB_0546070" "chr10A" 93.548 31 2 0 16 46 29205801 29205831 4.97e-05 48.2
"SNP_FB_0546070" "chr10A" 93.548 31 2 0 16 46 29205904 29205934 4.97e-05 48.2
"SNP_FB_0546070" "chr10A" 93.548 31 2 0 16 46 29219857 29219887 4.97e-05 48.2
"SNP_FB_0546070" "chr10A" 93.548 31 2 0 16 46 29219960 29219990 4.97e-05 48.2
"SNP_FB_0546070" "chr10A" 93.548 31 2 0 16 46 29220063 29220093 4.97e-05 48.2
"SNP_FB_0546070" "chr10A" 93.548 31 2 0 16 46 29421585 29421555 4.97e-05 48.2
"SNP_FB_0546070" "chr10A" 93.548 31 2 0 16 46 29589881 29589851 4.97e-05 48.2
"SNP_FB_0546070" "chr10A" 93.548 31 2 0 16 46 29599534 29599504 4.97e-05 48.2
"SNP_FB_0546070" "chr10A" 93.548 31 2 0 16 46 30861490 30861460 4.97e-05 48.2
"SNP_FB_0546070" "chr10A" 93.548 31 2 0 16 46 30861599 30861569 4.97e-05 48.2
"SNP_FB_0546070" "chr10A" 93.548 31 2 0 16 46 30883828 30883798 4.97e-05 48.2
"SNP_FB_0546070" "chr10A" 93.548 31 2 0 16 46 30883937 30883907 4.97e-05 48.2
"SNP_FB_0546070" "chr10A" 93.548 31 2 0 16 46 31406176 31406206 4.97e-05 48.2
"SNP_FB_0546070" "chr10A" 93.548 31 2 0 16 46 32308557 32308527 4.97e-05 48.2
"SNP_FB_0546070" "chr10A" 93.548 31 2 0 16 46 32342166 32342196 4.97e-05 48.2
"SNP_FB_0546070" "chr10A" 93.548 31 2 0 16 46 32349333 32349363 4.97e-05 48.2
"SNP_FB_0546070" "chr10A" 93.548 31 2 0 16 46 35233079 35233049 4.97e-05 48.2
"SNP_FB_0546070" "chr10A" 93.548 31 2 0 16 46 35242206 35242176 4.97e-05 48.2
"SNP_FB_0546070" "chr10A" 93.548 31 2 0 16 46 35430537 35430567 4.97e-05 48.2
"SNP_FB_0546070" "chr10A" 93.548 31 2 0 16 46 35543906 35543876 4.97e-05 48.2
"SNP_FB_0546070" "chr10A" 93.548 31 2 0 16 46 35544015 35543985 4.97e-05 48.2
"SNP_FB_0546070" "chr10A" 93.548 31 2 0 16 46 36716352 36716322 4.97e-05 48.2
"SNP_FB_0546070" "chr10A" 93.548 31 2 0 16 46 36716461 36716431 4.97e-05 48.2
"SNP_FB_0546070" "chr10A" 93.548 31 2 0 16 46 36716522 36716492 4.97e-05 48.2
"SNP_FB_0546070" "chr10A" 93.548 31 2 0 16 46 36726167 36726137 4.97e-05 48.2
"SNP_FB_0546070" "chr10A" 93.548 31 2 0 16 46 36726276 36726246 4.97e-05 48.2
"SNP_FB_0546070" "chr10A" 93.548 31 2 0 16 46 36726337 36726307 4.97e-05 48.2
"SNP_FB_0546070" "chr10A" 93.548 31 2 0 16 46 37631609 37631639 4.97e-05 48.2
"SNP_FB_0546070" "chr10A" 93.548 31 2 0 16 46 38693783 38693813 4.97e-05 48.2
"SNP_FB_0546070" "chr10A" 93.548 31 2 0 16 46 38702693 38702723 4.97e-05 48.2
"SNP_FB_0546070" "chr10A" 90.909 33 3 0 16 48 228797 228765 0.000174 47.3
"SNP_FB_0546070" "chr10A" 93.75 32 1 1 16 46 4346205 4346174 0.000174 46.4
"SNP_FB_0546070" "chr10A" 93.333 30 2 0 16 45 5550839 5550810 0.000174 46.4
"SNP_FB_0546070" "chr10A" 93.333 30 2 0 16 45 14521667 14521638 0.000174 46.4
"SNP_FB_0546070" "chr10A" 93.333 30 2 0 16 45 14521830 14521801 0.000174 46.4
"SNP_FB_0546070" "chr10A" 93.333 30 2 0 16 45 14527167 14527196 0.000174 46.4
"SNP_FB_0546070" "chr10A" 93.333 30 2 0 16 45 16607526 16607555 0.000174 46.4
"SNP_FB_0546070" "chr10A" 93.333 30 2 0 17 46 22003025 22003054 0.000174 46.4
"SNP_FB_0546070" "chr10A" 93.333 30 2 0 17 46 22010428 22010457 0.000174 46.4
"SNP_FB_0546070" "chr10A" 93.333 30 2 0 16 45 24842277 24842248 0.000174 46.4
"SNP_FB_0546070" "chr10A" 85.714 42 5 1 10 50 25081456 25081497 0.000174 46.4
"SNP_FB_0546070" "chr10A" 88.571 35 4 0 16 50 27130348 27130314 0.000174 46.4
"SNP_FB_0546070" "chr10A" 88.571 35 4 0 16 50 27170975 27170941 0.000174 46.4
"SNP_FB_0546070" "chr10A" 88.571 35 4 0 16 50 27182918 27182884 0.000174 46.4
"SNP_FB_0546070" "chr10A" 85.714 42 5 1 10 50 29155150 29155191 0.000174 46.4
"SNP_FB_0546070" "chr10A" 93.333 30 2 0 16 45 30861660 30861631 0.000174 46.4
"SNP_FB_0546070" "chr10A" 93.333 30 2 0 16 45 30883998 30883969 0.000174 46.4
"SNP_FB_0546070" "chr10A" 93.333 30 2 0 16 45 31406119 31406148 0.000174 46.4
"SNP_FB_0546070" "chr10A" 89.189 37 3 1 14 50 32914295 32914330 0.000174 46.4
"SNP_FB_0546070" "chr10A" 93.333 30 2 0 16 45 33697892 33697921 0.000174 46.4
"SNP_FB_0546070" "chr10A" 93.333 30 2 0 16 45 33698055 33698084 0.000174 46.4
"SNP_FB_0546070" "chr10A" 93.333 30 2 0 17 46 35430580 35430609 0.000174 46.4
"SNP_FB_0546070" "chr10A" 93.333 30 2 0 16 45 37631707 37631736 0.000174 46.4
"SNP_FB_0546070" "chr10A" 86.486 37 5 0 10 46 110232 110268 0.000606 45.5
"SNP_FB_0546070" "chr10A" 86.486 37 5 0 10 46 152102 152138 0.000606 45.5
"SNP_FB_0546070" "chr10A" 88.889 36 2 1 11 44 3322103 3322068 0.000606 45.5
"SNP_FB_0546070" "chr10A" 90.625 32 3 0 16 47 10704214 10704245 0.000606 45.5
"SNP_FB_0546070" "chr10A" 82.353 51 7 2 1 50 11372034 11372083 0.000606 45.5
"SNP_FB_0546070" "chr10A" 90.625 32 3 0 19 50 27170755 27170724 0.000606 45.5
"SNP_FB_0546070" "chr10A" 86.667 45 3 3 9 50 117703 117747 0.000606 44.6
"SNP_FB_0546070" "chr10A" 86.667 45 3 3 9 50 159573 159617 0.000606 44.6
"SNP_FB_0546070" "chr10A" 88.235 34 4 0 17 50 1900840 1900807 0.000606 44.6
"SNP_FB_0546070" "chr10A" 88.889 36 3 1 16 50 1911099 1911064 0.000606 44.6
"SNP_FB_0546070" "chr10A" 86.842 38 3 1 11 46 5733939 5733902 0.000606 44.6
"SNP_FB_0546070" "chr10A" 93.103 29 2 0 16 44 6866766 6866794 0.000606 44.6
"SNP_FB_0546070" "chr10A" 88.889 36 3 1 16 50 9158225 9158190 0.000606 44.6
"SNP_FB_0546070" "chr10A" 86.842 38 3 1 11 46 10694732 10694769 0.000606 44.6
"SNP_FB_0546070" "chr10A" 90.909 33 1 1 16 46 10694781 10694813 0.000606 44.6
"SNP_FB_0546070" "chr10A" 88.235 34 4 0 17 50 11358569 11358602 0.000606 44.6
"SNP_FB_0546070" "chr10A" 88.235 34 4 0 17 50 11372281 11372314 0.000606 44.6
"SNP_FB_0546070" "chr10A" 93.103 29 2 0 16 44 14515139 14515111 0.000606 44.6
"SNP_FB_0546070" "chr10A" 88.889 36 3 1 16 50 16064024 16064059 0.000606 44.6
"SNP_FB_0546070" "chr10A" 86.842 38 3 1 11 46 18573415 18573452 0.000606 44.6
"SNP_FB_0546070" "chr10A" 88.235 34 4 0 17 50 22133619 22133652 0.000606 44.6
"SNP_FB_0546070" "chr10A" 93.103 29 2 0 17 45 25706767 25706739 0.000606 44.6
"SNP_FB_0546070" "chr10A" 86.842 38 3 1 11 46 27130453 27130416 0.000606 44.6
"SNP_FB_0546070" "chr10A" 86.842 38 3 1 11 46 28394250 28394213 0.000606 44.6
"SNP_FB_0546070" "chr10A" 86.842 38 3 1 11 46 29589846 29589809 0.000606 44.6
"SNP_FB_0546070" "chr10A" 86.842 38 3 1 11 46 29599499 29599462 0.000606 44.6
"SNP_FB_0546070" "chr10A" 86.842 38 3 1 11 46 32308944 32308907 0.000606 44.6
"SNP_FB_0546070" "chr10A" 88.235 34 4 0 17 50 32914670 32914703 0.000606 44.6
"SNP_FB_0546070" "chr10A" 90.323 31 3 0 16 46 110035 110065 0.002 43.7
"SNP_FB_0546070" "chr10A" 90.323 31 3 0 16 46 151905 151935 0.002 43.7
"SNP_FB_0546070" "chr10A" 90.323 31 3 0 16 46 228535 228505 0.002 43.7
"SNP_FB_0546070" "chr10A" 90.323 31 3 0 16 46 768300 768270 0.002 43.7
"SNP_FB_0546070" "chr10A" 90.323 31 3 0 16 46 1181388 1181358 0.002 43.7
"SNP_FB_0546070" "chr10A" 90.323 31 3 0 16 46 1181431 1181401 0.002 43.7
"SNP_FB_0546070" "chr10A" 90.323 31 3 0 16 46 1877009 1876979 0.002 43.7
"SNP_FB_0546070" "chr10A" 86.842 38 4 1 13 50 1911825 1911789 0.002 43.7
"SNP_FB_0546070" "chr10A" 90.323 31 3 0 16 46 3270440 3270470 0.002 43.7
"SNP_FB_0546070" "chr10A" 90.323 31 3 0 16 46 3271024 3271054 0.002 43.7
"SNP_FB_0546070" "chr10A" 90.323 31 3 0 16 46 4644154 4644124 0.002 43.7
"SNP_FB_0546070" "chr10A" 90.323 31 3 0 16 46 5371685 5371715 0.002 43.7
"SNP_FB_0546070" "chr10A" 80.769 52 7 2 1 50 5734110 5734060 0.002 43.7
"SNP_FB_0546070" "chr10A" 90.323 31 3 0 16 46 9158164 9158134 0.002 43.7
"SNP_FB_0546070" "chr10A" 90.323 31 3 0 16 46 9166643 9166613 0.002 43.7
"SNP_FB_0546070" "chr10A" 90.323 31 3 0 16 46 9865263 9865293 0.002 43.7
"SNP_FB_0546070" "chr10A" 90.323 31 3 0 16 46 11692432 11692462 0.002 43.7
"SNP_FB_0546070" "chr10A" 90.323 31 3 0 16 46 12825300 12825270 0.002 43.7
"SNP_FB_0546070" "chr10A" 90.323 31 3 0 16 46 12851325 12851295 0.002 43.7
"SNP_FB_0546070" "chr10A" 90.323 31 3 0 16 46 13704868 13704838 0.002 43.7
"SNP_FB_0546070" "chr10A" 90.323 31 3 0 16 46 14514540 14514510 0.002 43.7
"SNP_FB_0546070" "chr10A" 90.323 31 3 0 16 46 14526857 14526887 0.002 43.7
"SNP_FB_0546070" "chr10A" 90.323 31 3 0 16 46 14527770 14527800 0.002 43.7
"SNP_FB_0546070" "chr10A" 90.323 31 3 0 16 46 16568593 16568623 0.002 43.7
"SNP_FB_0546070" "chr10A" 90.323 31 3 0 16 46 16982901 16982931 0.002 43.7
"SNP_FB_0546070" "chr10A" 90.323 31 3 0 16 46 18688212 18688242 0.002 43.7
"SNP_FB_0546070" "chr10A" 90.323 31 3 0 16 46 18688255 18688285 0.002 43.7
"SNP_FB_0546070" "chr10A" 90.323 31 3 0 16 46 18689384 18689414 0.002 43.7
"SNP_FB_0546070" "chr10A" 90.323 31 3 0 16 46 18689427 18689457 0.002 43.7
"SNP_FB_0546070" "chr10A" 90.323 31 3 0 16 46 18997947 18997977 0.002 43.7
"SNP_FB_0546070" "chr10A" 90.323 31 3 0 16 46 19965417 19965447 0.002 43.7
"SNP_FB_0546070" "chr10A" 90.323 31 3 0 16 46 21511101 21511071 0.002 43.7
"SNP_FB_0546070" "chr10A" 90.323 31 3 0 16 46 21511144 21511114 0.002 43.7
"SNP_FB_0546070" "chr10A" 90.323 31 3 0 16 46 21528252 21528222 0.002 43.7
"SNP_FB_0546070" "chr10A" 90.323 31 3 0 16 46 22010650 22010680 0.002 43.7
"SNP_FB_0546070" "chr10A" 90.323 31 3 0 16 46 23795892 23795922 0.002 43.7
"SNP_FB_0546070" "chr10A" 90.323 31 3 0 16 46 23795990 23796020 0.002 43.7
"SNP_FB_0546070" "chr10A" 90.323 31 3 0 16 46 23796092 23796122 0.002 43.7
"SNP_FB_0546070" "chr10A" 90.323 31 3 0 16 46 23796202 23796232 0.002 43.7
"SNP_FB_0546070" "chr10A" 90.323 31 3 0 16 46 24343941 24343911 0.002 43.7
"SNP_FB_0546070" "chr10A" 90.323 31 3 0 16 46 24679638 24679668 0.002 43.7
"SNP_FB_0546070" "chr10A" 90.323 31 3 0 16 46 24687064 24687094 0.002 43.7
"SNP_FB_0546070" "chr10A" 90.323 31 3 0 16 46 26175978 26176008 0.002 43.7
"SNP_FB_0546070" "chr10A" 90.323 31 3 0 16 46 27587007 27586977 0.002 43.7
"SNP_FB_0546070" "chr10A" 90.323 31 3 0 16 46 28025718 28025748 0.002 43.7
"SNP_FB_0546070" "chr10A" 90.323 31 3 0 16 46 28035284 28035314 0.002 43.7
"SNP_FB_0546070" "chr10A" 90.323 31 3 0 16 46 28394285 28394255 0.002 43.7
"SNP_FB_0546070" "chr10A" 90.323 31 3 0 16 46 28403256 28403226 0.002 43.7
"SNP_FB_0546070" "chr10A" 90.323 31 3 0 16 46 28403998 28403968 0.002 43.7
"SNP_FB_0546070" "chr10A" 90.323 31 3 0 16 46 29206572 29206602 0.002 43.7
"SNP_FB_0546070" "chr10A" 90.323 31 3 0 16 46 32308747 32308717 0.002 43.7
"SNP_FB_0546070" "chr10A" 90.323 31 3 0 16 46 32342057 32342087 0.002 43.7
"SNP_FB_0546070" "chr10A" 90.323 31 3 0 16 46 32342612 32342642 0.002 43.7
"SNP_FB_0546070" "chr10A" 90.323 31 3 0 16 46 32349224 32349254 0.002 43.7
"SNP_FB_0546070" "chr10A" 90.323 31 3 0 16 46 32349779 32349809 0.002 43.7
"SNP_FB_0546070" "chr10A" 90.323 31 3 0 16 46 33697953 33697983 0.002 43.7
"SNP_FB_0546070" "chr10A" 90.323 31 3 0 16 46 35241554 35241524 0.002 43.7
"SNP_FB_0546070" "chr10A" 90.323 31 3 0 16 46 37702230 37702200 0.002 43.7
"SNP_FB_0546070" "chr10A" 90.323 31 3 0 16 46 37802066 37802096 0.002 43.7
"SNP_FB_0546070" "chr10A" 90.323 31 3 0 16 46 37802224 37802254 0.002 43.7
"SNP_FB_0546070" "chr10A" 90.323 31 3 0 16 46 37811846 37811876 0.002 43.7
"SNP_FB_0546070" "chr10A" 90.323 31 3 0 16 46 37812004 37812034 0.002 43.7
"SNP_FB_0546070" "chr10A" 90.323 31 3 0 16 46 37820737 37820767 0.002 43.7
"SNP_FB_0546070" "chr10A" 90.323 31 3 0 16 46 37820895 37820925 0.002 43.7
"SNP_FB_0546070" "chr10A" 90.323 31 3 0 16 46 38694429 38694459 0.002 43.7
"SNP_FB_0546070" "chr10A" 82.979 47 6 2 1 46 117836 117881 0.002 42.8
"SNP_FB_0546070" "chr10A" 82.979 47 6 2 1 46 159706 159751 0.002 42.8
"SNP_FB_0546070" "chr10A" 83.019 53 4 4 1 50 1871850 1871800 0.002 42.8
"SNP_FB_0546070" "chr10A" 83.019 53 4 4 1 50 1900809 1900759 0.002 42.8
"SNP_FB_0546070" "chr10A" 87.179 39 2 2 11 46 6866649 6866687 0.002 42.8
"SNP_FB_0546070" "chr10A" 88.571 35 3 1 17 50 15936544 15936510 0.002 42.8
"SNP_FB_0546070" "chr10A" 88.571 35 3 1 17 50 15948904 15948870 0.002 42.8
"SNP_FB_0546070" "chr10A" 83.019 53 4 4 1 50 15988811 15988761 0.002 42.8
"SNP_FB_0546070" "chr10A" 83.333 42 5 1 11 50 21187789 21187748 0.002 42.8
"SNP_FB_0546070" "chr10A" 87.179 39 2 2 11 46 37802102 37802140 0.002 42.8
"SNP_FB_0546070" "chr10A" 87.179 39 2 2 11 46 37811882 37811920 0.002 42.8
"SNP_FB_0546070" "chr10A" 87.179 39 2 2 11 46 37820773 37820811 0.002 42.8
"SNP_FB_0546070" "chr10A" 85.714 42 4 2 10 50 37910185 37910225 0.002 42.8
"SNP_FB_0546070" "chr10A" 85.714 35 5 0 16 50 126643 126677 0.007 41.9
"SNP_FB_0546070" "chr10A" 85.714 35 5 0 16 50 168513 168547 0.007 41.9
"SNP_FB_0546070" "chr10A" 90 30 3 0 16 45 5550792 5550763 0.007 41.9
"SNP_FB_0546070" "chr10A" 90.625 32 2 1 16 46 10695325 10695356 0.007 41.9
"SNP_FB_0546070" "chr10A" 87.179 39 3 2 12 50 11372186 11372222 0.007 41.9
"SNP_FB_0546070" "chr10A" 90 30 3 0 16 45 13705419 13705390 0.007 41.9
"SNP_FB_0546070" "chr10A" 83.333 42 6 1 10 50 23074044 23074003 0.007 41.9
"SNP_FB_0546070" "chr10A" 83.333 42 6 1 10 50 26893188 26893229 0.007 41.9
"SNP_FB_0546070" "chr10A" 83.333 42 6 1 10 50 35729738 35729697 0.007 41.9
"SNP_FB_0546070" "chr10A" 83.333 42 6 1 10 50 35735698 35735657 0.007 41.9
"SNP_FB_0546070" "chr10A" 85.714 35 5 0 16 50 37692606 37692572 0.007 41.9
"SNP_FB_0546070" "chr10A" 85.714 35 5 0 16 50 37692739 37692705 0.007 41.9
"SNP_FB_0546070" "chr10A" 85.714 35 5 0 16 50 37693035 37693001 0.007 41.9
"SNP_FB_0546070" "chr10A" 85.714 35 5 0 16 50 37702818 37702784 0.007 41.9
"SNP_FB_0546070" "chr10A" 85.714 35 5 0 16 50 37703248 37703214 0.007 41.9
"SNP_FB_0546070" "chr10A" 83.784 37 6 0 10 46 3271277 3271313 0.007 41
"SNP_FB_0546070" "chr10A" 81.25 48 6 2 1 46 3322154 3322108 0.007 41
"SNP_FB_0546070" "chr10A" 87.5 32 4 0 15 46 4336989 4336958 0.007 41
"SNP_FB_0546070" "chr10A" 83.784 37 6 0 10 46 4643794 4643758 0.007 41
"SNP_FB_0546070" "chr10A" 83.784 37 6 0 10 46 5576282 5576318 0.007 41
"SNP_FB_0546070" "chr10A" 83.784 37 6 0 10 46 5585126 5585162 0.007 41
"SNP_FB_0546070" "chr10A" 92.593 27 2 0 20 46 8221707 8221681 0.007 41
"SNP_FB_0546070" "chr10A" 85 40 2 2 11 46 10704248 10704287 0.007 41
"SNP_FB_0546070" "chr10A" 84.615 39 5 1 12 50 11371999 11372036 0.007 41
"SNP_FB_0546070" "chr10A" 88.235 34 3 1 17 50 11372234 11372266 0.007 41
"SNP_FB_0546070" "chr10A" 83.784 37 6 0 10 46 16569685 16569721 0.007 41
"SNP_FB_0546070" "chr10A" 83.784 37 6 0 10 46 16983932 16983968 0.007 41
"SNP_FB_0546070" "chr10A" 83.784 37 6 0 10 46 16986569 16986533 0.007 41
"SNP_FB_0546070" "chr10A" 83.784 37 6 0 10 46 17204301 17204265 0.007 41
"SNP_FB_0546070" "chr10A" 88.235 34 3 1 17 50 18997515 18997547 0.007 41
"SNP_FB_0546070" "chr10A" 83.784 37 6 0 10 46 18998868 18998904 0.007 41
"SNP_FB_0546070" "chr10A" 88.235 34 3 1 17 50 19005915 19005947 0.007 41
"SNP_FB_0546070" "chr10A" 83.784 37 6 0 10 46 20942815 20942851 0.007 41
"SNP_FB_0546070" "chr10A" 81.25 48 6 2 1 46 21461911 21461865 0.007 41
"SNP_FB_0546070" "chr10A" 81.25 48 6 2 1 46 21472190 21472144 0.007 41
"SNP_FB_0546070" "chr10A" 83.784 37 6 0 10 46 24679893 24679929 0.007 41
"SNP_FB_0546070" "chr10A" 83.784 37 6 0 10 46 27181671 27181635 0.007 41
"SNP_FB_0546070" "chr10A" 87.5 32 4 0 19 50 27182698 27182667 0.007 41
"SNP_FB_0546070" "chr10A" 85 40 2 2 11 46 32308902 32308863 0.007 41
"SNP_FB_0546070" "chr10A" 81.25 48 6 2 1 46 32308995 32308949 0.007 41
"SNP_FB_0546070" "chr10A" 81.25 48 6 2 1 46 32330026 32330072 0.007 41
"SNP_FB_0546070" "chr10A" 83.784 37 6 0 10 46 32343717 32343753 0.007 41
"SNP_FB_0546070" "chr10A" 83.784 37 6 0 10 46 42653017 42652981 0.007 41
"SNP_FB_0546070" "chr10A" 87.879 33 2 1 16 46 109385 109417 0.026 40.1
"SNP_FB_0546070" "chr10A" 81.395 43 6 1 10 50 109420 109462 0.026 40.1
"SNP_FB_0546070" "chr10A" 84.211 38 4 1 11 46 109510 109547 0.026 40.1
"SNP_FB_0546070" "chr10A" 85.294 34 5 0 17 50 117805 117838 0.026 40.1
"SNP_FB_0546070" "chr10A" 87.879 33 2 1 16 46 151255 151287 0.026 40.1
"SNP_FB_0546070" "chr10A" 81.395 43 6 1 10 50 151290 151332 0.026 40.1
"SNP_FB_0546070" "chr10A" 84.211 38 4 1 11 46 151380 151417 0.026 40.1
"SNP_FB_0546070" "chr10A" 85.294 34 5 0 17 50 159675 159708 0.026 40.1
"SNP_FB_0546070" "chr10A" 90.323 31 2 1 21 50 759235 759205 0.026 40.1
"SNP_FB_0546070" "chr10A" 90.323 31 2 1 21 50 768654 768624 0.026 40.1
"SNP_FB_0546070" "chr10A" 90.323 31 2 1 16 46 1900937 1900908 0.026 40.1
"SNP_FB_0546070" "chr10A" 84.211 38 4 1 11 46 2246508 2246471 0.026 40.1
"SNP_FB_0546070" "chr10A" 89.655 29 3 0 16 44 4345350 4345322 0.026 40.1
"SNP_FB_0546070" "chr10A" 84.211 38 4 1 11 46 4345954 4345917 0.026 40.1
"SNP_FB_0546070" "chr10A" 80.769 52 6 3 1 50 4983414 4983463 0.026 40.1
"SNP_FB_0546070" "chr10A" 85.294 34 5 0 17 50 6804222 6804189 0.026 40.1
"SNP_FB_0546070" "chr10A" 90.323 31 2 1 16 46 7717285 7717314 0.026 40.1
"SNP_FB_0546070" "chr10A" 84.211 38 4 1 11 46 7727590 7727627 0.026 40.1
"SNP_FB_0546070" "chr10A" 84.211 38 4 1 11 46 8038757 8038720 0.026 40.1
"SNP_FB_0546070" "chr10A" 86.111 36 4 1 16 50 8922638 8922603 0.026 40.1
"SNP_FB_0546070" "chr10A" 90.323 31 2 1 21 50 9158625 9158595 0.026 40.1
"SNP_FB_0546070" "chr10A" 90.323 31 2 1 21 50 9167756 9167726 0.026 40.1
"SNP_FB_0546070" "chr10A" 80.769 52 6 3 1 50 9862364 9862413 0.026 40.1
"SNP_FB_0546070" "chr10A" 84.211 38 4 1 11 46 10241922 10241959 0.026 40.1
"SNP_FB_0546070" "chr10A" 86.111 36 4 1 16 50 10242555 10242590 0.026 40.1
"SNP_FB_0546070" "chr10A" 84.211 38 4 1 11 46 10245463 10245500 0.026 40.1
"SNP_FB_0546070" "chr10A" 85.294 34 5 0 17 50 11358325 11358358 0.026 40.1
"SNP_FB_0546070" "chr10A" 85.294 34 5 0 17 50 13698443 13698410 0.026 40.1
"SNP_FB_0546070" "chr10A" 85.294 34 5 0 17 50 14508042 14508009 0.026 40.1
"SNP_FB_0546070" "chr10A" 80.769 52 6 3 1 50 14508106 14508057 0.026 40.1
"SNP_FB_0546070" "chr10A" 80.769 52 6 3 1 50 14515309 14515260 0.026 40.1
"SNP_FB_0546070" "chr10A" 80.769 52 6 3 1 50 15492039 15492088 0.026 40.1
"SNP_FB_0546070" "chr10A" 86.111 36 4 1 16 50 16668012 16668047 0.026 40.1
"SNP_FB_0546070" "chr10A" 80.769 52 6 3 1 50 16980376 16980327 0.026 40.1
"SNP_FB_0546070" "chr10A" 80.769 52 6 3 1 50 16982763 16982812 0.026 40.1
"SNP_FB_0546070" "chr10A" 90.323 31 2 1 16 46 16983006 16983035 0.026 40.1
"SNP_FB_0546070" "chr10A" 80.769 52 6 3 1 50 16984742 16984693 0.026 40.1
"SNP_FB_0546070" "chr10A" 90.323 31 2 1 16 46 17205657 17205628 0.026 40.1
"SNP_FB_0546070" "chr10A" 86.111 36 4 1 16 50 18668611 18668646 0.026 40.1
"SNP_FB_0546070" "chr10A" 86.111 36 4 1 16 50 18673176 18673211 0.026 40.1
"SNP_FB_0546070" "chr10A" 86.111 36 4 1 16 50 18812878 18812843 0.026 40.1
"SNP_FB_0546070" "chr10A" 84.211 38 4 1 11 46 18997719 18997756 0.026 40.1
"SNP_FB_0546070" "chr10A" 80.769 52 6 3 1 50 19965291 19965340 0.026 40.1
"SNP_FB_0546070" "chr10A" 90.323 31 2 1 21 50 19965467 19965497 0.026 40.1
"SNP_FB_0546070" "chr10A" 89.655 29 3 0 16 44 20221707 20221679 0.026 40.1
"SNP_FB_0546070" "chr10A" 86.111 36 4 1 16 50 20585739 20585704 0.026 40.1
"SNP_FB_0546070" "chr10A" 90.323 31 2 1 21 50 20941818 20941848 0.026 40.1
"SNP_FB_0546070" "chr10A" 89.655 29 3 0 18 46 20942560 20942588 0.026 40.1
"SNP_FB_0546070" "chr10A" 90.323 31 2 1 21 50 20953343 20953373 0.026 40.1
"SNP_FB_0546070" "chr10A" 86.111 36 4 1 16 50 21471542 21471507 0.026 40.1
"SNP_FB_0546070" "chr10A" 84.211 38 4 1 11 46 22133826 22133863 0.026 40.1
"SNP_FB_0546070" "chr10A" 84.211 38 4 1 11 46 23918491 23918454 0.026 40.1
"SNP_FB_0546070" "chr10A" 86.111 36 4 1 16 50 23931317 23931282 0.026 40.1
"SNP_FB_0546070" "chr10A" 84.211 38 4 1 11 46 23932081 23932044 0.026 40.1
"SNP_FB_0546070" "chr10A" 86.111 36 4 1 16 50 23952613 23952578 0.026 40.1
"SNP_FB_0546070" "chr10A" 84.211 38 4 1 11 46 23953377 23953340 0.026 40.1
"SNP_FB_0546070" "chr10A" 86.111 36 4 1 16 50 24354279 24354244 0.026 40.1
"SNP_FB_0546070" "chr10A" 89.655 29 3 0 16 44 24616951 24616979 0.026 40.1
"SNP_FB_0546070" "chr10A" 80.769 52 6 3 1 50 24624859 24624908 0.026 40.1
"SNP_FB_0546070" "chr10A" 80.769 52 6 3 1 50 26028600 26028649 0.026 40.1
"SNP_FB_0546070" "chr10A" 84.211 38 4 1 11 46 26176013 26176050 0.026 40.1
"SNP_FB_0546070" "chr10A" 84.211 38 4 1 11 46 27129966 27129929 0.026 40.1
"SNP_FB_0546070" "chr10A" 89.655 29 3 0 18 46 27181926 27181898 0.026 40.1
"SNP_FB_0546070" "chr10A" 80.769 52 6 3 1 50 28034856 28034905 0.026 40.1
"SNP_FB_0546070" "chr10A" 80.769 52 6 3 1 50 28035036 28035085 0.026 40.1
"SNP_FB_0546070" "chr10A" 90.323 31 2 1 21 50 30861970 30861940 0.026 40.1
"SNP_FB_0546070" "chr10A" 90.323 31 2 1 21 50 30884308 30884278 0.026 40.1
"SNP_FB_0546070" "chr10A" 90.323 31 2 1 21 50 30910885 30910855 0.026 40.1
"SNP_FB_0546070" "chr10A" 84.211 38 4 1 11 46 32330077 32330114 0.026 40.1
"SNP_FB_0546070" "chr10A" 80.769 52 6 3 1 50 32341928 32341977 0.026 40.1
"SNP_FB_0546070" "chr10A" 80.769 52 6 3 1 50 32349102 32349151 0.026 40.1
"SNP_FB_0546070" "chr10A" 84.211 38 4 1 11 46 32349814 32349851 0.026 40.1
"SNP_FB_0546070" "chr10A" 84.211 38 4 1 11 46 32461254 32461291 0.026 40.1
"SNP_FB_0546070" "chr10A" 89.655 29 3 0 22 50 35430340 35430368 0.026 40.1
"SNP_FB_0546070" "chr10A" 80.769 52 6 3 1 50 35544153 35544104 0.026 40.1
"SNP_FB_0546070" "chr10A" 80.769 52 6 3 1 50 36716661 36716612 0.026 40.1
"SNP_FB_0546070" "chr10A" 80.769 52 6 3 1 50 36726476 36726427 0.026 40.1
"SNP_FB_0546070" "chr10A" 87.097 31 4 0 16 46 118760 118790 0.026 39.2
"SNP_FB_0546070" "chr10A" 80.851 47 6 2 1 45 126501 126546 0.026 39.2
"SNP_FB_0546070" "chr10A" 87.097 31 4 0 16 46 129756 129786 0.026 39.2
"SNP_FB_0546070" "chr10A" 87.097 31 4 0 16 46 160630 160660 0.026 39.2
"SNP_FB_0546070" "chr10A" 80.851 47 6 2 1 45 168371 168416 0.026 39.2
"SNP_FB_0546070" "chr10A" 87.097 31 4 0 16 46 171626 171656 0.026 39.2
"SNP_FB_0546070" "chr10A" 87.097 31 4 0 16 46 228493 228463 0.026 39.2
"SNP_FB_0546070" "chr10A" 87.097 31 4 0 16 46 767645 767615 0.026 39.2
"SNP_FB_0546070" "chr10A" 87.097 31 4 0 16 46 767736 767706 0.026 39.2
"SNP_FB_0546070" "chr10A" 87.097 31 4 0 16 46 1164851 1164821 0.026 39.2
"SNP_FB_0546070" "chr10A" 87.097 31 4 0 16 46 1180561 1180531 0.026 39.2
"SNP_FB_0546070" "chr10A" 87.097 31 4 0 16 46 1900982 1900952 0.026 39.2
"SNP_FB_0546070" "chr10A" 87.879 33 3 1 16 48 1911919 1911888 0.026 39.2
"SNP_FB_0546070" "chr10A" 87.097 31 4 0 16 46 2246543 2246513 0.026 39.2
"SNP_FB_0546070" "chr10A" 87.097 31 4 0 16 46 3270979 3271009 0.026 39.2
"SNP_FB_0546070" "chr10A" 87.097 31 4 0 16 46 3322235 3322205 0.026 39.2
"SNP_FB_0546070" "chr10A" 87.097 31 4 0 16 46 4337030 4337000 0.026 39.2
"SNP_FB_0546070" "chr10A" 87.097 31 4 0 16 46 4337292 4337262 0.026 39.2
"SNP_FB_0546070" "chr10A" 85 40 4 2 11 50 4741511 4741474 0.026 39.2
"SNP_FB_0546070" "chr10A" 92.308 26 2 0 21 46 4978607 4978632 0.026 39.2
"SNP_FB_0546070" "chr10A" 87.097 31 4 0 16 46 5371728 5371758 0.026 39.2
"SNP_FB_0546070" "chr10A" 87.097 31 4 0 16 46 5575518 5575548 0.026 39.2
"SNP_FB_0546070" "chr10A" 87.097 31 4 0 16 46 6866396 6866426 0.026 39.2
"SNP_FB_0546070" "chr10A" 87.879 33 3 1 19 50 7717195 7717227 0.026 39.2
"SNP_FB_0546070" "chr10A" 87.097 31 4 0 16 46 7727555 7727585 0.026 39.2
"SNP_FB_0546070" "chr10A" 87.097 31 4 0 16 46 8229202 8229172 0.026 39.2
"SNP_FB_0546070" "chr10A" 87.097 31 4 0 16 46 9167295 9167265 0.026 39.2
"SNP_FB_0546070" "chr10A" 87.097 31 4 0 16 46 9628972 9629002 0.026 39.2
"SNP_FB_0546070" "chr10A" 87.097 31 4 0 16 46 9862764 9862794 0.026 39.2
"SNP_FB_0546070" "chr10A" 87.097 31 4 0 16 46 10694697 10694727 0.026 39.2
"SNP_FB_0546070" "chr10A" 87.097 31 4 0 16 46 10703953 10703983 0.026 39.2
"SNP_FB_0546070" "chr10A" 87.097 31 4 0 16 46 11258369 11258399 0.026 39.2
"SNP_FB_0546070" "chr10A" 87.097 31 4 0 16 46 13705668 13705638 0.026 39.2
"SNP_FB_0546070" "chr10A" 87.097 31 4 0 16 46 14508185 14508155 0.026 39.2
"SNP_FB_0546070" "chr10A" 87.097 31 4 0 16 46 14527679 14527709 0.026 39.2
"SNP_FB_0546070" "chr10A" 87.097 31 4 0 16 46 14527724 14527754 0.026 39.2
"SNP_FB_0546070" "chr10A" 87.097 31 4 0 16 46 15988096 15988066 0.026 39.2
"SNP_FB_0546070" "chr10A" 87.097 31 4 0 16 46 16568374 16568404 0.026 39.2
"SNP_FB_0546070" "chr10A" 87.097 31 4 0 16 46 16569369 16569399 0.026 39.2
"SNP_FB_0546070" "chr10A" 87.097 31 4 0 16 46 16607008 16607038 0.026 39.2
"SNP_FB_0546070" "chr10A" 87.097 31 4 0 16 46 16607260 16607290 0.026 39.2
"SNP_FB_0546070" "chr10A" 87.097 31 4 0 16 46 16668367 16668397 0.026 39.2
"SNP_FB_0546070" "chr10A" 92.308 26 2 0 21 46 16983534 16983559 0.026 39.2
"SNP_FB_0546070" "chr10A" 87.097 31 4 0 16 46 16983619 16983649 0.026 39.2
"SNP_FB_0546070" "chr10A" 87.097 31 4 0 16 46 17205702 17205672 0.026 39.2
"SNP_FB_0546070" "chr10A" 87.097 31 4 0 16 46 18573380 18573410 0.026 39.2
"SNP_FB_0546070" "chr10A" 87.097 31 4 0 16 46 18667942 18667972 0.026 39.2
"SNP_FB_0546070" "chr10A" 87.097 31 4 0 16 46 18667985 18668015 0.026 39.2
"SNP_FB_0546070" "chr10A" 87.097 31 4 0 16 46 18672507 18672537 0.026 39.2
"SNP_FB_0546070" "chr10A" 87.097 31 4 0 16 46 18672550 18672580 0.026 39.2
"SNP_FB_0546070" "chr10A" 87.097 31 4 0 16 46 18997684 18997714 0.026 39.2
"SNP_FB_0546070" "chr10A" 82.051 39 3 1 11 45 18997761 18997799 0.026 39.2
"SNP_FB_0546070" "chr10A" 87.097 31 4 0 16 46 18998612 18998642 0.026 39.2
"SNP_FB_0546070" "chr10A" 87.097 31 4 0 16 46 19006084 19006114 0.026 39.2
"SNP_FB_0546070" "chr10A" 87.097 31 4 0 16 46 19006298 19006328 0.026 39.2
"SNP_FB_0546070" "chr10A" 87.097 31 4 0 16 46 19965012 19965042 0.026 39.2
"SNP_FB_0546070" "chr10A" 87.097 31 4 0 16 46 19965212 19965242 0.026 39.2
"SNP_FB_0546070" "chr10A" 87.097 31 4 0 16 46 20230064 20230034 0.026 39.2
"SNP_FB_0546070" "chr10A" 87.097 31 4 0 16 46 20738061 20738091 0.026 39.2
"SNP_FB_0546070" "chr10A" 87.097 31 4 0 16 46 21198940 21198910 0.026 39.2
"SNP_FB_0546070" "chr10A" 87.097 31 4 0 16 46 21461990 21461960 0.026 39.2
"SNP_FB_0546070" "chr10A" 87.097 31 4 0 16 46 21472269 21472239 0.026 39.2
"SNP_FB_0546070" "chr10A" 87.097 31 4 0 16 46 22003134 22003164 0.026 39.2
"SNP_FB_0546070" "chr10A" 87.097 31 4 0 16 46 22003792 22003822 0.026 39.2
"SNP_FB_0546070" "chr10A" 87.097 31 4 0 16 46 22010537 22010567 0.026 39.2
"SNP_FB_0546070" "chr10A" 87.097 31 4 0 16 46 23226446 23226416 0.026 39.2
"SNP_FB_0546070" "chr10A" 87.097 31 4 0 16 46 23226538 23226508 0.026 39.2
"SNP_FB_0546070" "chr10A" 87.097 31 4 0 16 46 23795633 23795663 0.026 39.2
"SNP_FB_0546070" "chr10A" 82.051 39 3 1 11 45 23795927 23795965 0.026 39.2
"SNP_FB_0546070" "chr10A" 87.097 31 4 0 16 46 24616861 24616891 0.026 39.2
"SNP_FB_0546070" "chr10A" 87.097 31 4 0 16 46 24616906 24616936 0.026 39.2
"SNP_FB_0546070" "chr10A" 87.097 31 4 0 16 46 24678728 24678758 0.026 39.2
"SNP_FB_0546070" "chr10A" 87.097 31 4 0 16 46 24679501 24679531 0.026 39.2
"SNP_FB_0546070" "chr10A" 87.097 31 4 0 16 46 24679945 24679975 0.026 39.2
"SNP_FB_0546070" "chr10A" 92.308 26 2 0 21 46 24842374 24842349 0.026 39.2
"SNP_FB_0546070" "chr10A" 87.097 31 4 0 16 46 25706941 25706911 0.026 39.2
"SNP_FB_0546070" "chr10A" 87.097 31 4 0 16 46 26166834 26166864 0.026 39.2
"SNP_FB_0546070" "chr10A" 87.097 31 4 0 16 46 27129919 27129889 0.026 39.2
"SNP_FB_0546070" "chr10A" 87.097 31 4 0 16 46 27130001 27129971 0.026 39.2
"SNP_FB_0546070" "chr10A" 82.051 39 3 1 11 45 27171043 27171005 0.026 39.2
"SNP_FB_0546070" "chr10A" 87.097 31 4 0 16 46 27586411 27586381 0.026 39.2
"SNP_FB_0546070" "chr10A" 87.097 31 4 0 16 46 27586502 27586472 0.026 39.2
"SNP_FB_0546070" "chr10A" 87.097 31 4 0 16 46 28025625 28025655 0.026 39.2
"SNP_FB_0546070" "chr10A" 87.097 31 4 0 16 46 29598667 29598637 0.026 39.2
"SNP_FB_0546070" "chr10A" 87.097 31 4 0 16 46 29598926 29598896 0.026 39.2
"SNP_FB_0546070" "chr10A" 87.097 31 4 0 16 46 31406695 31406725 0.026 39.2
"SNP_FB_0546070" "chr10A" 84.615 39 2 2 11 45 32308860 32308822 0.026 39.2
"SNP_FB_0546070" "chr10A" 87.097 31 4 0 16 46 32309076 32309046 0.026 39.2
"SNP_FB_0546070" "chr10A" 87.097 31 4 0 16 46 32329946 32329976 0.026 39.2
"SNP_FB_0546070" "chr10A" 84.615 39 2 2 11 45 32330119 32330157 0.026 39.2
"SNP_FB_0546070" "chr10A" 87.097 31 4 0 16 46 32341849 32341879 0.026 39.2
"SNP_FB_0546070" "chr10A" 87.097 31 4 0 16 46 32343461 32343491 0.026 39.2
"SNP_FB_0546070" "chr10A" 87.097 31 4 0 16 46 32349023 32349053 0.026 39.2
"SNP_FB_0546070" "chr10A" 87.097 31 4 0 16 46 35241645 35241615 0.026 39.2
"SNP_FB_0546070" "chr10A" 87.097 31 4 0 16 46 36725507 36725477 0.026 39.2
"SNP_FB_0546070" "chr10A" 87.097 31 4 0 16 46 37702184 37702154 0.026 39.2
"SNP_FB_0546070" "chr10A" 87.097 31 4 0 16 46 37788695 37788725 0.026 39.2
"SNP_FB_0546070" "chr10A" 87.097 31 4 0 16 46 37789299 37789329 0.026 39.2
"SNP_FB_0546070" "chr10A" 87.097 31 4 0 16 46 38694338 38694368 0.026 39.2
"SNP_FB_0546070" "chr10A" 87.097 31 4 0 16 46 38694383 38694413 0.026 39.2
"SNP_FB_0546070" "chr10A" 87.097 31 4 0 16 46 40813407 40813437 0.026 39.2
"SNP_FB_0546070" "chr10A" 87.097 31 4 0 16 46 42653213 42653183 0.026 39.2
"SNP_FB_0546070" "chr10A" 81.132 53 5 4 1 50 15936512 15936462 0.09 38.3
"SNP_FB_0546070" "chr10A" 81.132 53 5 4 1 50 15948872 15948822 0.09 38.3
"SNP_FB_0546070" "chr10A" 85.714 35 4 1 17 50 15988843 15988809 0.09 38.3
"SNP_FB_0546070" "chr10A" 80.392 51 6 3 2 50 16987730 16987682 0.09 38.3
"SNP_FB_0546070" "chr10A" 78 50 10 1 1 50 23795712 23795760 0.09 38.3
"SNP_FB_0546070" "chr10A" 84.615 39 3 2 11 46 24678764 24678802 0.09 38.3
"SNP_FB_0546070" "chr10A" 84.615 39 3 2 11 46 24687100 24687138 0.09 38.3
"SNP_FB_0546070" "chr10A" 90 30 2 1 17 46 25706706 25706678 0.09 38.3
"SNP_FB_0546070" "chr10A" 87.5 32 2 1 21 50 27130251 27130220 0.09 38.3
"SNP_FB_0546070" "chr10A" 83.784 37 4 1 11 45 27170678 27170642 0.09 38.3
"SNP_FB_0546070" "chr10A" 87.5 32 2 1 21 50 27170878 27170847 0.09 38.3
"SNP_FB_0546070" "chr10A" 83.784 37 4 1 11 45 27182597 27182561 0.09 38.3
"SNP_FB_0546070" "chr10A" 87.5 32 2 1 15 46 32309164 32309135 0.09 38.3
"SNP_FB_0546070" "chr10A" 84.615 39 3 2 11 46 37788573 37788611 0.09 38.3
"SNP_FB_0546070" "chr10A" 92 25 2 0 21 45 3285976 3286000 0.09 37.4
"SNP_FB_0546070" "chr10A" 92 25 2 0 21 45 3293452 3293476 0.09 37.4
"SNP_FB_0546070" "chr10A" 92 25 2 0 21 45 3321763 3321739 0.09 37.4
"SNP_FB_0546070" "chr10A" 92 25 2 0 21 45 4983601 4983625 0.09 37.4
"SNP_FB_0546070" "chr10A" 86.667 30 4 0 16 45 5730697 5730668 0.09 37.4
"SNP_FB_0546070" "chr10A" 83.784 37 5 1 14 49 6866352 6866388 0.09 37.4
"SNP_FB_0546070" "chr10A" 87.5 32 3 1 16 46 9166398 9166367 0.09 37.4
"SNP_FB_0546070" "chr10A" 92 25 2 0 21 45 9629021 9629045 0.09 37.4
"SNP_FB_0546070" "chr10A" 83.784 37 5 1 14 50 11372095 11372130 0.09 37.4
"SNP_FB_0546070" "chr10A" 81.25 48 5 3 1 46 12825450 12825405 0.09 37.4
"SNP_FB_0546070" "chr10A" 81.25 48 5 3 1 46 12851475 12851430 0.09 37.4
"SNP_FB_0546070" "chr10A" 81.25 48 5 3 1 46 13698507 13698462 0.09 37.4
"SNP_FB_0546070" "chr10A" 92 25 2 0 21 45 15492105 15492129 0.09 37.4
"SNP_FB_0546070" "chr10A" 92 25 2 0 21 45 16568537 16568561 0.09 37.4
"SNP_FB_0546070" "chr10A" 92 25 2 0 21 45 16607470 16607494 0.09 37.4
"SNP_FB_0546070" "chr10A" 92 25 2 0 21 45 16980189 16980165 0.09 37.4
"SNP_FB_0546070" "chr10A" 92 25 2 0 21 45 16982950 16982974 0.09 37.4
"SNP_FB_0546070" "chr10A" 81.25 48 5 3 1 46 18997545 18997590 0.09 37.4
"SNP_FB_0546070" "chr10A" 92 25 2 0 21 45 19965357 19965381 0.09 37.4
"SNP_FB_0546070" "chr10A" 92 25 2 0 21 45 20941919 20941943 0.09 37.4
"SNP_FB_0546070" "chr10A" 81.25 48 5 3 1 46 22002908 22002953 0.09 37.4
"SNP_FB_0546070" "chr10A" 92 25 2 0 21 45 22003184 22003208 0.09 37.4
"SNP_FB_0546070" "chr10A" 81.25 48 5 3 1 46 22010318 22010363 0.09 37.4
"SNP_FB_0546070" "chr10A" 92 25 2 0 21 45 22010587 22010611 0.09 37.4
"SNP_FB_0546070" "chr10A" 92 25 2 0 21 45 22010700 22010724 0.09 37.4
"SNP_FB_0546070" "chr10A" 92 25 2 0 21 45 23227154 23227130 0.09 37.4
"SNP_FB_0546070" "chr10A" 87.5 32 3 1 16 46 26175721 26175752 0.09 37.4
"SNP_FB_0546070" "chr10A" 81.25 48 5 3 1 46 27182645 27182600 0.09 37.4
"SNP_FB_0546070" "chr10A" 92 25 2 0 21 45 28394149 28394125 0.09 37.4
"SNP_FB_0546070" "chr10A" 92 25 2 0 21 45 28403862 28403838 0.09 37.4
"SNP_FB_0546070" "chr10A" 87.5 32 3 1 16 46 29206877 29206908 0.09 37.4
"SNP_FB_0546070" "chr10A" 80.952 42 7 1 10 50 29522216 29522257 0.09 37.4
"SNP_FB_0546070" "chr10A" 92 25 2 0 21 45 32341994 32342018 0.09 37.4
"SNP_FB_0546070" "chr10A" 80.952 42 7 1 10 50 32711808 32711767 0.09 37.4
"SNP_FB_0546070" "chr10A" 87.5 32 3 1 16 46 35241249 35241218 0.09 37.4
"SNP_FB_0546070" "chr10A" 92 25 2 0 21 45 37631658 37631682 0.09 37.4
"SNP_FB_0546070" "chr10A" 82.857 35 6 0 16 50 37702952 37702918 0.09 37.4
"SNP_FB_0546070" "chr10A" 92 25 2 0 21 45 38693831 38693855 0.09 37.4
"SNP_FB_0546070" "chr10A" 92 25 2 0 21 45 38702741 38702765 0.09 37.4
"SNP_FB_0546070" "chr10A" 92 25 2 0 21 45 41702427 41702403 0.09 37.4
"SNP_FB_0546070" "chr10A" 92 25 2 0 22 46 41702469 41702445 0.09 37.4
"SNP_FB_0546070" "chr10A" 92 25 2 0 21 45 41703824 41703800 0.09 37.4
"SNP_FB_0546070" "chr10A" 92 25 2 0 22 46 41703866 41703842 0.09 37.4
"SNP_FB_0546070" "chr10A" 85.294 34 4 1 17 50 759053 759021 0.31 36.5
"SNP_FB_0546070" "chr10A" 85.294 34 4 1 17 49 759144 759111 0.31 36.5
"SNP_FB_0546070" "chr10A" 85.294 34 4 1 17 50 768472 768440 0.31 36.5
"SNP_FB_0546070" "chr10A" 85.294 34 4 1 17 49 768563 768530 0.31 36.5
"SNP_FB_0546070" "chr10A" 85.294 34 4 1 17 50 1900888 1900856 0.31 36.5
"SNP_FB_0546070" "chr10A" 82.5 40 3 2 11 46 3321822 3321783 0.31 36.5
"SNP_FB_0546070" "chr10A" 85.294 34 4 1 17 49 3322276 3322243 0.31 36.5
"SNP_FB_0546070" "chr10A" 87.097 31 2 1 16 46 3322322 3322294 0.31 36.5
"SNP_FB_0546070" "chr10A" 85.294 34 4 1 17 50 4741458 4741426 0.31 36.5
"SNP_FB_0546070" "chr10A" 85.294 34 4 1 17 49 4741597 4741564 0.31 36.5
"SNP_FB_0546070" "chr10A" 85.294 34 4 1 17 50 5551009 5550977 0.31 36.5
"SNP_FB_0546070" "chr10A" 85.294 34 4 1 17 49 5551099 5551066 0.31 36.5
"SNP_FB_0546070" "chr10A" 85.294 34 4 1 17 49 6804312 6804279 0.31 36.5
"SNP_FB_0546070" "chr10A" 85.294 34 4 1 17 50 8248428 8248396 0.31 36.5
"SNP_FB_0546070" "chr10A" 85.294 34 4 1 17 49 8248518 8248485 0.31 36.5
"SNP_FB_0546070" "chr10A" 85.294 34 4 1 17 50 9158396 9158364 0.31 36.5
"SNP_FB_0546070" "chr10A" 85.294 34 4 1 17 50 9158444 9158412 0.31 36.5
"SNP_FB_0546070" "chr10A" 85.294 34 4 1 17 49 9158535 9158502 0.31 36.5
"SNP_FB_0546070" "chr10A" 81.081 37 7 0 10 46 9166449 9166413 0.31 36.5
"SNP_FB_0546070" "chr10A" 85.294 34 4 1 17 49 9167666 9167633 0.31 36.5
"SNP_FB_0546070" "chr10A" 83.333 36 4 1 11 44 11258404 11258439 0.31 36.5
"SNP_FB_0546070" "chr10A" 85.294 34 4 1 17 50 11358420 11358452 0.31 36.5
"SNP_FB_0546070" "chr10A" 85.294 34 4 1 17 50 11692164 11692196 0.31 36.5
"SNP_FB_0546070" "chr10A" 85.294 34 4 1 17 50 11692212 11692244 0.31 36.5
"SNP_FB_0546070" "chr10A" 85.294 34 4 1 17 50 12825480 12825448 0.31 36.5
"SNP_FB_0546070" "chr10A" 85.294 34 4 1 17 50 12851505 12851473 0.31 36.5
"SNP_FB_0546070" "chr10A" 85.294 34 4 1 17 49 13698627 13698594 0.31 36.5
"SNP_FB_0546070" "chr10A" 85.294 34 4 1 17 50 13705572 13705540 0.31 36.5
"SNP_FB_0546070" "chr10A" 85.294 34 4 1 17 49 13705709 13705676 0.31 36.5
"SNP_FB_0546070" "chr10A" 85.294 34 4 1 17 49 14508226 14508193 0.31 36.5
"SNP_FB_0546070" "chr10A" 85.294 34 4 1 17 49 15491919 15491952 0.31 36.5
"SNP_FB_0546070" "chr10A" 85.294 34 4 1 17 50 15492009 15492041 0.31 36.5
"SNP_FB_0546070" "chr10A" 85.294 34 4 1 17 50 15936592 15936560 0.31 36.5
"SNP_FB_0546070" "chr10A" 85.294 34 4 1 17 50 15948952 15948920 0.31 36.5
"SNP_FB_0546070" "chr10A" 81.081 37 7 0 10 46 15987751 15987715 0.31 36.5
"SNP_FB_0546070" "chr10A" 85.294 34 4 1 14 46 15988629 15988596 0.31 36.5
"SNP_FB_0546070" "chr10A" 85.294 34 4 1 17 50 16568469 16568501 0.31 36.5
"SNP_FB_0546070" "chr10A" 87.097 31 2 1 16 46 16606921 16606949 0.31 36.5
"SNP_FB_0546070" "chr10A" 85.294 34 4 1 17 49 16607219 16607252 0.31 36.5
"SNP_FB_0546070" "chr10A" 85.294 34 4 1 17 50 16607402 16607434 0.31 36.5
"SNP_FB_0546070" "chr10A" 85.294 34 4 1 17 49 18997378 18997411 0.31 36.5
"SNP_FB_0546070" "chr10A" 85.294 34 4 1 17 50 18997468 18997500 0.31 36.5
"SNP_FB_0546070" "chr10A" 85.294 34 4 1 17 49 19005778 19005811 0.31 36.5
"SNP_FB_0546070" "chr10A" 85.294 34 4 1 17 50 19005868 19005900 0.31 36.5
"SNP_FB_0546070" "chr10A" 85.294 34 4 1 17 50 19965061 19965093 0.31 36.5
"SNP_FB_0546070" "chr10A" 85.294 34 4 1 17 50 19965261 19965293 0.31 36.5
"SNP_FB_0546070" "chr10A" 87.097 31 2 1 16 46 20221968 20221940 0.31 36.5
"SNP_FB_0546070" "chr10A" 87.097 31 2 1 16 46 20231109 20231081 0.31 36.5
"SNP_FB_0546070" "chr10A" 85.294 34 4 1 17 50 20941759 20941791 0.31 36.5
"SNP_FB_0546070" "chr10A" 85.294 34 4 1 17 50 21461941 21461909 0.31 36.5
"SNP_FB_0546070" "chr10A" 85.294 34 4 1 17 49 21462030 21461997 0.31 36.5
"SNP_FB_0546070" "chr10A" 85.294 34 4 1 17 49 21472310 21472277 0.31 36.5
"SNP_FB_0546070" "chr10A" 85.294 34 4 1 17 50 21528485 21528453 0.31 36.5
"SNP_FB_0546070" "chr10A" 85.294 34 4 1 17 49 22002788 22002821 0.31 36.5
"SNP_FB_0546070" "chr10A" 85.294 34 4 1 17 50 22002878 22002910 0.31 36.5
"SNP_FB_0546070" "chr10A" 81.081 37 7 0 10 46 22004049 22004085 0.31 36.5
"SNP_FB_0546070" "chr10A" 85.294 34 4 1 17 50 22010288 22010320 0.31 36.5
"SNP_FB_0546070" "chr10A" 85.294 34 4 1 17 50 23795682 23795714 0.31 36.5
"SNP_FB_0546070" "chr10A" 85.294 34 4 1 17 50 24616132 24616164 0.31 36.5
"SNP_FB_0546070" "chr10A" 85.294 34 4 1 17 50 24616179 24616211 0.31 36.5
"SNP_FB_0546070" "chr10A" 85.294 34 4 1 17 49 24624738 24624771 0.31 36.5
"SNP_FB_0546070" "chr10A" 85.294 34 4 1 17 50 24624829 24624861 0.31 36.5
"SNP_FB_0546070" "chr10A" 85.294 34 4 1 17 50 24678599 24678631 0.31 36.5
"SNP_FB_0546070" "chr10A" 85.294 34 4 1 17 50 24686935 24686967 0.31 36.5
"SNP_FB_0546070" "chr10A" 85.294 34 4 1 17 50 24842767 24842735 0.31 36.5
"SNP_FB_0546070" "chr10A" 85.294 34 4 1 17 50 25706892 25706860 0.31 36.5
"SNP_FB_0546070" "chr10A" 85.294 34 4 1 17 50 27130608 27130576 0.31 36.5
"SNP_FB_0546070" "chr10A" 85.294 34 4 1 17 50 27183128 27183096 0.31 36.5
"SNP_FB_0546070" "chr10A" 85.294 34 4 1 17 49 27183218 27183185 0.31 36.5
"SNP_FB_0546070" "chr10A" 83.333 36 4 1 11 44 27477967 27478002 0.31 36.5
"SNP_FB_0546070" "chr10A" 82.5 40 3 2 11 46 28394208 28394169 0.31 36.5
"SNP_FB_0546070" "chr10A" 85.294 34 4 1 17 50 28394408 28394376 0.31 36.5
"SNP_FB_0546070" "chr10A" 85.294 34 4 1 17 50 28404121 28404089 0.31 36.5
"SNP_FB_0546070" "chr10A" 85.294 34 4 1 17 50 29205531 29205563 0.31 36.5
"SNP_FB_0546070" "chr10A" 85.294 34 4 1 17 50 29219690 29219722 0.31 36.5
"SNP_FB_0546070" "chr10A" 85.294 34 4 1 17 50 29421752 29421720 0.31 36.5
"SNP_FB_0546070" "chr10A" 85.294 34 4 1 17 50 30861831 30861799 0.31 36.5
"SNP_FB_0546070" "chr10A" 85.294 34 4 1 17 50 30884169 30884137 0.31 36.5
"SNP_FB_0546070" "chr10A" 85.294 34 4 1 17 50 31405915 31405947 0.31 36.5
"SNP_FB_0546070" "chr10A" 87.097 31 2 1 16 46 32329859 32329887 0.31 36.5
"SNP_FB_0546070" "chr10A" 85.294 34 4 1 17 50 32341898 32341930 0.31 36.5
"SNP_FB_0546070" "chr10A" 85.294 34 4 1 17 50 32349072 32349104 0.31 36.5
"SNP_FB_0546070" "chr10A" 82.051 39 6 1 12 50 32461109 32461146 0.31 36.5
"SNP_FB_0546070" "chr10A" 85.294 34 4 1 17 50 32461159 32461191 0.31 36.5
"SNP_FB_0546070" "chr10A" 85.294 34 4 1 17 50 33697770 33697802 0.31 36.5
"SNP_FB_0546070" "chr10A" 85.294 34 4 1 17 50 35233250 35233218 0.31 36.5
"SNP_FB_0546070" "chr10A" 85.294 34 4 1 17 49 35233340 35233307 0.31 36.5
"SNP_FB_0546070" "chr10A" 85.294 34 4 1 17 50 35242377 35242345 0.31 36.5
"SNP_FB_0546070" "chr10A" 85.294 34 4 1 17 49 35242467 35242434 0.31 36.5
"SNP_FB_0546070" "chr10A" 85.294 34 4 1 17 50 36716691 36716659 0.31 36.5
"SNP_FB_0546070" "chr10A" 85.294 34 4 1 17 49 36716782 36716749 0.31 36.5
"SNP_FB_0546070" "chr10A" 85.294 34 4 1 17 50 36726506 36726474 0.31 36.5
"SNP_FB_0546070" "chr10A" 85.294 34 4 1 17 49 36726597 36726564 0.31 36.5
"SNP_FB_0546070" "chr10A" 85.294 34 4 1 17 49 37692806 37692773 0.31 36.5
"SNP_FB_0546070" "chr10A" 85.294 34 4 1 17 49 37693102 37693069 0.31 36.5
"SNP_FB_0546070" "chr10A" 85.294 34 4 1 17 49 37703019 37702986 0.31 36.5
"SNP_FB_0546070" "chr10A" 85.294 34 4 1 17 49 37703315 37703282 0.31 36.5
"SNP_FB_0546070" "chr10A" 85.294 34 4 1 17 49 38693570 38693603 0.31 36.5
"SNP_FB_0546070" "chr10A" 85.294 34 4 1 17 50 38693660 38693692 0.31 36.5
"SNP_FB_0546070" "chr10A" 85.294 34 4 1 17 49 38702480 38702513 0.31 36.5
"SNP_FB_0546070" "chr10A" 85.294 34 4 1 17 50 38702570 38702602 0.31 36.5
"SNP_FB_0546070" "chr10A" 85.294 34 4 1 17 50 41702539 41702507 0.31 36.5
"SNP_FB_0546070" "chr10A" 85.294 34 4 1 17 49 41702629 41702596 0.31 36.5
"SNP_FB_0546070" "chr10A" 85.294 34 4 1 17 50 41703936 41703904 0.31 36.5
"SNP_FB_0546070" "chr10A" 85.294 34 4 1 17 49 41704026 41703993 0.31 36.5
"SNP_FB_0546070" "chr10A" 86.207 29 4 0 16 44 109468 109496 0.31 35.6
"SNP_FB_0546070" "chr10A" 86.207 29 4 0 17 45 117948 117976 0.31 35.6
"SNP_FB_0546070" "chr10A" 82.353 34 6 0 16 49 118896 118929 0.31 35.6
"SNP_FB_0546070" "chr10A" 81.579 38 5 1 11 46 129798 129835 0.31 35.6
"SNP_FB_0546070" "chr10A" 86.207 29 4 0 16 44 151338 151366 0.31 35.6
"SNP_FB_0546070" "chr10A" 86.207 29 4 0 17 45 159818 159846 0.31 35.6
"SNP_FB_0546070" "chr10A" 82.353 34 6 0 16 49 160766 160799 0.31 35.6
"SNP_FB_0546070" "chr10A" 81.579 38 5 1 11 46 171668 171705 0.31 35.6
"SNP_FB_0546070" "chr10A" 87.097 31 3 1 16 46 228752 228723 0.31 35.6
"SNP_FB_0546070" "chr10A" 87.097 31 3 1 21 50 228839 228809 0.31 35.6
"SNP_FB_0546070" "chr10A" 82.353 34 6 0 17 50 759005 758972 0.31 35.6
"SNP_FB_0546070" "chr10A" 82.353 34 6 0 17 50 768424 768391 0.31 35.6
"SNP_FB_0546070" "chr10A" 83.333 36 5 1 16 50 1180815 1180780 0.31 35.6
"SNP_FB_0546070" "chr10A" 78.261 46 9 1 1 46 1877337 1877293 0.31 35.6
"SNP_FB_0546070" "chr10A" 87.097 31 3 1 21 50 4741687 4741657 0.31 35.6
"SNP_FB_0546070" "chr10A" 78.846 52 7 3 1 50 4978420 4978469 0.31 35.6
"SNP_FB_0546070" "chr10A" 83.333 36 5 1 16 50 5372301 5372336 0.31 35.6
"SNP_FB_0546070" "chr10A" 82.353 34 6 0 10 43 5372550 5372583 0.31 35.6
"SNP_FB_0546070" "chr10A" 78.846 52 7 3 1 50 5550979 5550930 0.31 35.6
"SNP_FB_0546070" "chr10A" 81.579 38 5 1 11 46 5714646 5714609 0.31 35.6
"SNP_FB_0546070" "chr10A" 81.579 38 5 1 11 46 5731423 5731386 0.31 35.6
"SNP_FB_0546070" "chr10A" 87.097 31 3 1 16 46 7727299 7727328 0.31 35.6
"SNP_FB_0546070" "chr10A" 87.097 31 3 1 17 46 8221917 8221887 0.31 35.6
"SNP_FB_0546070" "chr10A" 87.097 31 3 1 17 46 8230126 8230096 0.31 35.6
"SNP_FB_0546070" "chr10A" 78.846 52 7 3 1 50 9628834 9628883 0.31 35.6
"SNP_FB_0546070" "chr10A" 91.667 24 2 0 21 44 10694833 10694856 0.31 35.6
"SNP_FB_0546070" "chr10A" 91.667 24 2 0 21 44 10704307 10704330 0.31 35.6
"SNP_FB_0546070" "chr10A" 83.333 36 5 1 16 50 14000600 14000635 0.31 35.6
"SNP_FB_0546070" "chr10A" 78.846 52 7 3 1 50 14522015 14521966 0.31 35.6
"SNP_FB_0546070" "chr10A" 78.846 52 7 3 1 50 14526672 14526721 0.31 35.6
"SNP_FB_0546070" "chr10A" 87.097 31 3 1 21 50 15491829 15491859 0.31 35.6
"SNP_FB_0546070" "chr10A" 84.211 38 4 2 12 49 16568419 16568454 0.31 35.6
"SNP_FB_0546070" "chr10A" 83.333 36 5 1 16 50 16668228 16668263 0.31 35.6
"SNP_FB_0546070" "chr10A" 83.333 36 5 1 16 50 16668273 16668308 0.31 35.6
"SNP_FB_0546070" "chr10A" 87.097 31 3 1 16 46 16980133 16980104 0.31 35.6
"SNP_FB_0546070" "chr10A" 83.333 36 5 1 16 50 18445704 18445739 0.31 35.6
"SNP_FB_0546070" "chr10A" 83.333 36 5 1 16 50 18812787 18812752 0.31 35.6
"SNP_FB_0546070" "chr10A" 87.097 31 3 1 21 50 18997288 18997318 0.31 35.6
"SNP_FB_0546070" "chr10A" 87.097 31 3 1 21 50 19005688 19005718 0.31 35.6
"SNP_FB_0546070" "chr10A" 87.097 31 3 1 21 50 19964891 19964921 0.31 35.6
"SNP_FB_0546070" "chr10A" 87.097 31 3 1 21 50 20941579 20941609 0.31 35.6
"SNP_FB_0546070" "chr10A" 87.097 31 3 1 21 50 22010019 22010049 0.31 35.6
"SNP_FB_0546070" "chr10A" 91.667 24 2 0 22 45 22010379 22010402 0.31 35.6
"SNP_FB_0546070" "chr10A" 87.097 31 3 1 16 46 22133523 22133552 0.31 35.6
"SNP_FB_0546070" "chr10A" 91.667 24 2 0 22 45 23227044 23227021 0.31 35.6
"SNP_FB_0546070" "chr10A" 78.846 52 7 3 1 50 23227342 23227293 0.31 35.6
"SNP_FB_0546070" "chr10A" 87.097 31 3 1 21 50 24615951 24615981 0.31 35.6
"SNP_FB_0546070" "chr10A" 87.097 31 3 1 21 50 24624648 24624678 0.31 35.6
"SNP_FB_0546070" "chr10A" 87.097 31 3 1 21 50 24686754 24686784 0.31 35.6
"SNP_FB_0546070" "chr10A" 87.097 31 3 1 21 50 24842698 24842668 0.31 35.6
"SNP_FB_0546070" "chr10A" 78.846 52 7 3 1 50 24842831 24842782 0.31 35.6
"SNP_FB_0546070" "chr10A" 87.097 31 3 1 21 50 26028431 26028461 0.31 35.6
"SNP_FB_0546070" "chr10A" 78.846 52 7 3 1 50 26028553 26028602 0.31 35.6
"SNP_FB_0546070" "chr10A" 87.097 31 3 1 16 46 26165968 26165997 0.31 35.6
"SNP_FB_0546070" "chr10A" 87.097 31 3 1 16 46 26175767 26175796 0.31 35.6
"SNP_FB_0546070" "chr10A" 100 19 0 0 32 50 26892100 26892118 0.31 35.6
"SNP_FB_0546070" "chr10A" 91.667 24 2 0 22 45 27130396 27130373 0.31 35.6
"SNP_FB_0546070" "chr10A" 87.097 31 3 1 17 46 27130698 27130668 0.31 35.6
"SNP_FB_0546070" "chr10A" 87.097 31 3 1 21 50 27130788 27130758 0.31 35.6
"SNP_FB_0546070" "chr10A" 91.667 24 2 0 22 45 27170813 27170790 0.31 35.6
"SNP_FB_0546070" "chr10A" 87.097 31 3 1 21 50 27171363 27171333 0.31 35.6
"SNP_FB_0546070" "chr10A" 91.667 24 2 0 22 45 27182756 27182733 0.31 35.6
"SNP_FB_0546070" "chr10A" 87.097 31 3 1 21 50 27183308 27183278 0.31 35.6
"SNP_FB_0546070" "chr10A" 78.846 52 7 3 1 50 27577888 27577839 0.31 35.6
"SNP_FB_0546070" "chr10A" 78.846 52 7 3 1 50 27587272 27587223 0.31 35.6
"SNP_FB_0546070" "chr10A" 78.846 52 7 3 1 50 28034809 28034858 0.31 35.6
"SNP_FB_0546070" "chr10A" 78.846 52 7 3 1 50 28034903 28034952 0.31 35.6
"SNP_FB_0546070" "chr10A" 78.846 52 7 3 1 50 28034989 28035038 0.31 35.6
"SNP_FB_0546070" "chr10A" 78.846 52 7 3 1 50 29421413 29421364 0.31 35.6
"SNP_FB_0546070" "chr10A" 78.846 52 7 3 1 50 29421460 29421411 0.31 35.6
"SNP_FB_0546070" "chr10A" 91.667 24 2 0 22 45 29589998 29589975 0.31 35.6
"SNP_FB_0546070" "chr10A" 91.667 24 2 0 22 45 29599651 29599628 0.31 35.6
"SNP_FB_0546070" "chr10A" 87.097 31 3 1 21 50 31405823 31405853 0.31 35.6
"SNP_FB_0546070" "chr10A" 81.579 38 5 1 11 46 32342647 32342684 0.31 35.6
"SNP_FB_0546070" "chr10A" 78.846 52 7 3 1 50 37788456 37788505 0.31 35.6
"SNP_FB_0546070" "chr10A" 87.097 31 3 1 16 46 38693611 38693640 0.31 35.6
"SNP_FB_0546070" "chr10A" 87.097 31 3 1 16 46 38694475 38694504 0.31 35.6
"SNP_FB_0546070" "chr10A" 87.097 31 3 1 16 46 38702521 38702550 0.31 35.6
"SNP_FB_0546070" "chr10A" 78.846 52 7 3 1 50 40813265 40813314 0.31 35.6
"SNP_FB_0546070" "chr10A" 87.097 31 3 1 16 46 41702588 41702559 0.31 35.6
"SNP_FB_0546070" "chr10A" 87.097 31 3 1 16 46 41703985 41703956 0.31 35.6
"SNP_FB_0546070" "chr10A" 91.667 24 2 0 22 45 42653895 42653872 0.31 35.6
"SNP_FB_0546070" "chr10A" 88.462 26 3 0 21 46 109995 110020 1.1 34.6
"SNP_FB_0546070" "chr10A" 83.871 31 5 0 16 46 110442 110472 1.1 34.6
"SNP_FB_0546070" "chr10A" 88.462 26 3 0 21 46 118594 118619 1.1 34.6
"SNP_FB_0546070" "chr10A" 83.871 31 5 0 16 46 118634 118664 1.1 34.6
"SNP_FB_0546070" "chr10A" 88.462 26 3 0 21 46 151865 151890 1.1 34.6
"SNP_FB_0546070" "chr10A" 83.871 31 5 0 16 46 152312 152342 1.1 34.6
"SNP_FB_0546070" "chr10A" 88.462 26 3 0 21 46 160464 160489 1.1 34.6
"SNP_FB_0546070" "chr10A" 83.871 31 5 0 16 46 160504 160534 1.1 34.6
"SNP_FB_0546070" "chr10A" 83.871 31 5 0 16 46 767691 767661 1.1 34.6
"SNP_FB_0546070" "chr10A" 88.462 26 3 0 21 46 767776 767751 1.1 34.6
"SNP_FB_0546070" "chr10A" 84.375 32 2 1 22 50 1164948 1164917 1.1 34.6
"SNP_FB_0546070" "chr10A" 83.871 31 5 0 16 46 1872023 1871993 1.1 34.6
"SNP_FB_0546070" "chr10A" 83.871 31 5 0 16 46 1911964 1911934 1.1 34.6
"SNP_FB_0546070" "chr10A" 83.871 31 5 0 16 46 4345441 4345411 1.1 34.6
"SNP_FB_0546070" "chr10A" 83.871 31 5 0 16 46 4345989 4345959 1.1 34.6
"SNP_FB_0546070" "chr10A" 83.871 31 5 0 16 46 4346250 4346220 1.1 34.6
"SNP_FB_0546070" "chr10A" 88.462 26 3 0 21 46 5576029 5576054 1.1 34.6
"SNP_FB_0546070" "chr10A" 88.462 26 3 0 21 46 5584873 5584898 1.1 34.6
"SNP_FB_0546070" "chr10A" 88.462 26 3 0 21 46 5730782 5730757 1.1 34.6
"SNP_FB_0546070" "chr10A" 84.375 32 2 1 22 50 5734139 5734108 1.1 34.6
"SNP_FB_0546070" "chr10A" 83.871 31 5 0 16 46 6804271 6804241 1.1 34.6
"SNP_FB_0546070" "chr10A" 83.871 31 5 0 16 46 7718159 7718189 1.1 34.6
"SNP_FB_0546070" "chr10A" 83.871 31 5 0 16 46 8229247 8229217 1.1 34.6
"SNP_FB_0546070" "chr10A" 83.871 31 5 0 16 46 8229337 8229307 1.1 34.6
"SNP_FB_0546070" "chr10A" 79.487 39 4 1 11 45 8230091 8230053 1.1 34.6
"SNP_FB_0546070" "chr10A" 83.871 31 5 0 16 46 10694478 10694508 1.1 34.6
"SNP_FB_0546070" "chr10A" 84.848 33 4 1 18 50 11358523 11358554 1.1 34.6
"SNP_FB_0546070" "chr10A" 83.871 31 5 0 16 46 11359152 11359182 1.1 34.6
"SNP_FB_0546070" "chr10A" 83.871 31 5 0 16 46 11468002 11468032 1.1 34.6
"SNP_FB_0546070" "chr10A" 84.848 33 4 1 17 48 11692114 11692146 1.1 34.6
"SNP_FB_0546070" "chr10A" 88.462 26 3 0 21 46 13698393 13698368 1.1 34.6
"SNP_FB_0546070" "chr10A" 83.871 31 5 0 16 46 13698586 13698556 1.1 34.6
"SNP_FB_0546070" "chr10A" 88.462 26 3 0 21 46 14514625 14514600 1.1 34.6
"SNP_FB_0546070" "chr10A" 88.462 26 3 0 21 46 14527639 14527664 1.1 34.6
"SNP_FB_0546070" "chr10A" 83.871 31 5 0 16 46 15491960 15491990 1.1 34.6
"SNP_FB_0546070" "chr10A" 83.871 31 5 0 16 46 15988006 15987976 1.1 34.6
"SNP_FB_0546070" "chr10A" 83.871 31 5 0 16 46 15988051 15988021 1.1 34.6
"SNP_FB_0546070" "chr10A" 83.871 31 5 0 16 46 16569324 16569354 1.1 34.6
"SNP_FB_0546070" "chr10A" 84.848 33 4 1 17 49 16607356 16607387 1.1 34.6
"SNP_FB_0546070" "chr10A" 83.871 31 5 0 16 46 16668140 16668170 1.1 34.6
"SNP_FB_0546070" "chr10A" 83.871 31 5 0 16 46 16668320 16668350 1.1 34.6
"SNP_FB_0546070" "chr10A" 83.871 31 5 0 16 46 16983574 16983604 1.1 34.6
"SNP_FB_0546070" "chr10A" 83.871 31 5 0 16 46 16986882 16986852 1.1 34.6
"SNP_FB_0546070" "chr10A" 83.871 31 5 0 16 46 16986927 16986897 1.1 34.6
"SNP_FB_0546070" "chr10A" 88.462 26 3 0 21 46 16986967 16986942 1.1 34.6
"SNP_FB_0546070" "chr10A" 83.871 31 5 0 16 46 17204740 17204710 1.1 34.6
"SNP_FB_0546070" "chr10A" 83.871 31 5 0 16 46 17204828 17204798 1.1 34.6
"SNP_FB_0546070" "chr10A" 83.871 31 5 0 16 46 18445749 18445779 1.1 34.6
"SNP_FB_0546070" "chr10A" 84.375 32 2 1 22 50 18667888 18667919 1.1 34.6
"SNP_FB_0546070" "chr10A" 88.462 26 3 0 21 46 18668526 18668551 1.1 34.6
"SNP_FB_0546070" "chr10A" 84.375 32 2 1 22 50 18672453 18672484 1.1 34.6
"SNP_FB_0546070" "chr10A" 88.462 26 3 0 21 46 18673091 18673116 1.1 34.6
"SNP_FB_0546070" "chr10A" 83.871 31 5 0 16 46 18997419 18997449 1.1 34.6
"SNP_FB_0546070" "chr10A" 88.462 26 3 0 21 46 18998482 18998507 1.1 34.6
"SNP_FB_0546070" "chr10A" 83.871 31 5 0 16 46 18998522 18998552 1.1 34.6
"SNP_FB_0546070" "chr10A" 83.871 31 5 0 16 46 18998567 18998597 1.1 34.6
"SNP_FB_0546070" "chr10A" 79.487 39 4 1 11 45 19006119 19006157 1.1 34.6
"SNP_FB_0546070" "chr10A" 80.952 42 5 2 11 49 20221630 20221589 1.1 34.6
"SNP_FB_0546070" "chr10A" 83.871 31 5 0 16 46 20221881 20221851 1.1 34.6
"SNP_FB_0546070" "chr10A" 83.871 31 5 0 16 46 20230109 20230079 1.1 34.6
"SNP_FB_0546070" "chr10A" 83.871 31 5 0 16 46 20230154 20230124 1.1 34.6
"SNP_FB_0546070" "chr10A" 83.871 31 5 0 16 46 20230199 20230169 1.1 34.6
"SNP_FB_0546070" "chr10A" 88.462 26 3 0 21 46 20230239 20230214 1.1 34.6
"SNP_FB_0546070" "chr10A" 83.871 31 5 0 16 46 20231022 20230992 1.1 34.6
"SNP_FB_0546070" "chr10A" 83.871 31 5 0 16 46 20738191 20738221 1.1 34.6
"SNP_FB_0546070" "chr10A" 88.462 26 3 0 21 46 20942473 20942498 1.1 34.6
"SNP_FB_0546070" "chr10A" 83.871 31 5 0 16 46 21187824 21187794 1.1 34.6
"SNP_FB_0546070" "chr10A" 83.871 31 5 0 16 46 21198898 21198868 1.1 34.6
"SNP_FB_0546070" "chr10A" 81.579 38 6 1 10 46 21471330 21471293 1.1 34.6
"SNP_FB_0546070" "chr10A" 84.375 32 2 1 22 50 21511198 21511167 1.1 34.6
"SNP_FB_0546070" "chr10A" 83.871 31 5 0 16 46 22002829 22002859 1.1 34.6
"SNP_FB_0546070" "chr10A" 88.462 26 3 0 21 46 22003661 22003686 1.1 34.6
"SNP_FB_0546070" "chr10A" 83.871 31 5 0 16 46 22003701 22003731 1.1 34.6
"SNP_FB_0546070" "chr10A" 83.871 31 5 0 16 46 22010239 22010269 1.1 34.6
"SNP_FB_0546070" "chr10A" 83.871 31 5 0 16 46 22133478 22133508 1.1 34.6
"SNP_FB_0546070" "chr10A" 83.871 31 5 0 16 46 22133791 22133821 1.1 34.6
"SNP_FB_0546070" "chr10A" 83.871 31 5 0 16 46 23226493 23226463 1.1 34.6
"SNP_FB_0546070" "chr10A" 88.462 26 3 0 21 46 24679461 24679486 1.1 34.6
"SNP_FB_0546070" "chr10A" 83.871 31 5 0 16 46 24679546 24679576 1.1 34.6
"SNP_FB_0546070" "chr10A" 83.871 31 5 0 16 46 26166744 26166774 1.1 34.6
"SNP_FB_0546070" "chr10A" 84.848 33 4 1 17 49 27130299 27130268 1.1 34.6
"SNP_FB_0546070" "chr10A" 84.848 33 4 1 17 49 27170926 27170895 1.1 34.6
"SNP_FB_0546070" "chr10A" 83.871 31 5 0 16 46 27171232 27171202 1.1 34.6
"SNP_FB_0546070" "chr10A" 84.848 33 4 1 17 49 27182869 27182838 1.1 34.6
"SNP_FB_0546070" "chr10A" 79.487 39 4 1 11 45 27182988 27182950 1.1 34.6
"SNP_FB_0546070" "chr10A" 88.462 26 3 0 21 46 27183060 27183035 1.1 34.6
"SNP_FB_0546070" "chr10A" 83.871 31 5 0 16 46 27183177 27183147 1.1 34.6
"SNP_FB_0546070" "chr10A" 88.462 26 3 0 21 46 27477679 27477704 1.1 34.6
"SNP_FB_0546070" "chr10A" 83.871 31 5 0 16 46 27477932 27477962 1.1 34.6
"SNP_FB_0546070" "chr10A" 83.871 31 5 0 16 46 27586457 27586427 1.1 34.6
"SNP_FB_0546070" "chr10A" 83.871 31 5 0 16 46 28025670 28025700 1.1 34.6
"SNP_FB_0546070" "chr10A" 83.871 31 5 0 16 46 28394504 28394474 1.1 34.6
"SNP_FB_0546070" "chr10A" 83.871 31 5 0 16 46 28403301 28403271 1.1 34.6
"SNP_FB_0546070" "chr10A" 88.462 26 3 0 21 46 28403386 28403361 1.1 34.6
"SNP_FB_0546070" "chr10A" 83.871 31 5 0 16 46 28404217 28404187 1.1 34.6
"SNP_FB_0546070" "chr10A" 83.871 31 5 0 16 46 29598972 29598942 1.1 34.6
"SNP_FB_0546070" "chr10A" 83.871 31 5 0 16 46 31406740 31406770 1.1 34.6
"SNP_FB_0546070" "chr10A" 84.848 33 4 1 14 45 32341805 32341837 1.1 34.6
"SNP_FB_0546070" "chr10A" 84.848 33 4 1 14 45 32348979 32349011 1.1 34.6
"SNP_FB_0546070" "chr10A" 83.871 31 5 0 16 46 32461775 32461805 1.1 34.6
"SNP_FB_0546070" "chr10A" 83.871 31 5 0 16 46 32461820 32461850 1.1 34.6
"SNP_FB_0546070" "chr10A" 83.871 31 5 0 16 46 32461865 32461895 1.1 34.6
"SNP_FB_0546070" "chr10A" 83.871 31 5 0 16 46 35233299 35233269 1.1 34.6
"SNP_FB_0546070" "chr10A" 83.871 31 5 0 16 46 35241600 35241570 1.1 34.6
"SNP_FB_0546070" "chr10A" 88.462 26 3 0 21 46 35241685 35241660 1.1 34.6
"SNP_FB_0546070" "chr10A" 83.871 31 5 0 16 46 35242426 35242396 1.1 34.6
"SNP_FB_0546070" "chr10A" 80.488 41 3 2 11 46 37788730 37788770 1.1 34.6
"SNP_FB_0546070" "chr10A" 88.462 26 3 0 21 46 37789214 37789239 1.1 34.6
"SNP_FB_0546070" "chr10A" 83.871 31 5 0 14 44 37801889 37801919 1.1 34.6
"SNP_FB_0546070" "chr10A" 80.488 41 3 2 11 46 37802259 37802299 1.1 34.6
"SNP_FB_0546070" "chr10A" 83.871 31 5 0 14 44 37811669 37811699 1.1 34.6
"SNP_FB_0546070" "chr10A" 80.488 41 3 2 11 46 37812039 37812079 1.1 34.6
"SNP_FB_0546070" "chr10A" 83.871 31 5 0 14 44 37820560 37820590 1.1 34.6
"SNP_FB_0546070" "chr10A" 80.488 41 3 2 11 46 37820930 37820970 1.1 34.6
"SNP_FB_0546070" "chr10A" 88.462 26 3 0 21 46 38694298 38694323 1.1 34.6
"SNP_FB_0546070" "chr10A" 88.462 26 3 0 21 46 42653253 42653228 1.1 34.6
"SNP_FB_0546070" "chr10A" 84.375 32 3 1 21 50 129619 129650 1.1 33.7
"SNP_FB_0546070" "chr10A" 84.375 32 3 1 21 50 171489 171520 1.1 33.7
"SNP_FB_0546070" "chr10A" 86.667 30 3 1 22 50 758827 758798 1.1 33.7
"SNP_FB_0546070" "chr10A" 86.667 30 3 1 22 50 768246 768217 1.1 33.7
"SNP_FB_0546070" "chr10A" 86.667 30 3 1 22 50 768351 768322 1.1 33.7
"SNP_FB_0546070" "chr10A" 91.304 23 2 0 22 44 4644837 4644815 1.1 33.7
"SNP_FB_0546070" "chr10A" 86.667 30 3 1 22 50 4978507 4978536 1.1 33.7
"SNP_FB_0546070" "chr10A" 86.667 30 3 1 22 50 4983501 4983530 1.1 33.7
"SNP_FB_0546070" "chr10A" 86.667 30 3 1 22 50 9158276 9158247 1.1 33.7
"SNP_FB_0546070" "chr10A" 86.667 30 3 1 22 50 9167407 9167378 1.1 33.7
"SNP_FB_0546070" "chr10A" 83.784 37 4 2 14 50 10694525 10694559 1.1 33.7
"SNP_FB_0546070" "chr10A" 86.667 30 3 1 18 46 11692477 11692506 1.1 33.7
"SNP_FB_0546070" "chr10A" 86.667 30 3 1 22 50 12825248 12825219 1.1 33.7
"SNP_FB_0546070" "chr10A" 86.667 30 3 1 22 50 12851273 12851244 1.1 33.7
"SNP_FB_0546070" "chr10A" 86.667 30 3 1 22 50 14521881 14521852 1.1 33.7
"SNP_FB_0546070" "chr10A" 86.667 30 3 1 22 50 14526806 14526835 1.1 33.7
"SNP_FB_0546070" "chr10A" 86.667 30 3 1 22 50 16980289 16980260 1.1 33.7
"SNP_FB_0546070" "chr10A" 86.667 30 3 1 22 50 16982850 16982879 1.1 33.7
"SNP_FB_0546070" "chr10A" 86.667 30 3 1 22 50 16987644 16987615 1.1 33.7
"SNP_FB_0546070" "chr10A" 86.667 30 3 1 18 46 17205344 17205315 1.1 33.7
"SNP_FB_0546070" "chr10A" 86.667 30 3 1 17 46 19005962 19005990 1.1 33.7
"SNP_FB_0546070" "chr10A" 78.947 38 8 0 10 47 20229788 20229751 1.1 33.7
"SNP_FB_0546070" "chr10A" 86.667 30 3 1 22 50 22002699 22002728 1.1 33.7
"SNP_FB_0546070" "chr10A" 81.081 37 5 1 11 45 22002956 22002992 1.1 33.7
"SNP_FB_0546070" "chr10A" 86.667 30 3 1 22 50 23227254 23227225 1.1 33.7
"SNP_FB_0546070" "chr10A" 86.667 30 3 1 22 50 24624947 24624976 1.1 33.7
"SNP_FB_0546070" "chr10A" 86.667 30 3 1 22 50 24678669 24678698 1.1 33.7
"SNP_FB_0546070" "chr10A" 86.667 30 3 1 22 50 24687005 24687034 1.1 33.7
"SNP_FB_0546070" "chr10A" 91.304 23 2 0 24 46 24687269 24687291 1.1 33.7
"SNP_FB_0546070" "chr10A" 86.667 30 3 1 17 46 27171183 27171155 1.1 33.7
"SNP_FB_0546070" "chr10A" 84.375 32 3 1 21 50 27182821 27182790 1.1 33.7
"SNP_FB_0546070" "chr10A" 86.667 30 3 1 22 50 28024908 28024937 1.1 33.7
"SNP_FB_0546070" "chr10A" 84.375 32 3 1 21 50 28025116 28025147 1.1 33.7
"SNP_FB_0546070" "chr10A" 86.667 30 3 1 22 50 28035123 28035152 1.1 33.7
"SNP_FB_0546070" "chr10A" 84.375 32 3 1 21 50 28035334 28035365 1.1 33.7
"SNP_FB_0546070" "chr10A" 86.667 30 3 1 22 50 29205750 29205779 1.1 33.7
"SNP_FB_0546070" "chr10A" 86.667 30 3 1 22 50 29205853 29205882 1.1 33.7
"SNP_FB_0546070" "chr10A" 86.667 30 3 1 22 50 29205956 29205985 1.1 33.7
"SNP_FB_0546070" "chr10A" 85.714 28 4 0 19 46 29206483 29206510 1.1 33.7
"SNP_FB_0546070" "chr10A" 86.667 30 3 1 22 50 29219909 29219938 1.1 33.7
"SNP_FB_0546070" "chr10A" 86.667 30 3 1 22 50 29220012 29220041 1.1 33.7
"SNP_FB_0546070" "chr10A" 86.667 30 3 1 22 50 29220115 29220144 1.1 33.7
"SNP_FB_0546070" "chr10A" 86.667 30 3 1 22 50 29421326 29421297 1.1 33.7
"SNP_FB_0546070" "chr10A" 86.667 30 3 1 22 50 30861545 30861516 1.1 33.7
"SNP_FB_0546070" "chr10A" 86.667 30 3 1 22 50 30883883 30883854 1.1 33.7
"SNP_FB_0546070" "chr10A" 91.304 23 2 0 22 44 32460996 32461018 1.1 33.7
"SNP_FB_0546070" "chr10A" 78.431 51 7 3 1 49 33697706 33697754 1.1 33.7
"SNP_FB_0546070" "chr10A" 86.667 30 3 1 22 50 33697840 33697869 1.1 33.7
"SNP_FB_0546070" "chr10A" 86.667 30 3 1 22 50 35233025 35232996 1.1 33.7
"SNP_FB_0546070" "chr10A" 86.667 30 3 1 22 50 35233130 35233101 1.1 33.7
"SNP_FB_0546070" "chr10A" 86.667 30 3 1 22 50 35242152 35242123 1.1 33.7
"SNP_FB_0546070" "chr10A" 86.667 30 3 1 22 50 35242257 35242228 1.1 33.7
"SNP_FB_0546070" "chr10A" 86.667 30 3 1 22 50 35544066 35544037 1.1 33.7
"SNP_FB_0546070" "chr10A" 92 25 1 1 22 45 36843650 36843674 1.1 33.7
"SNP_FB_0546070" "chr10A" 91.304 23 2 0 22 44 37692848 37692826 1.1 33.7
"SNP_FB_0546070" "chr10A" 91.304 23 2 0 22 44 37703061 37703039 1.1 33.7
"SNP_FB_0546070" "chr10A" 85.714 28 4 0 17 44 37788424 37788451 1.1 33.7
"SNP_FB_0546070" "chr10A" 91.304 23 2 0 24 46 37788545 37788567 1.1 33.7
"SNP_FB_0546070" "chr10A" 82.353 34 3 1 16 46 42653778 42653745 1.1 33.7
"SNP_FB_0546070" "chr10A" 83.333 30 5 0 17 46 126422 126451 3.8 32.8
"SNP_FB_0546070" "chr10A" 83.333 30 5 0 17 46 168292 168321 3.8 32.8
"SNP_FB_0546070" "chr10A" 83.333 30 5 0 17 46 228707 228678 3.8 32.8
"SNP_FB_0546070" "chr10A" 84.375 32 4 1 16 46 3271328 3271359 3.8 32.8
"SNP_FB_0546070" "chr10A" 88 25 3 0 21 45 3322003 3321979 3.8 32.8
"SNP_FB_0546070" "chr10A" 82.051 39 5 2 12 50 4337200 4337164 3.8 32.8
"SNP_FB_0546070" "chr10A" 82.051 39 5 2 12 50 4346158 4346122 3.8 32.8
"SNP_FB_0546070" "chr10A" 84.375 32 4 1 16 46 5576333 5576364 3.8 32.8
"SNP_FB_0546070" "chr10A" 84.375 32 4 1 16 46 5585177 5585208 3.8 32.8
"SNP_FB_0546070" "chr10A" 88 25 3 0 21 45 6804059 6804035 3.8 32.8
"SNP_FB_0546070" "chr10A" 88 25 3 0 22 46 6804103 6804079 3.8 32.8
"SNP_FB_0546070" "chr10A" 88 25 3 0 21 45 6866814 6866838 3.8 32.8
"SNP_FB_0546070" "chr10A" 84.375 32 4 1 16 46 8228956 8228925 3.8 32.8
"SNP_FB_0546070" "chr10A" 88 25 3 0 21 45 13705753 13705729 3.8 32.8
"SNP_FB_0546070" "chr10A" 88 25 3 0 21 45 14515473 14515449 3.8 32.8
"SNP_FB_0546070" "chr10A" 84.375 32 4 1 16 46 15987700 15987669 3.8 32.8
"SNP_FB_0546070" "chr10A" 88 25 3 0 21 45 16984555 16984531 3.8 32.8
"SNP_FB_0546070" "chr10A" 83.333 30 5 0 17 46 18812739 18812710 3.8 32.8
"SNP_FB_0546070" "chr10A" 84.375 32 4 1 16 46 18998919 18998950 3.8 32.8
"SNP_FB_0546070" "chr10A" 88 25 3 0 21 45 19965680 19965704 3.8 32.8
"SNP_FB_0546070" "chr10A" 83.333 30 5 0 17 46 20221832 20221803 3.8 32.8
"SNP_FB_0546070" "chr10A" 88 25 3 0 21 45 20230713 20230689 3.8 32.8
"SNP_FB_0546070" "chr10A" 83.333 30 5 0 17 46 20230973 20230944 3.8 32.8
"SNP_FB_0546070" "chr10A" 83.333 30 5 0 16 45 20942513 20942542 3.8 32.8
"SNP_FB_0546070" "chr10A" 88 25 3 0 21 45 20953444 20953468 3.8 32.8
"SNP_FB_0546070" "chr10A" 81.081 37 6 1 14 50 21472223 21472188 3.8 32.8
"SNP_FB_0546070" "chr10A" 82.353 34 4 1 17 50 22133572 22133603 3.8 32.8
"SNP_FB_0546070" "chr10A" 81.081 37 6 1 14 49 23795589 23795625 3.8 32.8
"SNP_FB_0546070" "chr10A" 88 25 3 0 21 45 24616353 24616377 3.8 32.8
"SNP_FB_0546070" "chr10A" 88 25 3 0 21 45 24625050 24625074 3.8 32.8
"SNP_FB_0546070" "chr10A" 88 25 3 0 21 45 25706824 25706800 3.8 32.8
"SNP_FB_0546070" "chr10A" 83.333 30 5 0 16 45 26166789 26166818 3.8 32.8
"SNP_FB_0546070" "chr10A" 82.353 34 4 1 17 50 26175816 26175847 3.8 32.8
"SNP_FB_0546070" "chr10A" 83.333 30 5 0 16 45 27181973 27181944 3.8 32.8
"SNP_FB_0546070" "chr10A" 84.375 32 4 1 16 46 28026023 28026054 3.8 32.8
"SNP_FB_0546070" "chr10A" 84.375 32 4 1 16 46 28402904 28402873 3.8 32.8
"SNP_FB_0546070" "chr10A" 88 25 3 0 22 46 28403906 28403882 3.8 32.8
"SNP_FB_0546070" "chr10A" 84.375 32 4 1 16 46 29598622 29598591 3.8 32.8
"SNP_FB_0546070" "chr10A" 84.375 32 4 1 16 46 31407045 31407076 3.8 32.8
"SNP_FB_0546070" "chr10A" 83.333 30 5 0 16 45 32343416 32343445 3.8 32.8
"SNP_FB_0546070" "chr10A" 88 25 3 0 21 45 32349168 32349192 3.8 32.8
"SNP_FB_0546070" "chr10A" 88 25 3 0 22 46 32461225 32461249 3.8 32.8
"SNP_FB_0546070" "chr10A" 78.571 42 8 1 10 50 32916033 32916074 3.8 32.8
"SNP_FB_0546070" "chr10A" 84.375 32 4 1 16 46 36725162 36725131 3.8 32.8
"SNP_FB_0546070" "chr10A" 84.375 32 4 1 16 46 37701879 37701848 3.8 32.8
"SNP_FB_0546070" "chr10A" 83.333 30 5 0 16 45 37789254 37789283 3.8 32.8
"SNP_FB_0546070" "chr10A" 84.375 32 4 1 16 46 38694780 38694811 3.8 32.8
"SNP_FB_0546070" "chr10A" 82.353 34 5 1 17 50 228658 228626 3.8 31.9
"SNP_FB_0546070" "chr10A" 82.353 34 5 1 17 50 1871929 1871897 3.8 31.9
"SNP_FB_0546070" "chr10A" 82.353 34 5 1 17 50 1877132 1877100 3.8 31.9
"SNP_FB_0546070" "chr10A" 83.871 31 3 1 22 50 1900721 1900691 3.8 31.9
"SNP_FB_0546070" "chr10A" 86.207 29 3 1 23 50 1912004 1911976 3.8 31.9
"SNP_FB_0546070" "chr10A" 90.909 22 2 0 24 45 3270380 3270401 3.8 31.9
"SNP_FB_0546070" "chr10A" 90.909 22 2 0 22 43 4632883 4632862 3.8 31.9
"SNP_FB_0546070" "chr10A" 83.871 31 3 1 22 50 4978656 4978686 3.8 31.9
"SNP_FB_0546070" "chr10A" 83.871 31 3 1 22 50 4983711 4983741 3.8 31.9
"SNP_FB_0546070" "chr10A" 83.871 31 3 1 22 50 6866562 6866592 3.8 31.9
"SNP_FB_0546070" "chr10A" 78.378 37 8 0 10 46 7718535 7718571 3.8 31.9
"SNP_FB_0546070" "chr10A" 83.871 31 3 1 22 50 8221657 8221627 3.8 31.9
"SNP_FB_0546070" "chr10A" 83.871 31 3 1 22 50 8229858 8229828 3.8 31.9
"SNP_FB_0546070" "chr10A" 83.871 31 3 1 22 50 8248162 8248132 3.8 31.9
"SNP_FB_0546070" "chr10A" 83.871 31 3 1 22 50 8248311 8248281 3.8 31.9
"SNP_FB_0546070" "chr10A" 82.353 34 5 1 17 50 9167527 9167495 3.8 31.9
"SNP_FB_0546070" "chr10A" 78.378 37 8 0 10 46 9862963 9862999 3.8 31.9
"SNP_FB_0546070" "chr10A" 82.353 34 5 1 17 50 9865103 9865135 3.8 31.9
"SNP_FB_0546070" "chr10A" 83.871 31 3 1 22 50 10704119 10704149 3.8 31.9
"SNP_FB_0546070" "chr10A" 90.909 22 2 0 22 43 11467949 11467970 3.8 31.9
"SNP_FB_0546070" "chr10A" 82.353 34 5 1 17 50 11692066 11692098 3.8 31.9
"SNP_FB_0546070" "chr10A" 82.353 34 5 1 17 49 14515429 14515396 3.8 31.9
"SNP_FB_0546070" "chr10A" 90.909 22 2 0 24 45 14526910 14526931 3.8 31.9
"SNP_FB_0546070" "chr10A" 83.871 31 3 1 16 46 16568287 16568315 3.8 31.9
"SNP_FB_0546070" "chr10A" 82.353 34 5 1 17 49 16568333 16568366 3.8 31.9
"SNP_FB_0546070" "chr10A" 83.871 31 3 1 22 50 16607692 16607722 3.8 31.9
"SNP_FB_0546070" "chr10A" 83.871 31 3 1 22 50 17205442 17205412 3.8 31.9
"SNP_FB_0546070" "chr10A" 78.378 37 8 0 10 46 18350606 18350642 3.8 31.9
"SNP_FB_0546070" "chr10A" 83.871 31 3 1 22 50 18573327 18573357 3.8 31.9
"SNP_FB_0546070" "chr10A" 83.871 31 3 1 22 50 18998001 18998031 3.8 31.9
"SNP_FB_0546070" "chr10A" 83.871 31 3 1 22 50 19006352 19006382 3.8 31.9
"SNP_FB_0546070" "chr10A" 83.871 31 3 1 22 50 19965178 19965208 3.8 31.9
"SNP_FB_0546070" "chr10A" 82.353 34 5 1 17 50 20953274 20953306 3.8 31.9
"SNP_FB_0546070" "chr10A" 82.353 34 5 1 17 50 21528532 21528500 3.8 31.9
"SNP_FB_0546070" "chr10A" 82.353 34 5 1 17 50 23227372 23227340 3.8 31.9
"SNP_FB_0546070" "chr10A" 83.871 31 3 1 22 50 23796146 23796176 3.8 31.9
"SNP_FB_0546070" "chr10A" 83.871 31 3 1 22 50 23796256 23796286 3.8 31.9
"SNP_FB_0546070" "chr10A" 82.353 34 5 1 17 49 24616041 24616074 3.8 31.9
"SNP_FB_0546070" "chr10A" 78.378 37 8 0 10 46 24617206 24617242 3.8 31.9
"SNP_FB_0546070" "chr10A" 82.353 34 5 1 17 49 24678508 24678541 3.8 31.9
"SNP_FB_0546070" "chr10A" 90.909 22 2 0 24 45 24678826 24678847 3.8 31.9
"SNP_FB_0546070" "chr10A" 90.909 22 2 0 24 45 24678933 24678954 3.8 31.9
"SNP_FB_0546070" "chr10A" 82.353 34 5 1 17 49 24686844 24686877 3.8 31.9
"SNP_FB_0546070" "chr10A" 90.909 22 2 0 24 45 24687162 24687183 3.8 31.9
"SNP_FB_0546070" "chr10A" 83.871 31 3 1 22 50 26166132 26166162 3.8 31.9
"SNP_FB_0546070" "chr10A" 83.871 31 3 1 22 50 26175925 26175955 3.8 31.9
"SNP_FB_0546070" "chr10A" 83.871 31 3 1 22 50 27130057 27130027 3.8 31.9
"SNP_FB_0546070" "chr10A" 100 17 0 0 1 17 27130094 27130078 3.8 31.9
"SNP_FB_0546070" "chr10A" 83.871 31 3 1 22 50 27130122 27130092 3.8 31.9
"SNP_FB_0546070" "chr10A" 82.353 34 5 1 17 49 27171273 27171240 3.8 31.9
"SNP_FB_0546070" "chr10A" 82.353 34 5 1 17 50 28024790 28024822 3.8 31.9
"SNP_FB_0546070" "chr10A" 82.353 34 5 1 17 50 28024837 28024869 3.8 31.9
"SNP_FB_0546070" "chr10A" 83.871 31 3 1 22 50 28394338 28394308 3.8 31.9
"SNP_FB_0546070" "chr10A" 82.353 34 5 1 17 50 28394455 28394423 3.8 31.9
"SNP_FB_0546070" "chr10A" 82.353 34 5 1 17 49 28394545 28394512 3.8 31.9
"SNP_FB_0546070" "chr10A" 82.353 34 5 1 17 50 28404168 28404136 3.8 31.9
"SNP_FB_0546070" "chr10A" 90.909 22 2 0 22 43 29589934 29589913 3.8 31.9
"SNP_FB_0546070" "chr10A" 90.909 22 2 0 22 43 29599587 29599566 3.8 31.9
"SNP_FB_0546070" "chr10A" 83.871 31 3 1 22 50 30861436 30861406 3.8 31.9
"SNP_FB_0546070" "chr10A" 83.871 31 3 1 22 50 30883774 30883744 3.8 31.9
"SNP_FB_0546070" "chr10A" 83.871 31 3 1 22 50 32342235 32342265 3.8 31.9
"SNP_FB_0546070" "chr10A" 83.871 31 3 1 22 50 32342299 32342329 3.8 31.9
"SNP_FB_0546070" "chr10A" 100 17 0 0 1 17 32342327 32342343 3.8 31.9
"SNP_FB_0546070" "chr10A" 83.871 31 3 1 22 50 32342364 32342394 3.8 31.9
"SNP_FB_0546070" "chr10A" 83.871 31 3 1 22 50 32342428 32342458 3.8 31.9
"SNP_FB_0546070" "chr10A" 83.871 31 3 1 22 50 32342492 32342522 3.8 31.9
"SNP_FB_0546070" "chr10A" 100 17 0 0 1 17 32342520 32342536 3.8 31.9
"SNP_FB_0546070" "chr10A" 83.871 31 3 1 22 50 32342556 32342586 3.8 31.9
"SNP_FB_0546070" "chr10A" 83.871 31 3 1 22 50 32349402 32349432 3.8 31.9
"SNP_FB_0546070" "chr10A" 83.871 31 3 1 22 50 32349466 32349496 3.8 31.9
"SNP_FB_0546070" "chr10A" 100 17 0 0 1 17 32349494 32349510 3.8 31.9
"SNP_FB_0546070" "chr10A" 83.871 31 3 1 22 50 32349531 32349561 3.8 31.9
"SNP_FB_0546070" "chr10A" 83.871 31 3 1 22 50 32349595 32349625 3.8 31.9
"SNP_FB_0546070" "chr10A" 83.871 31 3 1 22 50 32349659 32349689 3.8 31.9
"SNP_FB_0546070" "chr10A" 100 17 0 0 1 17 32349687 32349703 3.8 31.9
"SNP_FB_0546070" "chr10A" 83.871 31 3 1 22 50 32349723 32349753 3.8 31.9
"SNP_FB_0546070" "chr10A" 90.909 22 2 0 24 45 37788635 37788656 3.8 31.9
"SNP_FB_0546070" "chr10A" 90.909 22 2 0 24 45 37802013 37802034 3.8 31.9
"SNP_FB_0546070" "chr10A" 90.909 22 2 0 24 45 37802164 37802185 3.8 31.9
"SNP_FB_0546070" "chr10A" 90.909 22 2 0 24 45 37811793 37811814 3.8 31.9
"SNP_FB_0546070" "chr10A" 90.909 22 2 0 24 45 37811944 37811965 3.8 31.9
"SNP_FB_0546070" "chr10A" 90.909 22 2 0 24 45 37820684 37820705 3.8 31.9
"SNP_FB_0546070" "chr10A" 90.909 22 2 0 24 45 37820835 37820856 3.8 31.9
"SNP_FB_0546070" "chr10A" 83.871 31 3 1 22 50 38693730 38693760 3.8 31.9
"SNP_FB_0546070" "chr10A" 83.871 31 3 1 22 50 38702640 38702670 3.8 31.9
"SNP_FB_0546070" "chr8A" 97.059 34 1 0 17 50 10749697 10749730 9.6e-08 58.1
"SNP_FB_0546070" "chr8A" 94.118 34 2 0 17 50 16372769 16372736 1.17e-06 53.6
"SNP_FB_0546070" "chr8A" 96.774 31 1 0 16 46 463900 463930 4.08e-06 52.7
"SNP_FB_0546070" "chr8A" 96.774 31 1 0 16 46 1901479 1901509 4.08e-06 52.7
"SNP_FB_0546070" "chr8A" 93.939 33 2 0 17 49 463994 464026 4.08e-06 51.8
"SNP_FB_0546070" "chr8A" 84 50 7 1 1 50 26837414 26837462 4.08e-06 51.8
"SNP_FB_0546070" "chr8A" 84 50 7 1 1 50 26839524 26839572 4.08e-06 51.8
"SNP_FB_0546070" "chr8A" 91.429 35 3 0 16 50 26847222 26847256 1.42e-05 50.9
"SNP_FB_0546070" "chr8A" 89.189 37 4 0 10 46 5079323 5079287 1.42e-05 50
"SNP_FB_0546070" "chr8A" 89.474 38 2 1 11 46 1826018 1825981 4.97e-05 49.1
"SNP_FB_0546070" "chr8A" 89.474 38 2 1 11 46 5079282 5079245 4.97e-05 49.1
"SNP_FB_0546070" "chr8A" 91.176 34 3 0 17 50 5953232 5953265 4.97e-05 49.1
"SNP_FB_0546070" "chr8A" 91.176 34 3 0 17 50 8316466 8316499 4.97e-05 49.1
"SNP_FB_0546070" "chr8A" 91.176 34 3 0 17 50 8330118 8330151 4.97e-05 49.1
"SNP_FB_0546070" "chr8A" 89.474 38 2 1 11 46 12232373 12232336 4.97e-05 49.1
"SNP_FB_0546070" "chr8A" 91.176 34 3 0 17 50 14065886 14065919 4.97e-05 49.1
"SNP_FB_0546070" "chr8A" 89.474 38 2 1 11 46 21407491 21407528 4.97e-05 49.1
"SNP_FB_0546070" "chr8A" 89.474 38 2 1 11 46 28272273 28272310 4.97e-05 49.1
"SNP_FB_0546070" "chr8A" 89.474 38 2 1 11 46 28272455 28272492 4.97e-05 49.1
"SNP_FB_0546070" "chr8A" 93.548 31 2 0 16 46 784263 784293 4.97e-05 48.2
"SNP_FB_0546070" "chr8A" 93.548 31 2 0 16 46 1901671 1901701 4.97e-05 48.2
"SNP_FB_0546070" "chr8A" 93.548 31 2 0 16 46 1901985 1902015 4.97e-05 48.2
"SNP_FB_0546070" "chr8A" 93.548 31 2 0 16 46 1902101 1902131 4.97e-05 48.2
"SNP_FB_0546070" "chr8A" 93.548 31 2 0 16 46 2432248 2432218 4.97e-05 48.2
"SNP_FB_0546070" "chr8A" 93.548 31 2 0 16 46 2432357 2432327 4.97e-05 48.2
"SNP_FB_0546070" "chr8A" 93.548 31 2 0 16 46 3079923 3079953 4.97e-05 48.2
"SNP_FB_0546070" "chr8A" 93.548 31 2 0 16 46 3108249 3108279 4.97e-05 48.2
"SNP_FB_0546070" "chr8A" 93.548 31 2 0 16 46 3335411 3335441 4.97e-05 48.2
"SNP_FB_0546070" "chr8A" 93.548 31 2 0 16 46 3335584 3335614 4.97e-05 48.2
"SNP_FB_0546070" "chr8A" 93.548 31 2 0 16 46 3480498 3480468 4.97e-05 48.2
"SNP_FB_0546070" "chr8A" 93.548 31 2 0 16 46 5911486 5911516 4.97e-05 48.2
"SNP_FB_0546070" "chr8A" 93.548 31 2 0 16 46 5923653 5923683 4.97e-05 48.2
"SNP_FB_0546070" "chr8A" 93.548 31 2 0 16 46 5936717 5936747 4.97e-05 48.2
"SNP_FB_0546070" "chr8A" 93.548 31 2 0 16 46 8330290 8330320 4.97e-05 48.2
"SNP_FB_0546070" "chr8A" 93.548 31 2 0 16 46 8862238 8862268 4.97e-05 48.2
"SNP_FB_0546070" "chr8A" 93.548 31 2 0 16 46 8862347 8862377 4.97e-05 48.2
"SNP_FB_0546070" "chr8A" 93.548 31 2 0 16 46 8871565 8871595 4.97e-05 48.2
"SNP_FB_0546070" "chr8A" 93.548 31 2 0 16 46 8871674 8871704 4.97e-05 48.2
"SNP_FB_0546070" "chr8A" 93.548 31 2 0 16 46 9033189 9033159 4.97e-05 48.2
"SNP_FB_0546070" "chr8A" 93.548 31 2 0 16 46 9046107 9046077 4.97e-05 48.2
"SNP_FB_0546070" "chr8A" 93.548 31 2 0 16 46 9062130 9062100 4.97e-05 48.2
"SNP_FB_0546070" "chr8A" 93.548 31 2 0 16 46 9068411 9068381 4.97e-05 48.2
"SNP_FB_0546070" "chr8A" 93.548 31 2 0 16 46 9561851 9561821 4.97e-05 48.2
"SNP_FB_0546070" "chr8A" 93.548 31 2 0 16 46 9561957 9561927 4.97e-05 48.2
"SNP_FB_0546070" "chr8A" 93.548 31 2 0 16 46 11083615 11083585 4.97e-05 48.2
"SNP_FB_0546070" "chr8A" 93.548 31 2 0 16 46 11094398 11094368 4.97e-05 48.2
"SNP_FB_0546070" "chr8A" 93.548 31 2 0 16 46 12172785 12172755 4.97e-05 48.2
"SNP_FB_0546070" "chr8A" 93.548 31 2 0 16 46 12172889 12172859 4.97e-05 48.2
"SNP_FB_0546070" "chr8A" 93.548 31 2 0 16 46 12189847 12189817 4.97e-05 48.2
"SNP_FB_0546070" "chr8A" 93.548 31 2 0 16 46 12189970 12189940 4.97e-05 48.2
"SNP_FB_0546070" "chr8A" 93.548 31 2 0 16 46 12190079 12190049 4.97e-05 48.2
"SNP_FB_0546070" "chr8A" 93.548 31 2 0 16 46 12202916 12202886 4.97e-05 48.2
"SNP_FB_0546070" "chr8A" 93.548 31 2 0 16 46 12232213 12232183 4.97e-05 48.2
"SNP_FB_0546070" "chr8A" 93.548 31 2 0 16 46 12232694 12232664 4.97e-05 48.2
"SNP_FB_0546070" "chr8A" 93.548 31 2 0 16 46 12239763 12239733 4.97e-05 48.2
"SNP_FB_0546070" "chr8A" 93.548 31 2 0 16 46 12240014 12239984 4.97e-05 48.2
"SNP_FB_0546070" "chr8A" 93.548 31 2 0 16 46 12545766 12545796 4.97e-05 48.2
"SNP_FB_0546070" "chr8A" 93.548 31 2 0 16 46 12933373 12933403 4.97e-05 48.2
"SNP_FB_0546070" "chr8A" 93.548 31 2 0 16 46 12942879 12942909 4.97e-05 48.2
"SNP_FB_0546070" "chr8A" 93.548 31 2 0 16 46 12958854 12958884 4.97e-05 48.2
"SNP_FB_0546070" "chr8A" 93.548 31 2 0 16 46 12969445 12969475 4.97e-05 48.2
"SNP_FB_0546070" "chr8A" 93.548 31 2 0 16 46 13931355 13931325 4.97e-05 48.2
"SNP_FB_0546070" "chr8A" 93.548 31 2 0 16 46 13931503 13931473 4.97e-05 48.2
"SNP_FB_0546070" "chr8A" 93.548 31 2 0 16 46 14642602 14642632 4.97e-05 48.2
"SNP_FB_0546070" "chr8A" 93.548 31 2 0 16 46 14650523 14650553 4.97e-05 48.2
"SNP_FB_0546070" "chr8A" 93.548 31 2 0 16 46 14650743 14650773 4.97e-05 48.2
"SNP_FB_0546070" "chr8A" 93.548 31 2 0 16 46 16147534 16147564 4.97e-05 48.2
"SNP_FB_0546070" "chr8A" 93.548 31 2 0 16 46 16155939 16155969 4.97e-05 48.2
"SNP_FB_0546070" "chr8A" 93.548 31 2 0 16 46 16372597 16372567 4.97e-05 48.2
"SNP_FB_0546070" "chr8A" 93.548 31 2 0 16 46 16452757 16452727 4.97e-05 48.2
"SNP_FB_0546070" "chr8A" 93.548 31 2 0 16 46 16466903 16466873 4.97e-05 48.2
"SNP_FB_0546070" "chr8A" 93.548 31 2 0 16 46 16853166 16853196 4.97e-05 48.2
"SNP_FB_0546070" "chr8A" 93.548 31 2 0 16 46 16896510 16896540 4.97e-05 48.2
"SNP_FB_0546070" "chr8A" 93.548 31 2 0 16 46 17031822 17031852 4.97e-05 48.2
"SNP_FB_0546070" "chr8A" 93.548 31 2 0 16 46 17048602 17048632 4.97e-05 48.2
"SNP_FB_0546070" "chr8A" 93.548 31 2 0 16 46 17119351 17119381 4.97e-05 48.2
"SNP_FB_0546070" "chr8A" 93.548 31 2 0 16 46 17136131 17136161 4.97e-05 48.2
"SNP_FB_0546070" "chr8A" 93.548 31 2 0 16 46 20805395 20805365 4.97e-05 48.2
"SNP_FB_0546070" "chr8A" 93.548 31 2 0 16 46 21156786 21156816 4.97e-05 48.2
"SNP_FB_0546070" "chr8A" 93.548 31 2 0 16 46 21264770 21264740 4.97e-05 48.2
"SNP_FB_0546070" "chr8A" 93.548 31 2 0 16 46 21277743 21277713 4.97e-05 48.2
"SNP_FB_0546070" "chr8A" 93.548 31 2 0 16 46 22014867 22014897 4.97e-05 48.2
"SNP_FB_0546070" "chr8A" 93.548 31 2 0 16 46 22014921 22014951 4.97e-05 48.2
"SNP_FB_0546070" "chr8A" 93.548 31 2 0 16 46 22023422 22023452 4.97e-05 48.2
"SNP_FB_0546070" "chr8A" 93.548 31 2 0 16 46 22023588 22023618 4.97e-05 48.2
"SNP_FB_0546070" "chr8A" 93.548 31 2 0 16 46 22111580 22111550 4.97e-05 48.2
"SNP_FB_0546070" "chr8A" 93.548 31 2 0 16 46 22128710 22128680 4.97e-05 48.2
"SNP_FB_0546070" "chr8A" 93.548 31 2 0 16 46 22128819 22128789 4.97e-05 48.2
"SNP_FB_0546070" "chr8A" 93.548 31 2 0 16 46 22137033 22137003 4.97e-05 48.2
"SNP_FB_0546070" "chr8A" 93.548 31 2 0 16 46 22552036 22552006 4.97e-05 48.2
"SNP_FB_0546070" "chr8A" 93.548 31 2 0 16 46 23896298 23896268 4.97e-05 48.2
"SNP_FB_0546070" "chr8A" 93.548 31 2 0 16 46 25588885 25588915 4.97e-05 48.2
"SNP_FB_0546070" "chr8A" 93.548 31 2 0 16 46 25613043 25613073 4.97e-05 48.2
"SNP_FB_0546070" "chr8A" 93.548 31 2 0 16 46 25623537 25623567 4.97e-05 48.2
"SNP_FB_0546070" "chr8A" 93.548 31 2 0 16 46 26566278 26566308 4.97e-05 48.2
"SNP_FB_0546070" "chr8A" 93.548 31 2 0 16 46 27228219 27228249 4.97e-05 48.2
"SNP_FB_0546070" "chr8A" 93.548 31 2 0 16 46 28272238 28272268 4.97e-05 48.2
"SNP_FB_0546070" "chr8A" 93.548 31 2 0 16 46 28272420 28272450 4.97e-05 48.2
"SNP_FB_0546070" "chr8A" 93.548 31 2 0 16 46 28295773 28295743 4.97e-05 48.2
"SNP_FB_0546070" "chr8A" 93.548 31 2 0 16 46 28950263 28950293 4.97e-05 48.2
"SNP_FB_0546070" "chr8A" 93.548 31 2 0 16 46 30911685 30911715 4.97e-05 48.2
"SNP_FB_0546070" "chr8A" 90.909 33 3 0 17 49 462141 462109 0.000174 47.3
"SNP_FB_0546070" "chr8A" 90.909 33 3 0 14 46 21231058 21231026 0.000174 47.3
"SNP_FB_0546070" "chr8A" 93.333 30 2 0 16 45 3321649 3321620 0.000174 46.4
"SNP_FB_0546070" "chr8A" 93.333 30 2 0 16 45 3330704 3330675 0.000174 46.4
"SNP_FB_0546070" "chr8A" 85.714 42 5 1 10 50 4729819 4729778 0.000174 46.4
"SNP_FB_0546070" "chr8A" 88.571 35 4 0 16 50 6073815 6073781 0.000174 46.4
"SNP_FB_0546070" "chr8A" 93.333 30 2 0 17 46 11083572 11083543 0.000174 46.4
"SNP_FB_0546070" "chr8A" 93.333 30 2 0 17 46 11094355 11094326 0.000174 46.4
"SNP_FB_0546070" "chr8A" 93.333 30 2 0 16 45 12173174 12173145 0.000174 46.4
"SNP_FB_0546070" "chr8A" 93.333 30 2 0 16 45 12293386 12293357 0.000174 46.4
"SNP_FB_0546070" "chr8A" 93.333 30 2 0 16 45 12306588 12306559 0.000174 46.4
"SNP_FB_0546070" "chr8A" 93.333 30 2 0 16 45 12536438 12536467 0.000174 46.4
"SNP_FB_0546070" "chr8A" 93.333 30 2 0 16 45 16147636 16147665 0.000174 46.4
"SNP_FB_0546070" "chr8A" 93.333 30 2 0 16 45 16156041 16156070 0.000174 46.4
"SNP_FB_0546070" "chr8A" 93.75 32 1 1 16 46 16853060 16853091 0.000174 46.4
"SNP_FB_0546070" "chr8A" 93.333 30 2 0 17 46 18159431 18159460 0.000174 46.4
"SNP_FB_0546070" "chr8A" 93.333 30 2 0 17 46 18170387 18170416 0.000174 46.4
"SNP_FB_0546070" "chr8A" 93.333 30 2 0 17 46 18192584 18192613 0.000174 46.4
"SNP_FB_0546070" "chr8A" 93.333 30 2 0 16 45 22014806 22014835 0.000174 46.4
"SNP_FB_0546070" "chr8A" 93.333 30 2 0 16 45 22023527 22023556 0.000174 46.4
"SNP_FB_0546070" "chr8A" 87.179 39 3 1 10 46 26837588 26837626 0.000174 46.4
"SNP_FB_0546070" "chr8A" 87.179 39 3 1 10 46 26839698 26839736 0.000174 46.4
"SNP_FB_0546070" "chr8A" 87.179 39 3 1 10 46 26847510 26847548 0.000174 46.4
"SNP_FB_0546070" "chr8A" 93.333 30 2 0 16 45 28950366 28950395 0.000174 46.4
"SNP_FB_0546070" "chr8A" 86.486 37 5 0 10 46 1939644 1939608 0.000606 45.5
"SNP_FB_0546070" "chr8A" 82.353 51 7 2 1 50 3079696 3079745 0.000606 45.5
"SNP_FB_0546070" "chr8A" 82.353 51 7 2 1 50 10749728 10749777 0.000606 45.5
"SNP_FB_0546070" "chr8A" 86.486 37 5 0 10 46 11665156 11665120 0.000606 45.5
"SNP_FB_0546070" "chr8A" 86.486 37 5 0 10 46 12232414 12232378 0.000606 45.5
"SNP_FB_0546070" "chr8A" 86.486 37 5 0 10 46 17218029 17218065 0.000606 45.5
"SNP_FB_0546070" "chr8A" 82.692 52 5 3 1 50 784081 784130 0.000606 44.6
"SNP_FB_0546070" "chr8A" 86.842 38 3 1 11 46 789158 789195 0.000606 44.6
"SNP_FB_0546070" "chr8A" 86.842 38 3 1 11 46 1825783 1825746 0.000606 44.6
"SNP_FB_0546070" "chr8A" 86.842 38 3 1 11 46 3418379 3418342 0.000606 44.6
"SNP_FB_0546070" "chr8A" 86.842 38 3 1 11 46 3452676 3452639 0.000606 44.6
"SNP_FB_0546070" "chr8A" 86.842 38 3 1 11 46 3464233 3464196 0.000606 44.6
"SNP_FB_0546070" "chr8A" 88.235 34 4 0 17 50 5351251 5351284 0.000606 44.6
"SNP_FB_0546070" "chr8A" 88.235 34 4 0 17 50 5388327 5388360 0.000606 44.6
"SNP_FB_0546070" "chr8A" 93.103 29 2 0 16 44 5923433 5923461 0.000606 44.6
"SNP_FB_0546070" "chr8A" 93.103 29 2 0 16 44 5936497 5936525 0.000606 44.6
"SNP_FB_0546070" "chr8A" 81.25 48 7 1 1 46 8862934 8862981 0.000606 44.6
"SNP_FB_0546070" "chr8A" 88.235 34 4 0 17 50 10749651 10749684 0.000606 44.6
"SNP_FB_0546070" "chr8A" 82.692 52 5 3 1 50 22014665 22014714 0.000606 44.6
"SNP_FB_0546070" "chr8A" 81.25 48 7 1 1 46 22136484 22136437 0.000606 44.6
"SNP_FB_0546070" "chr8A" 86.842 38 3 1 11 46 22536415 22536378 0.000606 44.6
"SNP_FB_0546070" "chr8A" 86.842 38 3 1 11 46 22552001 22551964 0.000606 44.6
"SNP_FB_0546070" "chr8A" 86.842 38 3 1 11 46 24594848 24594811 0.000606 44.6
"SNP_FB_0546070" "chr8A" 86.842 38 3 1 11 46 24608105 24608068 0.000606 44.6
"SNP_FB_0546070" "chr8A" 86.842 38 3 1 11 46 26337096 26337059 0.000606 44.6
"SNP_FB_0546070" "chr8A" 86.842 38 3 1 11 46 27228254 27228291 0.000606 44.6
"SNP_FB_0546070" "chr8A" 86.842 38 3 1 11 46 27250251 27250288 0.000606 44.6
"SNP_FB_0546070" "chr8A" 88.889 36 3 1 16 50 27677748 27677783 0.000606 44.6
"SNP_FB_0546070" "chr8A" 90.323 31 3 0 16 46 784221 784251 0.002 43.7
"SNP_FB_0546070" "chr8A" 90.323 31 3 0 16 46 1826053 1826023 0.002 43.7
"SNP_FB_0546070" "chr8A" 90.323 31 3 0 16 46 3079618 3079648 0.002 43.7
"SNP_FB_0546070" "chr8A" 90.323 31 3 0 16 46 3321710 3321680 0.002 43.7
"SNP_FB_0546070" "chr8A" 90.323 31 3 0 16 46 3330765 3330735 0.002 43.7
"SNP_FB_0546070" "chr8A" 90.323 31 3 0 16 46 3418414 3418384 0.002 43.7
"SNP_FB_0546070" "chr8A" 90.323 31 3 0 16 46 3452711 3452681 0.002 43.7
"SNP_FB_0546070" "chr8A" 90.323 31 3 0 16 46 3464268 3464238 0.002 43.7
"SNP_FB_0546070" "chr8A" 90.323 31 3 0 16 46 3480456 3480426 0.002 43.7
"SNP_FB_0546070" "chr8A" 90.323 31 3 0 16 46 5912138 5912168 0.002 43.7
"SNP_FB_0546070" "chr8A" 90.323 31 3 0 16 46 8022216 8022186 0.002 43.7
"SNP_FB_0546070" "chr8A" 90.323 31 3 0 16 46 8034215 8034185 0.002 43.7
"SNP_FB_0546070" "chr8A" 90.323 31 3 0 16 46 8316638 8316668 0.002 43.7
"SNP_FB_0546070" "chr8A" 90.323 31 3 0 16 46 11656713 11656683 0.002 43.7
"SNP_FB_0546070" "chr8A" 90.323 31 3 0 16 46 11666070 11666040 0.002 43.7
"SNP_FB_0546070" "chr8A" 90.323 31 3 0 16 46 12008232 12008202 0.002 43.7
"SNP_FB_0546070" "chr8A" 90.323 31 3 0 16 46 12024514 12024484 0.002 43.7
"SNP_FB_0546070" "chr8A" 90.323 31 3 0 16 46 12173106 12173076 0.002 43.7
"SNP_FB_0546070" "chr8A" 90.323 31 3 0 16 46 12239041 12239011 0.002 43.7
"SNP_FB_0546070" "chr8A" 90.323 31 3 0 16 46 12239654 12239624 0.002 43.7
"SNP_FB_0546070" "chr8A" 90.323 31 3 0 16 46 12536499 12536529 0.002 43.7
"SNP_FB_0546070" "chr8A" 90.323 31 3 0 16 46 12545871 12545901 0.002 43.7
"SNP_FB_0546070" "chr8A" 90.323 31 3 0 16 46 12704915 12704885 0.002 43.7
"SNP_FB_0546070" "chr8A" 90.323 31 3 0 16 46 14066058 14066088 0.002 43.7
"SNP_FB_0546070" "chr8A" 80.769 52 7 2 1 50 14642479 14642529 0.002 43.7
"SNP_FB_0546070" "chr8A" 90.323 31 3 0 16 46 14642712 14642742 0.002 43.7
"SNP_FB_0546070" "chr8A" 90.323 31 3 0 16 46 14642822 14642852 0.002 43.7
"SNP_FB_0546070" "chr8A" 90.323 31 3 0 16 46 14643422 14643452 0.002 43.7
"SNP_FB_0546070" "chr8A" 80.769 52 7 2 1 50 14650400 14650450 0.002 43.7
"SNP_FB_0546070" "chr8A" 90.323 31 3 0 16 46 14650633 14650663 0.002 43.7
"SNP_FB_0546070" "chr8A" 90.323 31 3 0 16 46 16147429 16147459 0.002 43.7
"SNP_FB_0546070" "chr8A" 90.323 31 3 0 16 46 16148239 16148269 0.002 43.7
"SNP_FB_0546070" "chr8A" 90.323 31 3 0 16 46 16155834 16155864 0.002 43.7
"SNP_FB_0546070" "chr8A" 90.323 31 3 0 16 46 16722909 16722939 0.002 43.7
"SNP_FB_0546070" "chr8A" 90.323 31 3 0 16 46 18160054 18160084 0.002 43.7
"SNP_FB_0546070" "chr8A" 90.323 31 3 0 16 46 18171010 18171040 0.002 43.7
"SNP_FB_0546070" "chr8A" 90.323 31 3 0 16 46 18189935 18189905 0.002 43.7
"SNP_FB_0546070" "chr8A" 90.323 31 3 0 16 46 19587870 19587900 0.002 43.7
"SNP_FB_0546070" "chr8A" 90.323 31 3 0 16 46 19619949 19619979 0.002 43.7
"SNP_FB_0546070" "chr8A" 90.323 31 3 0 16 46 21407456 21407486 0.002 43.7
"SNP_FB_0546070" "chr8A" 90.323 31 3 0 16 46 21820125 21820155 0.002 43.7
"SNP_FB_0546070" "chr8A" 90.323 31 3 0 16 46 21829543 21829573 0.002 43.7
"SNP_FB_0546070" "chr8A" 90.323 31 3 0 16 46 22015533 22015563 0.002 43.7
"SNP_FB_0546070" "chr8A" 90.323 31 3 0 16 46 22137142 22137112 0.002 43.7
"SNP_FB_0546070" "chr8A" 90.323 31 3 0 16 46 22536450 22536420 0.002 43.7
"SNP_FB_0546070" "chr8A" 90.323 31 3 0 16 46 22728143 22728113 0.002 43.7
"SNP_FB_0546070" "chr8A" 90.323 31 3 0 16 46 23911730 23911700 0.002 43.7
"SNP_FB_0546070" "chr8A" 90.323 31 3 0 16 46 24002740 24002710 0.002 43.7
"SNP_FB_0546070" "chr8A" 90.323 31 3 0 16 46 24002849 24002819 0.002 43.7
"SNP_FB_0546070" "chr8A" 90.323 31 3 0 16 46 24594883 24594853 0.002 43.7
"SNP_FB_0546070" "chr8A" 90.323 31 3 0 16 46 24608140 24608110 0.002 43.7
"SNP_FB_0546070" "chr8A" 90.323 31 3 0 16 46 26566063 26566093 0.002 43.7
"SNP_FB_0546070" "chr8A" 90.323 31 3 0 16 46 26566980 26567010 0.002 43.7
"SNP_FB_0546070" "chr8A" 90.323 31 3 0 16 46 27228877 27228907 0.002 43.7
"SNP_FB_0546070" "chr8A" 90.323 31 3 0 16 46 27398890 27398860 0.002 43.7
"SNP_FB_0546070" "chr8A" 87.179 39 2 2 11 46 789200 789238 0.002 42.8
"SNP_FB_0546070" "chr8A" 86.486 37 3 1 11 45 1901610 1901646 0.002 42.8
"SNP_FB_0546070" "chr8A" 88.571 35 3 1 17 50 7761614 7761580 0.002 42.8
"SNP_FB_0546070" "chr8A" 88.571 35 3 1 17 50 7774217 7774183 0.002 42.8
"SNP_FB_0546070" "chr8A" 81.132 53 5 3 1 50 8330052 8330102 0.002 42.8
"SNP_FB_0546070" "chr8A" 88.571 35 3 1 16 50 10749605 10749638 0.002 42.8
"SNP_FB_0546070" "chr8A" 82.979 47 6 2 1 46 12203104 12203059 0.002 42.8
"SNP_FB_0546070" "chr8A" 87.179 39 2 2 11 46 12232659 12232621 0.002 42.8
"SNP_FB_0546070" "chr8A" 87.179 39 2 2 11 46 13931468 13931430 0.002 42.8
"SNP_FB_0546070" "chr8A" 83.333 42 5 1 11 50 19612504 19612545 0.002 42.8
"SNP_FB_0546070" "chr8A" 83.333 42 5 1 11 50 19644583 19644624 0.002 42.8
"SNP_FB_0546070" "chr8A" 92.857 28 2 0 19 46 20805501 20805474 0.002 42.8
"SNP_FB_0546070" "chr8A" 88.571 35 3 1 17 50 21819952 21819986 0.002 42.8
"SNP_FB_0546070" "chr8A" 83.333 42 6 1 10 50 7158755 7158714 0.007 41.9
"SNP_FB_0546070" "chr8A" 90 30 3 0 16 45 9033250 9033221 0.007 41.9
"SNP_FB_0546070" "chr8A" 90 30 3 0 16 45 9046168 9046139 0.007 41.9
"SNP_FB_0546070" "chr8A" 90.625 32 2 1 16 46 16896404 16896435 0.007 41.9
"SNP_FB_0546070" "chr8A" 90.625 32 2 1 16 46 17227780 17227811 0.007 41.9
"SNP_FB_0546070" "chr8A" 84.615 39 4 1 10 46 19587822 19587860 0.007 41.9
"SNP_FB_0546070" "chr8A" 84.615 39 4 1 10 46 19619901 19619939 0.007 41.9
"SNP_FB_0546070" "chr8A" 85.714 35 5 0 16 50 27381872 27381838 0.007 41.9
"SNP_FB_0546070" "chr8A" 85.714 35 5 0 16 50 27399587 27399553 0.007 41.9
"SNP_FB_0546070" "chr8A" 83.333 42 6 1 10 50 29097371 29097412 0.007 41.9
"SNP_FB_0546070" "chr8A" 85 40 2 2 11 46 5911563 5911602 0.007 41
"SNP_FB_0546070" "chr8A" 85 40 2 2 11 46 5923730 5923769 0.007 41
"SNP_FB_0546070" "chr8A" 85 40 2 2 11 46 5936794 5936833 0.007 41
"SNP_FB_0546070" "chr8A" 83.784 37 6 0 10 46 8033230 8033194 0.007 41
"SNP_FB_0546070" "chr8A" 88.235 34 3 1 17 50 11666193 11666161 0.007 41
"SNP_FB_0546070" "chr8A" 83.784 37 6 0 10 46 12576005 12576041 0.007 41
"SNP_FB_0546070" "chr8A" 83.784 37 6 0 10 46 12934213 12934249 0.007 41
"SNP_FB_0546070" "chr8A" 83.784 37 6 0 10 46 12943719 12943755 0.007 41
"SNP_FB_0546070" "chr8A" 83.784 37 6 0 10 46 14643675 14643711 0.007 41
"SNP_FB_0546070" "chr8A" 83.784 37 6 0 10 46 16854055 16854091 0.007 41
"SNP_FB_0546070" "chr8A" 83.784 37 6 0 10 46 18160307 18160343 0.007 41
"SNP_FB_0546070" "chr8A" 83.784 37 6 0 10 46 18171263 18171299 0.007 41
"SNP_FB_0546070" "chr8A" 83.784 37 6 0 10 46 18189682 18189646 0.007 41
"SNP_FB_0546070" "chr8A" 92.593 27 2 0 19 45 18190617 18190591 0.007 41
"SNP_FB_0546070" "chr8A" 87.5 32 4 0 19 50 18192438 18192469 0.007 41
"SNP_FB_0546070" "chr8A" 83.784 37 6 0 10 46 22015791 22015827 0.007 41
"SNP_FB_0546070" "chr8A" 83.784 37 6 0 10 46 22550888 22550852 0.007 41
"SNP_FB_0546070" "chr8A" 83.784 37 6 0 10 46 30903107 30903143 0.007 41
"SNP_FB_0546070" "chr8A" 83.784 37 6 0 10 46 30910506 30910470 0.007 41
"SNP_FB_0546070" "chr8A" 85.294 34 5 0 17 50 1826296 1826263 0.026 40.1
"SNP_FB_0546070" "chr8A" 80.769 52 6 3 1 50 1939777 1939728 0.026 40.1
"SNP_FB_0546070" "chr8A" 85.294 34 5 0 17 50 3079665 3079698 0.026 40.1
"SNP_FB_0546070" "chr8A" 89.655 29 3 0 16 44 3479806 3479778 0.026 40.1
"SNP_FB_0546070" "chr8A" 86.111 36 4 1 16 50 6442665 6442700 0.026 40.1
"SNP_FB_0546070" "chr8A" 80.769 52 6 3 1 50 8862100 8862149 0.026 40.1
"SNP_FB_0546070" "chr8A" 80.769 52 6 3 1 50 8871427 8871476 0.026 40.1
"SNP_FB_0546070" "chr8A" 84.211 38 4 1 11 46 10493308 10493345 0.026 40.1
"SNP_FB_0546070" "chr8A" 86.111 36 4 1 16 50 11064732 11064697 0.026 40.1
"SNP_FB_0546070" "chr8A" 80.435 46 8 1 2 46 11517147 11517102 0.026 40.1
"SNP_FB_0546070" "chr8A" 84.211 38 4 1 11 46 12008197 12008160 0.026 40.1
"SNP_FB_0546070" "chr8A" 85.294 34 5 0 17 50 12203040 12203007 0.026 40.1
"SNP_FB_0546070" "chr8A" 80.769 52 6 3 1 50 12293524 12293475 0.026 40.1
"SNP_FB_0546070" "chr8A" 80.769 52 6 3 1 50 12306726 12306677 0.026 40.1
"SNP_FB_0546070" "chr8A" 80.769 52 6 3 1 50 13931643 13931594 0.026 40.1
"SNP_FB_0546070" "chr8A" 80.769 52 6 3 1 50 14642429 14642478 0.026 40.1
"SNP_FB_0546070" "chr8A" 80.769 52 6 3 1 50 14650350 14650399 0.026 40.1
"SNP_FB_0546070" "chr8A" 86.111 36 4 1 16 50 15649367 15649332 0.026 40.1
"SNP_FB_0546070" "chr8A" 80.769 52 6 3 1 50 16155696 16155745 0.026 40.1
"SNP_FB_0546070" "chr8A" 85.294 34 5 0 17 50 16372866 16372833 0.026 40.1
"SNP_FB_0546070" "chr8A" 80.769 52 6 3 1 50 16852922 16852971 0.026 40.1
"SNP_FB_0546070" "chr8A" 80.769 52 6 3 1 50 16896266 16896315 0.026 40.1
"SNP_FB_0546070" "chr8A" 84.211 38 4 1 11 46 17227816 17227853 0.026 40.1
"SNP_FB_0546070" "chr8A" 84.211 38 4 1 11 46 17227865 17227902 0.026 40.1
"SNP_FB_0546070" "chr8A" 87.879 33 2 1 16 46 19587787 19587819 0.026 40.1
"SNP_FB_0546070" "chr8A" 86.111 36 4 1 16 50 19588449 19588484 0.026 40.1
"SNP_FB_0546070" "chr8A" 87.879 33 2 1 16 46 19619866 19619898 0.026 40.1
"SNP_FB_0546070" "chr8A" 86.111 36 4 1 16 50 19620528 19620563 0.026 40.1
"SNP_FB_0546070" "chr8A" 84.211 38 4 1 11 46 21205601 21205638 0.026 40.1
"SNP_FB_0546070" "chr8A" 80.769 52 6 3 1 50 21218633 21218584 0.026 40.1
"SNP_FB_0546070" "chr8A" 89.655 29 3 0 16 44 21231259 21231231 0.026 40.1
"SNP_FB_0546070" "chr8A" 84.211 38 4 1 11 46 21264735 21264698 0.026 40.1
"SNP_FB_0546070" "chr8A" 86.111 36 4 1 16 50 21276885 21276850 0.026 40.1
"SNP_FB_0546070" "chr8A" 84.211 38 4 1 11 46 21277708 21277671 0.026 40.1
"SNP_FB_0546070" "chr8A" 95.833 24 1 0 21 44 22014750 22014773 0.026 40.1
"SNP_FB_0546070" "chr8A" 90.323 31 2 1 21 50 22129078 22129048 0.026 40.1
"SNP_FB_0546070" "chr8A" 90.323 31 2 1 21 50 22137401 22137371 0.026 40.1
"SNP_FB_0546070" "chr8A" 80.769 52 6 3 1 50 24002988 24002939 0.026 40.1
"SNP_FB_0546070" "chr8A" 84.211 38 4 1 11 46 25588920 25588957 0.026 40.1
"SNP_FB_0546070" "chr8A" 86.111 36 4 1 16 50 25589506 25589541 0.026 40.1
"SNP_FB_0546070" "chr8A" 86.111 36 4 1 16 50 25786614 25786649 0.026 40.1
"SNP_FB_0546070" "chr8A" 84.211 38 4 1 11 46 26309621 26309584 0.026 40.1
"SNP_FB_0546070" "chr8A" 80.769 52 6 3 1 50 26500478 26500429 0.026 40.1
"SNP_FB_0546070" "chr8A" 80.769 52 6 3 1 50 26542699 26542650 0.026 40.1
"SNP_FB_0546070" "chr8A" 80.769 52 6 3 1 50 26565874 26565923 0.026 40.1
"SNP_FB_0546070" "chr8A" 84.211 38 4 1 15 50 28272321 28272358 0.026 40.1
"SNP_FB_0546070" "chr8A" 86.111 36 4 1 16 50 29441131 29441096 0.026 40.1
"SNP_FB_0546070" "chr8A" 86.111 36 4 1 16 50 30902858 30902893 0.026 40.1
"SNP_FB_0546070" "chr8A" 87.097 31 4 0 16 46 462236 462206 0.026 39.2
"SNP_FB_0546070" "chr8A" 87.097 31 4 0 16 46 784002 784032 0.026 39.2
"SNP_FB_0546070" "chr8A" 87.097 31 4 0 16 46 784932 784962 0.026 39.2
"SNP_FB_0546070" "chr8A" 87.097 31 4 0 16 46 789123 789153 0.026 39.2
"SNP_FB_0546070" "chr8A" 87.097 31 4 0 16 46 1826345 1826315 0.026 39.2
"SNP_FB_0546070" "chr8A" 85.714 35 3 1 11 43 1901514 1901548 0.026 39.2
"SNP_FB_0546070" "chr8A" 87.097 31 4 0 16 46 3107937 3107967 0.026 39.2
"SNP_FB_0546070" "chr8A" 87.097 31 4 0 16 46 3330106 3330076 0.026 39.2
"SNP_FB_0546070" "chr8A" 87.097 31 4 0 16 46 3330197 3330167 0.026 39.2
"SNP_FB_0546070" "chr8A" 87.097 31 4 0 16 46 5912228 5912258 0.026 39.2
"SNP_FB_0546070" "chr8A" 87.097 31 4 0 16 46 5923207 5923237 0.026 39.2
"SNP_FB_0546070" "chr8A" 87.097 31 4 0 16 46 5936271 5936301 0.026 39.2
"SNP_FB_0546070" "chr8A" 87.097 31 4 0 16 46 5953801 5953831 0.026 39.2
"SNP_FB_0546070" "chr8A" 87.097 31 4 0 16 46 6073630 6073600 0.026 39.2
"SNP_FB_0546070" "chr8A" 87.097 31 4 0 16 46 7761569 7761539 0.026 39.2
"SNP_FB_0546070" "chr8A" 87.097 31 4 0 16 46 7774172 7774142 0.026 39.2
"SNP_FB_0546070" "chr8A" 87.097 31 4 0 16 46 8022174 8022144 0.026 39.2
"SNP_FB_0546070" "chr8A" 87.097 31 4 0 16 46 8033607 8033577 0.026 39.2
"SNP_FB_0546070" "chr8A" 87.097 31 4 0 16 46 8034173 8034143 0.026 39.2
"SNP_FB_0546070" "chr8A" 87.097 31 4 0 16 46 10342396 10342426 0.026 39.2
"SNP_FB_0546070" "chr8A" 87.097 31 4 0 16 46 10493054 10493084 0.026 39.2
"SNP_FB_0546070" "chr8A" 87.097 31 4 0 16 46 11064641 11064611 0.026 39.2
"SNP_FB_0546070" "chr8A" 87.097 31 4 0 16 46 11093788 11093758 0.026 39.2
"SNP_FB_0546070" "chr8A" 87.097 31 4 0 16 46 11516307 11516277 0.026 39.2
"SNP_FB_0546070" "chr8A" 84.211 38 5 1 13 50 11517183 11517147 0.026 39.2
"SNP_FB_0546070" "chr8A" 87.097 31 4 0 16 46 11665416 11665386 0.026 39.2
"SNP_FB_0546070" "chr8A" 87.097 31 4 0 16 46 11665463 11665433 0.026 39.2
"SNP_FB_0546070" "chr8A" 87.097 31 4 0 16 46 11665508 11665478 0.026 39.2
"SNP_FB_0546070" "chr8A" 87.097 31 4 0 16 46 12023954 12023924 0.026 39.2
"SNP_FB_0546070" "chr8A" 87.097 31 4 0 16 46 12172997 12172967 0.026 39.2
"SNP_FB_0546070" "chr8A" 87.097 31 4 0 16 46 12306070 12306040 0.026 39.2
"SNP_FB_0546070" "chr8A" 87.097 31 4 0 16 46 12537061 12537091 0.026 39.2
"SNP_FB_0546070" "chr8A" 87.097 31 4 0 16 46 12537152 12537182 0.026 39.2
"SNP_FB_0546070" "chr8A" 87.097 31 4 0 16 46 12575745 12575775 0.026 39.2
"SNP_FB_0546070" "chr8A" 87.097 31 4 0 16 46 12933415 12933445 0.026 39.2
"SNP_FB_0546070" "chr8A" 87.097 31 4 0 16 46 12933934 12933964 0.026 39.2
"SNP_FB_0546070" "chr8A" 87.097 31 4 0 16 46 12942921 12942951 0.026 39.2
"SNP_FB_0546070" "chr8A" 87.097 31 4 0 16 46 12943440 12943470 0.026 39.2
"SNP_FB_0546070" "chr8A" 87.097 31 4 0 16 46 12958896 12958926 0.026 39.2
"SNP_FB_0546070" "chr8A" 87.097 31 4 0 16 46 12969487 12969517 0.026 39.2
"SNP_FB_0546070" "chr8A" 87.097 31 4 0 16 46 14065741 14065771 0.026 39.2
"SNP_FB_0546070" "chr8A" 87.097 31 4 0 16 46 14296256 14296286 0.026 39.2
"SNP_FB_0546070" "chr8A" 87.097 31 4 0 16 46 14642350 14642380 0.026 39.2
"SNP_FB_0546070" "chr8A" 87.097 31 4 0 16 46 14643377 14643407 0.026 39.2
"SNP_FB_0546070" "chr8A" 87.097 31 4 0 16 46 14650271 14650301 0.026 39.2
"SNP_FB_0546070" "chr8A" 87.097 31 4 0 16 46 16372025 16371995 0.026 39.2
"SNP_FB_0546070" "chr8A" 87.097 31 4 0 16 46 16372915 16372885 0.026 39.2
"SNP_FB_0546070" "chr8A" 87.097 31 4 0 16 46 16452715 16452685 0.026 39.2
"SNP_FB_0546070" "chr8A" 87.097 31 4 0 16 46 16466343 16466313 0.026 39.2
"SNP_FB_0546070" "chr8A" 87.097 31 4 0 16 46 16853697 16853727 0.026 39.2
"SNP_FB_0546070" "chr8A" 87.097 31 4 0 16 46 17217830 17217860 0.026 39.2
"SNP_FB_0546070" "chr8A" 87.097 31 4 0 16 46 18160009 18160039 0.026 39.2
"SNP_FB_0546070" "chr8A" 87.097 31 4 0 16 46 18170965 18170995 0.026 39.2
"SNP_FB_0546070" "chr8A" 87.097 31 4 0 16 46 18189980 18189950 0.026 39.2
"SNP_FB_0546070" "chr8A" 87.097 31 4 0 16 46 19588403 19588433 0.026 39.2
"SNP_FB_0546070" "chr8A" 87.097 31 4 0 16 46 19620482 19620512 0.026 39.2
"SNP_FB_0546070" "chr8A" 87.097 31 4 0 16 46 21145411 21145441 0.026 39.2
"SNP_FB_0546070" "chr8A" 87.097 31 4 0 16 46 21820732 21820762 0.026 39.2
"SNP_FB_0546070" "chr8A" 87.097 31 4 0 16 46 22111685 22111655 0.026 39.2
"SNP_FB_0546070" "chr8A" 87.097 31 4 0 16 46 22551475 22551445 0.026 39.2
"SNP_FB_0546070" "chr8A" 87.097 31 4 0 16 46 23896256 23896226 0.026 39.2
"SNP_FB_0546070" "chr8A" 87.097 31 4 0 16 46 23912248 23912218 0.026 39.2
"SNP_FB_0546070" "chr8A" 87.097 31 4 0 16 46 24003067 24003037 0.026 39.2
"SNP_FB_0546070" "chr8A" 87.097 31 4 0 16 46 24617114 24617084 0.026 39.2
"SNP_FB_0546070" "chr8A" 83.333 42 4 2 11 49 24617739 24617698 0.026 39.2
"SNP_FB_0546070" "chr8A" 87.097 31 4 0 16 46 25860875 25860905 0.026 39.2
"SNP_FB_0546070" "chr8A" 87.097 31 4 0 16 46 26336570 26336540 0.026 39.2
"SNP_FB_0546070" "chr8A" 87.097 31 4 0 16 46 26566845 26566875 0.026 39.2
"SNP_FB_0546070" "chr8A" 87.097 31 4 0 16 46 26566890 26566920 0.026 39.2
"SNP_FB_0546070" "chr8A" 87.097 31 4 0 16 46 26566935 26566965 0.026 39.2
"SNP_FB_0546070" "chr8A" 87.097 31 4 0 16 46 26838369 26838399 0.026 39.2
"SNP_FB_0546070" "chr8A" 87.097 31 4 0 16 46 26840479 26840509 0.026 39.2
"SNP_FB_0546070" "chr8A" 87.097 31 4 0 16 46 27002172 27002202 0.026 39.2
"SNP_FB_0546070" "chr8A" 87.097 31 4 0 16 46 27165083 27165113 0.026 39.2
"SNP_FB_0546070" "chr8A" 87.097 31 4 0 16 46 27228832 27228862 0.026 39.2
"SNP_FB_0546070" "chr8A" 87.097 31 4 0 16 46 27398844 27398814 0.026 39.2
"SNP_FB_0546070" "chr8A" 87.097 31 4 0 16 46 28271963 28271993 0.026 39.2
"SNP_FB_0546070" "chr8A" 87.097 31 4 0 16 46 30911331 30911301 0.026 39.2
"SNP_FB_0546070" "chr8A" 87.097 31 4 0 16 46 30911374 30911344 0.026 39.2
"SNP_FB_0546070" "chr8A" 84.615 39 3 2 11 46 784298 784336 0.09 38.3
"SNP_FB_0546070" "chr8A" 87.5 32 2 1 15 46 1826433 1826404 0.09 38.3
"SNP_FB_0546070" "chr8A" 84.848 33 5 0 18 50 3107985 3108017 0.09 38.3
"SNP_FB_0546070" "chr8A" 85.714 35 4 1 17 50 8316368 8316402 0.09 38.3
"SNP_FB_0546070" "chr8A" 85.714 35 4 1 17 50 8330020 8330054 0.09 38.3
"SNP_FB_0546070" "chr8A" 80.392 51 6 3 2 50 9062270 9062222 0.09 38.3
"SNP_FB_0546070" "chr8A" 80.392 51 6 3 2 50 9068551 9068503 0.09 38.3
"SNP_FB_0546070" "chr8A" 95.652 23 1 0 22 44 10749566 10749588 0.09 38.3
"SNP_FB_0546070" "chr8A" 85.714 35 4 1 16 49 11656985 11656951 0.09 38.3
"SNP_FB_0546070" "chr8A" 85.714 35 4 1 16 49 11666342 11666308 0.09 38.3
"SNP_FB_0546070" "chr8A" 81.132 53 5 4 1 50 16372835 16372785 0.09 38.3
"SNP_FB_0546070" "chr8A" 83.784 37 4 1 11 45 18192515 18192551 0.09 38.3
"SNP_FB_0546070" "chr8A" 90 30 2 1 16 44 19612420 19612449 0.09 38.3
"SNP_FB_0546070" "chr8A" 90 30 2 1 16 44 19644499 19644528 0.09 38.3
"SNP_FB_0546070" "chr8A" 85.714 35 4 1 17 50 21829371 21829405 0.09 38.3
"SNP_FB_0546070" "chr8A" 84.615 39 3 2 11 46 24594806 24594768 0.09 38.3
"SNP_FB_0546070" "chr8A" 84.615 39 3 2 11 46 24608063 24608025 0.09 38.3
"SNP_FB_0546070" "chr8A" 85.714 35 4 1 16 49 25613663 25613697 0.09 38.3
"SNP_FB_0546070" "chr8A" 84.615 39 3 2 11 46 27165118 27165156 0.09 38.3
"SNP_FB_0546070" "chr8A" 83.784 37 4 1 16 50 28295874 28295838 0.09 38.3
"SNP_FB_0546070" "chr8A" 86.667 30 4 0 16 45 1825818 1825789 0.09 37.4
"SNP_FB_0546070" "chr8A" 92 25 2 0 21 45 1825917 1825893 0.09 37.4
"SNP_FB_0546070" "chr8A" 92 25 2 0 21 45 1939589 1939565 0.09 37.4
"SNP_FB_0546070" "chr8A" 92 25 2 0 21 45 2432308 2432284 0.09 37.4
"SNP_FB_0546070" "chr8A" 82.857 35 6 0 10 44 2991945 2991911 0.09 37.4
"SNP_FB_0546070" "chr8A" 81.25 48 5 3 1 46 5911126 5911171 0.09 37.4
"SNP_FB_0546070" "chr8A" 81.25 48 5 3 1 46 5923286 5923331 0.09 37.4
"SNP_FB_0546070" "chr8A" 81.25 48 5 3 1 46 5936350 5936395 0.09 37.4
"SNP_FB_0546070" "chr8A" 92 25 2 0 21 45 12172841 12172817 0.09 37.4
"SNP_FB_0546070" "chr8A" 86.667 30 4 0 16 45 12190140 12190111 0.09 37.4
"SNP_FB_0546070" "chr8A" 92 25 2 0 21 45 12239606 12239582 0.09 37.4
"SNP_FB_0546070" "chr8A" 92 25 2 0 21 45 12239819 12239795 0.09 37.4
"SNP_FB_0546070" "chr8A" 92 25 2 0 21 45 12545815 12545839 0.09 37.4
"SNP_FB_0546070" "chr8A" 92 25 2 0 21 45 16147478 16147502 0.09 37.4
"SNP_FB_0546070" "chr8A" 81.25 48 5 3 1 46 16722673 16722718 0.09 37.4
"SNP_FB_0546070" "chr8A" 92 25 2 0 21 45 18159198 18159222 0.09 37.4
"SNP_FB_0546070" "chr8A" 86.667 30 4 0 17 46 18159243 18159272 0.09 37.4
"SNP_FB_0546070" "chr8A" 92 25 2 0 21 45 18170154 18170178 0.09 37.4
"SNP_FB_0546070" "chr8A" 86.667 30 4 0 17 46 18170199 18170228 0.09 37.4
"SNP_FB_0546070" "chr8A" 86.667 30 4 0 17 46 18190558 18190529 0.09 37.4
"SNP_FB_0546070" "chr8A" 92 25 2 0 21 45 18190791 18190767 0.09 37.4
"SNP_FB_0546070" "chr8A" 86.667 30 4 0 17 46 18192310 18192339 0.09 37.4
"SNP_FB_0546070" "chr8A" 81.25 48 5 3 1 46 18192467 18192512 0.09 37.4
"SNP_FB_0546070" "chr8A" 82.051 39 5 1 10 46 19612454 19612492 0.09 37.4
"SNP_FB_0546070" "chr8A" 82.051 39 5 1 10 46 19644533 19644571 0.09 37.4
"SNP_FB_0546070" "chr8A" 83.784 37 5 1 10 46 21146206 21146241 0.09 37.4
"SNP_FB_0546070" "chr8A" 92 25 2 0 21 45 22111636 22111612 0.09 37.4
"SNP_FB_0546070" "chr8A" 83.784 37 5 1 14 49 24003111 24003075 0.09 37.4
"SNP_FB_0546070" "chr8A" 83.784 37 5 1 10 46 25589757 25589792 0.09 37.4
"SNP_FB_0546070" "chr8A" 87.5 32 3 1 16 46 26566168 26566199 0.09 37.4
"SNP_FB_0546070" "chr8A" 83.784 37 5 1 14 49 27381942 27381906 0.09 37.4
"SNP_FB_0546070" "chr8A" 81.25 48 5 3 1 46 28272098 28272143 0.09 37.4
"SNP_FB_0546070" "chr8A" 92 25 2 0 21 45 28272556 28272580 0.09 37.4
"SNP_FB_0546070" "chr8A" 81.25 48 5 3 1 46 28950113 28950158 0.09 37.4
"SNP_FB_0546070" "chr8A" 85.294 34 4 1 17 50 462186 462154 0.31 36.5
"SNP_FB_0546070" "chr8A" 85.294 34 4 1 17 49 783961 783994 0.31 36.5
"SNP_FB_0546070" "chr8A" 85.294 34 4 1 17 50 784051 784083 0.31 36.5
"SNP_FB_0546070" "chr8A" 85.294 34 4 1 17 49 788900 788933 0.31 36.5
"SNP_FB_0546070" "chr8A" 85.294 34 4 1 17 50 788990 789022 0.31 36.5
"SNP_FB_0546070" "chr8A" 82.5 40 3 2 11 46 1825741 1825702 0.31 36.5
"SNP_FB_0546070" "chr8A" 85.294 34 4 1 17 50 2432526 2432494 0.31 36.5
"SNP_FB_0546070" "chr8A" 85.294 34 4 1 17 50 3108080 3108112 0.31 36.5
"SNP_FB_0546070" "chr8A" 85.294 34 4 1 17 50 3321881 3321849 0.31 36.5
"SNP_FB_0546070" "chr8A" 85.294 34 4 1 17 50 3330936 3330904 0.31 36.5
"SNP_FB_0546070" "chr8A" 85.294 34 4 1 17 50 5923256 5923288 0.31 36.5
"SNP_FB_0546070" "chr8A" 85.294 34 4 1 17 50 5936320 5936352 0.31 36.5
"SNP_FB_0546070" "chr8A" 85.294 34 4 1 17 50 8329972 8330004 0.31 36.5
"SNP_FB_0546070" "chr8A" 85.294 34 4 1 17 50 9033374 9033342 0.31 36.5
"SNP_FB_0546070" "chr8A" 85.294 34 4 1 17 50 9033421 9033389 0.31 36.5
"SNP_FB_0546070" "chr8A" 85.294 34 4 1 17 49 9033511 9033478 0.31 36.5
"SNP_FB_0546070" "chr8A" 85.294 34 4 1 17 50 9046292 9046260 0.31 36.5
"SNP_FB_0546070" "chr8A" 85.294 34 4 1 17 50 9046339 9046307 0.31 36.5
"SNP_FB_0546070" "chr8A" 85.294 34 4 1 17 49 9046429 9046396 0.31 36.5
"SNP_FB_0546070" "chr8A" 85.294 34 4 1 17 49 9062344 9062311 0.31 36.5
"SNP_FB_0546070" "chr8A" 85.294 34 4 1 17 49 9068625 9068592 0.31 36.5
"SNP_FB_0546070" "chr8A" 85.294 34 4 1 17 50 10493148 10493180 0.31 36.5
"SNP_FB_0546070" "chr8A" 82.051 39 6 1 13 50 10495375 10495413 0.31 36.5
"SNP_FB_0546070" "chr8A" 85.294 34 4 1 17 50 11517082 11517050 0.31 36.5
"SNP_FB_0546070" "chr8A" 85.294 34 4 1 17 49 12190333 12190300 0.31 36.5
"SNP_FB_0546070" "chr8A" 82.927 41 5 2 10 50 12232511 12232473 0.31 36.5
"SNP_FB_0546070" "chr8A" 85.294 34 4 1 17 50 12232863 12232831 0.31 36.5
"SNP_FB_0546070" "chr8A" 81.081 37 7 0 10 46 12238784 12238748 0.31 36.5
"SNP_FB_0546070" "chr8A" 85.294 34 4 1 17 49 12240273 12240240 0.31 36.5
"SNP_FB_0546070" "chr8A" 85.294 34 4 1 17 50 12545645 12545677 0.31 36.5
"SNP_FB_0546070" "chr8A" 81.081 37 7 0 10 46 12704555 12704519 0.31 36.5
"SNP_FB_0546070" "chr8A" 85.294 34 4 1 17 49 13931763 13931730 0.31 36.5
"SNP_FB_0546070" "chr8A" 85.294 34 4 1 17 50 18159148 18159180 0.31 36.5
"SNP_FB_0546070" "chr8A" 88.889 27 3 0 19 45 18159372 18159398 0.31 36.5
"SNP_FB_0546070" "chr8A" 85.294 34 4 1 17 50 18170104 18170136 0.31 36.5
"SNP_FB_0546070" "chr8A" 88.889 27 3 0 19 45 18170328 18170354 0.31 36.5
"SNP_FB_0546070" "chr8A" 85.294 34 4 1 17 50 18190841 18190809 0.31 36.5
"SNP_FB_0546070" "chr8A" 85.294 34 4 1 17 50 18192215 18192247 0.31 36.5
"SNP_FB_0546070" "chr8A" 81.081 37 7 0 10 46 19588769 19588805 0.31 36.5
"SNP_FB_0546070" "chr8A" 81.081 37 7 0 10 46 19620848 19620884 0.31 36.5
"SNP_FB_0546070" "chr8A" 85.294 34 4 1 17 50 20805626 20805594 0.31 36.5
"SNP_FB_0546070" "chr8A" 85.294 34 4 1 17 50 21205447 21205479 0.31 36.5
"SNP_FB_0546070" "chr8A" 85.294 34 4 1 17 50 21407333 21407365 0.31 36.5
"SNP_FB_0546070" "chr8A" 81.081 37 7 0 10 46 21820987 21821023 0.31 36.5
"SNP_FB_0546070" "chr8A" 85.294 34 4 1 17 49 22023182 22023215 0.31 36.5
"SNP_FB_0546070" "chr8A" 85.294 34 4 1 17 50 22023320 22023352 0.31 36.5
"SNP_FB_0546070" "chr8A" 85.294 34 4 1 17 50 22111806 22111774 0.31 36.5
"SNP_FB_0546070" "chr8A" 85.294 34 4 1 17 50 22128988 22128956 0.31 36.5
"SNP_FB_0546070" "chr8A" 85.294 34 4 1 17 50 22137311 22137279 0.31 36.5
"SNP_FB_0546070" "chr8A" 85.294 34 4 1 17 50 24003018 24002986 0.31 36.5
"SNP_FB_0546070" "chr8A" 87.097 31 2 1 16 46 24595120 24595092 0.31 36.5
"SNP_FB_0546070" "chr8A" 87.097 31 2 1 16 46 24608377 24608349 0.31 36.5
"SNP_FB_0546070" "chr8A" 81.081 37 7 0 10 46 24616845 24616809 0.31 36.5
"SNP_FB_0546070" "chr8A" 85.294 34 4 1 17 50 24617888 24617856 0.31 36.5
"SNP_FB_0546070" "chr8A" 85.294 34 4 1 17 49 24617978 24617945 0.31 36.5
"SNP_FB_0546070" "chr8A" 87.097 31 2 1 22 50 26837496 26837526 0.31 36.5
"SNP_FB_0546070" "chr8A" 87.097 31 2 1 22 50 26839606 26839636 0.31 36.5
"SNP_FB_0546070" "chr8A" 88.889 27 3 0 20 46 26840745 26840771 0.31 36.5
"SNP_FB_0546070" "chr8A" 87.097 31 2 1 22 50 27228311 27228341 0.31 36.5
"SNP_FB_0546070" "chr8A" 85.294 34 4 1 17 49 27399654 27399621 0.31 36.5
"SNP_FB_0546070" "chr8A" 82.5 40 3 2 11 46 28272497 28272536 0.31 36.5
"SNP_FB_0546070" "chr8A" 81.081 37 7 0 10 46 28295064 28295028 0.31 36.5
"SNP_FB_0546070" "chr8A" 85.294 34 4 1 17 50 28950083 28950115 0.31 36.5
"SNP_FB_0546070" "chr8A" 87.097 31 3 1 21 50 463858 463888 0.31 35.6
"SNP_FB_0546070" "chr8A" 86.207 29 4 0 16 44 1901258 1901286 0.31 35.6
"SNP_FB_0546070" "chr8A" 86.207 29 4 0 16 44 1901575 1901603 0.31 35.6
"SNP_FB_0546070" "chr8A" 87.097 31 3 1 16 46 1902155 1902184 0.31 35.6
"SNP_FB_0546070" "chr8A" 87.097 31 3 1 16 46 3079882 3079911 0.31 35.6
"SNP_FB_0546070" "chr8A" 87.097 31 3 1 21 50 3321961 3321931 0.31 35.6
"SNP_FB_0546070" "chr8A" 87.097 31 3 1 21 50 3331016 3330986 0.31 35.6
"SNP_FB_0546070" "chr8A" 87.097 31 3 1 21 50 3418682 3418652 0.31 35.6
"SNP_FB_0546070" "chr8A" 87.097 31 3 1 21 50 3452979 3452949 0.31 35.6
"SNP_FB_0546070" "chr8A" 87.097 31 3 1 21 50 3464536 3464506 0.31 35.6
"SNP_FB_0546070" "chr8A" 87.097 31 3 1 21 50 3480806 3480776 0.31 35.6
"SNP_FB_0546070" "chr8A" 83.333 36 5 1 16 50 5351200 5351235 0.31 35.6
"SNP_FB_0546070" "chr8A" 81.633 49 4 4 1 46 5351282 5351328 0.31 35.6
"SNP_FB_0546070" "chr8A" 83.333 36 5 1 16 50 5388276 5388311 0.31 35.6
"SNP_FB_0546070" "chr8A" 81.633 49 4 4 1 46 5388358 5388404 0.31 35.6
"SNP_FB_0546070" "chr8A" 81.579 38 5 1 11 46 5911521 5911558 0.31 35.6
"SNP_FB_0546070" "chr8A" 81.579 38 5 1 11 46 5923688 5923725 0.31 35.6
"SNP_FB_0546070" "chr8A" 81.579 38 5 1 11 46 5936752 5936789 0.31 35.6
"SNP_FB_0546070" "chr8A" 83.333 36 5 1 16 50 7761660 7761625 0.31 35.6
"SNP_FB_0546070" "chr8A" 83.333 36 5 1 16 50 7774263 7774228 0.31 35.6
"SNP_FB_0546070" "chr8A" 91.667 24 2 0 22 45 8034332 8034309 0.31 35.6
"SNP_FB_0546070" "chr8A" 84.848 33 3 1 16 46 8329919 8329951 0.31 35.6
"SNP_FB_0546070" "chr8A" 78.846 52 7 3 1 50 8862053 8862102 0.31 35.6
"SNP_FB_0546070" "chr8A" 78.846 52 7 3 1 50 8871380 8871429 0.31 35.6
"SNP_FB_0546070" "chr8A" 87.097 31 3 1 21 50 9562265 9562235 0.31 35.6
"SNP_FB_0546070" "chr8A" 91.667 24 2 0 22 45 10341715 10341738 0.31 35.6
"SNP_FB_0546070" "chr8A" 91.667 24 2 0 22 45 10361731 10361754 0.31 35.6
"SNP_FB_0546070" "chr8A" 91.667 24 2 0 22 45 10373772 10373795 0.31 35.6
"SNP_FB_0546070" "chr8A" 87.097 31 3 1 21 50 11657027 11656997 0.31 35.6
"SNP_FB_0546070" "chr8A" 81.579 38 5 1 11 46 12202881 12202844 0.31 35.6
"SNP_FB_0546070" "chr8A" 82.353 34 6 0 17 50 12203135 12203102 0.31 35.6
"SNP_FB_0546070" "chr8A" 87.097 31 3 1 21 50 12203223 12203193 0.31 35.6
"SNP_FB_0546070" "chr8A" 78.846 52 7 3 1 50 12293571 12293522 0.31 35.6
"SNP_FB_0546070" "chr8A" 78.846 52 7 3 1 50 12306773 12306724 0.31 35.6
"SNP_FB_0546070" "chr8A" 78.846 52 7 3 1 50 12536253 12536302 0.31 35.6
"SNP_FB_0546070" "chr8A" 84.211 38 4 2 13 50 12536314 12536349 0.31 35.6
"SNP_FB_0546070" "chr8A" 78.846 52 7 3 1 50 12545581 12545630 0.31 35.6
"SNP_FB_0546070" "chr8A" 83.333 36 5 1 16 50 12589388 12589423 0.31 35.6
"SNP_FB_0546070" "chr8A" 91.667 24 2 0 22 45 12679787 12679764 0.31 35.6
"SNP_FB_0546070" "chr8A" 91.667 24 2 0 22 45 12705586 12705563 0.31 35.6
"SNP_FB_0546070" "chr8A" 91.667 24 2 0 22 45 12933256 12933279 0.31 35.6
"SNP_FB_0546070" "chr8A" 91.667 24 2 0 22 45 12942762 12942785 0.31 35.6
"SNP_FB_0546070" "chr8A" 91.667 24 2 0 22 45 12958737 12958760 0.31 35.6
"SNP_FB_0546070" "chr8A" 91.667 24 2 0 22 45 12969328 12969351 0.31 35.6
"SNP_FB_0546070" "chr8A" 83.333 36 5 1 16 50 13651358 13651323 0.31 35.6
"SNP_FB_0546070" "chr8A" 83.333 36 5 1 16 50 15649500 15649465 0.31 35.6
"SNP_FB_0546070" "chr8A" 83.333 36 5 1 16 50 15696925 15696890 0.31 35.6
"SNP_FB_0546070" "chr8A" 78.846 52 7 3 1 50 16147291 16147340 0.31 35.6
"SNP_FB_0546070" "chr8A" 78.846 52 7 3 1 50 16155649 16155698 0.31 35.6
"SNP_FB_0546070" "chr8A" 91.667 24 2 0 22 45 18159314 18159337 0.31 35.6
"SNP_FB_0546070" "chr8A" 91.667 24 2 0 22 45 18170270 18170293 0.31 35.6
"SNP_FB_0546070" "chr8A" 91.667 24 2 0 22 45 18190675 18190652 0.31 35.6
"SNP_FB_0546070" "chr8A" 87.097 31 3 1 21 50 18191021 18190991 0.31 35.6
"SNP_FB_0546070" "chr8A" 87.097 31 3 1 21 50 18192035 18192065 0.31 35.6
"SNP_FB_0546070" "chr8A" 87.097 31 3 1 16 46 21205351 21205380 0.31 35.6
"SNP_FB_0546070" "chr8A" 81.579 38 5 1 11 46 21218522 21218485 0.31 35.6
"SNP_FB_0546070" "chr8A" 81.579 38 5 1 11 46 21231782 21231745 0.31 35.6
"SNP_FB_0546070" "chr8A" 78.846 52 7 3 1 50 21231952 21231903 0.31 35.6
"SNP_FB_0546070" "chr8A" 84.848 33 3 1 16 46 21829270 21829302 0.31 35.6
"SNP_FB_0546070" "chr8A" 91.667 24 2 0 22 45 22536567 22536544 0.31 35.6
"SNP_FB_0546070" "chr8A" 91.667 24 2 0 22 45 22552153 22552130 0.31 35.6
"SNP_FB_0546070" "chr8A" 91.667 24 2 0 22 45 22717357 22717334 0.31 35.6
"SNP_FB_0546070" "chr8A" 91.667 24 2 0 22 45 23912365 23912342 0.31 35.6
"SNP_FB_0546070" "chr8A" 84.848 33 3 1 16 46 24617776 24617744 0.31 35.6
"SNP_FB_0546070" "chr8A" 81.579 38 5 1 11 46 25613078 25613115 0.31 35.6
"SNP_FB_0546070" "chr8A" 87.097 31 3 1 21 50 25623484 25623514 0.31 35.6
```
