## Supplementary material for "Whole genome sequence improvement with pedigree information and reference genotypic profiles, demonstrated in outcrossing apple": Suppl File S2 - Demo Input Files: Demo 20K_GalaA_blastn.out (part 48 of 54)

```
"SNP_FB_0546070" "chr8A" 78.846 52 7 3 1 50 26337267 26337218 0.31 35.6
"SNP_FB_0546070" "chr8A" 81.579 38 5 1 11 46 26500307 26500270 0.31 35.6
"SNP_FB_0546070" "chr8A" 81.579 38 5 1 11 46 26542528 26542491 0.31 35.6
"SNP_FB_0546070" "chr8A" 87.097 31 3 1 21 50 26565666 26565696 0.31 35.6
"SNP_FB_0546070" "chr8A" 78.846 52 7 3 1 50 27228081 27228130 0.31 35.6
"SNP_FB_0546070" "chr8A" 86.207 29 4 0 22 50 30911428 30911400 0.31 35.6
"SNP_FB_0546070" "chr8A" 88.462 26 3 0 21 46 784847 784872 1.1 34.6
"SNP_FB_0546070" "chr8A" 83.871 31 5 0 16 46 3335224 3335254 1.1 34.6
"SNP_FB_0546070" "chr8A" 83.871 31 5 0 16 46 3418640 3418610 1.1 34.6
"SNP_FB_0546070" "chr8A" 83.871 31 5 0 16 46 3452937 3452907 1.1 34.6
"SNP_FB_0546070" "chr8A" 83.871 31 5 0 16 46 3464494 3464464 1.1 34.6
"SNP_FB_0546070" "chr8A" 83.871 31 5 0 16 46 3479851 3479821 1.1 34.6
"SNP_FB_0546070" "chr8A" 83.871 31 5 0 16 46 3479896 3479866 1.1 34.6
"SNP_FB_0546070" "chr8A" 88.462 26 3 0 21 46 3479936 3479911 1.1 34.6
"SNP_FB_0546070" "chr8A" 83.871 31 5 0 16 46 5351423 5351453 1.1 34.6
"SNP_FB_0546070" "chr8A" 83.871 31 5 0 16 46 5388499 5388529 1.1 34.6
"SNP_FB_0546070" "chr8A" 83.871 31 5 0 16 46 5911266 5911296 1.1 34.6
"SNP_FB_0546070" "chr8A" 83.871 31 5 0 16 46 5912093 5912123 1.1 34.6
"SNP_FB_0546070" "chr8A" 83.871 31 5 0 16 46 6442600 6442630 1.1 34.6
"SNP_FB_0546070" "chr8A" 83.871 31 5 0 16 46 8033653 8033623 1.1 34.6
"SNP_FB_0546070" "chr8A" 88.462 26 3 0 21 46 8317163 8317188 1.1 34.6
"SNP_FB_0546070" "chr8A" 83.871 31 5 0 16 46 8317203 8317233 1.1 34.6
"SNP_FB_0546070" "chr8A" 83.871 31 5 0 16 46 8317248 8317278 1.1 34.6
"SNP_FB_0546070" "chr8A" 88.462 26 3 0 21 46 8862865 8862890 1.1 34.6
"SNP_FB_0546070" "chr8A" 83.871 31 5 0 16 46 8862905 8862935 1.1 34.6
"SNP_FB_0546070" "chr8A" 83.871 31 5 0 16 46 9062303 9062273 1.1 34.6
"SNP_FB_0546070" "chr8A" 83.871 31 5 0 16 46 9068584 9068554 1.1 34.6
"SNP_FB_0546070" "chr8A" 83.871 31 5 0 16 46 11093834 11093804 1.1 34.6
"SNP_FB_0546070" "chr8A" 83.871 31 5 0 16 46 11516397 11516367 1.1 34.6
"SNP_FB_0546070" "chr8A" 83.871 31 5 0 16 46 11516959 11516929 1.1 34.6
"SNP_FB_0546070" "chr8A" 84.848 33 4 1 17 48 11666243 11666211 1.1 34.6
"SNP_FB_0546070" "chr8A" 83.871 31 5 0 16 46 12024472 12024442 1.1 34.6
"SNP_FB_0546070" "chr8A" 88.462 26 3 0 21 46 12172256 12172231 1.1 34.6
"SNP_FB_0546070" "chr8A" 88.462 26 3 0 21 46 12232317 12232292 1.1 34.6
"SNP_FB_0546070" "chr8A" 83.871 31 5 0 16 46 12239085 12239055 1.1 34.6
"SNP_FB_0546070" "chr8A" 88.462 26 3 0 21 46 12239125 12239100 1.1 34.6
"SNP_FB_0546070" "chr8A" 83.871 31 5 0 16 46 12537106 12537136 1.1 34.6
"SNP_FB_0546070" "chr8A" 83.871 31 5 0 16 46 12589029 12589059 1.1 34.6
"SNP_FB_0546070" "chr8A" 79.487 39 4 1 11 45 13931425 13931387 1.1 34.6
"SNP_FB_0546070" "chr8A" 88.462 26 3 0 21 46 14643337 14643362 1.1 34.6
"SNP_FB_0546070" "chr8A" 83.871 31 5 0 16 46 15649322 15649292 1.1 34.6
"SNP_FB_0546070" "chr8A" 83.871 31 5 0 16 46 15649454 15649424 1.1 34.6
"SNP_FB_0546070" "chr8A" 83.871 31 5 0 16 46 16148148 16148178 1.1 34.6
"SNP_FB_0546070" "chr8A" 83.871 31 5 0 16 46 16148193 16148223 1.1 34.6
"SNP_FB_0546070" "chr8A" 83.871 31 5 0 16 46 16371980 16371950 1.1 34.6
"SNP_FB_0546070" "chr8A" 83.871 31 5 0 16 46 16722503 16722533 1.1 34.6
"SNP_FB_0546070" "chr8A" 88.462 26 3 0 21 46 16853657 16853682 1.1 34.6
"SNP_FB_0546070" "chr8A" 88.462 26 3 0 21 46 18159969 18159994 1.1 34.6
"SNP_FB_0546070" "chr8A" 88.462 26 3 0 21 46 18170925 18170950 1.1 34.6
"SNP_FB_0546070" "chr8A" 83.871 31 5 0 16 46 21205306 21205336 1.1 34.6
"SNP_FB_0546070" "chr8A" 83.871 31 5 0 16 46 21231817 21231787 1.1 34.6
"SNP_FB_0546070" "chr8A" 83.871 31 5 0 16 46 21407284 21407314 1.1 34.6
"SNP_FB_0546070" "chr8A" 88.462 26 3 0 21 46 21820646 21820671 1.1 34.6
"SNP_FB_0546070" "chr8A" 81.579 38 6 1 13 50 21829319 21829355 1.1 34.6
"SNP_FB_0546070" "chr8A" 83.871 31 5 0 16 46 22015489 22015519 1.1 34.6
"SNP_FB_0546070" "chr8A" 79.487 39 4 1 11 45 22023457 22023495 1.1 34.6
"SNP_FB_0546070" "chr8A" 83.871 31 5 0 16 46 22136513 22136483 1.1 34.6
"SNP_FB_0546070" "chr8A" 83.871 31 5 0 16 46 22136559 22136529 1.1 34.6
"SNP_FB_0546070" "chr8A" 88.462 26 3 0 21 46 22136599 22136574 1.1 34.6
"SNP_FB_0546070" "chr8A" 81.579 38 6 1 10 46 22764348 22764385 1.1 34.6
"SNP_FB_0546070" "chr8A" 83.871 31 5 0 16 46 22764588 22764618 1.1 34.6
"SNP_FB_0546070" "chr8A" 83.871 31 5 0 16 46 24617159 24617129 1.1 34.6
"SNP_FB_0546070" "chr8A" 83.871 31 5 0 16 46 26309656 26309626 1.1 34.6
"SNP_FB_0546070" "chr8A" 83.871 31 5 0 16 46 26337131 26337101 1.1 34.6
"SNP_FB_0546070" "chr8A" 88.462 26 3 0 21 46 26838284 26838309 1.1 34.6
"SNP_FB_0546070" "chr8A" 88.462 26 3 0 21 46 26840394 26840419 1.1 34.6
"SNP_FB_0546070" "chr8A" 83.871 31 5 0 16 46 27002129 27002159 1.1 34.6
"SNP_FB_0546070" "chr8A" 88.462 26 3 0 21 46 27228792 27228817 1.1 34.6
"SNP_FB_0546070" "chr8A" 83.871 31 5 0 16 46 27250216 27250246 1.1 34.6
"SNP_FB_0546070" "chr8A" 83.871 31 5 0 16 46 27677840 27677870 1.1 34.6
"SNP_FB_0546070" "chr8A" 83.871 31 5 0 16 46 28295263 28295233 1.1 34.6
"SNP_FB_0546070" "chr8A" 83.871 31 5 0 16 46 30902219 30902249 1.1 34.6
"SNP_FB_0546070" "chr8A" 83.871 31 5 0 16 46 30911728 30911758 1.1 34.6
"SNP_FB_0546070" "chr8A" 86.667 30 3 1 22 50 1901428 1901457 1.1 33.7
"SNP_FB_0546070" "chr8A" 86.667 30 3 1 22 50 3330816 3330787 1.1 33.7
"SNP_FB_0546070" "chr8A" 83.784 37 4 2 14 50 3418593 3418559 1.1 33.7
"SNP_FB_0546070" "chr8A" 83.784 37 4 2 14 50 3452890 3452856 1.1 33.7
"SNP_FB_0546070" "chr8A" 83.784 37 4 2 14 50 3464447 3464413 1.1 33.7
"SNP_FB_0546070" "chr8A" 78.431 51 7 3 1 49 5079591 5079543 1.1 33.7
"SNP_FB_0546070" "chr8A" 85.714 28 4 0 19 46 5351470 5351497 1.1 33.7
"SNP_FB_0546070" "chr8A" 85.714 28 4 0 19 46 5388546 5388573 1.1 33.7
"SNP_FB_0546070" "chr8A" 86.667 30 3 1 22 50 5953188 5953217 1.1 33.7
"SNP_FB_0546070" "chr8A" 80.952 42 6 2 10 50 6062730 6062770 1.1 33.7
"SNP_FB_0546070" "chr8A" 86.667 30 3 1 18 46 8330335 8330364 1.1 33.7
"SNP_FB_0546070" "chr8A" 86.667 30 3 1 22 50 8862187 8862216 1.1 33.7
"SNP_FB_0546070" "chr8A" 86.667 30 3 1 22 50 8871514 8871543 1.1 33.7
"SNP_FB_0546070" "chr8A" 86.667 30 3 1 22 50 9562008 9561979 1.1 33.7
"SNP_FB_0546070" "chr8A" 82.857 35 5 1 17 50 11064686 11064652 1.1 33.7
"SNP_FB_0546070" "chr8A" 82.857 35 5 1 17 50 11656886 11656852 1.1 33.7
"SNP_FB_0546070" "chr8A" 81.818 33 6 0 16 48 12203181 12203149 1.1 33.7
"SNP_FB_0546070" "chr8A" 86.667 30 3 1 22 50 12536387 12536416 1.1 33.7
"SNP_FB_0546070" "chr8A" 86.667 30 3 1 22 50 12545715 12545744 1.1 33.7
"SNP_FB_0546070" "chr8A" 86.667 30 3 1 17 46 14065790 14065818 1.1 33.7
"SNP_FB_0546070" "chr8A" 86.667 30 3 1 22 50 16147378 16147407 1.1 33.7
"SNP_FB_0546070" "chr8A" 86.667 30 3 1 22 50 16155783 16155812 1.1 33.7
"SNP_FB_0546070" "chr8A" 86.667 30 3 1 18 46 16372552 16372523 1.1 33.7
"SNP_FB_0546070" "chr8A" 84.375 32 3 1 21 50 17227726 17227757 1.1 33.7
"SNP_FB_0546070" "chr8A" 86.667 30 3 1 22 50 20805556 20805527 1.1 33.7
"SNP_FB_0546070" "chr8A" 86.667 30 3 1 18 46 21820170 21820199 1.1 33.7
"SNP_FB_0546070" "chr8A" 86.667 30 3 1 18 46 21829588 21829617 1.1 33.7
"SNP_FB_0546070" "chr8A" 86.667 30 3 1 22 50 22111736 22111707 1.1 33.7
"SNP_FB_0546070" "chr8A" 86.667 30 3 1 17 46 24594937 24594909 1.1 33.7
"SNP_FB_0546070" "chr8A" 86.667 30 3 1 17 46 24608194 24608166 1.1 33.7
"SNP_FB_0546070" "chr8A" 78.431 51 7 3 1 49 26565778 26565826 1.1 33.7
"SNP_FB_0546070" "chr8A" 86.667 30 3 1 22 50 27228168 27228197 1.1 33.7
"SNP_FB_0546070" "chr8A" 86.667 30 3 1 22 50 27250165 27250194 1.1 33.7
"SNP_FB_0546070" "chr8A" 91.304 23 2 0 22 44 27381685 27381663 1.1 33.7
"SNP_FB_0546070" "chr8A" 91.304 23 2 0 22 44 27399400 27399378 1.1 33.7
"SNP_FB_0546070" "chr8A" 86.667 30 3 1 21 49 28295916 28295887 1.1 33.7
"SNP_FB_0546070" "chr8A" 86.667 30 3 1 22 50 28950315 28950344 1.1 33.7
"SNP_FB_0546070" "chr8A" 82.353 34 4 1 17 50 463950 463981 3.8 32.8
"SNP_FB_0546070" "chr8A" 84.375 32 4 1 16 46 785239 785270 3.8 32.8
"SNP_FB_0546070" "chr8A" 88 25 3 0 21 45 1825682 1825658 3.8 32.8
"SNP_FB_0546070" "chr8A" 88 25 3 0 21 45 3418320 3418296 3.8 32.8
"SNP_FB_0546070" "chr8A" 88 25 3 0 21 45 3452617 3452593 3.8 32.8
"SNP_FB_0546070" "chr8A" 88 25 3 0 21 45 3464174 3464150 3.8 32.8
"SNP_FB_0546070" "chr8A" 88 25 3 0 21 45 5079226 5079202 3.8 32.8
"SNP_FB_0546070" "chr8A" 88 25 3 0 21 45 5911622 5911646 3.8 32.8
"SNP_FB_0546070" "chr8A" 83.333 30 5 0 17 46 5912184 5912213 3.8 32.8
"SNP_FB_0546070" "chr8A" 88 25 3 0 22 46 9033135 9033111 3.8 32.8
"SNP_FB_0546070" "chr8A" 88 25 3 0 22 46 9046053 9046029 3.8 32.8
"SNP_FB_0546070" "chr8A" 83.333 30 5 0 16 45 9061567 9061538 3.8 32.8
"SNP_FB_0546070" "chr8A" 88 25 3 0 22 46 9062076 9062052 3.8 32.8
"SNP_FB_0546070" "chr8A" 83.333 30 5 0 16 45 9067848 9067819 3.8 32.8
"SNP_FB_0546070" "chr8A" 88 25 3 0 22 46 9068357 9068333 3.8 32.8
"SNP_FB_0546070" "chr8A" 83.333 30 5 0 17 46 11516916 11516887 3.8 32.8
"SNP_FB_0546070" "chr8A" 88 25 3 0 21 45 12232165 12232141 3.8 32.8
"SNP_FB_0546070" "chr8A" 88 25 3 0 21 45 12232456 12232432 3.8 32.8
"SNP_FB_0546070" "chr8A" 84.375 32 4 1 16 46 12934264 12934295 3.8 32.8
"SNP_FB_0546070" "chr8A" 84.375 32 4 1 16 46 12943770 12943801 3.8 32.8
"SNP_FB_0546070" "chr8A" 80 35 7 0 10 44 13410181 13410215 3.8 32.8
"SNP_FB_0546070" "chr8A" 88 25 3 0 21 45 13931853 13931829 3.8 32.8
"SNP_FB_0546070" "chr8A" 82.353 34 4 1 17 50 14065839 14065870 3.8 32.8
"SNP_FB_0546070" "chr8A" 81.081 37 6 1 14 49 14642306 14642342 3.8 32.8
"SNP_FB_0546070" "chr8A" 88 25 3 0 21 45 14642546 14642570 3.8 32.8
"SNP_FB_0546070" "chr8A" 81.081 37 6 1 14 49 14650227 14650263 3.8 32.8
"SNP_FB_0546070" "chr8A" 88 25 3 0 21 45 14650467 14650491 3.8 32.8
"SNP_FB_0546070" "chr8A" 84.375 32 4 1 16 46 16148547 16148578 3.8 32.8
"SNP_FB_0546070" "chr8A" 82.353 34 4 1 17 50 16722739 16722770 3.8 32.8
"SNP_FB_0546070" "chr8A" 79.545 44 7 2 7 49 18192116 18192158 3.8 32.8
"SNP_FB_0546070" "chr8A" 88 25 3 0 21 45 20805343 20805319 3.8 32.8
"SNP_FB_0546070" "chr8A" 84.375 32 4 1 19 49 21407245 21407276 3.8 32.8
"SNP_FB_0546070" "chr8A" 84.375 32 4 1 16 46 21821038 21821069 3.8 32.8
"SNP_FB_0546070" "chr8A" 88 25 3 0 22 46 22111526 22111502 3.8 32.8
"SNP_FB_0546070" "chr8A" 88 25 3 0 21 45 22128507 22128483 3.8 32.8
"SNP_FB_0546070" "chr8A" 88 25 3 0 21 45 22128660 22128636 3.8 32.8
"SNP_FB_0546070" "chr8A" 84.375 32 4 1 16 46 22136161 22136130 3.8 32.8
"SNP_FB_0546070" "chr8A" 81.081 37 6 1 10 46 25613914 25613949 3.8 32.8
"SNP_FB_0546070" "chr8A" 88 25 3 0 22 46 26837560 26837584 3.8 32.8
"SNP_FB_0546070" "chr8A" 83.333 30 5 0 16 45 26838324 26838353 3.8 32.8
"SNP_FB_0546070" "chr8A" 88 25 3 0 22 46 26839670 26839694 3.8 32.8
"SNP_FB_0546070" "chr8A" 83.333 30 5 0 16 45 26840434 26840463 3.8 32.8
"SNP_FB_0546070" "chr8A" 88 25 3 0 22 46 26847482 26847506 3.8 32.8
"SNP_FB_0546070" "chr8A" 84.375 32 4 1 16 46 27229181 27229212 3.8 32.8
"SNP_FB_0546070" "chr8A" 84.375 32 4 1 16 46 27398539 27398508 3.8 32.8
"SNP_FB_0546070" "chr8A" 83.871 31 3 1 16 46 783915 783943 3.8 31.9
"SNP_FB_0546070" "chr8A" 83.871 31 3 1 16 46 788854 788882 3.8 31.9
"SNP_FB_0546070" "chr8A" 86.207 29 3 1 18 46 1826237 1826210 3.8 31.9
"SNP_FB_0546070" "chr8A" 82.353 34 5 1 17 50 3335273 3335305 3.8 31.9
"SNP_FB_0546070" "chr8A" 83.871 31 3 1 22 50 3335524 3335554 3.8 31.9
"SNP_FB_0546070" "chr8A" 83.871 31 3 1 22 50 5079369 5079339 3.8 31.9
"SNP_FB_0546070" "chr8A" 82.353 34 5 1 17 50 5079486 5079454 3.8 31.9
"SNP_FB_0546070" "chr8A" 83.871 31 3 1 22 50 6073683 6073653 3.8 31.9
"SNP_FB_0546070" "chr8A" 83.871 31 3 1 22 50 6442436 6442466 3.8 31.9
"SNP_FB_0546070" "chr8A" 83.871 31 3 1 22 50 6442501 6442531 3.8 31.9
"SNP_FB_0546070" "chr8A" 90.909 22 2 0 22 43 8022269 8022248 3.8 31.9
"SNP_FB_0546070" "chr8A" 90.909 22 2 0 22 43 8034268 8034247 3.8 31.9
"SNP_FB_0546070" "chr8A" 83.871 31 3 1 22 50 8316585 8316615 3.8 31.9
"SNP_FB_0546070" "chr8A" 78.378 37 8 0 10 46 9061206 9061170 3.8 31.9
"SNP_FB_0546070" "chr8A" 83.871 31 3 1 22 50 9062182 9062152 3.8 31.9
"SNP_FB_0546070" "chr8A" 78.378 37 8 0 10 46 9067487 9067451 3.8 31.9
"SNP_FB_0546070" "chr8A" 83.871 31 3 1 22 50 9068463 9068433 3.8 31.9
"SNP_FB_0546070" "chr8A" 82.353 34 5 1 17 50 9562125 9562093 3.8 31.9
"SNP_FB_0546070" "chr8A" 80 35 3 1 16 46 10341832 10341866 3.8 31.9
"SNP_FB_0546070" "chr8A" 90.909 22 2 0 22 43 10361795 10361816 3.8 31.9
"SNP_FB_0546070" "chr8A" 90.909 22 2 0 22 43 10373836 10373857 3.8 31.9
"SNP_FB_0546070" "chr8A" 83.871 31 3 1 22 50 10749502 10749532 3.8 31.9
"SNP_FB_0546070" "chr8A" 90.909 22 2 0 22 43 11094458 11094437 3.8 31.9
"SNP_FB_0546070" "chr8A" 90.909 22 2 0 22 43 12024567 12024546 3.8 31.9
"SNP_FB_0546070" "chr8A" 78.378 37 8 0 10 46 12172020 12171984 3.8 31.9
"SNP_FB_0546070" "chr8A" 83.871 31 3 1 22 50 12232746 12232716 3.8 31.9
"SNP_FB_0546070" "chr8A" 90.909 22 2 0 22 43 12679723 12679702 3.8 31.9
"SNP_FB_0546070" "chr8A" 90.909 22 2 0 22 43 12705522 12705501 3.8 31.9
"SNP_FB_0546070" "chr8A" 90.909 22 2 0 22 43 12958801 12958822 3.8 31.9
"SNP_FB_0546070" "chr8A" 90.909 22 2 0 22 43 12969392 12969413 3.8 31.9
"SNP_FB_0546070" "chr8A" 83.871 31 3 1 22 50 13931555 13931525 3.8 31.9
"SNP_FB_0546070" "chr8A" 82.353 34 5 1 17 50 16147261 16147293 3.8 31.9
"SNP_FB_0546070" "chr8A" 83.871 31 3 1 22 50 16372650 16372620 3.8 31.9
"SNP_FB_0546070" "chr8A" 90.909 22 2 0 22 43 16466956 16466935 3.8 31.9
"SNP_FB_0546070" "chr8A" 82.353 34 5 1 17 50 16722552 16722584 3.8 31.9
"SNP_FB_0546070" "chr8A" 82.353 34 5 1 17 49 18159058 18159091 3.8 31.9
"SNP_FB_0546070" "chr8A" 83.871 31 3 1 22 50 18159484 18159514 3.8 31.9
"SNP_FB_0546070" "chr8A" 82.353 34 5 1 17 49 18170014 18170047 3.8 31.9
"SNP_FB_0546070" "chr8A" 83.871 31 3 1 22 50 18170440 18170470 3.8 31.9
"SNP_FB_0546070" "chr8A" 82.353 34 5 1 17 49 18190931 18190898 3.8 31.9
"SNP_FB_0546070" "chr8A" 83.871 31 3 1 22 50 18192637 18192667 3.8 31.9
"SNP_FB_0546070" "chr8A" 85.185 27 4 0 16 42 21145894 21145920 3.8 31.9
"SNP_FB_0546070" "chr8A" 83.871 31 3 1 22 50 21407403 21407433 3.8 31.9
"SNP_FB_0546070" "chr8A" 82.353 34 5 1 17 49 22014545 22014578 3.8 31.9
"SNP_FB_0546070" "chr8A" 82.353 34 5 1 17 50 22014635 22014667 3.8 31.9
"SNP_FB_0546070" "chr8A" 90.909 22 2 0 22 43 22536503 22536482 3.8 31.9
"SNP_FB_0546070" "chr8A" 90.909 22 2 0 22 43 22552089 22552068 3.8 31.9
"SNP_FB_0546070" "chr8A" 90.909 22 2 0 22 43 22717293 22717272 3.8 31.9
"SNP_FB_0546070" "chr8A" 90.909 22 2 0 22 43 23912301 23912280 3.8 31.9
"SNP_FB_0546070" "chr8A" 83.871 31 3 1 22 50 24002901 24002871 3.8 31.9
"SNP_FB_0546070" "chr8A" 90.909 22 2 0 24 45 24594744 24594723 3.8 31.9
"SNP_FB_0546070" "chr8A" 90.909 22 2 0 24 45 24608001 24607980 3.8 31.9
"SNP_FB_0546070" "chr8A" 90.909 22 2 0 24 45 24617677 24617656 3.8 31.9
"SNP_FB_0546070" "chr8A" 83.871 31 3 1 22 50 26566332 26566362 3.8 31.9
"SNP_FB_0546070" "chr8A" 83.871 31 3 1 22 50 26847290 26847320 3.8 31.9
"SNP_FB_0546070" "chr8A" 83.871 31 3 1 22 50 26847354 26847384 3.8 31.9
"SNP_FB_0546070" "chr8A" 83.871 31 3 1 22 50 26847418 26847448 3.8 31.9
"SNP_FB_0546070" "chr8A" 90.909 22 2 0 22 43 27250308 27250329 3.8 31.9
"SNP_FB_0546070" "chr8A" 77.273 44 9 1 8 50 28949980 28950023 3.8 31.9
"SNP_FB_0546070" "chr9A" 97.059 34 1 0 17 50 20903828 20903861 9.6e-08 58.1
"SNP_FB_0546070" "chr9A" 86.275 51 5 2 1 50 20903764 20903813 1.17e-06 54.5
"SNP_FB_0546070" "chr9A" 94.118 34 2 0 17 50 33639564 33639597 1.17e-06 53.6
"SNP_FB_0546070" "chr9A" 91.429 35 3 0 16 50 15653472 15653438 1.42e-05 50.9
"SNP_FB_0546070" "chr9A" 82 50 9 0 1 50 20474764 20474715 1.42e-05 50.9
"SNP_FB_0546070" "chr9A" 91.429 35 3 0 16 50 27952529 27952495 1.42e-05 50.9
"SNP_FB_0546070" "chr9A" 89.744 39 3 1 12 50 33620953 33620990 1.42e-05 50
"SNP_FB_0546070" "chr9A" 91.667 36 2 1 16 50 2965704 2965669 4.97e-05 49.1
"SNP_FB_0546070" "chr9A" 91.176 34 3 0 17 50 20903733 20903766 4.97e-05 49.1
"SNP_FB_0546070" "chr9A" 89.474 38 2 1 11 46 21830282 21830245 4.97e-05 49.1
"SNP_FB_0546070" "chr9A" 89.474 38 2 1 11 46 21839775 21839738 4.97e-05 49.1
"SNP_FB_0546070" "chr9A" 89.474 38 2 1 11 46 21842326 21842289 4.97e-05 49.1
"SNP_FB_0546070" "chr9A" 89.474 38 2 1 11 46 21851819 21851782 4.97e-05 49.1
"SNP_FB_0546070" "chr9A" 89.474 38 2 1 11 46 21887127 21887090 4.97e-05 49.1
"SNP_FB_0546070" "chr9A" 89.474 38 2 1 11 46 21887169 21887132 4.97e-05 49.1
"SNP_FB_0546070" "chr9A" 89.474 38 2 1 11 46 24317726 24317689 4.97e-05 49.1
"SNP_FB_0546070" "chr9A" 89.474 38 2 1 11 46 27138548 27138585 4.97e-05 49.1
"SNP_FB_0546070" "chr9A" 91.176 34 3 0 17 50 33639656 33639689 4.97e-05 49.1
"SNP_FB_0546070" "chr9A" 89.474 38 2 1 11 46 34054481 34054444 4.97e-05 49.1
"SNP_FB_0546070" "chr9A" 89.474 38 2 1 11 46 34530953 34530990 4.97e-05 49.1
"SNP_FB_0546070" "chr9A" 89.474 38 2 1 11 46 36188353 36188390 4.97e-05 49.1
"SNP_FB_0546070" "chr9A" 89.474 38 2 1 11 46 36196937 36196974 4.97e-05 49.1
"SNP_FB_0546070" "chr9A" 93.548 31 2 0 16 46 1676881 1676911 4.97e-05 48.2
"SNP_FB_0546070" "chr9A" 93.548 31 2 0 16 46 1676996 1677026 4.97e-05 48.2
"SNP_FB_0546070" "chr9A" 93.548 31 2 0 16 46 2965647 2965617 4.97e-05 48.2
"SNP_FB_0546070" "chr9A" 93.548 31 2 0 16 46 3950500 3950470 4.97e-05 48.2
"SNP_FB_0546070" "chr9A" 93.548 31 2 0 16 46 3963100 3963070 4.97e-05 48.2
"SNP_FB_0546070" "chr9A" 93.548 31 2 0 16 46 4472148 4472118 4.97e-05 48.2
"SNP_FB_0546070" "chr9A" 93.548 31 2 0 16 46 4472254 4472224 4.97e-05 48.2
"SNP_FB_0546070" "chr9A" 93.548 31 2 0 16 46 6297277 6297247 4.97e-05 48.2
"SNP_FB_0546070" "chr9A" 93.548 31 2 0 16 46 6297345 6297315 4.97e-05 48.2
"SNP_FB_0546070" "chr9A" 93.548 31 2 0 16 46 7178422 7178452 4.97e-05 48.2
"SNP_FB_0546070" "chr9A" 93.548 31 2 0 16 46 7191444 7191474 4.97e-05 48.2
"SNP_FB_0546070" "chr9A" 93.548 31 2 0 16 46 9279684 9279654 4.97e-05 48.2
"SNP_FB_0546070" "chr9A" 93.548 31 2 0 16 46 10657558 10657588 4.97e-05 48.2
"SNP_FB_0546070" "chr9A" 93.548 31 2 0 16 46 12773778 12773748 4.97e-05 48.2
"SNP_FB_0546070" "chr9A" 93.548 31 2 0 16 46 12773876 12773846 4.97e-05 48.2
"SNP_FB_0546070" "chr9A" 93.548 31 2 0 16 46 12782233 12782203 4.97e-05 48.2
"SNP_FB_0546070" "chr9A" 93.548 31 2 0 16 46 12782342 12782312 4.97e-05 48.2
"SNP_FB_0546070" "chr9A" 93.548 31 2 0 16 46 12782447 12782417 4.97e-05 48.2
"SNP_FB_0546070" "chr9A" 93.548 31 2 0 16 46 13381305 13381275 4.97e-05 48.2
"SNP_FB_0546070" "chr9A" 93.548 31 2 0 16 46 13381458 13381428 4.97e-05 48.2
"SNP_FB_0546070" "chr9A" 93.548 31 2 0 16 46 14127966 14127936 4.97e-05 48.2
"SNP_FB_0546070" "chr9A" 93.548 31 2 0 16 46 14136828 14136798 4.97e-05 48.2
"SNP_FB_0546070" "chr9A" 93.548 31 2 0 16 46 15281593 15281563 4.97e-05 48.2
"SNP_FB_0546070" "chr9A" 93.548 31 2 0 16 46 15281759 15281729 4.97e-05 48.2
"SNP_FB_0546070" "chr9A" 93.548 31 2 0 16 46 15296719 15296689 4.97e-05 48.2
"SNP_FB_0546070" "chr9A" 93.548 31 2 0 16 46 16378853 16378823 4.97e-05 48.2
"SNP_FB_0546070" "chr9A" 93.548 31 2 0 16 46 16378997 16378967 4.97e-05 48.2
"SNP_FB_0546070" "chr9A" 93.548 31 2 0 16 46 16405708 16405678 4.97e-05 48.2
"SNP_FB_0546070" "chr9A" 93.548 31 2 0 16 46 16817116 16817086 4.97e-05 48.2
"SNP_FB_0546070" "chr9A" 93.548 31 2 0 16 46 16817260 16817230 4.97e-05 48.2
"SNP_FB_0546070" "chr9A" 93.548 31 2 0 16 46 16830597 16830567 4.97e-05 48.2
"SNP_FB_0546070" "chr9A" 93.548 31 2 0 16 46 16876169 16876199 4.97e-05 48.2
"SNP_FB_0546070" "chr9A" 93.548 31 2 0 16 46 16876267 16876297 4.97e-05 48.2
"SNP_FB_0546070" "chr9A" 93.548 31 2 0 16 46 16885535 16885565 4.97e-05 48.2
"SNP_FB_0546070" "chr9A" 93.548 31 2 0 16 46 16895658 16895688 4.97e-05 48.2
"SNP_FB_0546070" "chr9A" 93.548 31 2 0 16 46 16895770 16895800 4.97e-05 48.2
"SNP_FB_0546070" "chr9A" 93.548 31 2 0 16 46 17228181 17228211 4.97e-05 48.2
"SNP_FB_0546070" "chr9A" 93.548 31 2 0 16 46 17240082 17240112 4.97e-05 48.2
"SNP_FB_0546070" "chr9A" 93.548 31 2 0 16 46 17291428 17291458 4.97e-05 48.2
"SNP_FB_0546070" "chr9A" 93.548 31 2 0 16 46 17291531 17291561 4.97e-05 48.2
"SNP_FB_0546070" "chr9A" 93.548 31 2 0 16 46 19292898 19292868 4.97e-05 48.2
"SNP_FB_0546070" "chr9A" 93.548 31 2 0 16 46 19293003 19292973 4.97e-05 48.2
"SNP_FB_0546070" "chr9A" 93.548 31 2 0 16 46 19296348 19296318 4.97e-05 48.2
"SNP_FB_0546070" "chr9A" 93.548 31 2 0 16 46 19296453 19296423 4.97e-05 48.2
"SNP_FB_0546070" "chr9A" 93.548 31 2 0 16 46 19305036 19305006 4.97e-05 48.2
"SNP_FB_0546070" "chr9A" 93.548 31 2 0 16 46 19305141 19305111 4.97e-05 48.2
"SNP_FB_0546070" "chr9A" 93.548 31 2 0 16 46 19311415 19311385 4.97e-05 48.2
"SNP_FB_0546070" "chr9A" 93.548 31 2 0 16 46 19754260 19754290 4.97e-05 48.2
"SNP_FB_0546070" "chr9A" 93.548 31 2 0 16 46 19766053 19766083 4.97e-05 48.2
"SNP_FB_0546070" "chr9A" 93.548 31 2 0 16 46 19779724 19779754 4.97e-05 48.2
"SNP_FB_0546070" "chr9A" 93.548 31 2 0 16 46 22402573 22402543 4.97e-05 48.2
"SNP_FB_0546070" "chr9A" 93.548 31 2 0 16 46 22411783 22411753 4.97e-05 48.2
"SNP_FB_0546070" "chr9A" 93.548 31 2 0 16 46 22664894 22664864 4.97e-05 48.2
"SNP_FB_0546070" "chr9A" 93.548 31 2 0 16 46 22686779 22686749 4.97e-05 48.2
"SNP_FB_0546070" "chr9A" 93.548 31 2 0 16 46 22867859 22867829 4.97e-05 48.2
"SNP_FB_0546070" "chr9A" 93.548 31 2 0 16 46 24519904 24519874 4.97e-05 48.2
"SNP_FB_0546070" "chr9A" 93.548 31 2 0 16 46 25647976 25647946 4.97e-05 48.2
"SNP_FB_0546070" "chr9A" 93.548 31 2 0 16 46 29966921 29966891 4.97e-05 48.2
"SNP_FB_0546070" "chr9A" 93.548 31 2 0 16 46 29967125 29967095 4.97e-05 48.2
"SNP_FB_0546070" "chr9A" 93.548 31 2 0 16 46 29975858 29975828 4.97e-05 48.2
"SNP_FB_0546070" "chr9A" 93.548 31 2 0 16 46 29975972 29975942 4.97e-05 48.2
"SNP_FB_0546070" "chr9A" 93.548 31 2 0 16 46 29976079 29976049 4.97e-05 48.2
"SNP_FB_0546070" "chr9A" 93.548 31 2 0 16 46 30975784 30975814 4.97e-05 48.2
"SNP_FB_0546070" "chr9A" 93.548 31 2 0 16 46 31928860 31928830 4.97e-05 48.2
"SNP_FB_0546070" "chr9A" 93.548 31 2 0 16 46 31937744 31937714 4.97e-05 48.2
"SNP_FB_0546070" "chr9A" 93.548 31 2 0 16 46 31937890 31937860 4.97e-05 48.2
"SNP_FB_0546070" "chr9A" 93.548 31 2 0 16 46 33370438 33370468 4.97e-05 48.2
"SNP_FB_0546070" "chr9A" 93.548 31 2 0 16 46 33492086 33492056 4.97e-05 48.2
"SNP_FB_0546070" "chr9A" 93.548 31 2 0 16 46 34054516 34054486 4.97e-05 48.2
"SNP_FB_0546070" "chr9A" 93.548 31 2 0 16 46 34530918 34530948 4.97e-05 48.2
"SNP_FB_0546070" "chr9A" 93.548 31 2 0 16 46 34861593 34861563 4.97e-05 48.2
"SNP_FB_0546070" "chr9A" 93.548 31 2 0 16 46 34861691 34861661 4.97e-05 48.2
"SNP_FB_0546070" "chr9A" 93.548 31 2 0 16 46 35182025 35181995 4.97e-05 48.2
"SNP_FB_0546070" "chr9A" 93.548 31 2 0 16 46 35705411 35705381 4.97e-05 48.2
"SNP_FB_0546070" "chr9A" 93.548 31 2 0 16 46 36125280 36125250 4.97e-05 48.2
"SNP_FB_0546070" "chr9A" 93.548 31 2 0 16 46 36146736 36146706 4.97e-05 48.2
"SNP_FB_0546070" "chr9A" 93.548 31 2 0 16 46 36154868 36154838 4.97e-05 48.2
"SNP_FB_0546070" "chr9A" 93.548 31 2 0 16 46 36154929 36154899 4.97e-05 48.2
"SNP_FB_0546070" "chr9A" 93.548 31 2 0 16 46 36188464 36188494 4.97e-05 48.2
"SNP_FB_0546070" "chr9A" 93.548 31 2 0 16 46 36629665 36629695 4.97e-05 48.2
"SNP_FB_0546070" "chr9A" 93.548 31 2 0 16 46 36629763 36629793 4.97e-05 48.2
"SNP_FB_0546070" "chr9A" 93.548 31 2 0 16 46 36638827 36638857 4.97e-05 48.2
"SNP_FB_0546070" "chr9A" 93.548 31 2 0 16 46 36638924 36638954 4.97e-05 48.2
"SNP_FB_0546070" "chr9A" 93.548 31 2 0 16 46 36649744 36649774 4.97e-05 48.2
"SNP_FB_0546070" "chr9A" 93.548 31 2 0 16 46 36658444 36658474 4.97e-05 48.2
"SNP_FB_0546070" "chr9A" 90.909 33 3 0 16 48 36189122 36189154 0.000174 47.3
"SNP_FB_0546070" "chr9A" 93.333 30 2 0 16 45 10657661 10657690 0.000174 46.4
"SNP_FB_0546070" "chr9A" 85.714 42 5 1 10 50 11699247 11699206 0.000174 46.4
"SNP_FB_0546070" "chr9A" 88.571 35 4 0 16 50 15667912 15667878 0.000174 46.4
"SNP_FB_0546070" "chr9A" 93.333 30 2 0 17 46 15702246 15702217 0.000174 46.4
"SNP_FB_0546070" "chr9A" 85.714 42 5 1 10 50 15919669 15919628 0.000174 46.4
"SNP_FB_0546070" "chr9A" 88.571 35 4 0 16 50 20481080 20481046 0.000174 46.4
"SNP_FB_0546070" "chr9A" 88.571 35 4 0 16 50 21564655 21564689 0.000174 46.4
"SNP_FB_0546070" "chr9A" 88.571 35 4 0 16 50 21573865 21573899 0.000174 46.4
"SNP_FB_0546070" "chr9A" 88.571 35 4 0 16 50 26424228 26424262 0.000174 46.4
"SNP_FB_0546070" "chr9A" 85.714 42 5 1 10 50 27860843 27860884 0.000174 46.4
"SNP_FB_0546070" "chr9A" 85.714 42 5 1 10 50 33992890 33992931 0.000174 46.4
"SNP_FB_0546070" "chr9A" 85.714 42 5 1 10 50 34006209 34006250 0.000174 46.4
"SNP_FB_0546070" "chr9A" 93.333 30 2 0 16 45 34628179 34628208 0.000174 46.4
"SNP_FB_0546070" "chr9A" 85.714 42 5 1 10 50 35913812 35913853 0.000174 46.4
"SNP_FB_0546070" "chr9A" 86.486 37 5 0 10 46 17229124 17229160 0.000606 45.5
"SNP_FB_0546070" "chr9A" 91.176 34 2 1 17 50 20903922 20903954 0.000606 45.5
"SNP_FB_0546070" "chr9A" 86.486 37 5 0 10 46 21886263 21886227 0.000606 45.5
"SNP_FB_0546070" "chr9A" 88.889 36 2 1 11 44 22855819 22855784 0.000606 45.5
"SNP_FB_0546070" "chr9A" 83.333 48 5 2 1 46 24520142 24520096 0.000606 45.5
"SNP_FB_0546070" "chr9A" 86.486 37 5 0 10 46 31936833 31936797 0.000606 45.5
"SNP_FB_0546070" "chr9A" 91.176 34 2 1 17 50 33639470 33639502 0.000606 45.5
"SNP_FB_0546070" "chr9A" 86.486 37 5 0 10 46 36189381 36189417 0.000606 45.5
"SNP_FB_0546070" "chr9A" 86.842 38 3 1 11 46 9517755 9517792 0.000606 44.6
"SNP_FB_0546070" "chr9A" 86.842 38 3 1 11 46 14127931 14127894 0.000606 44.6
"SNP_FB_0546070" "chr9A" 86.842 38 3 1 11 46 14136793 14136756 0.000606 44.6
"SNP_FB_0546070" "chr9A" 86.842 38 3 1 11 46 16378962 16378925 0.000606 44.6
"SNP_FB_0546070" "chr9A" 86.842 38 3 1 11 46 16405817 16405780 0.000606 44.6
"SNP_FB_0546070" "chr9A" 86.842 38 3 1 11 46 16817225 16817188 0.000606 44.6
"SNP_FB_0546070" "chr9A" 86.842 38 3 1 11 46 16830562 16830525 0.000606 44.6
"SNP_FB_0546070" "chr9A" 86.842 38 3 1 11 46 17240333 17240370 0.000606 44.6
"SNP_FB_0546070" "chr9A" 86.842 38 3 1 11 46 19125123 19125160 0.000606 44.6
"SNP_FB_0546070" "chr9A" 86.842 38 3 1 11 46 19136745 19136782 0.000606 44.6
"SNP_FB_0546070" "chr9A" 83.721 43 5 1 6 46 19304486 19304444 0.000606 44.6
"SNP_FB_0546070" "chr9A" 86.842 38 3 1 11 46 20474232 20474195 0.000606 44.6
"SNP_FB_0546070" "chr9A" 86.842 38 3 1 11 46 21830472 21830435 0.000606 44.6
"SNP_FB_0546070" "chr9A" 86.842 38 3 1 11 46 21842516 21842479 0.000606 44.6
"SNP_FB_0546070" "chr9A" 88.889 36 3 1 16 50 21864188 21864223 0.000606 44.6
"SNP_FB_0546070" "chr9A" 86.842 38 3 1 11 46 21877670 21877633 0.000606 44.6
"SNP_FB_0546070" "chr9A" 86.842 38 3 1 11 46 22867824 22867787 0.000606 44.6
"SNP_FB_0546070" "chr9A" 86.842 38 3 1 11 46 24984617 24984580 0.000606 44.6
"SNP_FB_0546070" "chr9A" 86.842 38 3 1 11 46 27952180 27952143 0.000606 44.6
"SNP_FB_0546070" "chr9A" 86.842 38 3 1 11 46 30378277 30378240 0.000606 44.6
"SNP_FB_0546070" "chr9A" 86.842 38 3 1 11 46 31937855 31937818 0.000606 44.6
"SNP_FB_0546070" "chr9A" 82.692 52 5 3 1 50 32181520 32181471 0.000606 44.6
"SNP_FB_0546070" "chr9A" 88.235 34 4 0 17 50 33621002 33621035 0.000606 44.6
"SNP_FB_0546070" "chr9A" 86.842 38 3 1 11 46 34053962 34053925 0.000606 44.6
"SNP_FB_0546070" "chr9A" 86.842 38 3 1 11 46 34530765 34530802 0.000606 44.6
"SNP_FB_0546070" "chr9A" 86.842 38 3 1 11 46 34531230 34531267 0.000606 44.6
"SNP_FB_0546070" "chr9A" 86.842 38 3 1 11 46 36125245 36125208 0.000606 44.6
"SNP_FB_0546070" "chr9A" 86.842 38 3 1 11 46 36138537 36138500 0.000606 44.6
"SNP_FB_0546070" "chr9A" 86.842 38 3 1 11 46 36649779 36649816 0.000606 44.6
"SNP_FB_0546070" "chr9A" 86.842 38 3 1 11 46 36658479 36658516 0.000606 44.6
"SNP_FB_0546070" "chr9A" 90.323 31 3 0 16 46 394205 394175 0.002 43.7
"SNP_FB_0546070" "chr9A" 90.323 31 3 0 16 46 9289942 9289912 0.002 43.7
"SNP_FB_0546070" "chr9A" 90.323 31 3 0 16 46 11107101 11107131 0.002 43.7
"SNP_FB_0546070" "chr9A" 90.323 31 3 0 16 46 11107371 11107401 0.002 43.7
"SNP_FB_0546070" "chr9A" 90.323 31 3 0 16 46 11114810 11114840 0.002 43.7
"SNP_FB_0546070" "chr9A" 90.323 31 3 0 16 46 12773669 12773639 0.002 43.7
"SNP_FB_0546070" "chr9A" 90.323 31 3 0 16 46 12781580 12781550 0.002 43.7
"SNP_FB_0546070" "chr9A" 90.323 31 3 0 16 46 13381500 13381470 0.002 43.7
"SNP_FB_0546070" "chr9A" 90.323 31 3 0 16 46 15295829 15295799 0.002 43.7
"SNP_FB_0546070" "chr9A" 90.323 31 3 0 16 46 15296506 15296476 0.002 43.7
"SNP_FB_0546070" "chr9A" 90.323 31 3 0 16 46 15653571 15653541 0.002 43.7
"SNP_FB_0546070" "chr9A" 90.323 31 3 0 16 46 15687333 15687303 0.002 43.7
"SNP_FB_0546070" "chr9A" 90.323 31 3 0 16 46 16405048 16405018 0.002 43.7
"SNP_FB_0546070" "chr9A" 90.323 31 3 0 16 46 16405852 16405822 0.002 43.7
"SNP_FB_0546070" "chr9A" 90.323 31 3 0 16 46 16829902 16829872 0.002 43.7
"SNP_FB_0546070" "chr9A" 90.323 31 3 0 16 46 16876877 16876907 0.002 43.7
"SNP_FB_0546070" "chr9A" 90.323 31 3 0 16 46 16885426 16885456 0.002 43.7
"SNP_FB_0546070" "chr9A" 90.323 31 3 0 16 46 16886186 16886216 0.002 43.7
"SNP_FB_0546070" "chr9A" 90.323 31 3 0 16 46 17228012 17228042 0.002 43.7
"SNP_FB_0546070" "chr9A" 90.323 31 3 0 16 46 17548724 17548694 0.002 43.7
"SNP_FB_0546070" "chr9A" 90.323 31 3 0 16 46 19193770 19193740 0.002 43.7
"SNP_FB_0546070" "chr9A" 90.323 31 3 0 16 46 19207053 19207023 0.002 43.7
"SNP_FB_0546070" "chr9A" 90.323 31 3 0 16 46 19292793 19292763 0.002 43.7
"SNP_FB_0546070" "chr9A" 90.323 31 3 0 16 46 19310594 19310564 0.002 43.7
"SNP_FB_0546070" "chr9A" 90.323 31 3 0 16 46 19311205 19311175 0.002 43.7
"SNP_FB_0546070" "chr9A" 90.323 31 3 0 16 46 19311310 19311280 0.002 43.7
"SNP_FB_0546070" "chr9A" 90.323 31 3 0 16 46 19754820 19754850 0.002 43.7
"SNP_FB_0546070" "chr9A" 90.323 31 3 0 16 46 19766613 19766643 0.002 43.7
"SNP_FB_0546070" "chr9A" 90.323 31 3 0 16 46 20474267 20474237 0.002 43.7
"SNP_FB_0546070" "chr9A" 90.323 31 3 0 16 46 21091512 21091482 0.002 43.7
"SNP_FB_0546070" "chr9A" 90.323 31 3 0 16 46 21565386 21565416 0.002 43.7
"SNP_FB_0546070" "chr9A" 90.323 31 3 0 16 46 21830507 21830477 0.002 43.7
"SNP_FB_0546070" "chr9A" 90.323 31 3 0 16 46 21839957 21839927 0.002 43.7
"SNP_FB_0546070" "chr9A" 90.323 31 3 0 16 46 21842551 21842521 0.002 43.7
"SNP_FB_0546070" "chr9A" 90.323 31 3 0 16 46 21852001 21851971 0.002 43.7
"SNP_FB_0546070" "chr9A" 90.323 31 3 0 16 46 21877705 21877675 0.002 43.7
"SNP_FB_0546070" "chr9A" 90.323 31 3 0 16 46 21887204 21887174 0.002 43.7
"SNP_FB_0546070" "chr9A" 90.323 31 3 0 16 46 22411892 22411862 0.002 43.7
"SNP_FB_0546070" "chr9A" 90.323 31 3 0 16 46 22664999 22664969 0.002 43.7
"SNP_FB_0546070" "chr9A" 90.323 31 3 0 16 46 22686884 22686854 0.002 43.7
"SNP_FB_0546070" "chr9A" 90.323 31 3 0 16 46 24508088 24508058 0.002 43.7
"SNP_FB_0546070" "chr9A" 90.323 31 3 0 16 46 24984511 24984481 0.002 43.7
"SNP_FB_0546070" "chr9A" 90.323 31 3 0 16 46 25647933 25647903 0.002 43.7
"SNP_FB_0546070" "chr9A" 90.323 31 3 0 16 46 25689154 25689124 0.002 43.7
"SNP_FB_0546070" "chr9A" 90.323 31 3 0 16 46 26424401 26424431 0.002 43.7
"SNP_FB_0546070" "chr9A" 90.323 31 3 0 16 46 26758312 26758282 0.002 43.7
"SNP_FB_0546070" "chr9A" 90.323 31 3 0 16 46 27530154 27530184 0.002 43.7
"SNP_FB_0546070" "chr9A" 90.323 31 3 0 16 46 27564754 27564784 0.002 43.7
"SNP_FB_0546070" "chr9A" 90.323 31 3 0 16 46 28728129 28728159 0.002 43.7
"SNP_FB_0546070" "chr9A" 90.323 31 3 0 16 46 29458247 29458277 0.002 43.7
"SNP_FB_0546070" "chr9A" 90.323 31 3 0 16 46 29975305 29975275 0.002 43.7
"SNP_FB_0546070" "chr9A" 90.323 31 3 0 16 46 30378312 30378282 0.002 43.7
"SNP_FB_0546070" "chr9A" 90.323 31 3 0 16 46 30975667 30975697 0.002 43.7
"SNP_FB_0546070" "chr9A" 90.323 31 3 0 16 46 30975827 30975857 0.002 43.7
"SNP_FB_0546070" "chr9A" 90.323 31 3 0 16 46 32107453 32107483 0.002 43.7
"SNP_FB_0546070" "chr9A" 90.323 31 3 0 16 46 32181385 32181355 0.002 43.7
"SNP_FB_0546070" "chr9A" 90.323 31 3 0 16 46 32942906 32942936 0.002 43.7
"SNP_FB_0546070" "chr9A" 90.323 31 3 0 16 46 32967819 32967789 0.002 43.7
"SNP_FB_0546070" "chr9A" 90.323 31 3 0 16 46 34531195 34531225 0.002 43.7
"SNP_FB_0546070" "chr9A" 90.323 31 3 0 16 46 35705456 35705426 0.002 43.7
"SNP_FB_0546070" "chr9A" 90.323 31 3 0 16 46 35721379 35721349 0.002 43.7
"SNP_FB_0546070" "chr9A" 90.323 31 3 0 16 46 36138013 36137983 0.002 43.7
"SNP_FB_0546070" "chr9A" 90.323 31 3 0 16 46 36138572 36138542 0.002 43.7
"SNP_FB_0546070" "chr9A" 90.323 31 3 0 16 46 36154218 36154188 0.002 43.7
"SNP_FB_0546070" "chr9A" 90.323 31 3 0 16 46 36154309 36154279 0.002 43.7
"SNP_FB_0546070" "chr9A" 90.323 31 3 0 16 46 36188162 36188192 0.002 43.7
"SNP_FB_0546070" "chr9A" 90.323 31 3 0 16 46 36197048 36197078 0.002 43.7
"SNP_FB_0546070" "chr9A" 90.323 31 3 0 16 46 36630420 36630450 0.002 43.7
"SNP_FB_0546070" "chr9A" 90.323 31 3 0 16 46 36650447 36650477 0.002 43.7
"SNP_FB_0546070" "chr9A" 88.571 35 3 1 17 50 11106290 11106324 0.002 42.8
"SNP_FB_0546070" "chr9A" 88.571 35 3 1 17 50 11106392 11106426 0.002 42.8
"SNP_FB_0546070" "chr9A" 88.571 35 3 1 17 50 11114656 11114690 0.002 42.8
"SNP_FB_0546070" "chr9A" 88.571 35 3 1 17 50 11114753 11114787 0.002 42.8
"SNP_FB_0546070" "chr9A" 87.879 33 4 0 14 46 14136228 14136196 0.002 42.8
"SNP_FB_0546070" "chr9A" 87.879 33 4 0 14 46 15282022 15281990 0.002 42.8
"SNP_FB_0546070" "chr9A" 88.571 35 3 1 16 50 20903874 20903907 0.002 42.8
"SNP_FB_0546070" "chr9A" 87.179 39 2 2 11 46 22855777 22855739 0.002 42.8
"SNP_FB_0546070" "chr9A" 83.333 42 5 1 11 50 30420506 30420547 0.002 42.8
"SNP_FB_0546070" "chr9A" 84.211 38 6 0 9 46 33621035 33621072 0.002 42.8
"SNP_FB_0546070" "chr9A" 90 30 3 0 21 50 6517127 6517098 0.007 41.9
"SNP_FB_0546070" "chr9A" 83.333 42 6 1 10 50 6648894 6648935 0.007 41.9
"SNP_FB_0546070" "chr9A" 90 30 3 0 16 45 11106449 11106478 0.007 41.9
"SNP_FB_0546070" "chr9A" 90 30 3 0 17 46 15694012 15693983 0.007 41.9
"SNP_FB_0546070" "chr9A" 83.333 42 6 1 10 50 15754754 15754795 0.007 41.9
"SNP_FB_0546070" "chr9A" 83.333 42 6 1 10 50 17780732 17780773 0.007 41.9
"SNP_FB_0546070" "chr9A" 90.625 32 2 1 16 46 22866849 22866818 0.007 41.9
"SNP_FB_0546070" "chr9A" 90.625 32 2 1 16 46 30420470 30420501 0.007 41.9
"SNP_FB_0546070" "chr9A" 83.333 42 6 1 10 50 36593186 36593145 0.007 41.9
"SNP_FB_0546070" "chr9A" 83.784 37 6 0 10 46 9288968 9288932 0.007 41
"SNP_FB_0546070" "chr9A" 83.784 37 6 0 10 46 11107628 11107664 0.007 41
"SNP_FB_0546070" "chr9A" 83.784 37 6 0 10 46 12781329 12781293 0.007 41
"SNP_FB_0546070" "chr9A" 82.5 40 3 1 11 46 13381423 13381384 0.007 41
"SNP_FB_0546070" "chr9A" 88.235 34 3 1 17 49 13381809 13381776 0.007 41
"SNP_FB_0546070" "chr9A" 83.784 37 6 0 10 46 16877131 16877167 0.007 41
"SNP_FB_0546070" "chr9A" 83.784 37 6 0 10 46 17548934 17548898 0.007 41
"SNP_FB_0546070" "chr9A" 86.111 36 3 1 11 44 17577181 17577146 0.007 41
"SNP_FB_0546070" "chr9A" 85 40 2 2 11 46 21839733 21839694 0.007 41
"SNP_FB_0546070" "chr9A" 85 40 2 2 11 46 21851777 21851738 0.007 41
"SNP_FB_0546070" "chr9A" 80.392 51 8 2 1 50 22665137 22665088 0.007 41
"SNP_FB_0546070" "chr9A" 80.392 51 8 2 1 50 22687022 22686973 0.007 41
"SNP_FB_0546070" "chr9A" 85 40 2 2 11 46 24317684 24317645 0.007 41
"SNP_FB_0546070" "chr9A" 85 40 2 2 11 46 24508053 24508014 0.007 41
"SNP_FB_0546070" "chr9A" 80.392 51 8 2 1 50 24508946 24508897 0.007 41
"SNP_FB_0546070" "chr9A" 83.784 37 6 0 14 50 24520080 24520044 0.007 41
"SNP_FB_0546070" "chr9A" 83.784 37 6 0 10 46 25679311 25679275 0.007 41
"SNP_FB_0546070" "chr9A" 83.784 37 6 0 10 46 30411516 30411552 0.007 41
"SNP_FB_0546070" "chr9A" 86.111 36 3 1 11 44 32107488 32107523 0.007 41
"SNP_FB_0546070" "chr9A" 88.235 34 3 1 17 50 33639609 33639641 0.007 41
"SNP_FB_0546070" "chr9A" 82.5 40 3 1 11 46 34054439 34054400 0.007 41
"SNP_FB_0546070" "chr9A" 81.25 48 6 2 1 46 34530714 34530760 0.007 41
"SNP_FB_0546070" "chr9A" 83.784 37 6 0 10 46 36137648 36137612 0.007 41
"SNP_FB_0546070" "chr9A" 83.784 37 6 0 10 46 36650700 36650736 0.007 41
"SNP_FB_0546070" "chr9A" 80.769 52 6 3 1 50 394327 394278 0.026 40.1
"SNP_FB_0546070" "chr9A" 85.294 34 5 0 17 50 1676564 1676597 0.026 40.1
"SNP_FB_0546070" "chr9A" 80.769 52 6 3 1 50 1676595 1676644 0.026 40.1
"SNP_FB_0546070" "chr9A" 84.211 38 4 1 11 46 3950465 3950428 0.026 40.1
"SNP_FB_0546070" "chr9A" 86.111 36 4 1 16 50 3962451 3962416 0.026 40.1
"SNP_FB_0546070" "chr9A" 84.211 38 4 1 11 46 3963065 3963028 0.026 40.1
"SNP_FB_0546070" "chr9A" 80.769 52 6 3 1 50 4472455 4472406 0.026 40.1
"SNP_FB_0546070" "chr9A" 86.111 36 4 1 16 50 7179303 7179338 0.026 40.1
"SNP_FB_0546070" "chr9A" 84.211 38 4 1 11 46 12380984 12380947 0.026 40.1
"SNP_FB_0546070" "chr9A" 80.435 46 8 1 2 46 12381208 12381163 0.026 40.1
"SNP_FB_0546070" "chr9A" 84.211 38 4 1 11 46 12455921 12455884 0.026 40.1
"SNP_FB_0546070" "chr9A" 80.435 46 8 1 2 46 12456145 12456100 0.026 40.1
"SNP_FB_0546070" "chr9A" 80.769 52 6 3 1 50 12774022 12773973 0.026 40.1
"SNP_FB_0546070" "chr9A" 80.769 52 6 3 1 50 12782593 12782544 0.026 40.1
"SNP_FB_0546070" "chr9A" 85.294 34 5 0 17 50 15296918 15296885 0.026 40.1
"SNP_FB_0546070" "chr9A" 84.211 38 4 1 11 46 16590592 16590555 0.026 40.1
"SNP_FB_0546070" "chr9A" 90.323 31 2 1 21 50 17291171 17291201 0.026 40.1
"SNP_FB_0546070" "chr9A" 87.879 33 2 1 16 46 17577306 17577274 0.026 40.1
"SNP_FB_0546070" "chr9A" 80.769 52 6 3 1 50 19185717 19185668 0.026 40.1
"SNP_FB_0546070" "chr9A" 84.211 38 4 1 11 46 21155029 21154992 0.026 40.1
"SNP_FB_0546070" "chr9A" 80.435 46 8 1 2 46 21155253 21155208 0.026 40.1
"SNP_FB_0546070" "chr9A" 80.769 52 6 3 1 50 21840145 21840096 0.026 40.1
"SNP_FB_0546070" "chr9A" 80.769 52 6 3 1 50 21852189 21852140 0.026 40.1
"SNP_FB_0546070" "chr9A" 80.769 52 6 3 1 50 21877845 21877796 0.026 40.1
"SNP_FB_0546070" "chr9A" 80.769 52 6 3 1 50 22402820 22402771 0.026 40.1
"SNP_FB_0546070" "chr9A" 79.167 48 8 1 1 46 22411103 22411056 0.026 40.1
"SNP_FB_0546070" "chr9A" 80.769 52 6 3 1 50 22412030 22411981 0.026 40.1
"SNP_FB_0546070" "chr9A" 79.167 48 8 1 1 46 22686099 22686052 0.026 40.1
"SNP_FB_0546070" "chr9A" 85.294 34 5 0 17 50 22856025 22855992 0.026 40.1
"SNP_FB_0546070" "chr9A" 80.769 52 6 3 1 50 22867999 22867950 0.026 40.1
"SNP_FB_0546070" "chr9A" 86.111 36 4 1 16 50 24088497 24088532 0.026 40.1
"SNP_FB_0546070" "chr9A" 80.769 52 6 3 1 50 24317996 24317947 0.026 40.1
"SNP_FB_0546070" "chr9A" 85.294 34 5 0 17 50 24318027 24317994 0.026 40.1
"SNP_FB_0546070" "chr9A" 85.294 34 5 0 17 50 24508261 24508228 0.026 40.1
"SNP_FB_0546070" "chr9A" 85.294 34 5 0 17 50 24508309 24508276 0.026 40.1
"SNP_FB_0546070" "chr9A" 86.111 36 4 1 16 50 25679560 25679525 0.026 40.1
"SNP_FB_0546070" "chr9A" 80.769 52 6 3 1 50 25707992 25708041 0.026 40.1
"SNP_FB_0546070" "chr9A" 84.211 38 4 1 11 46 25708162 25708199 0.026 40.1
"SNP_FB_0546070" "chr9A" 84.211 38 4 1 11 46 26728606 26728569 0.026 40.1
"SNP_FB_0546070" "chr9A" 84.211 38 4 1 11 46 26758277 26758240 0.026 40.1
"SNP_FB_0546070" "chr9A" 84.211 38 4 1 11 46 28727566 28727603 0.026 40.1
"SNP_FB_0546070" "chr9A" 80.769 52 6 3 1 50 29458069 29458118 0.026 40.1
"SNP_FB_0546070" "chr9A" 84.211 38 4 1 11 46 30410790 30410827 0.026 40.1
"SNP_FB_0546070" "chr9A" 80.769 52 6 3 1 50 30975497 30975546 0.026 40.1
"SNP_FB_0546070" "chr9A" 90.323 31 2 1 21 50 31937942 31937912 0.026 40.1
"SNP_FB_0546070" "chr9A" 90.323 31 2 1 21 50 32079242 32079272 0.026 40.1
"SNP_FB_0546070" "chr9A" 90.323 31 2 1 21 50 34054568 34054538 0.026 40.1
"SNP_FB_0546070" "chr9A" 80.769 52 6 3 1 50 34861878 34861829 0.026 40.1
"SNP_FB_0546070" "chr9A" 84.211 38 4 1 11 46 35015096 35015133 0.026 40.1
"SNP_FB_0546070" "chr9A" 86.111 36 4 1 16 50 35720645 35720610 0.026 40.1
"SNP_FB_0546070" "chr9A" 89.655 29 3 0 18 46 35721332 35721304 0.026 40.1
"SNP_FB_0546070" "chr9A" 84.211 38 4 1 11 46 35992394 35992431 0.026 40.1
"SNP_FB_0546070" "chr9A" 80.769 52 6 3 1 50 36155068 36155019 0.026 40.1
"SNP_FB_0546070" "chr9A" 90.323 31 2 1 21 50 36188212 36188242 0.026 40.1
"SNP_FB_0546070" "chr9A" 90.323 31 2 1 21 50 36196796 36196826 0.026 40.1
"SNP_FB_0546070" "chr9A" 80.769 52 6 3 1 50 36629530 36629579 0.026 40.1
"SNP_FB_0546070" "chr9A" 87.097 31 4 0 16 46 1676516 1676546 0.026 39.2
"SNP_FB_0546070" "chr9A" 87.097 31 4 0 16 46 1676765 1676795 0.026 39.2
"SNP_FB_0546070" "chr9A" 80 50 8 2 2 50 2965843 2965795 0.026 39.2
"SNP_FB_0546070" "chr9A" 87.097 31 4 0 16 46 9279642 9279612 0.026 39.2
"SNP_FB_0546070" "chr9A" 87.097 31 4 0 16 46 9289284 9289254 0.026 39.2
"SNP_FB_0546070" "chr9A" 87.097 31 4 0 16 46 9289375 9289345 0.026 39.2
"SNP_FB_0546070" "chr9A" 87.097 31 4 0 16 46 9289900 9289870 0.026 39.2
"SNP_FB_0546070" "chr9A" 87.097 31 4 0 16 46 9517720 9517750 0.026 39.2
"SNP_FB_0546070" "chr9A" 87.097 31 4 0 16 46 11107011 11107041 0.026 39.2
"SNP_FB_0546070" "chr9A" 81.132 53 4 4 1 50 11114688 11114737 0.026 39.2
"SNP_FB_0546070" "chr9A" 87.097 31 4 0 16 46 12380457 12380427 0.026 39.2
"SNP_FB_0546070" "chr9A" 87.097 31 4 0 16 46 12455394 12455364 0.026 39.2
"SNP_FB_0546070" "chr9A" 87.097 31 4 0 16 46 12781671 12781641 0.026 39.2
"SNP_FB_0546070" "chr9A" 87.097 31 4 0 16 46 13381768 13381738 0.026 39.2
"SNP_FB_0546070" "chr9A" 87.097 31 4 0 16 46 15296967 15296937 0.026 39.2
"SNP_FB_0546070" "chr9A" 87.097 31 4 0 16 46 15667352 15667322 0.026 39.2
"SNP_FB_0546070" "chr9A" 87.097 31 4 0 16 46 15687424 15687394 0.026 39.2
"SNP_FB_0546070" "chr9A" 87.097 31 4 0 16 46 15694194 15694164 0.026 39.2
"SNP_FB_0546070" "chr9A" 87.097 31 4 0 16 46 15701626 15701596 0.026 39.2
"SNP_FB_0546070" "chr9A" 87.097 31 4 0 16 46 15702442 15702412 0.026 39.2
"SNP_FB_0546070" "chr9A" 87.097 31 4 0 16 46 17228728 17228758 0.026 39.2
"SNP_FB_0546070" "chr9A" 87.097 31 4 0 16 46 17240298 17240328 0.026 39.2
"SNP_FB_0546070" "chr9A" 87.097 31 4 0 16 46 19193860 19193830 0.026 39.2
"SNP_FB_0546070" "chr9A" 87.097 31 4 0 16 46 19207143 19207113 0.026 39.2
"SNP_FB_0546070" "chr9A" 87.097 31 4 0 16 46 19754302 19754332 0.026 39.2
"SNP_FB_0546070" "chr9A" 87.097 31 4 0 16 46 19766095 19766125 0.026 39.2
"SNP_FB_0546070" "chr9A" 87.097 31 4 0 16 46 19779766 19779796 0.026 39.2
"SNP_FB_0546070" "chr9A" 87.097 31 4 0 16 46 20480714 20480684 0.026 39.2
"SNP_FB_0546070" "chr9A" 87.097 31 4 0 16 46 21075902 21075872 0.026 39.2
"SNP_FB_0546070" "chr9A" 87.097 31 4 0 16 46 21565646 21565676 0.026 39.2
"SNP_FB_0546070" "chr9A" 87.097 31 4 0 16 46 21830729 21830699 0.026 39.2
"SNP_FB_0546070" "chr9A" 87.097 31 4 0 16 46 21839120 21839090 0.026 39.2
"SNP_FB_0546070" "chr9A" 87.097 31 4 0 16 46 21842773 21842743 0.026 39.2
"SNP_FB_0546070" "chr9A" 87.097 31 4 0 16 46 21851164 21851134 0.026 39.2
"SNP_FB_0546070" "chr9A" 87.097 31 4 0 16 46 21886517 21886487 0.026 39.2
"SNP_FB_0546070" "chr9A" 87.097 31 4 0 16 46 21886562 21886532 0.026 39.2
"SNP_FB_0546070" "chr9A" 87.097 31 4 0 16 46 22402682 22402652 0.026 39.2
"SNP_FB_0546070" "chr9A" 87.097 31 4 0 16 46 22411223 22411193 0.026 39.2
"SNP_FB_0546070" "chr9A" 87.097 31 4 0 16 46 22855854 22855824 0.026 39.2
"SNP_FB_0546070" "chr9A" 87.097 31 4 0 16 46 22856074 22856044 0.026 39.2
"SNP_FB_0546070" "chr9A" 87.097 31 4 0 16 46 24318076 24318046 0.026 39.2
"SNP_FB_0546070" "chr9A" 87.097 31 4 0 16 46 24395892 24395862 0.026 39.2
"SNP_FB_0546070" "chr9A" 87.097 31 4 0 16 46 24508358 24508328 0.026 39.2
"SNP_FB_0546070" "chr9A" 80 50 8 2 1 50 24508991 24508944 0.026 39.2
"SNP_FB_0546070" "chr9A" 87.097 31 4 0 16 46 26412102 26412132 0.026 39.2
"SNP_FB_0546070" "chr9A" 87.097 31 4 0 16 46 26412192 26412222 0.026 39.2
"SNP_FB_0546070" "chr9A" 87.097 31 4 0 16 46 26452791 26452821 0.026 39.2
"SNP_FB_0546070" "chr9A" 87.097 31 4 0 16 46 26728641 26728611 0.026 39.2
"SNP_FB_0546070" "chr9A" 87.097 31 4 0 16 46 26757749 26757719 0.026 39.2
"SNP_FB_0546070" "chr9A" 87.097 31 4 0 16 46 27138513 27138543 0.026 39.2
"SNP_FB_0546070" "chr9A" 87.097 31 4 0 16 46 27226037 27226007 0.026 39.2
"SNP_FB_0546070" "chr9A" 87.097 31 4 0 16 46 27726133 27726103 0.026 39.2
"SNP_FB_0546070" "chr9A" 87.097 31 4 0 16 46 29458205 29458235 0.026 39.2
"SNP_FB_0546070" "chr9A" 87.097 31 4 0 16 46 30377556 30377526 0.026 39.2
"SNP_FB_0546070" "chr9A" 87.097 31 4 0 16 46 30378577 30378547 0.026 39.2
"SNP_FB_0546070" "chr9A" 87.097 31 4 0 16 46 31928964 31928934 0.026 39.2
"SNP_FB_0546070" "chr9A" 92.308 26 2 0 21 46 31929001 31928976 0.026 39.2
"SNP_FB_0546070" "chr9A" 87.097 31 4 0 16 46 31937091 31937061 0.026 39.2
"SNP_FB_0546070" "chr9A" 87.097 31 4 0 16 46 31937135 31937105 0.026 39.2
"SNP_FB_0546070" "chr9A" 87.097 31 4 0 16 46 31937180 31937150 0.026 39.2
"SNP_FB_0546070" "chr9A" 87.097 31 4 0 19 49 32079298 32079328 0.026 39.2
"SNP_FB_0546070" "chr9A" 87.097 31 4 0 16 46 32107535 32107565 0.026 39.2
"SNP_FB_0546070" "chr9A" 87.097 31 4 0 16 46 32967865 32967835 0.026 39.2
"SNP_FB_0546070" "chr9A" 87.097 31 4 0 16 46 32967910 32967880 0.026 39.2
"SNP_FB_0546070" "chr9A" 87.097 31 4 0 16 46 34053997 34053967 0.026 39.2
"SNP_FB_0546070" "chr9A" 87.097 31 4 0 16 46 35992907 35992937 0.026 39.2
"SNP_FB_0546070" "chr9A" 87.097 31 4 0 16 46 36188318 36188348 0.026 39.2
"SNP_FB_0546070" "chr9A" 87.097 31 4 0 16 46 36189031 36189061 0.026 39.2
"SNP_FB_0546070" "chr9A" 92.308 26 2 0 21 46 36629714 36629739 0.026 39.2
"SNP_FB_0546070" "chr9A" 87.097 31 4 0 16 46 36630374 36630404 0.026 39.2
"SNP_FB_0546070" "chr9A" 87.097 31 4 0 16 46 36650357 36650387 0.026 39.2
"SNP_FB_0546070" "chr9A" 87.097 31 4 0 16 46 36650402 36650432 0.026 39.2
"SNP_FB_0546070" "chr9A" 80.851 47 7 2 1 46 15296859 15296814 0.09 38.3
"SNP_FB_0546070" "chr9A" 80.392 51 6 3 1 49 15653685 15653637 0.09 38.3
"SNP_FB_0546070" "chr9A" 80.392 51 6 3 1 49 15668026 15667978 0.09 38.3
"SNP_FB_0546070" "chr9A" 81.132 53 5 4 1 50 16379069 16379019 0.09 38.3
"SNP_FB_0546070" "chr9A" 85.714 35 4 1 17 50 16379101 16379067 0.09 38.3
"SNP_FB_0546070" "chr9A" 81.132 53 5 4 1 50 16405924 16405874 0.09 38.3
"SNP_FB_0546070" "chr9A" 81.132 53 5 4 1 50 16817332 16817282 0.09 38.3
"SNP_FB_0546070" "chr9A" 85.714 35 4 1 17 50 16817364 16817330 0.09 38.3
"SNP_FB_0546070" "chr9A" 81.132 53 5 4 1 50 16830669 16830619 0.09 38.3
"SNP_FB_0546070" "chr9A" 85.714 35 4 1 17 50 16830701 16830667 0.09 38.3
"SNP_FB_0546070" "chr9A" 85.714 35 4 1 16 50 18490126 18490159 0.09 38.3
"SNP_FB_0546070" "chr9A" 89.286 28 3 0 19 46 20479935 20479908 0.09 38.3
"SNP_FB_0546070" "chr9A" 84.615 39 3 2 11 46 21830240 21830202 0.09 38.3
"SNP_FB_0546070" "chr9A" 84.615 39 3 2 11 46 21842284 21842246 0.09 38.3
"SNP_FB_0546070" "chr9A" 90 30 2 1 22 50 22411943 22411914 0.09 38.3
"SNP_FB_0546070" "chr9A" 85.714 35 4 1 17 50 24520174 24520140 0.09 38.3
"SNP_FB_0546070" "chr9A" 83.784 37 4 1 10 44 26452734 26452770 0.09 38.3
"SNP_FB_0546070" "chr9A" 81.579 38 7 0 10 47 27530997 27531034 0.09 38.3
"SNP_FB_0546070" "chr9A" 84.615 39 3 2 11 46 29967089 29967051 0.09 38.3
"SNP_FB_0546070" "chr9A" 87.5 32 2 1 21 50 30378433 30378402 0.09 38.3
"SNP_FB_0546070" "chr9A" 80.392 51 6 3 1 49 30378498 30378450 0.09 38.3
"SNP_FB_0546070" "chr9A" 96 25 0 1 21 45 36638876 36638899 0.09 38.3
"SNP_FB_0546070" "chr9A" 85.714 35 4 1 17 50 36658224 36658258 0.09 38.3
"SNP_FB_0546070" "chr9A" 92 25 2 0 21 45 6517062 6517038 0.09 37.4
"SNP_FB_0546070" "chr9A" 92 25 2 0 21 45 12773619 12773595 0.09 37.4
"SNP_FB_0546070" "chr9A" 92 25 2 0 21 45 12773827 12773803 0.09 37.4
"SNP_FB_0546070" "chr9A" 92 25 2 0 21 45 12782398 12782374 0.09 37.4
"SNP_FB_0546070" "chr9A" 86.667 30 4 0 17 46 15281977 15281948 0.09 37.4
"SNP_FB_0546070" "chr9A" 81.25 48 5 3 1 46 15296646 15296601 0.09 37.4
"SNP_FB_0546070" "chr9A" 92 25 2 0 21 45 15653521 15653497 0.09 37.4
"SNP_FB_0546070" "chr9A" 92 25 2 0 21 45 15653620 15653596 0.09 37.4
"SNP_FB_0546070" "chr9A" 92 25 2 0 21 45 15667961 15667937 0.09 37.4
"SNP_FB_0546070" "chr9A" 81.25 48 5 3 1 46 15694115 15694070 0.09 37.4
"SNP_FB_0546070" "chr9A" 83.784 37 5 1 14 49 15694238 15694202 0.09 37.4
"SNP_FB_0546070" "chr9A" 81.25 48 5 3 1 46 15702363 15702318 0.09 37.4
"SNP_FB_0546070" "chr9A" 83.784 37 5 1 14 49 15702486 15702450 0.09 37.4
"SNP_FB_0546070" "chr9A" 92 25 2 0 21 45 16876218 16876242 0.09 37.4
"SNP_FB_0546070" "chr9A" 92 25 2 0 21 45 16895707 16895731 0.09 37.4
"SNP_FB_0546070" "chr9A" 86.667 30 4 0 17 46 17228224 17228253 0.09 37.4
"SNP_FB_0546070" "chr9A" 84.615 39 4 2 12 50 17240128 17240164 0.09 37.4
"SNP_FB_0546070" "chr9A" 87.5 32 3 1 16 46 19088992 19089023 0.09 37.4
"SNP_FB_0546070" "chr9A" 87.5 32 3 1 16 46 19125087 19125118 0.09 37.4
"SNP_FB_0546070" "chr9A" 87.5 32 3 1 16 46 19136709 19136740 0.09 37.4
"SNP_FB_0546070" "chr9A" 86.667 30 4 0 16 45 19185434 19185405 0.09 37.4
"SNP_FB_0546070" "chr9A" 86.667 30 4 0 16 45 19194409 19194380 0.09 37.4
"SNP_FB_0546070" "chr9A" 86.667 30 4 0 16 45 19207692 19207663 0.09 37.4
"SNP_FB_0546070" "chr9A" 87.5 32 3 1 16 46 19310289 19310258 0.09 37.4
"SNP_FB_0546070" "chr9A" 92 25 2 0 21 45 22686835 22686811 0.09 37.4
"SNP_FB_0546070" "chr9A" 92 25 2 0 21 45 22855719 22855695 0.09 37.4
"SNP_FB_0546070" "chr9A" 81.25 48 5 3 1 46 22855994 22855949 0.09 37.4
"SNP_FB_0546070" "chr9A" 81.818 44 6 2 7 49 24508408 24508366 0.09 37.4
"SNP_FB_0546070" "chr9A" 86.667 30 4 0 17 46 24519293 24519264 0.09 37.4
"SNP_FB_0546070" "chr9A" 92 25 2 0 21 45 24519854 24519830 0.09 37.4
"SNP_FB_0546070" "chr9A" 86.667 30 4 0 17 46 27564797 27564826 0.09 37.4
"SNP_FB_0546070" "chr9A" 80.952 42 7 1 10 50 28097276 28097317 0.09 37.4
"SNP_FB_0546070" "chr9A" 87.5 32 3 1 16 46 28727530 28727561 0.09 37.4
"SNP_FB_0546070" "chr9A" 86.667 30 4 0 17 46 28728593 28728622 0.09 37.4
"SNP_FB_0546070" "chr9A" 92 25 2 0 21 45 30378710 30378686 0.09 37.4
"SNP_FB_0546070" "chr9A" 87.5 32 3 1 16 46 30410705 30410736 0.09 37.4
"SNP_FB_0546070" "chr9A" 86.667 30 4 0 17 46 30411317 30411346 0.09 37.4
"SNP_FB_0546070" "chr9A" 83.784 37 5 1 14 49 30975374 30975410 0.09 37.4
"SNP_FB_0546070" "chr9A" 92 25 2 0 21 45 31928810 31928786 0.09 37.4
"SNP_FB_0546070" "chr9A" 92 25 2 0 21 45 31928916 31928892 0.09 37.4
"SNP_FB_0546070" "chr9A" 92 25 2 0 21 45 31937694 31937670 0.09 37.4
"SNP_FB_0546070" "chr9A" 92 25 2 0 21 45 31937800 31937776 0.09 37.4
"SNP_FB_0546070" "chr9A" 92 25 2 0 21 45 33492135 33492111 0.09 37.4
"SNP_FB_0546070" "chr9A" 92 25 2 0 21 45 34861642 34861618 0.09 37.4
"SNP_FB_0546070" "chr9A" 86.667 30 4 0 17 46 35015062 35015091 0.09 37.4
"SNP_FB_0546070" "chr9A" 92 25 2 0 21 45 36188408 36188432 0.09 37.4
"SNP_FB_0546070" "chr9A" 92 25 2 0 21 45 36196992 36197016 0.09 37.4
"SNP_FB_0546070" "chr9A" 85.294 34 4 1 17 50 394357 394325 0.31 36.5
"SNP_FB_0546070" "chr9A" 85.294 34 4 1 17 49 394447 394414 0.31 36.5
"SNP_FB_0546070" "chr9A" 85.294 34 4 1 17 49 2965966 2965933 0.31 36.5
"SNP_FB_0546070" "chr9A" 85.294 34 4 1 17 50 6297517 6297485 0.31 36.5
"SNP_FB_0546070" "chr9A" 85.294 34 4 1 17 49 6517302 6517269 0.31 36.5
"SNP_FB_0546070" "chr9A" 85.294 34 4 1 17 49 9517250 9517283 0.31 36.5
"SNP_FB_0546070" "chr9A" 85.294 34 4 1 17 50 9517340 9517372 0.31 36.5
"SNP_FB_0546070" "chr9A" 85.294 34 4 1 17 50 10657437 10657469 0.31 36.5
"SNP_FB_0546070" "chr9A" 85.294 34 4 1 17 50 12381143 12381111 0.31 36.5
"SNP_FB_0546070" "chr9A" 85.294 34 4 1 17 50 12456080 12456048 0.31 36.5
"SNP_FB_0546070" "chr9A" 85.294 34 4 1 17 50 14128137 14128105 0.31 36.5
"SNP_FB_0546070" "chr9A" 85.294 34 4 1 17 50 14136999 14136967 0.31 36.5
"SNP_FB_0546070" "chr9A" 85.294 34 4 1 17 50 15281929 15281897 0.31 36.5
"SNP_FB_0546070" "chr9A" 87.097 31 2 1 16 46 15653851 15653823 0.31 36.5
"SNP_FB_0546070" "chr9A" 85.294 34 4 1 17 49 15668146 15668113 0.31 36.5
"SNP_FB_0546070" "chr9A" 87.097 31 2 1 16 46 15668192 15668164 0.31 36.5
"SNP_FB_0546070" "chr9A" 85.294 34 4 1 17 50 15694145 15694113 0.31 36.5
"SNP_FB_0546070" "chr9A" 85.294 34 4 1 17 50 15702393 15702361 0.31 36.5
"SNP_FB_0546070" "chr9A" 81.081 37 7 0 10 46 16886441 16886477 0.31 36.5
"SNP_FB_0546070" "chr9A" 85.294 34 4 1 17 50 17240179 17240211 0.31 36.5
"SNP_FB_0546070" "chr9A" 85.294 34 4 1 17 50 17291261 17291293 0.31 36.5
"SNP_FB_0546070" "chr9A" 81.081 37 7 0 10 46 19089979 19090015 0.31 36.5
"SNP_FB_0546070" "chr9A" 81.081 37 7 0 10 46 19193515 19193479 0.31 36.5
"SNP_FB_0546070" "chr9A" 85.294 34 4 1 17 50 19194675 19194643 0.31 36.5
"SNP_FB_0546070" "chr9A" 87.097 31 2 1 16 46 19194811 19194783 0.31 36.5
"SNP_FB_0546070" "chr9A" 81.081 37 7 0 10 46 19206798 19206762 0.31 36.5
"SNP_FB_0546070" "chr9A" 85.294 34 4 1 17 50 19207958 19207926 0.31 36.5
"SNP_FB_0546070" "chr9A" 87.097 31 2 1 16 46 19208094 19208066 0.31 36.5
"SNP_FB_0546070" "chr9A" 85.294 34 4 1 17 50 19293173 19293141 0.31 36.5
"SNP_FB_0546070" "chr9A" 85.294 34 4 1 17 50 19296574 19296542 0.31 36.5
"SNP_FB_0546070" "chr9A" 85.294 34 4 1 17 50 19296622 19296590 0.31 36.5
"SNP_FB_0546070" "chr9A" 85.294 34 4 1 17 50 19305262 19305230 0.31 36.5
"SNP_FB_0546070" "chr9A" 85.294 34 4 1 17 50 19305310 19305278 0.31 36.5
"SNP_FB_0546070" "chr9A" 85.294 34 4 1 17 50 19311585 19311553 0.31 36.5
"SNP_FB_0546070" "chr9A" 85.294 34 4 1 17 50 20903959 20903991 0.31 36.5
"SNP_FB_0546070" "chr9A" 85.294 34 4 1 17 50 21155188 21155156 0.31 36.5
"SNP_FB_0546070" "chr9A" 85.294 34 4 1 17 50 21564479 21564511 0.31 36.5
"SNP_FB_0546070" "chr9A" 85.294 34 4 1 17 50 21573689 21573721 0.31 36.5
"SNP_FB_0546070" "chr9A" 87.097 31 2 1 16 46 21830816 21830788 0.31 36.5
"SNP_FB_0546070" "chr9A" 87.097 31 2 1 16 46 21840312 21840284 0.31 36.5
"SNP_FB_0546070" "chr9A" 87.097 31 2 1 16 46 21842860 21842832 0.31 36.5
"SNP_FB_0546070" "chr9A" 87.097 31 2 1 16 46 21852356 21852328 0.31 36.5
"SNP_FB_0546070" "chr9A" 85.294 34 4 1 17 49 21877965 21877932 0.31 36.5
"SNP_FB_0546070" "chr9A" 85.294 34 4 1 17 50 22665167 22665135 0.31 36.5
"SNP_FB_0546070" "chr9A" 85.294 34 4 1 17 50 22687052 22687020 0.31 36.5
"SNP_FB_0546070" "chr9A" 85.294 34 4 1 17 49 24318117 24318084 0.31 36.5
"SNP_FB_0546070" "chr9A" 87.097 31 2 1 16 46 24318163 24318135 0.31 36.5
"SNP_FB_0546070" "chr9A" 81.081 37 7 0 10 46 24518981 24518945 0.31 36.5
"SNP_FB_0546070" "chr9A" 83.333 36 4 1 11 44 28727615 28727650 0.31 36.5
"SNP_FB_0546070" "chr9A" 81.081 37 7 0 10 46 28728382 28728418 0.31 36.5
"SNP_FB_0546070" "chr9A" 85.294 34 4 1 17 49 30366919 30366886 0.31 36.5
"SNP_FB_0546070" "chr9A" 81.081 37 7 0 10 46 30377300 30377264 0.31 36.5
"SNP_FB_0546070" "chr9A" 87.097 31 2 1 22 50 30378368 30378338 0.31 36.5
"SNP_FB_0546070" "chr9A" 85.294 34 4 1 17 50 30378528 30378496 0.31 36.5
"SNP_FB_0546070" "chr9A" 85.294 34 4 1 17 49 30378869 30378836 0.31 36.5
"SNP_FB_0546070" "chr9A" 85.294 34 4 1 17 50 30975467 30975499 0.31 36.5
"SNP_FB_0546070" "chr9A" 85.294 34 4 1 17 50 31929070 31929038 0.31 36.5
"SNP_FB_0546070" "chr9A" 85.294 34 4 1 17 50 31938011 31937979 0.31 36.5
"SNP_FB_0546070" "chr9A" 85.294 34 4 1 17 49 32079083 32079116 0.31 36.5
"SNP_FB_0546070" "chr9A" 85.294 34 4 1 17 50 32079173 32079205 0.31 36.5
"SNP_FB_0546070" "chr9A" 85.294 34 4 1 17 50 32079385 32079417 0.31 36.5
"SNP_FB_0546070" "chr9A" 87.097 31 2 1 22 50 32107204 32107234 0.31 36.5
"SNP_FB_0546070" "chr9A" 85.294 34 4 1 17 50 33492184 33492152 0.31 36.5
"SNP_FB_0546070" "chr9A" 85.294 34 4 1 17 49 33492321 33492288 0.31 36.5
"SNP_FB_0546070" "chr9A" 87.097 31 2 1 22 50 33639435 33639465 0.31 36.5
"SNP_FB_0546070" "chr9A" 87.097 31 2 1 22 50 34054053 34054023 0.31 36.5
"SNP_FB_0546070" "chr9A" 85.294 34 4 1 17 50 34054636 34054604 0.31 36.5
"SNP_FB_0546070" "chr9A" 85.294 34 4 1 17 49 34054726 34054693 0.31 36.5
"SNP_FB_0546070" "chr9A" 82.5 40 3 2 11 46 34530995 34531034 0.31 36.5
"SNP_FB_0546070" "chr9A" 85.294 34 4 1 17 50 34628010 34628042 0.31 36.5
"SNP_FB_0546070" "chr9A" 85.294 34 4 1 17 50 35705362 35705330 0.31 36.5
"SNP_FB_0546070" "chr9A" 85.294 34 4 1 17 50 36146858 36146826 0.31 36.5
"SNP_FB_0546070" "chr9A" 85.294 34 4 1 17 50 36146905 36146873 0.31 36.5
"SNP_FB_0546070" "chr9A" 85.294 34 4 1 17 49 36146996 36146963 0.31 36.5
"SNP_FB_0546070" "chr9A" 85.294 34 4 1 17 50 36155098 36155066 0.31 36.5
"SNP_FB_0546070" "chr9A" 85.294 34 4 1 17 49 36155189 36155156 0.31 36.5
"SNP_FB_0546070" "chr9A" 85.294 34 4 1 17 49 36187911 36187944 0.31 36.5
"SNP_FB_0546070" "chr9A" 85.294 34 4 1 17 50 36188001 36188033 0.31 36.5
"SNP_FB_0546070" "chr9A" 85.294 34 4 1 17 49 36196608 36196641 0.31 36.5
"SNP_FB_0546070" "chr9A" 81.081 37 7 0 10 46 36630674 36630710 0.31 36.5
"SNP_FB_0546070" "chr9A" 82.353 34 6 0 17 50 1676659 1676692 0.31 35.6
"SNP_FB_0546070" "chr9A" 87.097 31 3 1 21 50 2966056 2966026 0.31 35.6
"SNP_FB_0546070" "chr9A" 87.097 31 3 1 21 50 4472625 4472595 0.31 35.6
"SNP_FB_0546070" "chr9A" 82.353 34 6 0 17 50 6517196 6517163 0.31 35.6
"SNP_FB_0546070" "chr9A" 87.097 31 3 1 16 46 6517261 6517232 0.31 35.6
"SNP_FB_0546070" "chr9A" 81.579 38 5 1 11 46 7178457 7178494 0.31 35.6
"SNP_FB_0546070" "chr9A" 81.579 38 5 1 11 46 7191479 7191516 0.31 35.6
"SNP_FB_0546070" "chr9A" 91.667 24 2 0 22 45 9279801 9279778 0.31 35.6
"SNP_FB_0546070" "chr9A" 91.667 24 2 0 22 45 9290059 9290036 0.31 35.6
"SNP_FB_0546070" "chr9A" 87.097 31 3 1 21 50 9517160 9517190 0.31 35.6
"SNP_FB_0546070" "chr9A" 78.846 52 7 3 1 50 10657336 10657385 0.31 35.6
"SNP_FB_0546070" "chr9A" 78.846 52 7 3 1 50 10657383 10657432 0.31 35.6
"SNP_FB_0546070" "chr9A" 84.848 33 3 1 16 46 11106190 11106222 0.31 35.6
"SNP_FB_0546070" "chr9A" 84.211 38 4 2 13 50 11106239 11106274 0.31 35.6
"SNP_FB_0546070" "chr9A" 84.848 33 3 1 16 46 11114556 11114588 0.31 35.6
"SNP_FB_0546070" "chr9A" 78.846 52 7 3 1 50 13381641 13381592 0.31 35.6
"SNP_FB_0546070" "chr9A" 82.353 34 6 0 17 50 13381719 13381686 0.31 35.6
"SNP_FB_0546070" "chr9A" 87.097 31 3 1 21 50 15282062 15282032 0.31 35.6
"SNP_FB_0546070" "chr9A" 87.097 31 3 1 21 50 15297009 15296979 0.31 35.6
"SNP_FB_0546070" "chr9A" 87.097 31 3 1 21 50 16875861 16875891 0.31 35.6
"SNP_FB_0546070" "chr9A" 78.846 52 7 3 1 50 16876031 16876080 0.31 35.6
"SNP_FB_0546070" "chr9A" 78.846 52 7 3 1 50 16885241 16885290 0.31 35.6
"SNP_FB_0546070" "chr9A" 87.097 31 3 1 21 50 16895350 16895380 0.31 35.6
"SNP_FB_0546070" "chr9A" 78.846 52 7 3 1 50 16895520 16895569 0.31 35.6
"SNP_FB_0546070" "chr9A" 87.097 31 3 1 21 50 17227924 17227954 0.31 35.6
"SNP_FB_0546070" "chr9A" 87.097 31 3 1 17 46 19296671 19296641 0.31 35.6
"SNP_FB_0546070" "chr9A" 87.097 31 3 1 21 50 19296761 19296731 0.31 35.6
"SNP_FB_0546070" "chr9A" 87.097 31 3 1 17 46 19305359 19305329 0.31 35.6
"SNP_FB_0546070" "chr9A" 87.097 31 3 1 21 50 19305449 19305419 0.31 35.6
"SNP_FB_0546070" "chr9A" 91.667 24 2 0 22 45 19754143 19754166 0.31 35.6
"SNP_FB_0546070" "chr9A" 91.667 24 2 0 22 45 19765936 19765959 0.31 35.6
"SNP_FB_0546070" "chr9A" 91.667 24 2 0 22 45 19779607 19779630 0.31 35.6
"SNP_FB_0546070" "chr9A" 81.579 38 5 1 11 46 20480679 20480642 0.31 35.6
"SNP_FB_0546070" "chr9A" 87.097 31 3 1 21 50 21564387 21564417 0.31 35.6
"SNP_FB_0546070" "chr9A" 87.097 31 3 1 21 50 21573597 21573627 0.31 35.6
"SNP_FB_0546070" "chr9A" 78.846 52 7 3 1 50 22402867 22402818 0.31 35.6
"SNP_FB_0546070" "chr9A" 78.846 52 7 3 1 50 22412077 22412028 0.31 35.6
"SNP_FB_0546070" "chr9A" 82.353 34 6 0 17 50 22868030 22867997 0.31 35.6
"SNP_FB_0546070" "chr9A" 83.333 36 5 1 16 50 24323968 24324003 0.31 35.6
"SNP_FB_0546070" "chr9A" 83.333 36 5 1 16 50 24324013 24324048 0.31 35.6
"SNP_FB_0546070" "chr9A" 91.667 24 2 0 22 45 24396576 24396553 0.31 35.6
"SNP_FB_0546070" "chr9A" 83.333 36 5 1 16 50 27530748 27530783 0.31 35.6
"SNP_FB_0546070" "chr9A" 86.207 29 4 0 16 44 30366878 30366850 0.31 35.6
"SNP_FB_0546070" "chr9A" 87.097 31 3 1 21 50 30367009 30366979 0.31 35.6
"SNP_FB_0546070" "chr9A" 87.097 31 3 1 21 50 30378959 30378929 0.31 35.6
"SNP_FB_0546070" "chr9A" 87.097 31 3 1 21 50 31929162 31929132 0.31 35.6
"SNP_FB_0546070" "chr9A" 87.097 31 3 1 21 50 31938103 31938073 0.31 35.6
"SNP_FB_0546070" "chr9A" 87.097 31 3 1 21 50 32078993 32079023 0.31 35.6
"SNP_FB_0546070" "chr9A" 91.667 24 2 0 22 45 32942224 32942247 0.31 35.6
"SNP_FB_0546070" "chr9A" 87.097 31 3 1 21 50 33492411 33492381 0.31 35.6
"SNP_FB_0546070" "chr9A" 81.579 38 5 1 11 46 35181990 35181953 0.31 35.6
"SNP_FB_0546070" "chr9A" 91.667 24 2 0 22 45 36138689 36138666 0.31 35.6
"SNP_FB_0546070" "chr9A" 87.097 31 3 1 21 50 36147086 36147056 0.31 35.6
"SNP_FB_0546070" "chr9A" 87.097 31 3 1 21 50 36155279 36155249 0.31 35.6
"SNP_FB_0546070" "chr9A" 78.846 52 7 3 1 50 36638695 36638744 0.31 35.6
"SNP_FB_0546070" "chr9A" 78.846 52 7 3 1 50 36658256 36658305 0.31 35.6
"SNP_FB_0546070" "chr9A" 83.871 31 5 0 16 46 394406 394376 1.1 34.6
"SNP_FB_0546070" "chr9A" 82.5 40 5 2 11 50 2965880 2965843 1.1 34.6
"SNP_FB_0546070" "chr9A" 88.462 26 3 0 21 46 7620961 7620986 1.1 34.6
"SNP_FB_0546070" "chr9A" 83.871 31 5 0 16 46 9289330 9289300 1.1 34.6
"SNP_FB_0546070" "chr9A" 83.871 31 5 0 16 46 9517802 9517832 1.1 34.6
"SNP_FB_0546070" "chr9A" 83.871 31 5 0 16 46 12380367 12380337 1.1 34.6
"SNP_FB_0546070" "chr9A" 83.871 31 5 0 16 46 12455304 12455274 1.1 34.6
"SNP_FB_0546070" "chr9A" 83.871 31 5 0 16 46 12781626 12781596 1.1 34.6
"SNP_FB_0546070" "chr9A" 83.871 31 5 0 16 46 14136135 14136105 1.1 34.6
"SNP_FB_0546070" "chr9A" 83.871 31 5 0 16 46 14136181 14136151 1.1 34.6
"SNP_FB_0546070" "chr9A" 83.871 31 5 0 16 46 15667397 15667367 1.1 34.6
"SNP_FB_0546070" "chr9A" 88.462 26 3 0 21 46 15667437 15667412 1.1 34.6
"SNP_FB_0546070" "chr9A" 83.871 31 5 0 16 46 15668105 15668075 1.1 34.6
"SNP_FB_0546070" "chr9A" 83.871 31 5 0 16 46 15678549 15678519 1.1 34.6
"SNP_FB_0546070" "chr9A" 88.462 26 3 0 21 46 15687464 15687439 1.1 34.6
"SNP_FB_0546070" "chr9A" 83.871 31 5 0 16 46 15688080 15688050 1.1 34.6
"SNP_FB_0546070" "chr9A" 83.871 31 5 0 16 46 16405094 16405064 1.1 34.6
"SNP_FB_0546070" "chr9A" 88.462 26 3 0 21 46 16405179 16405154 1.1 34.6
"SNP_FB_0546070" "chr9A" 83.871 31 5 0 16 46 16590627 16590597 1.1 34.6
"SNP_FB_0546070" "chr9A" 83.871 31 5 0 16 46 16829948 16829918 1.1 34.6
"SNP_FB_0546070" "chr9A" 88.462 26 3 0 21 46 16830033 16830008 1.1 34.6
"SNP_FB_0546070" "chr9A" 88.462 26 3 0 21 46 16876791 16876816 1.1 34.6
"SNP_FB_0546070" "chr9A" 83.871 31 5 0 16 46 16876831 16876861 1.1 34.6
"SNP_FB_0546070" "chr9A" 83.871 31 5 0 16 46 16886095 16886125 1.1 34.6
"SNP_FB_0546070" "chr9A" 83.871 31 5 0 16 46 16886140 16886170 1.1 34.6
"SNP_FB_0546070" "chr9A" 83.871 31 5 0 16 46 17228808 17228838 1.1 34.6
"SNP_FB_0546070" "chr9A" 83.871 31 5 0 16 46 17577263 17577233 1.1 34.6
"SNP_FB_0546070" "chr9A" 83.871 31 5 0 16 46 19089497 19089527 1.1 34.6
"SNP_FB_0546070" "chr9A" 83.871 31 5 0 16 46 19089542 19089572 1.1 34.6
"SNP_FB_0546070" "chr9A" 83.871 31 5 0 16 46 19185796 19185766 1.1 34.6
"SNP_FB_0546070" "chr9A" 83.871 31 5 0 16 46 19194724 19194694 1.1 34.6
"SNP_FB_0546070" "chr9A" 83.871 31 5 0 16 46 19208007 19207977 1.1 34.6
"SNP_FB_0546070" "chr9A" 83.871 31 5 0 16 46 20479558 20479528 1.1 34.6
"SNP_FB_0546070" "chr9A" 83.871 31 5 0 16 46 20480051 20480021 1.1 34.6
"SNP_FB_0546070" "chr9A" 83.871 31 5 0 16 46 20480096 20480066 1.1 34.6
"SNP_FB_0546070" "chr9A" 83.871 31 5 0 16 46 21092073 21092043 1.1 34.6
"SNP_FB_0546070" "chr9A" 88.462 26 3 0 21 46 21155327 21155302 1.1 34.6
"SNP_FB_0546070" "chr9A" 83.871 31 5 0 16 46 21291624 21291594 1.1 34.6
"SNP_FB_0546070" "chr9A" 88.462 26 3 0 21 46 21565300 21565325 1.1 34.6
"SNP_FB_0546070" "chr9A" 83.871 31 5 0 16 46 21830317 21830287 1.1 34.6
"SNP_FB_0546070" "chr9A" 82.051 39 3 2 11 45 21830430 21830392 1.1 34.6
"SNP_FB_0546070" "chr9A" 83.871 31 5 0 16 46 21838579 21838549 1.1 34.6
"SNP_FB_0546070" "chr9A" 83.871 31 5 0 16 46 21839165 21839135 1.1 34.6
"SNP_FB_0546070" "chr9A" 88.462 26 3 0 21 46 21839205 21839180 1.1 34.6
"SNP_FB_0546070" "chr9A" 83.871 31 5 0 16 46 21842361 21842331 1.1 34.6
"SNP_FB_0546070" "chr9A" 82.051 39 3 2 11 45 21842474 21842436 1.1 34.6
"SNP_FB_0546070" "chr9A" 83.871 31 5 0 16 46 21850623 21850593 1.1 34.6
"SNP_FB_0546070" "chr9A" 83.871 31 5 0 16 46 21851209 21851179 1.1 34.6
"SNP_FB_0546070" "chr9A" 88.462 26 3 0 21 46 21851249 21851224 1.1 34.6
"SNP_FB_0546070" "chr9A" 88.462 26 3 0 21 46 21886602 21886577 1.1 34.6
"SNP_FB_0546070" "chr9A" 83.871 31 5 0 16 46 22411132 22411102 1.1 34.6
"SNP_FB_0546070" "chr9A" 83.871 31 5 0 16 46 22686128 22686098 1.1 34.6
"SNP_FB_0546070" "chr9A" 83.871 31 5 0 16 46 22686219 22686189 1.1 34.6
"SNP_FB_0546070" "chr9A" 83.871 31 5 0 16 46 22866894 22866864 1.1 34.6
"SNP_FB_0546070" "chr9A" 83.871 31 5 0 16 46 22868079 22868049 1.1 34.6
"SNP_FB_0546070" "chr9A" 83.871 31 5 0 16 46 23198832 23198802 1.1 34.6
"SNP_FB_0546070" "chr9A" 83.871 31 5 0 16 46 24072228 24072198 1.1 34.6
"SNP_FB_0546070" "chr9A" 83.871 31 5 0 16 46 24317116 24317086 1.1 34.6
"SNP_FB_0546070" "chr9A" 83.871 31 5 0 16 46 24317761 24317731 1.1 34.6
"SNP_FB_0546070" "chr9A" 85.714 35 3 2 12 46 24317936 24317904 1.1 34.6
"SNP_FB_0546070" "chr9A" 83.871 31 5 0 16 46 24324061 24324091 1.1 34.6
"SNP_FB_0546070" "chr9A" 83.871 31 5 0 16 46 24395847 24395817 1.1 34.6
"SNP_FB_0546070" "chr9A" 83.871 31 5 0 16 46 24672074 24672104 1.1 34.6
"SNP_FB_0546070" "chr9A" 83.871 31 5 0 16 46 26412057 26412087 1.1 34.6
"SNP_FB_0546070" "chr9A" 83.871 31 5 0 16 46 26412147 26412177 1.1 34.6
"SNP_FB_0546070" "chr9A" 83.871 31 5 0 16 46 26969000 26969030 1.1 34.6
"SNP_FB_0546070" "chr9A" 84.375 32 2 1 22 50 27226091 27226060 1.1 34.6
"SNP_FB_0546070" "chr9A" 83.871 31 5 0 16 46 27726178 27726148 1.1 34.6
"SNP_FB_0546070" "chr9A" 83.871 31 5 0 16 46 27952215 27952185 1.1 34.6
"SNP_FB_0546070" "chr9A" 83.871 31 5 0 16 46 29975350 29975320 1.1 34.6
"SNP_FB_0546070" "chr9A" 88.462 26 3 0 21 46 29975390 29975365 1.1 34.6
"SNP_FB_0546070" "chr9A" 88.462 26 3 0 21 46 30377641 30377616 1.1 34.6
"SNP_FB_0546070" "chr9A" 83.871 31 5 0 16 46 30378230 30378200 1.1 34.6
"SNP_FB_0546070" "chr9A" 83.871 31 5 0 16 46 30975418 30975448 1.1 34.6
"SNP_FB_0546070" "chr9A" 88.462 26 3 0 21 46 30975563 30975588 1.1 34.6
"SNP_FB_0546070" "chr9A" 88.462 26 3 0 21 46 31937220 31937195 1.1 34.6
"SNP_FB_0546070" "chr9A" 83.871 31 5 0 16 46 32942951 32942981 1.1 34.6
"SNP_FB_0546070" "chr9A" 83.871 31 5 0 16 46 33492280 33492250 1.1 34.6
"SNP_FB_0546070" "chr9A" 83.871 31 5 0 16 46 34530633 34530663 1.1 34.6
"SNP_FB_0546070" "chr9A" 82.051 39 3 2 11 45 34530805 34530843 1.1 34.6
"SNP_FB_0546070" "chr9A" 83.871 31 5 0 16 46 35720323 35720293 1.1 34.6
"SNP_FB_0546070" "chr9A" 83.871 31 5 0 16 46 35720735 35720705 1.1 34.6
"SNP_FB_0546070" "chr9A" 83.871 31 5 0 16 46 35992359 35992389 1.1 34.6
"SNP_FB_0546070" "chr9A" 83.871 31 5 0 16 46 35992997 35993027 1.1 34.6
"SNP_FB_0546070" "chr9A" 83.871 31 5 0 16 46 36137968 36137938 1.1 34.6
"SNP_FB_0546070" "chr9A" 88.462 26 3 0 21 46 36188991 36189016 1.1 34.6
"SNP_FB_0546070" "chr9A" 83.871 31 5 0 16 46 36189076 36189106 1.1 34.6
"SNP_FB_0546070" "chr9A" 83.871 31 5 0 16 46 36196902 36196932 1.1 34.6
"SNP_FB_0546070" "chr9A" 83.871 31 5 0 16 46 36630329 36630359 1.1 34.6
"SNP_FB_0546070" "chr9A" 88.462 26 3 0 21 46 36650317 36650342 1.1 34.6
"SNP_FB_0546070" "chr9A" 86.667 30 3 1 22 50 2965755 2965726 1.1 33.7
"SNP_FB_0546070" "chr9A" 86.667 30 3 1 22 50 4472368 4472339 1.1 33.7
"SNP_FB_0546070" "chr9A" 92 25 1 1 22 45 7620493 7620517 1.1 33.7
"SNP_FB_0546070" "chr9A" 92 25 1 1 22 45 7633858 7633882 1.1 33.7
"SNP_FB_0546070" "chr9A" 86.667 30 3 1 22 50 9517409 9517438 1.1 33.7
"SNP_FB_0546070" "chr9A" 86.667 30 3 1 22 50 10657507 10657536 1.1 33.7
"SNP_FB_0546070" "chr9A" 86.667 30 3 1 18 46 11114855 11114884 1.1 33.7
"SNP_FB_0546070" "chr9A" 86.667 30 3 1 22 50 12773935 12773906 1.1 33.7
"SNP_FB_0546070" "chr9A" 86.667 30 3 1 22 50 12782506 12782477 1.1 33.7
"SNP_FB_0546070" "chr9A" 86.667 30 3 1 22 50 14128017 14127988 1.1 33.7
"SNP_FB_0546070" "chr9A" 86.667 30 3 1 22 50 14136879 14136850 1.1 33.7
"SNP_FB_0546070" "chr9A" 86.667 30 3 1 17 46 15281882 15281854 1.1 33.7
"SNP_FB_0546070" "chr9A" 81.081 37 5 1 11 45 15694067 15694031 1.1 33.7
"SNP_FB_0546070" "chr9A" 82.857 35 5 1 17 50 16405956 16405922 1.1 33.7
"SNP_FB_0546070" "chr9A" 86.667 30 3 1 22 50 16876118 16876147 1.1 33.7
"SNP_FB_0546070" "chr9A" 86.667 30 3 1 22 50 16885375 16885404 1.1 33.7
"SNP_FB_0546070" "chr9A" 86.667 30 3 1 22 50 16895607 16895636 1.1 33.7
"SNP_FB_0546070" "chr9A" 86.667 30 3 1 22 50 17291480 17291509 1.1 33.7
"SNP_FB_0546070" "chr9A" 84.375 32 3 1 21 50 17577360 17577329 1.1 33.7
"SNP_FB_0546070" "chr9A" 84.375 32 3 1 15 46 19185884 19185855 1.1 33.7
"SNP_FB_0546070" "chr9A" 86.667 30 3 1 22 50 19292844 19292815 1.1 33.7
"SNP_FB_0546070" "chr9A" 86.667 30 3 1 22 50 19292949 19292920 1.1 33.7
"SNP_FB_0546070" "chr9A" 86.667 30 3 1 22 50 19296504 19296475 1.1 33.7
"SNP_FB_0546070" "chr9A" 85.714 28 4 0 19 46 19304517 19304490 1.1 33.7
"SNP_FB_0546070" "chr9A" 86.667 30 3 1 22 50 19305192 19305163 1.1 33.7
"SNP_FB_0546070" "chr9A" 85.714 28 4 0 19 46 19310683 19310656 1.1 33.7
"SNP_FB_0546070" "chr9A" 86.667 30 3 1 22 50 19311256 19311227 1.1 33.7
"SNP_FB_0546070" "chr9A" 86.667 30 3 1 22 50 19311361 19311332 1.1 33.7
"SNP_FB_0546070" "chr9A" 86.667 30 3 1 22 50 19311466 19311437 1.1 33.7
"SNP_FB_0546070" "chr9A" 100 18 0 0 33 50 20905847 20905864 1.1 33.7
"SNP_FB_0546070" "chr9A" 91.304 23 2 0 22 44 21092190 21092168 1.1 33.7
"SNP_FB_0546070" "chr9A" 82.857 35 5 1 17 50 21840177 21840143 1.1 33.7
"SNP_FB_0546070" "chr9A" 82.857 35 5 1 17 50 21852221 21852187 1.1 33.7
"SNP_FB_0546070" "chr9A" 91.304 23 2 0 23 45 21877611 21877589 1.1 33.7
"SNP_FB_0546070" "chr9A" 91.304 23 2 0 23 45 21887068 21887046 1.1 33.7
"SNP_FB_0546070" "chr9A" 86.667 30 3 1 22 50 22402733 22402704 1.1 33.7
"SNP_FB_0546070" "chr9A" 86.667 30 3 1 22 50 22686935 22686906 1.1 33.7
"SNP_FB_0546070" "chr9A" 82.051 39 4 2 11 46 22867782 22867744 1.1 33.7
"SNP_FB_0546070" "chr9A" 85.714 28 4 0 19 46 24484930 24484957 1.1 33.7
"SNP_FB_0546070" "chr9A" 86.667 30 3 1 18 46 26411539 26411568 1.1 33.7
"SNP_FB_0546070" "chr9A" 84.375 32 3 1 21 50 26452645 26452676 1.1 33.7
"SNP_FB_0546070" "chr9A" 82.857 35 5 1 17 50 27725835 27725801 1.1 33.7
"SNP_FB_0546070" "chr9A" 84.375 32 3 1 21 50 32079480 32079511 1.1 33.7
"SNP_FB_0546070" "chr9A" 86.667 30 3 1 22 50 32968416 32968387 1.1 33.7
"SNP_FB_0546070" "chr9A" 100 18 0 0 33 50 33620925 33620942 1.1 33.7
"SNP_FB_0546070" "chr9A" 86.667 30 3 1 22 50 34861742 34861713 1.1 33.7
"SNP_FB_0546070" "chr9A" 82.857 35 5 1 17 50 34861910 34861876 1.1 33.7
"SNP_FB_0546070" "chr9A" 82.857 35 5 1 17 50 36188048 36188082 1.1 33.7
"SNP_FB_0546070" "chr9A" 82.857 35 5 1 17 50 36649571 36649605 1.1 33.7
"SNP_FB_0546070" "chr9A" 86.667 30 3 1 22 50 36658393 36658422 1.1 33.7
"SNP_FB_0546070" "chr9A" 88 25 3 0 21 45 394261 394237 3.8 32.8
"SNP_FB_0546070" "chr9A" 84.375 32 4 1 16 46 7621261 7621292 3.8 32.8
"SNP_FB_0546070" "chr9A" 84.375 32 4 1 16 46 9288917 9288886 3.8 32.8
"SNP_FB_0546070" "chr9A" 84.375 32 4 1 16 46 11107679 11107710 3.8 32.8
"SNP_FB_0546070" "chr9A" 77.5 40 9 0 7 46 12381296 12381257 3.8 32.8
"SNP_FB_0546070" "chr9A" 77.5 40 9 0 7 46 12456233 12456194 3.8 32.8
"SNP_FB_0546070" "chr9A" 88 25 3 0 21 45 12782183 12782159 3.8 32.8
"SNP_FB_0546070" "chr9A" 78.571 42 8 1 10 50 14338810 14338769 3.8 32.8
"SNP_FB_0546070" "chr9A" 84.375 32 4 1 16 46 15295585 15295554 3.8 32.8
"SNP_FB_0546070" "chr9A" 84.375 32 4 1 16 46 15667104 15667073 3.8 32.8
"SNP_FB_0546070" "chr9A" 84.375 32 4 1 16 46 16404743 16404712 3.8 32.8
"SNP_FB_0546070" "chr9A" 80 35 7 0 16 50 16590812 16590778 3.8 32.8
"SNP_FB_0546070" "chr9A" 84.375 32 4 1 16 46 16877182 16877213 3.8 32.8
"SNP_FB_0546070" "chr9A" 88 25 3 0 21 45 16885585 16885609 3.8 32.8
"SNP_FB_0546070" "chr9A" 84.375 32 4 1 16 46 16886492 16886523 3.8 32.8
"SNP_FB_0546070" "chr9A" 82.051 39 5 2 12 50 17228058 17228094 3.8 32.8
"SNP_FB_0546070" "chr9A" 83.333 30 5 0 17 46 19185558 19185529 3.8 32.8
"SNP_FB_0546070" "chr9A" 84.375 32 4 1 16 46 19193464 19193433 3.8 32.8
"SNP_FB_0546070" "chr9A" 84.375 32 4 1 16 46 19206747 19206716 3.8 32.8
"SNP_FB_0546070" "chr9A" 88 25 3 0 21 45 19296404 19296380 3.8 32.8
"SNP_FB_0546070" "chr9A" 84.375 32 4 1 16 46 19304172 19304141 3.8 32.8
"SNP_FB_0546070" "chr9A" 88 25 3 0 21 45 19305092 19305068 3.8 32.8
"SNP_FB_0546070" "chr9A" 84.375 32 4 1 16 46 21155065 21155034 3.8 32.8
"SNP_FB_0546070" "chr9A" 84.375 32 4 1 16 46 21838814 21838783 3.8 32.8
"SNP_FB_0546070" "chr9A" 84.375 32 4 1 16 46 21850858 21850827 3.8 32.8
"SNP_FB_0546070" "chr9A" 84.375 32 4 1 16 46 21886212 21886181 3.8 32.8
"SNP_FB_0546070" "chr9A" 88 25 3 0 21 45 22402523 22402499 3.8 32.8
"SNP_FB_0546070" "chr9A" 84.375 32 4 1 16 46 22410780 22410749 3.8 32.8
"SNP_FB_0546070" "chr9A" 88 25 3 0 21 45 22411733 22411709 3.8 32.8
"SNP_FB_0546070" "chr9A" 88 25 3 0 21 45 22664950 22664926 3.8 32.8
"SNP_FB_0546070" "chr9A" 88 25 3 0 21 45 22867724 22867700 3.8 32.8
"SNP_FB_0546070" "chr9A" 83.333 30 5 0 17 46 24317070 24317041 3.8 32.8
"SNP_FB_0546070" "chr9A" 88 25 3 0 21 45 24317625 24317601 3.8 32.8
"SNP_FB_0546070" "chr9A" 88 25 3 0 21 45 24507994 24507970 3.8 32.8
"SNP_FB_0546070" "chr9A" 84.375 32 4 1 16 46 24518930 24518899 3.8 32.8
"SNP_FB_0546070" "chr9A" 84.375 32 4 1 16 46 26414430 26414461 3.8 32.8
"SNP_FB_0546070" "chr9A" 84.375 32 4 1 16 46 29975001 29974970 3.8 32.8
"SNP_FB_0546070" "chr9A" 83.333 30 5 0 16 45 30377601 30377572 3.8 32.8
"SNP_FB_0546070" "chr9A" 84.375 32 4 1 16 46 32967513 32967482 3.8 32.8
"SNP_FB_0546070" "chr9A" 82.051 39 5 2 12 50 35992236 35992272 3.8 32.8
"SNP_FB_0546070" "chr9A" 88 25 3 0 22 46 35994951 35994927 3.8 32.8
"SNP_FB_0546070" "chr9A" 84.375 32 4 1 16 46 36153910 36153879 3.8 32.8
"SNP_FB_0546070" "chr9A" 88 25 3 0 21 45 36188099 36188123 3.8 32.8
"SNP_FB_0546070" "chr9A" 77.358 53 8 3 1 50 36196728 36196779 3.8 32.8
"SNP_FB_0546070" "chr9A" 84.375 32 4 1 16 46 36630725 36630756 3.8 32.8
"SNP_FB_0546070" "chr9A" 84.375 32 4 1 16 46 36650751 36650782 3.8 32.8
"SNP_FB_0546070" "chr9A" 83.871 31 3 1 22 50 4472094 4472064 3.8 31.9
"SNP_FB_0546070" "chr9A" 82.353 34 5 1 17 50 4472485 4472453 3.8 31.9
"SNP_FB_0546070" "chr9A" 90.909 22 2 0 22 43 9279737 9279716 3.8 31.9
"SNP_FB_0546070" "chr9A" 90.909 22 2 0 22 43 9289995 9289974 3.8 31.9
"SNP_FB_0546070" "chr9A" 83.871 31 3 1 22 50 9517471 9517501 3.8 31.9
"SNP_FB_0546070" "chr9A" 83.871 31 3 1 22 50 9517535 9517565 3.8 31.9
"SNP_FB_0546070" "chr9A" 83.871 31 3 1 22 50 9517599 9517629 3.8 31.9
"SNP_FB_0546070" "chr9A" 100 17 0 0 1 17 9517627 9517643 3.8 31.9
"SNP_FB_0546070" "chr9A" 83.871 31 3 1 22 50 9517664 9517694 3.8 31.9
"SNP_FB_0546070" "chr9A" 83.871 31 3 1 22 50 10657612 10657642 3.8 31.9
"SNP_FB_0546070" "chr9A" 82.353 34 5 1 17 50 11114608 11114640 3.8 31.9
"SNP_FB_0546070" "chr9A" 82.353 34 5 1 17 50 12774052 12774020 3.8 31.9
"SNP_FB_0546070" "chr9A" 82.353 34 5 1 17 50 12782623 12782591 3.8 31.9
"SNP_FB_0546070" "chr9A" 81.579 38 4 2 11 46 15281724 15281688 3.8 31.9
"SNP_FB_0546070" "chr9A" 82.353 34 5 1 17 49 15653805 15653772 3.8 31.9
"SNP_FB_0546070" "chr9A" 82.353 34 5 1 17 50 15668056 15668024 3.8 31.9
"SNP_FB_0546070" "chr9A" 83.871 31 3 1 22 50 16590680 16590650 3.8 31.9
"SNP_FB_0546070" "chr9A" 82.353 34 5 1 17 50 16876001 16876033 3.8 31.9
"SNP_FB_0546070" "chr9A" 82.353 34 5 1 17 50 16895490 16895522 3.8 31.9
"SNP_FB_0546070" "chr9A" 83.871 31 3 1 22 50 16895824 16895854 3.8 31.9
"SNP_FB_0546070" "chr9A" 82.353 34 5 1 17 50 18490223 18490255 3.8 31.9
"SNP_FB_0546070" "chr9A" 82.353 34 5 1 17 50 19185747 19185715 3.8 31.9
"SNP_FB_0546070" "chr9A" 83.871 31 3 1 22 50 19296294 19296264 3.8 31.9
"SNP_FB_0546070" "chr9A" 83.871 31 3 1 22 50 19304982 19304952 3.8 31.9
"SNP_FB_0546070" "chr9A" 90.909 22 2 0 22 43 19754207 19754228 3.8 31.9
"SNP_FB_0546070" "chr9A" 90.909 22 2 0 22 43 19766000 19766021 3.8 31.9
"SNP_FB_0546070" "chr9A" 83.871 31 3 1 22 50 20474320 20474290 3.8 31.9
"SNP_FB_0546070" "chr9A" 83.871 31 3 1 22 50 20474552 20474522 3.8 31.9
"SNP_FB_0546070" "chr9A" 83.871 31 3 1 22 50 20480883 20480853 3.8 31.9
"SNP_FB_0546070" "chr9A" 83.871 31 3 1 22 50 20903698 20903728 3.8 31.9
"SNP_FB_0546070" "chr9A" 83.871 31 3 1 22 50 21830560 21830530 3.8 31.9
"SNP_FB_0546070" "chr9A" 82.353 34 5 1 17 49 21830770 21830737 3.8 31.9
"SNP_FB_0546070" "chr9A" 78.378 37 8 0 10 46 21838865 21838829 3.8 31.9
"SNP_FB_0546070" "chr9A" 85.185 27 4 0 20 46 21840222 21840196 3.8 31.9
"SNP_FB_0546070" "chr9A" 83.871 31 3 1 22 50 21842604 21842574 3.8 31.9
"SNP_FB_0546070" "chr9A" 82.353 34 5 1 17 49 21842814 21842781 3.8 31.9
"SNP_FB_0546070" "chr9A" 78.378 37 8 0 10 46 21850909 21850873 3.8 31.9
"SNP_FB_0546070" "chr9A" 85.185 27 4 0 20 46 21852266 21852240 3.8 31.9
"SNP_FB_0546070" "chr9A" 83.871 31 3 1 22 50 21877757 21877727 3.8 31.9
"SNP_FB_0546070" "chr9A" 83.871 31 3 1 22 50 21887256 21887226 3.8 31.9
"SNP_FB_0546070" "chr9A" 82.353 34 5 1 17 49 21887464 21887431 3.8 31.9
"SNP_FB_0546070" "chr9A" 83.871 31 3 1 22 50 22855907 22855877 3.8 31.9
"SNP_FB_0546070" "chr9A" 83.871 31 3 1 22 50 24317814 24317784 3.8 31.9
"SNP_FB_0546070" "chr9A" 90.909 22 2 0 22 43 26728694 26728673 3.8 31.9
"SNP_FB_0546070" "chr9A" 85.185 27 4 0 19 45 27564699 27564725 3.8 31.9
"SNP_FB_0546070" "chr9A" 83.871 31 3 1 22 50 27952269 27952239 3.8 31.9
"SNP_FB_0546070" "chr9A" 83.871 31 3 1 22 50 27952333 27952303 3.8 31.9
"SNP_FB_0546070" "chr9A" 83.871 31 3 1 22 50 27952397 27952367 3.8 31.9
"SNP_FB_0546070" "chr9A" 83.871 31 3 1 22 50 27952461 27952431 3.8 31.9
"SNP_FB_0546070" "chr9A" 90.909 22 2 0 24 45 29966981 29966960 3.8 31.9
"SNP_FB_0546070" "chr9A" 85.185 27 4 0 20 46 29975042 29975016 3.8 31.9
"SNP_FB_0546070" "chr9A" 83.871 31 3 1 22 50 30410652 30410682 3.8 31.9
"SNP_FB_0546070" "chr9A" 83.871 31 3 1 22 50 30420417 30420447 3.8 31.9
"SNP_FB_0546070" "chr9A" 100 17 0 0 1 17 32079509 32079525 3.8 31.9
"SNP_FB_0546070" "chr9A" 83.871 31 3 1 22 50 32079545 32079575 3.8 31.9
"SNP_FB_0546070" "chr9A" 100 17 0 0 1 17 32107167 32107183 3.8 31.9
"SNP_FB_0546070" "chr9A" 83.871 31 3 1 22 50 32107332 32107362 3.8 31.9
"SNP_FB_0546070" "chr9A" 100 17 0 0 1 17 32107360 32107376 3.8 31.9
"SNP_FB_0546070" "chr9A" 83.871 31 3 1 22 50 32107397 32107427 3.8 31.9
"SNP_FB_0546070" "chr9A" 90.909 22 2 0 22 43 32942288 32942309 3.8 31.9
"SNP_FB_0546070" "chr9A" 80 35 3 1 16 46 32942341 32942375 3.8 31.9
"SNP_FB_0546070" "chr9A" 81.25 32 6 0 15 46 32942386 32942417 3.8 31.9
"SNP_FB_0546070" "chr9A" 80 35 3 1 16 46 32958296 32958330 3.8 31.9
"SNP_FB_0546070" "chr9A" 81.25 32 6 0 15 46 32958341 32958372 3.8 31.9
"SNP_FB_0546070" "chr9A" 82.353 34 5 1 17 50 32959058 32959026 3.8 31.9
"SNP_FB_0546070" "chr9A" 82.353 34 5 1 17 50 32968533 32968501 3.8 31.9
"SNP_FB_0546070" "chr9A" 90.909 22 2 0 24 45 33370392 33370413 3.8 31.9
"SNP_FB_0546070" "chr9A" 100 17 0 0 1 17 34054090 34054074 3.8 31.9
"SNP_FB_0546070" "chr9A" 83.871 31 3 1 22 50 34054246 34054216 3.8 31.9
"SNP_FB_0546070" "chr9A" 100 17 0 0 1 17 34054283 34054267 3.8 31.9
"SNP_FB_0546070" "chr9A" 83.871 31 3 1 22 50 34054311 34054281 3.8 31.9
"SNP_FB_0546070" "chr9A" 83.871 31 3 1 16 46 34530546 34530574 3.8 31.9
"SNP_FB_0546070" "chr9A" 82.353 34 5 1 17 49 34530592 34530625 3.8 31.9
"SNP_FB_0546070" "chr9A" 83.871 31 3 1 22 50 35721172 35721142 3.8 31.9
"SNP_FB_0546070" "chr9A" 83.871 31 3 1 22 50 35992306 35992336 3.8 31.9
"SNP_FB_0546070" "chr9A" 90.909 22 2 0 22 43 36125344 36125323 3.8 31.9
"SNP_FB_0546070" "chr9A" 90.909 22 2 0 22 43 36138625 36138604 3.8 31.9
"SNP_FB_0546070" "chr9A" 83.871 31 3 1 22 50 36649840 36649870 3.8 31.9
"SNP_FB_0546070" "chr9A" 83.871 31 3 1 22 50 36658540 36658570 3.8 31.9
"SNP_FB_0546070" "chr11A" 86 50 6 1 1 50 35448598 35448550 3.35e-07 56.3
"SNP_FB_0546070" "chr11A" 91.892 37 3 0 14 50 35984554 35984518 1.17e-06 54.5
"SNP_FB_0546070" "chr11A" 94.118 34 2 0 17 50 27486204 27486171 1.17e-06 53.6
"SNP_FB_0546070" "chr11A" 94.118 34 2 0 17 50 27503853 27503820 1.17e-06 53.6
"SNP_FB_0546070" "chr11A" 96.774 31 1 0 16 46 18422150 18422120 4.08e-06 52.7
"SNP_FB_0546070" "chr11A" 85.417 48 4 2 1 46 32688654 32688608 1.42e-05 50
"SNP_FB_0546070" "chr11A" 89.474 38 2 1 11 46 26029598 26029635 4.97e-05 49.1
"SNP_FB_0546070" "chr11A" 89.474 38 2 1 11 46 28591636 28591673 4.97e-05 49.1
"SNP_FB_0546070" "chr11A" 89.474 38 2 1 11 46 28602391 28602428 4.97e-05 49.1
"SNP_FB_0546070" "chr11A" 89.474 38 2 1 11 46 28611600 28611637 4.97e-05 49.1
"SNP_FB_0546070" "chr11A" 89.474 38 2 1 11 46 28727260 28727297 4.97e-05 49.1
"SNP_FB_0546070" "chr11A" 89.474 38 2 1 11 46 37582135 37582172 4.97e-05 49.1
"SNP_FB_0546070" "chr11A" 89.474 38 2 1 11 46 37582177 37582214 4.97e-05 49.1
"SNP_FB_0546070" "chr11A" 89.474 38 2 1 11 46 38455560 38455523 4.97e-05 49.1
"SNP_FB_0546070" "chr11A" 93.548 31 2 0 16 46 1065827 1065857 4.97e-05 48.2
"SNP_FB_0546070" "chr11A" 93.548 31 2 0 16 46 1066037 1066067 4.97e-05 48.2
"SNP_FB_0546070" "chr11A" 93.548 31 2 0 16 46 1075090 1075120 4.97e-05 48.2
"SNP_FB_0546070" "chr11A" 93.548 31 2 0 16 46 1519951 1519921 4.97e-05 48.2
"SNP_FB_0546070" "chr11A" 93.548 31 2 0 16 46 1520059 1520029 4.97e-05 48.2
"SNP_FB_0546070" "chr11A" 93.548 31 2 0 16 46 1600194 1600164 4.97e-05 48.2
"SNP_FB_0546070" "chr11A" 93.548 31 2 0 16 46 1600302 1600272 4.97e-05 48.2
"SNP_FB_0546070" "chr11A" 93.548 31 2 0 16 46 3074685 3074715 4.97e-05 48.2
"SNP_FB_0546070" "chr11A" 93.548 31 2 0 16 46 3086373 3086403 4.97e-05 48.2
"SNP_FB_0546070" "chr11A" 93.548 31 2 0 16 46 3594228 3594258 4.97e-05 48.2
"SNP_FB_0546070" "chr11A" 93.548 31 2 0 16 46 4080784 4080814 4.97e-05 48.2
"SNP_FB_0546070" "chr11A" 93.548 31 2 0 16 46 4421532 4421502 4.97e-05 48.2
"SNP_FB_0546070" "chr11A" 93.548 31 2 0 16 46 4432637 4432607 4.97e-05 48.2
"SNP_FB_0546070" "chr11A" 93.548 31 2 0 16 46 4441462 4441432 4.97e-05 48.2
"SNP_FB_0546070" "chr11A" 93.548 31 2 0 16 46 4527530 4527560 4.97e-05 48.2
"SNP_FB_0546070" "chr11A" 93.548 31 2 0 16 46 5007911 5007941 4.97e-05 48.2
"SNP_FB_0546070" "chr11A" 93.548 31 2 0 16 46 5017020 5017050 4.97e-05 48.2
"SNP_FB_0546070" "chr11A" 93.548 31 2 0 16 46 5340972 5340942 4.97e-05 48.2
"SNP_FB_0546070" "chr11A" 93.548 31 2 0 16 46 5341070 5341040 4.97e-05 48.2
"SNP_FB_0546070" "chr11A" 93.548 31 2 0 16 46 5350763 5350733 4.97e-05 48.2
"SNP_FB_0546070" "chr11A" 93.548 31 2 0 16 46 5350861 5350831 4.97e-05 48.2
"SNP_FB_0546070" "chr11A" 93.548 31 2 0 16 46 5665177 5665207 4.97e-05 48.2
"SNP_FB_0546070" "chr11A" 93.548 31 2 0 16 46 5987428 5987398 4.97e-05 48.2
"SNP_FB_0546070" "chr11A" 93.548 31 2 0 16 46 6809728 6809758 4.97e-05 48.2
"SNP_FB_0546070" "chr11A" 93.548 31 2 0 16 46 6820722 6820752 4.97e-05 48.2
"SNP_FB_0546070" "chr11A" 93.548 31 2 0 16 46 7055475 7055445 4.97e-05 48.2
"SNP_FB_0546070" "chr11A" 93.548 31 2 0 16 46 7055578 7055548 4.97e-05 48.2
"SNP_FB_0546070" "chr11A" 93.548 31 2 0 16 46 7065103 7065073 4.97e-05 48.2
"SNP_FB_0546070" "chr11A" 93.548 31 2 0 16 46 7065206 7065176 4.97e-05 48.2
"SNP_FB_0546070" "chr11A" 93.548 31 2 0 16 46 7184515 7184485 4.97e-05 48.2
"SNP_FB_0546070" "chr11A" 93.548 31 2 0 16 46 7200172 7200202 4.97e-05 48.2
"SNP_FB_0546070" "chr11A" 93.548 31 2 0 16 46 7200337 7200367 4.97e-05 48.2
"SNP_FB_0546070" "chr11A" 93.548 31 2 0 16 46 9675981 9675951 4.97e-05 48.2
"SNP_FB_0546070" "chr11A" 93.548 31 2 0 16 46 9688991 9688961 4.97e-05 48.2
"SNP_FB_0546070" "chr11A" 93.548 31 2 0 16 46 12086979 12086949 4.97e-05 48.2
"SNP_FB_0546070" "chr11A" 93.548 31 2 0 16 46 12087599 12087569 4.97e-05 48.2
"SNP_FB_0546070" "chr11A" 93.548 31 2 0 16 46 14958781 14958751 4.97e-05 48.2
"SNP_FB_0546070" "chr11A" 93.548 31 2 0 16 46 15593487 15593457 4.97e-05 48.2
"SNP_FB_0546070" "chr11A" 93.548 31 2 0 16 46 18422357 18422327 4.97e-05 48.2
"SNP_FB_0546070" "chr11A" 93.548 31 2 0 16 46 18431313 18431283 4.97e-05 48.2
"SNP_FB_0546070" "chr11A" 93.548 31 2 0 16 46 18431422 18431392 4.97e-05 48.2
"SNP_FB_0546070" "chr11A" 93.548 31 2 0 16 46 18431527 18431497 4.97e-05 48.2
"SNP_FB_0546070" "chr11A" 93.548 31 2 0 16 46 18722615 18722645 4.97e-05 48.2
"SNP_FB_0546070" "chr11A" 93.548 31 2 0 16 46 18722724 18722754 4.97e-05 48.2
"SNP_FB_0546070" "chr11A" 93.548 31 2 0 16 46 18723668 18723698 4.97e-05 48.2
"SNP_FB_0546070" "chr11A" 93.548 31 2 0 16 46 18723777 18723807 4.97e-05 48.2
"SNP_FB_0546070" "chr11A" 93.548 31 2 0 16 46 19264599 19264629 4.97e-05 48.2
"SNP_FB_0546070" "chr11A" 93.548 31 2 0 16 46 19825689 19825719 4.97e-05 48.2
"SNP_FB_0546070" "chr11A" 93.548 31 2 0 16 46 20355029 20354999 4.97e-05 48.2
"SNP_FB_0546070" "chr11A" 93.548 31 2 0 16 46 20731557 20731587 4.97e-05 48.2
"SNP_FB_0546070" "chr11A" 93.548 31 2 0 16 46 21915822 21915852 4.97e-05 48.2
"SNP_FB_0546070" "chr11A" 93.548 31 2 0 16 46 26029563 26029593 4.97e-05 48.2
"SNP_FB_0546070" "chr11A" 93.548 31 2 0 16 46 27503680 27503650 4.97e-05 48.2
"SNP_FB_0546070" "chr11A" 93.548 31 2 0 16 46 28086199 28086229 4.97e-05 48.2
"SNP_FB_0546070" "chr11A" 93.548 31 2 0 16 46 28591741 28591771 4.97e-05 48.2
"SNP_FB_0546070" "chr11A" 93.548 31 2 0 16 46 28602496 28602526 4.97e-05 48.2
"SNP_FB_0546070" "chr11A" 93.548 31 2 0 16 46 28611705 28611735 4.97e-05 48.2
"SNP_FB_0546070" "chr11A" 93.548 31 2 0 16 46 28720765 28720795 4.97e-05 48.2
"SNP_FB_0546070" "chr11A" 93.548 31 2 0 16 46 28727225 28727255 4.97e-05 48.2
"SNP_FB_0546070" "chr11A" 93.548 31 2 0 16 46 28827749 28827719 4.97e-05 48.2
"SNP_FB_0546070" "chr11A" 93.548 31 2 0 16 46 28945057 28945027 4.97e-05 48.2
"SNP_FB_0546070" "chr11A" 93.548 31 2 0 16 46 28945118 28945088 4.97e-05 48.2
"SNP_FB_0546070" "chr11A" 93.548 31 2 0 16 46 28954266 28954236 4.97e-05 48.2
"SNP_FB_0546070" "chr11A" 93.548 31 2 0 16 46 28954327 28954297 4.97e-05 48.2
"SNP_FB_0546070" "chr11A" 93.548 31 2 0 16 46 29247746 29247776 4.97e-05 48.2
"SNP_FB_0546070" "chr11A" 93.548 31 2 0 16 46 29259725 29259755 4.97e-05 48.2
"SNP_FB_0546070" "chr11A" 93.548 31 2 0 16 46 30187885 30187855 4.97e-05 48.2
"SNP_FB_0546070" "chr11A" 93.548 31 2 0 16 46 30187994 30187964 4.97e-05 48.2
"SNP_FB_0546070" "chr11A" 93.548 31 2 0 16 46 30197383 30197353 4.97e-05 48.2
"SNP_FB_0546070" "chr11A" 93.548 31 2 0 16 46 30197492 30197462 4.97e-05 48.2
"SNP_FB_0546070" "chr11A" 93.548 31 2 0 16 46 30293456 30293426 4.97e-05 48.2
"SNP_FB_0546070" "chr11A" 93.548 31 2 0 16 46 30310392 30310362 4.97e-05 48.2
"SNP_FB_0546070" "chr11A" 93.548 31 2 0 16 46 30970464 30970434 4.97e-05 48.2
"SNP_FB_0546070" "chr11A" 93.548 31 2 0 16 46 31230455 31230485 4.97e-05 48.2
"SNP_FB_0546070" "chr11A" 93.548 31 2 0 16 46 31230523 31230553 4.97e-05 48.2
"SNP_FB_0546070" "chr11A" 93.548 31 2 0 16 46 31230631 31230661 4.97e-05 48.2
"SNP_FB_0546070" "chr11A" 88.889 36 4 0 11 46 31239849 31239884 4.97e-05 48.2
"SNP_FB_0546070" "chr11A" 93.548 31 2 0 16 46 31239922 31239952 4.97e-05 48.2
"SNP_FB_0546070" "chr11A" 93.548 31 2 0 16 46 31240031 31240061 4.97e-05 48.2
"SNP_FB_0546070" "chr11A" 93.548 31 2 0 16 46 32670692 32670662 4.97e-05 48.2
"SNP_FB_0546070" "chr11A" 93.548 31 2 0 16 46 32688366 32688336 4.97e-05 48.2
"SNP_FB_0546070" "chr11A" 93.548 31 2 0 16 46 32688577 32688547 4.97e-05 48.2
"SNP_FB_0546070" "chr11A" 93.548 31 2 0 16 46 32746464 32746434 4.97e-05 48.2
"SNP_FB_0546070" "chr11A" 93.548 31 2 0 16 46 32755995 32755965 4.97e-05 48.2
"SNP_FB_0546070" "chr11A" 93.548 31 2 0 16 46 33760162 33760192 4.97e-05 48.2
"SNP_FB_0546070" "chr11A" 93.548 31 2 0 16 46 33768114 33768144 4.97e-05 48.2
"SNP_FB_0546070" "chr11A" 93.548 31 2 0 16 46 33768161 33768191 4.97e-05 48.2
"SNP_FB_0546070" "chr11A" 93.548 31 2 0 16 46 34400767 34400797 4.97e-05 48.2
"SNP_FB_0546070" "chr11A" 93.548 31 2 0 16 46 35400761 35400731 4.97e-05 48.2
"SNP_FB_0546070" "chr11A" 93.548 31 2 0 16 46 35409199 35409169 4.97e-05 48.2
"SNP_FB_0546070" "chr11A" 93.548 31 2 0 16 46 35984379 35984349 4.97e-05 48.2
"SNP_FB_0546070" "chr11A" 93.548 31 2 0 16 46 38415024 38414994 4.97e-05 48.2
"SNP_FB_0546070" "chr11A" 93.548 31 2 0 16 46 38424861 38424831 4.97e-05 48.2
"SNP_FB_0546070" "chr11A" 93.548 31 2 0 16 46 38455595 38455565 4.97e-05 48.2
"SNP_FB_0546070" "chr11A" 93.548 31 2 0 16 46 38626939 38626969 4.97e-05 48.2
"SNP_FB_0546070" "chr11A" 93.548 31 2 0 16 46 38643796 38643826 4.97e-05 48.2
"SNP_FB_0546070" "chr11A" 93.548 31 2 0 16 46 40003129 40003159 4.97e-05 48.2
"SNP_FB_0546070" "chr11A" 93.548 31 2 0 16 46 40003232 40003262 4.97e-05 48.2
"SNP_FB_0546070" "chr11A" 93.548 31 2 0 16 46 41849621 41849591 4.97e-05 48.2
"SNP_FB_0546070" "chr11A" 93.548 31 2 0 16 46 42141228 42141258 4.97e-05 48.2
"SNP_FB_0546070" "chr11A" 93.548 31 2 0 16 46 42150647 42150677 4.97e-05 48.2
"SNP_FB_0546070" "chr11A" 93.548 31 2 0 16 46 42391805 42391775 4.97e-05 48.2
"SNP_FB_0546070" "chr11A" 93.548 31 2 0 16 46 42940572 42940542 4.97e-05 48.2
"SNP_FB_0546070" "chr11A" 93.548 31 2 0 16 46 42940681 42940651 4.97e-05 48.2
"SNP_FB_0546070" "chr11A" 93.548 31 2 0 16 46 42949389 42949359 4.97e-05 48.2
"SNP_FB_0546070" "chr11A" 93.548 31 2 0 16 46 42949498 42949468 4.97e-05 48.2
"SNP_FB_0546070" "chr11A" 91.429 35 2 1 17 50 40511882 40511848 0.000174 47.3
"SNP_FB_0546070" "chr11A" 93.333 30 2 0 17 46 4080827 4080856 0.000174 46.4
"SNP_FB_0546070" "chr11A" 85.714 42 5 1 10 50 7761249 7761290 0.000174 46.4
"SNP_FB_0546070" "chr11A" 85.714 42 5 1 10 50 13541387 13541346 0.000174 46.4
"SNP_FB_0546070" "chr11A" 88.571 35 4 0 16 50 14031016 14031050 0.000174 46.4
"SNP_FB_0546070" "chr11A" 88.571 35 4 0 12 46 15460088 15460054 0.000174 46.4
"SNP_FB_0546070" "chr11A" 85.714 42 5 1 10 50 29765542 29765501 0.000174 46.4
"SNP_FB_0546070" "chr11A" 85.714 42 5 1 10 50 29771445 29771404 0.000174 46.4
"SNP_FB_0546070" "chr11A" 93.333 30 2 0 16 45 30272833 30272862 0.000174 46.4
"SNP_FB_0546070" "chr11A" 85.714 42 5 1 10 50 33784458 33784417 0.000174 46.4
"SNP_FB_0546070" "chr11A" 88.571 35 4 0 16 50 34608081 34608047 0.000174 46.4
"SNP_FB_0546070" "chr11A" 93.333 30 2 0 16 45 35409362 35409333 0.000174 46.4
"SNP_FB_0546070" "chr11A" 88.571 35 4 0 16 50 38455448 38455414 0.000174 46.4
"SNP_FB_0546070" "chr11A" 93.333 30 2 0 16 45 38627037 38627066 0.000174 46.4
"SNP_FB_0546070" "chr11A" 85.714 42 5 1 10 50 41481345 41481304 0.000174 46.4
"SNP_FB_0546070" "chr11A" 86.486 37 5 0 10 46 12086097 12086061 0.000606 45.5
"SNP_FB_0546070" "chr11A" 87.179 39 4 1 12 50 17675420 17675383 0.000606 45.5
"SNP_FB_0546070" "chr11A" 86.486 37 5 0 10 46 33978710 33978674 0.000606 45.5
"SNP_FB_0546070" "chr11A" 88.235 34 4 0 17 50 5459169 5459136 0.000606 44.6
"SNP_FB_0546070" "chr11A" 93.103 29 2 0 18 46 5459353 5459325 0.000606 44.6
"SNP_FB_0546070" "chr11A" 86.842 38 3 1 11 46 14949555 14949518 0.000606 44.6
"SNP_FB_0546070" "chr11A" 88.889 36 3 1 16 50 14957936 14957901 0.000606 44.6
"SNP_FB_0546070" "chr11A" 88.889 36 3 1 16 50 19264541 19264576 0.000606 44.6
"SNP_FB_0546070" "chr11A" 86.842 38 3 1 11 46 21035253 21035216 0.000606 44.6
"SNP_FB_0546070" "chr11A" 86.842 38 3 1 11 46 21915300 21915337 0.000606 44.6
"SNP_FB_0546070" "chr11A" 86.842 38 3 1 11 46 21951875 21951912 0.000606 44.6
"SNP_FB_0546070" "chr11A" 86.842 38 3 1 11 46 21962631 21962668 0.000606 44.6
"SNP_FB_0546070" "chr11A" 86.842 38 3 1 11 46 25503359 25503396 0.000606 44.6
"SNP_FB_0546070" "chr11A" 86.842 38 3 1 11 46 26019055 26019092 0.000606 44.6
"SNP_FB_0546070" "chr11A" 86.842 38 3 1 11 46 28720800 28720837 0.000606 44.6
"SNP_FB_0546070" "chr11A" 86.842 38 3 1 11 46 28720947 28720984 0.000606 44.6
"SNP_FB_0546070" "chr11A" 86.842 38 3 1 11 46 28727407 28727444 0.000606 44.6
"SNP_FB_0546070" "chr11A" 81.25 48 7 1 1 46 31231268 31231315 0.000606 44.6
"SNP_FB_0546070" "chr11A" 86.842 38 3 1 11 46 32755960 32755923 0.000606 44.6
"SNP_FB_0546070" "chr11A" 88.889 36 3 1 16 50 38415081 38415046 0.000606 44.6
"SNP_FB_0546070" "chr11A" 88.889 36 3 1 16 50 38424918 38424883 0.000606 44.6
"SNP_FB_0546070" "chr11A" 86.842 38 3 1 11 46 38455066 38455029 0.000606 44.6
"SNP_FB_0546070" "chr11A" 90.323 31 3 0 16 46 1074859 1074889 0.002 43.7
"SNP_FB_0546070" "chr11A" 90.323 31 3 0 16 46 1074975 1075005 0.002 43.7
"SNP_FB_0546070" "chr11A" 90.323 31 3 0 16 46 3061577 3061607 0.002 43.7
"SNP_FB_0546070" "chr11A" 90.323 31 3 0 16 46 4095284 4095314 0.002 43.7
"SNP_FB_0546070" "chr11A" 90.323 31 3 0 16 46 4421429 4421399 0.002 43.7
"SNP_FB_0546070" "chr11A" 90.323 31 3 0 16 46 4432534 4432504 0.002 43.7
"SNP_FB_0546070" "chr11A" 90.323 31 3 0 16 46 4441313 4441283 0.002 43.7
"SNP_FB_0546070" "chr11A" 90.323 31 3 0 16 46 4518495 4518525 0.002 43.7
"SNP_FB_0546070" "chr11A" 90.323 31 3 0 16 46 4519347 4519377 0.002 43.7
"SNP_FB_0546070" "chr11A" 90.323 31 3 0 16 46 5008563 5008593 0.002 43.7
"SNP_FB_0546070" "chr11A" 90.323 31 3 0 16 46 5459314 5459284 0.002 43.7
"SNP_FB_0546070" "chr11A" 90.323 31 3 0 16 46 5459397 5459367 0.002 43.7
"SNP_FB_0546070" "chr11A" 90.323 31 3 0 16 46 5986599 5986569 0.002 43.7
"SNP_FB_0546070" "chr11A" 90.323 31 3 0 16 46 5987276 5987246 0.002 43.7
"SNP_FB_0546070" "chr11A" 90.323 31 3 0 16 46 6829742 6829772 0.002 43.7
"SNP_FB_0546070" "chr11A" 90.323 31 3 0 16 46 7106083 7106053 0.002 43.7
"SNP_FB_0546070" "chr11A" 90.323 31 3 0 16 46 7287904 7287934 0.002 43.7
"SNP_FB_0546070" "chr11A" 90.323 31 3 0 16 46 10613553 10613523 0.002 43.7
"SNP_FB_0546070" "chr11A" 90.323 31 3 0 16 46 12077339 12077309 0.002 43.7
"SNP_FB_0546070" "chr11A" 90.323 31 3 0 16 46 14021071 14021101 0.002 43.7
"SNP_FB_0546070" "chr11A" 90.323 31 3 0 16 46 14031382 14031412 0.002 43.7
"SNP_FB_0546070" "chr11A" 90.323 31 3 0 16 46 15782509 15782539 0.002 43.7
"SNP_FB_0546070" "chr11A" 90.323 31 3 0 16 46 17673387 17673357 0.002 43.7
"SNP_FB_0546070" "chr11A" 90.323 31 3 0 16 46 17673429 17673399 0.002 43.7
"SNP_FB_0546070" "chr11A" 90.323 31 3 0 16 46 18422259 18422229 0.002 43.7
"SNP_FB_0546070" "chr11A" 90.323 31 3 0 16 46 19837614 19837644 0.002 43.7
"SNP_FB_0546070" "chr11A" 90.323 31 3 0 16 46 20339269 20339239 0.002 43.7
"SNP_FB_0546070" "chr11A" 90.323 31 3 0 16 46 20354925 20354895 0.002 43.7
"SNP_FB_0546070" "chr11A" 90.323 31 3 0 16 46 21088019 21088049 0.002 43.7
"SNP_FB_0546070" "chr11A" 90.323 31 3 0 16 46 21871710 21871740 0.002 43.7
"SNP_FB_0546070" "chr11A" 90.323 31 3 0 16 46 21871755 21871785 0.002 43.7
"SNP_FB_0546070" "chr11A" 90.323 31 3 0 16 46 22094961 22094931 0.002 43.7
"SNP_FB_0546070" "chr11A" 90.323 31 3 0 16 46 22095004 22094974 0.002 43.7
"SNP_FB_0546070" "chr11A" 90.323 31 3 0 16 46 25239573 25239543 0.002 43.7
"SNP_FB_0546070" "chr11A" 90.323 31 3 0 16 46 25240333 25240303 0.002 43.7
"SNP_FB_0546070" "chr11A" 90.323 31 3 0 16 46 26019020 26019050 0.002 43.7
"SNP_FB_0546070" "chr11A" 90.323 31 3 0 16 46 26019168 26019198 0.002 43.7
"SNP_FB_0546070" "chr11A" 90.323 31 3 0 16 46 26029711 26029741 0.002 43.7
"SNP_FB_0546070" "chr11A" 90.323 31 3 0 16 46 27503162 27503132 0.002 43.7
"SNP_FB_0546070" "chr11A" 90.323 31 3 0 16 46 28037832 28037802 0.002 43.7
"SNP_FB_0546070" "chr11A" 90.323 31 3 0 16 46 28038401 28038371 0.002 43.7
"SNP_FB_0546070" "chr11A" 90.323 31 3 0 16 46 28591559 28591589 0.002 43.7
"SNP_FB_0546070" "chr11A" 90.323 31 3 0 16 46 28592920 28592950 0.002 43.7
"SNP_FB_0546070" "chr11A" 90.323 31 3 0 16 46 28602314 28602344 0.002 43.7
"SNP_FB_0546070" "chr11A" 90.323 31 3 0 16 46 28603675 28603705 0.002 43.7
"SNP_FB_0546070" "chr11A" 90.323 31 3 0 16 46 28720912 28720942 0.002 43.7
"SNP_FB_0546070" "chr11A" 90.323 31 3 0 16 46 28721631 28721661 0.002 43.7
"SNP_FB_0546070" "chr11A" 90.323 31 3 0 16 46 28811101 28811071 0.002 43.7
"SNP_FB_0546070" "chr11A" 90.323 31 3 0 16 46 28953616 28953586 0.002 43.7
"SNP_FB_0546070" "chr11A" 90.323 31 3 0 16 46 29247635 29247665 0.002 43.7
"SNP_FB_0546070" "chr11A" 90.323 31 3 0 16 46 29259614 29259644 0.002 43.7
"SNP_FB_0546070" "chr11A" 90.323 31 3 0 16 46 30293570 30293540 0.002 43.7
"SNP_FB_0546070" "chr11A" 90.323 31 3 0 16 46 30310271 30310241 0.002 43.7
"SNP_FB_0546070" "chr11A" 90.323 31 3 0 16 46 30966463 30966493 0.002 43.7
"SNP_FB_0546070" "chr11A" 90.323 31 3 0 16 46 30970506 30970476 0.002 43.7
"SNP_FB_0546070" "chr11A" 90.323 31 3 0 16 46 32687713 32687683 0.002 43.7
"SNP_FB_0546070" "chr11A" 90.323 31 3 0 16 46 32687804 32687774 0.002 43.7
"SNP_FB_0546070" "chr11A" 90.323 31 3 0 16 46 33980570 33980540 0.002 43.7
"SNP_FB_0546070" "chr11A" 90.323 31 3 0 16 46 34387971 34388001 0.002 43.7
"SNP_FB_0546070" "chr11A" 90.323 31 3 0 16 46 34400809 34400839 0.002 43.7
"SNP_FB_0546070" "chr11A" 90.323 31 3 0 16 46 34688777 34688747 0.002 43.7
"SNP_FB_0546070" "chr11A" 90.323 31 3 0 16 46 35400863 35400833 0.002 43.7
"SNP_FB_0546070" "chr11A" 90.323 31 3 0 16 46 35408541 35408511 0.002 43.7
"SNP_FB_0546070" "chr11A" 90.323 31 3 0 16 46 35408631 35408601 0.002 43.7
"SNP_FB_0546070" "chr11A" 90.323 31 3 0 16 46 37610832 37610862 0.002 43.7
"SNP_FB_0546070" "chr11A" 90.323 31 3 0 16 46 38627641 38627671 0.002 43.7
"SNP_FB_0546070" "chr11A" 90.323 31 3 0 16 46 42141333 42141363 0.002 43.7
"SNP_FB_0546070" "chr11A" 90.323 31 3 0 16 46 42142055 42142085 0.002 43.7
"SNP_FB_0546070" "chr11A" 90.323 31 3 0 16 46 42401119 42401089 0.002 43.7
"SNP_FB_0546070" "chr11A" 90.323 31 3 0 16 46 42401890 42401860 0.002 43.7
"SNP_FB_0546070" "chr11A" 90.323 31 3 0 16 46 42948787 42948757 0.002 43.7
"SNP_FB_0546070" "chr11A" 87.879 33 4 0 16 48 1066884 1066916 0.002 42.8
"SNP_FB_0546070" "chr11A" 86.486 37 3 1 11 45 7200207 7200243 0.002 42.8
"SNP_FB_0546070" "chr11A" 87.179 39 2 2 11 46 28591595 28591633 0.002 42.8
"SNP_FB_0546070" "chr11A" 87.179 39 2 2 11 46 28602350 28602388 0.002 42.8
"SNP_FB_0546070" "chr11A" 93.333 30 1 1 16 44 28811170 28811141 0.002 42.8
"SNP_FB_0546070" "chr11A" 93.333 30 1 1 16 44 28827825 28827796 0.002 42.8
"SNP_FB_0546070" "chr11A" 83.333 42 5 1 11 50 30007792 30007833 0.002 42.8
"SNP_FB_0546070" "chr11A" 83.019 53 4 4 1 50 35984520 35984470 0.002 42.8
"SNP_FB_0546070" "chr11A" 82.353 51 5 3 2 50 38415267 38415219 0.002 42.8
"SNP_FB_0546070" "chr11A" 82.353 51 5 3 2 50 38425104 38425056 0.002 42.8
"SNP_FB_0546070" "chr11A" 90.625 32 2 1 16 46 3060962 3060993 0.007 41.9
"SNP_FB_0546070" "chr11A" 90 30 3 0 17 46 3074728 3074757 0.007 41.9
"SNP_FB_0546070" "chr11A" 90 30 3 0 17 46 3086416 3086445 0.007 41.9
"SNP_FB_0546070" "chr11A" 90 30 3 0 16 45 7106041 7106012 0.007 41.9
"SNP_FB_0546070" "chr11A" 85.714 35 5 0 16 50 7287120 7287154 0.007 41.9
"SNP_FB_0546070" "chr11A" 85.714 35 5 0 16 50 7295873 7295907 0.007 41.9
"SNP_FB_0546070" "chr11A" 85.714 35 5 0 16 50 12077512 12077478 0.007 41.9
"SNP_FB_0546070" "chr11A" 90.625 32 2 1 16 46 21087936 21087967 0.007 41.9
"SNP_FB_0546070" "chr11A" 90.625 32 2 1 16 46 21915215 21915246 0.007 41.9
"SNP_FB_0546070" "chr11A" 96 25 1 0 21 45 29268221 29268245 0.007 41.9
"SNP_FB_0546070" "chr11A" 90 30 3 0 16 45 29268277 29268306 0.007 41.9
"SNP_FB_0546070" "chr11A" 90.625 32 2 1 16 46 30272734 30272765 0.007 41.9
"SNP_FB_0546070" "chr11A" 83.333 42 6 1 10 50 31990703 31990662 0.007 41.9
"SNP_FB_0546070" "chr11A" 90.625 32 2 1 16 46 33972807 33972776 0.007 41.9
"SNP_FB_0546070" "chr11A" 85.714 35 5 0 10 44 34355064 34355098 0.007 41.9
"SNP_FB_0546070" "chr11A" 85.714 35 5 0 16 50 34824206 34824172 0.007 41.9
"SNP_FB_0546070" "chr11A" 90 30 3 0 17 46 35122198 35122227 0.007 41.9
"SNP_FB_0546070" "chr11A" 90 30 3 0 16 45 35400924 35400895 0.007 41.9
"SNP_FB_0546070" "chr11A" 90 30 3 0 16 45 42141435 42141464 0.007 41.9
"SNP_FB_0546070" "chr11A" 90 30 3 0 16 45 42150752 42150781 0.007 41.9
"SNP_FB_0546070" "chr11A" 90 30 3 0 16 45 42150854 42150883 0.007 41.9
"SNP_FB_0546070" "chr11A" 90 30 3 0 16 45 42391638 42391609 0.007 41.9
"SNP_FB_0546070" "chr11A" 90 30 3 0 16 45 42391703 42391674 0.007 41.9
"SNP_FB_0546070" "chr11A" 90 30 3 0 16 45 42401788 42401759 0.007 41.9
"SNP_FB_0546070" "chr11A" 87.5 32 4 0 15 46 1066546 1066577 0.007 41
"SNP_FB_0546070" "chr11A" 88.235 34 3 1 17 50 3060843 3060875 0.007 41
"SNP_FB_0546070" "chr11A" 88.235 34 3 1 17 50 4080665 4080697 0.007 41
"SNP_FB_0546070" "chr11A" 83.784 37 6 0 10 46 4081705 4081741 0.007 41
"SNP_FB_0546070" "chr11A" 83.784 37 6 0 10 46 5008817 5008853 0.007 41
"SNP_FB_0546070" "chr11A" 83.784 37 6 0 10 46 5986342 5986306 0.007 41
"SNP_FB_0546070" "chr11A" 85 40 2 2 11 46 10613518 10613479 0.007 41
"SNP_FB_0546070" "chr11A" 87.5 32 4 0 16 47 17877418 17877387 0.007 41
"SNP_FB_0546070" "chr11A" 83.784 37 6 0 10 46 18430449 18430413 0.007 41
"SNP_FB_0546070" "chr11A" 88.235 34 3 1 17 50 20731388 20731420 0.007 41
"SNP_FB_0546070" "chr11A" 83.784 37 6 0 10 46 21088999 21089035 0.007 41
"SNP_FB_0546070" "chr11A" 83.784 37 6 0 10 46 25239317 25239281 0.007 41
"SNP_FB_0546070" "chr11A" 86.111 36 3 1 11 44 25240298 25240263 0.007 41
"SNP_FB_0546070" "chr11A" 83.784 37 6 0 10 46 28037538 28037502 0.007 41
"SNP_FB_0546070" "chr11A" 83.784 37 6 0 10 46 28721888 28721924 0.007 41
"SNP_FB_0546070" "chr11A" 83.784 37 6 0 10 46 28953335 28953299 0.007 41
"SNP_FB_0546070" "chr11A" 83.784 37 6 0 10 46 29248666 29248702 0.007 41
"SNP_FB_0546070" "chr11A" 83.784 37 6 0 10 46 29260645 29260681 0.007 41
"SNP_FB_0546070" "chr11A" 84.615 39 5 1 12 50 30566926 30566963 0.007 41
"SNP_FB_0546070" "chr11A" 83.784 37 6 0 10 46 31231541 31231577 0.007 41
"SNP_FB_0546070" "chr11A" 87.5 32 4 0 16 47 33760724 33760755 0.007 41
"SNP_FB_0546070" "chr11A" 83.784 37 6 0 10 46 33761069 33761105 0.007 41
"SNP_FB_0546070" "chr11A" 86.111 36 3 1 11 44 33980535 33980500 0.007 41
"SNP_FB_0546070" "chr11A" 81.25 48 6 2 1 46 34824174 34824128 0.007 41
"SNP_FB_0546070" "chr11A" 81.25 48 6 2 1 46 35121578 35121624 0.007 41
"SNP_FB_0546070" "chr11A" 83.784 37 6 0 10 46 35122511 35122547 0.007 41
"SNP_FB_0546070" "chr11A" 83.784 37 6 0 10 46 38627895 38627931 0.007 41
"SNP_FB_0546070" "chr11A" 83.784 37 6 0 10 46 42400865 42400829 0.007 41
"SNP_FB_0546070" "chr11A" 83.784 37 6 0 10 46 42948533 42948497 0.007 41
"SNP_FB_0546070" "chr11A" 86.111 36 4 1 16 50 48014 48049 0.026 40.1
"SNP_FB_0546070" "chr11A" 89.655 29 3 0 22 50 3060765 3060793 0.026 40.1
"SNP_FB_0546070" "chr11A" 89.655 29 3 0 22 50 3074488 3074516 0.026 40.1
"SNP_FB_0546070" "chr11A" 89.655 29 3 0 22 50 3086176 3086204 0.026 40.1
"SNP_FB_0546070" "chr11A" 89.655 29 3 0 22 50 4080587 4080615 0.026 40.1
"SNP_FB_0546070" "chr11A" 90.323 31 2 1 21 50 5007558 5007588 0.026 40.1
"SNP_FB_0546070" "chr11A" 90.323 31 2 1 21 50 5016667 5016697 0.026 40.1
"SNP_FB_0546070" "chr11A" 80.769 52 6 3 1 50 5977814 5977765 0.026 40.1
"SNP_FB_0546070" "chr11A" 80.769 52 6 3 1 50 5987543 5987494 0.026 40.1
"SNP_FB_0546070" "chr11A" 80.769 52 6 3 1 50 6809590 6809639 0.026 40.1
"SNP_FB_0546070" "chr11A" 80.769 52 6 3 1 50 6820584 6820633 0.026 40.1
"SNP_FB_0546070" "chr11A" 80.769 52 6 3 1 50 6829604 6829653 0.026 40.1
"SNP_FB_0546070" "chr11A" 80.769 52 6 3 1 50 7106222 7106173 0.026 40.1
"SNP_FB_0546070" "chr11A" 84.211 38 4 1 11 46 7200372 7200409 0.026 40.1
"SNP_FB_0546070" "chr11A" 84.211 38 4 1 11 46 9675946 9675909 0.026 40.1
"SNP_FB_0546070" "chr11A" 84.211 38 4 1 11 46 9688956 9688919 0.026 40.1
"SNP_FB_0546070" "chr11A" 81.818 44 3 2 11 49 12077304 12077261 0.026 40.1
"SNP_FB_0546070" "chr11A" 80.769 52 6 3 1 50 12078056 12078007 0.026 40.1
"SNP_FB_0546070" "chr11A" 81.818 44 3 2 11 49 12086944 12086901 0.026 40.1
"SNP_FB_0546070" "chr11A" 81.818 44 3 2 11 49 12087564 12087521 0.026 40.1
"SNP_FB_0546070" "chr11A" 84.211 38 4 1 11 46 14020392 14020429 0.026 40.1
"SNP_FB_0546070" "chr11A" 84.211 38 4 1 11 46 15459884 15459847 0.026 40.1
"SNP_FB_0546070" "chr11A" 84.211 38 4 1 11 46 15782544 15782581 0.026 40.1
"SNP_FB_0546070" "chr11A" 84.211 38 4 1 11 46 17064088 17064125 0.026 40.1
"SNP_FB_0546070" "chr11A" 90.323 31 2 1 16 46 17675559 17675530 0.026 40.1
"SNP_FB_0546070" "chr11A" 80.769 52 6 3 1 50 18422495 18422446 0.026 40.1
"SNP_FB_0546070" "chr11A" 80.769 52 6 3 1 50 18431665 18431616 0.026 40.1
"SNP_FB_0546070" "chr11A" 80.769 52 6 3 1 50 18431712 18431663 0.026 40.1
"SNP_FB_0546070" "chr11A" 80.769 52 6 3 1 50 18722474 18722523 0.026 40.1
"SNP_FB_0546070" "chr11A" 80.769 52 6 3 1 50 18723527 18723576 0.026 40.1
"SNP_FB_0546070" "chr11A" 84.211 38 4 1 11 46 19825724 19825761 0.026 40.1
"SNP_FB_0546070" "chr11A" 80.769 52 6 3 1 50 20731418 20731467 0.026 40.1
"SNP_FB_0546070" "chr11A" 84.211 38 4 1 11 46 20975679 20975642 0.026 40.1
"SNP_FB_0546070" "chr11A" 84.211 38 4 1 11 46 20988767 20988730 0.026 40.1
"SNP_FB_0546070" "chr11A" 84.211 38 4 1 11 46 21087972 21088009 0.026 40.1
"SNP_FB_0546070" "chr11A" 90.323 31 2 1 16 46 22069091 22069062 0.026 40.1
"SNP_FB_0546070" "chr11A" 90.323 31 2 1 21 50 25240645 25240615 0.026 40.1
"SNP_FB_0546070" "chr11A" 80.769 52 6 3 1 50 28086058 28086107 0.026 40.1
"SNP_FB_0546070" "chr11A" 84.211 38 4 1 11 46 28537095 28537132 0.026 40.1
"SNP_FB_0546070" "chr11A" 86.111 36 4 1 16 50 29508037 29508072 0.026 40.1
"SNP_FB_0546070" "chr11A" 90.323 31 2 1 16 46 30007527 30007556 0.026 40.1
"SNP_FB_0546070" "chr11A" 80.769 52 6 3 1 50 30188132 30188083 0.026 40.1
"SNP_FB_0546070" "chr11A" 80.769 52 6 3 1 50 30197630 30197581 0.026 40.1
"SNP_FB_0546070" "chr11A" 80.769 52 6 3 1 50 30272548 30272597 0.026 40.1
"SNP_FB_0546070" "chr11A" 84.211 38 4 1 11 46 30567186 30567223 0.026 40.1
"SNP_FB_0546070" "chr11A" 85.294 34 5 0 17 50 30581177 30581210 0.026 40.1
"SNP_FB_0546070" "chr11A" 84.211 38 4 1 11 46 30581433 30581470 0.026 40.1
"SNP_FB_0546070" "chr11A" 84.211 38 4 1 11 46 32746387 32746350 0.026 40.1
"SNP_FB_0546070" "chr11A" 84.211 38 4 1 11 46 32746429 32746392 0.026 40.1
"SNP_FB_0546070" "chr11A" 90.323 31 2 1 21 50 33759289 33759319 0.026 40.1
"SNP_FB_0546070" "chr11A" 90.323 31 2 1 21 50 33759810 33759840 0.026 40.1
"SNP_FB_0546070" "chr11A" 85.294 34 5 0 17 50 35136590 35136623 0.026 40.1
"SNP_FB_0546070" "chr11A" 80.769 52 6 3 1 50 35409500 35409451 0.026 40.1
"SNP_FB_0546070" "chr11A" 89.655 29 3 0 18 46 35448251 35448223 0.026 40.1
"SNP_FB_0546070" "chr11A" 84.211 38 4 1 11 46 37610867 37610904 0.026 40.1
"SNP_FB_0546070" "chr11A" 84.211 38 4 1 11 46 37626309 37626346 0.026 40.1
"SNP_FB_0546070" "chr11A" 90.323 31 2 1 21 50 38455647 38455617 0.026 40.1
"SNP_FB_0546070" "chr11A" 90.323 31 2 1 21 50 41849974 41849944 0.026 40.1
"SNP_FB_0546070" "chr11A" 80.769 52 6 3 1 50 42391944 42391895 0.026 40.1
"SNP_FB_0546070" "chr11A" 80.769 52 6 3 1 50 42402029 42401980 0.026 40.1
"SNP_FB_0546070" "chr11A" 80.769 52 6 3 1 50 42940819 42940770 0.026 40.1
"SNP_FB_0546070" "chr11A" 80.769 52 6 3 1 50 42949636 42949587 0.026 40.1
"SNP_FB_0546070" "chr11A" 87.097 31 4 0 16 46 1065929 1065959 0.026 39.2
"SNP_FB_0546070" "chr11A" 87.097 31 4 0 16 46 1066642 1066672 0.026 39.2
"SNP_FB_0546070" "chr11A" 87.097 31 4 0 16 46 3061486 3061516 0.026 39.2
"SNP_FB_0546070" "chr11A" 87.097 31 4 0 16 46 4081344 4081374 0.026 39.2
"SNP_FB_0546070" "chr11A" 87.097 31 4 0 16 46 4440697 4440667 0.026 39.2
"SNP_FB_0546070" "chr11A" 87.097 31 4 0 16 46 5008470 5008500 0.026 39.2
"SNP_FB_0546070" "chr11A" 87.097 31 4 0 16 46 5350113 5350083 0.026 39.2
"SNP_FB_0546070" "chr11A" 87.097 31 4 0 16 46 5350204 5350174 0.026 39.2
"SNP_FB_0546070" "chr11A" 87.097 31 4 0 16 46 5649473 5649503 0.026 39.2
"SNP_FB_0546070" "chr11A" 87.097 31 4 0 16 46 5650082 5650112 0.026 39.2
"SNP_FB_0546070" "chr11A" 87.097 31 4 0 16 46 5977699 5977669 0.026 39.2
"SNP_FB_0546070" "chr11A" 87.097 31 4 0 16 46 6810290 6810320 0.026 39.2
"SNP_FB_0546070" "chr11A" 87.097 31 4 0 16 46 6821284 6821314 0.026 39.2
"SNP_FB_0546070" "chr11A" 87.097 31 4 0 16 46 7064493 7064463 0.026 39.2
"SNP_FB_0546070" "chr11A" 87.097 31 4 0 16 46 7064584 7064554 0.026 39.2
"SNP_FB_0546070" "chr11A" 87.097 31 4 0 16 46 7161515 7161485 0.026 39.2
"SNP_FB_0546070" "chr11A" 87.097 31 4 0 16 46 7172427 7172397 0.026 39.2
"SNP_FB_0546070" "chr11A" 87.097 31 4 0 16 46 7184624 7184594 0.026 39.2
"SNP_FB_0546070" "chr11A" 87.097 31 4 0 16 46 7287813 7287843 0.026 39.2
"SNP_FB_0546070" "chr11A" 87.097 31 4 0 16 46 12086292 12086262 0.026 39.2
"SNP_FB_0546070" "chr11A" 87.097 31 4 0 16 46 12086337 12086307 0.026 39.2
"SNP_FB_0546070" "chr11A" 87.097 31 4 0 16 46 12086382 12086352 0.026 39.2
"SNP_FB_0546070" "chr11A" 87.097 31 4 0 16 46 14021026 14021056 0.026 39.2
"SNP_FB_0546070" "chr11A" 87.097 31 4 0 16 46 14021452 14021482 0.026 39.2
"SNP_FB_0546070" "chr11A" 87.097 31 4 0 16 46 14308806 14308836 0.026 39.2
"SNP_FB_0546070" "chr11A" 87.097 31 4 0 16 46 14949590 14949560 0.026 39.2
"SNP_FB_0546070" "chr11A" 87.097 31 4 0 16 46 14958529 14958499 0.026 39.2
"SNP_FB_0546070" "chr11A" 87.097 31 4 0 16 46 15459919 15459889 0.026 39.2
"SNP_FB_0546070" "chr11A" 87.097 31 4 0 16 46 15593271 15593241 0.026 39.2
"SNP_FB_0546070" "chr11A" 87.097 31 4 0 16 46 15782591 15782621 0.026 39.2
"SNP_FB_0546070" "chr11A" 87.097 31 4 0 16 46 17004122 17004092 0.026 39.2
"SNP_FB_0546070" "chr11A" 87.097 31 4 0 16 46 17315881 17315851 0.026 39.2
"SNP_FB_0546070" "chr11A" 87.097 31 4 0 16 46 17329118 17329088 0.026 39.2
"SNP_FB_0546070" "chr11A" 87.097 31 4 0 16 46 18430702 18430672 0.026 39.2
"SNP_FB_0546070" "chr11A" 87.097 31 4 0 16 46 18430747 18430717 0.026 39.2
"SNP_FB_0546070" "chr11A" 87.097 31 4 0 16 46 18897245 18897215 0.026 39.2
"SNP_FB_0546070" "chr11A" 87.097 31 4 0 16 46 19233867 19233897 0.026 39.2
"SNP_FB_0546070" "chr11A" 87.097 31 4 0 16 46 19826381 19826411 0.026 39.2
"SNP_FB_0546070" "chr11A" 92.308 26 2 0 21 46 20339368 20339343 0.026 39.2
"SNP_FB_0546070" "chr11A" 92.308 26 2 0 21 46 20339411 20339386 0.026 39.2
"SNP_FB_0546070" "chr11A" 87.097 31 4 0 16 46 20354314 20354284 0.026 39.2
"SNP_FB_0546070" "chr11A" 87.097 31 4 0 16 46 20355133 20355103 0.026 39.2
"SNP_FB_0546070" "chr11A" 85 40 4 2 11 49 20355352 20355314 0.026 39.2
"SNP_FB_0546070" "chr11A" 92.308 26 2 0 21 46 20731606 20731631 0.026 39.2
"SNP_FB_0546070" "chr11A" 87.097 31 4 0 16 46 20732168 20732198 0.026 39.2
"SNP_FB_0546070" "chr11A" 87.097 31 4 0 16 46 20732259 20732289 0.026 39.2
"SNP_FB_0546070" "chr11A" 85 40 4 2 11 49 20745720 20745758 0.026 39.2
"SNP_FB_0546070" "chr11A" 87.097 31 4 0 16 46 20949908 20949878 0.026 39.2
"SNP_FB_0546070" "chr11A" 87.097 31 4 0 16 46 21088059 21088089 0.026 39.2
"SNP_FB_0546070" "chr11A" 87.097 31 4 0 16 46 21111356 21111386 0.026 39.2
"SNP_FB_0546070" "chr11A" 87.097 31 4 0 16 46 21871969 21871999 0.026 39.2
"SNP_FB_0546070" "chr11A" 87.097 31 4 0 16 46 22030328 22030298 0.026 39.2
"SNP_FB_0546070" "chr11A" 87.097 31 4 0 16 46 25240251 25240221 0.026 39.2
"SNP_FB_0546070" "chr11A" 87.097 31 4 0 16 46 25503324 25503354 0.026 39.2
"SNP_FB_0546070" "chr11A" 87.097 31 4 0 16 46 26019775 26019805 0.026 39.2
"SNP_FB_0546070" "chr11A" 87.097 31 4 0 16 46 27486031 27486001 0.026 39.2
"SNP_FB_0546070" "chr11A" 87.097 31 4 0 16 46 27486345 27486315 0.026 39.2
"SNP_FB_0546070" "chr11A" 87.097 31 4 0 16 46 27503994 27503964 0.026 39.2
"SNP_FB_0546070" "chr11A" 87.097 31 4 0 16 46 28038358 28038328 0.026 39.2
"SNP_FB_0546070" "chr11A" 87.097 31 4 0 16 46 28085979 28086009 0.026 39.2
"SNP_FB_0546070" "chr11A" 82.051 39 3 1 11 45 28591678 28591716 0.026 39.2
"SNP_FB_0546070" "chr11A" 87.097 31 4 0 16 46 28592875 28592905 0.026 39.2
"SNP_FB_0546070" "chr11A" 82.051 39 3 1 11 45 28602433 28602471 0.026 39.2
"SNP_FB_0546070" "chr11A" 87.097 31 4 0 16 46 28603630 28603660 0.026 39.2
"SNP_FB_0546070" "chr11A" 87.097 31 4 0 16 46 28727372 28727402 0.026 39.2
"SNP_FB_0546070" "chr11A" 92.308 26 2 0 21 46 29268325 29268350 0.026 39.2
"SNP_FB_0546070" "chr11A" 87.097 31 4 0 16 46 30007757 30007787 0.026 39.2
"SNP_FB_0546070" "chr11A" 87.097 31 4 0 16 46 30196781 30196751 0.026 39.2
"SNP_FB_0546070" "chr11A" 87.097 31 4 0 16 46 30309717 30309687 0.026 39.2
"SNP_FB_0546070" "chr11A" 87.097 31 4 0 16 46 30309762 30309732 0.026 39.2
"SNP_FB_0546070" "chr11A" 87.097 31 4 0 16 46 30970773 30970743 0.026 39.2
"SNP_FB_0546070" "chr11A" 87.097 31 4 0 16 46 31231193 31231223 0.026 39.2
"SNP_FB_0546070" "chr11A" 87.097 31 4 0 16 46 32687759 32687729 0.026 39.2
"SNP_FB_0546070" "chr11A" 87.097 31 4 0 16 46 32746732 32746702 0.026 39.2
"SNP_FB_0546070" "chr11A" 87.097 31 4 0 16 46 32755315 32755285 0.026 39.2
"SNP_FB_0546070" "chr11A" 92.308 26 2 0 21 46 32755356 32755331 0.026 39.2
"SNP_FB_0546070" "chr11A" 87.097 31 4 0 16 46 32756216 32756186 0.026 39.2
"SNP_FB_0546070" "chr11A" 87.097 31 4 0 16 46 33760815 33760845 0.026 39.2
"SNP_FB_0546070" "chr11A" 87.097 31 4 0 16 46 33979982 33979952 0.026 39.2
"SNP_FB_0546070" "chr11A" 87.097 31 4 0 16 46 33980488 33980458 0.026 39.2
"SNP_FB_0546070" "chr11A" 87.097 31 4 0 16 46 34387454 34387484 0.026 39.2
"SNP_FB_0546070" "chr11A" 87.097 31 4 0 16 46 34388077 34388107 0.026 39.2
"SNP_FB_0546070" "chr11A" 87.097 31 4 0 16 46 34689295 34689265 0.026 39.2
"SNP_FB_0546070" "chr11A" 85.366 41 1 3 11 46 34822308 34822268 0.026 39.2
"SNP_FB_0546070" "chr11A" 87.097 31 4 0 16 46 34823985 34823955 0.026 39.2
"SNP_FB_0546070" "chr11A" 84.615 39 2 2 11 45 35121629 35121667 0.026 39.2
"SNP_FB_0546070" "chr11A" 87.097 31 4 0 16 46 35401141 35401111 0.026 39.2
"SNP_FB_0546070" "chr11A" 87.097 31 4 0 16 46 35408234 35408204 0.026 39.2
"SNP_FB_0546070" "chr11A" 87.097 31 4 0 16 46 35409301 35409271 0.026 39.2
"SNP_FB_0546070" "chr11A" 87.097 31 4 0 16 46 35409579 35409549 0.026 39.2
"SNP_FB_0546070" "chr11A" 87.097 31 4 0 16 46 35448207 35448177 0.026 39.2
"SNP_FB_0546070" "chr11A" 84.211 38 5 1 10 46 35451910 35451873 0.026 39.2
"SNP_FB_0546070" "chr11A" 84.211 38 5 1 10 46 35451993 35451956 0.026 39.2
"SNP_FB_0546070" "chr11A" 87.097 31 4 0 16 46 35585163 35585133 0.026 39.2
"SNP_FB_0546070" "chr11A" 87.097 31 4 0 16 46 36164061 36164091 0.026 39.2
"SNP_FB_0546070" "chr11A" 87.097 31 4 0 16 46 37581926 37581956 0.026 39.2
"SNP_FB_0546070" "chr11A" 87.097 31 4 0 16 46 37582100 37582130 0.026 39.2
"SNP_FB_0546070" "chr11A" 87.097 31 4 0 16 46 37626274 37626304 0.026 39.2
"SNP_FB_0546070" "chr11A" 87.097 31 4 0 16 46 38455019 38454989 0.026 39.2
"SNP_FB_0546070" "chr11A" 87.097 31 4 0 16 46 38455101 38455071 0.026 39.2
"SNP_FB_0546070" "chr11A" 82.051 39 3 1 11 45 38455518 38455480 0.026 39.2
"SNP_FB_0546070" "chr11A" 87.097 31 4 0 16 46 38627550 38627580 0.026 39.2
"SNP_FB_0546070" "chr11A" 87.097 31 4 0 16 46 42141964 42141994 0.026 39.2
"SNP_FB_0546070" "chr11A" 87.097 31 4 0 16 46 42142316 42142346 0.026 39.2
"SNP_FB_0546070" "chr11A" 87.097 31 4 0 16 46 42401210 42401180 0.026 39.2
"SNP_FB_0546070" "chr11A" 90 30 2 1 22 50 7106390 7106361 0.09 38.3
"SNP_FB_0546070" "chr11A" 85.714 35 4 1 16 50 15460039 15460006 0.09 38.3
"SNP_FB_0546070" "chr11A" 87.5 32 2 1 21 50 15782130 15782161 0.09 38.3
"SNP_FB_0546070" "chr11A" 83.333 42 5 2 10 50 28271162 28271202 0.09 38.3
"SNP_FB_0546070" "chr11A" 87.5 32 2 1 21 50 28720855 28720886 0.09 38.3
"SNP_FB_0546070" "chr11A" 87.5 32 2 1 21 50 28727315 28727346 0.09 38.3
"SNP_FB_0546070" "chr11A" 89.286 28 3 0 19 46 30566887 30566914 0.09 38.3
"SNP_FB_0546070" "chr11A" 83.333 42 5 2 6 46 30566967 30567007 0.09 38.3
"SNP_FB_0546070" "chr11A" 83.333 42 5 2 6 46 30581214 30581254 0.09 38.3
"SNP_FB_0546070" "chr11A" 85.714 35 4 1 16 50 33972937 33972904 0.09 38.3
"SNP_FB_0546070" "chr11A" 80.851 47 7 2 1 46 35984664 35984619 0.09 38.3
"SNP_FB_0546070" "chr11A" 84.615 39 3 2 11 46 37582219 37582257 0.09 38.3
"SNP_FB_0546070" "chr11A" 87.5 32 2 1 21 50 38455351 38455320 0.09 38.3
"SNP_FB_0546070" "chr11A" 90 30 2 1 22 50 42401942 42401913 0.09 38.3
"SNP_FB_0546070" "chr11A" 83.784 37 5 1 14 49 1065582 1065618 0.09 37.4
"SNP_FB_0546070" "chr11A" 92 25 2 0 21 45 1065981 1066005 0.09 37.4
"SNP_FB_0546070" "chr11A" 83.784 37 5 1 14 49 1074614 1074650 0.09 37.4
"SNP_FB_0546070" "chr11A" 87.5 32 3 1 16 46 4440392 4440361 0.09 37.4
"SNP_FB_0546070" "chr11A" 92 25 2 0 21 45 5341021 5340997 0.09 37.4
"SNP_FB_0546070" "chr11A" 92 25 2 0 21 45 5350812 5350788 0.09 37.4
"SNP_FB_0546070" "chr11A" 92 25 2 0 21 45 5987376 5987352 0.09 37.4
"SNP_FB_0546070" "chr11A" 81.25 48 5 3 1 46 7055714 7055669 0.09 37.4
"SNP_FB_0546070" "chr11A" 81.25 48 5 3 1 46 7065342 7065297 0.09 37.4
"SNP_FB_0546070" "chr11A" 92 25 2 0 21 45 10613459 10613435 0.09 37.4
"SNP_FB_0546070" "chr11A" 82.857 35 6 0 16 50 12078088 12078054 0.09 37.4
"SNP_FB_0546070" "chr11A" 82.857 35 6 0 16 50 12087725 12087691 0.09 37.4
"SNP_FB_0546070" "chr11A" 82.857 35 6 0 16 50 14019991 14020025 0.09 37.4
"SNP_FB_0546070" "chr11A" 87.5 32 3 1 16 46 17064052 17064083 0.09 37.4
"SNP_FB_0546070" "chr11A" 92 25 2 0 21 45 18422308 18422284 0.09 37.4
"SNP_FB_0546070" "chr11A" 92 25 2 0 21 45 18431478 18431454 0.09 37.4
"SNP_FB_0546070" "chr11A" 83.784 37 5 1 10 46 19234782 19234817 0.09 37.4
"SNP_FB_0546070" "chr11A" 92 25 2 0 21 45 20339221 20339197 0.09 37.4
"SNP_FB_0546070" "chr11A" 92 25 2 0 21 45 20354877 20354853 0.09 37.4
"SNP_FB_0546070" "chr11A" 92 25 2 0 21 45 20354981 20354957 0.09 37.4
"SNP_FB_0546070" "chr11A" 92 25 2 0 21 45 20355085 20355061 0.09 37.4
"SNP_FB_0546070" "chr11A" 92 25 2 0 21 45 20355189 20355165 0.09 37.4
"SNP_FB_0546070" "chr11A" 84.615 39 4 2 12 50 21871848 21871884 0.09 37.4
"SNP_FB_0546070" "chr11A" 78.723 47 4 2 6 46 25503139 25503185 0.09 37.4
"SNP_FB_0546070" "chr11A" 92 25 2 0 21 45 26019112 26019136 0.09 37.4
"SNP_FB_0546070" "chr11A" 92 25 2 0 21 45 26029655 26029679 0.09 37.4
"SNP_FB_0546070" "chr11A" 92 25 2 0 21 45 28086143 28086167 0.09 37.4
"SNP_FB_0546070" "chr11A" 92 25 2 0 21 45 29247579 29247603 0.09 37.4
"SNP_FB_0546070" "chr11A" 92 25 2 0 21 45 29247683 29247707 0.09 37.4
"SNP_FB_0546070" "chr11A" 92 25 2 0 21 45 29259558 29259582 0.09 37.4
"SNP_FB_0546070" "chr11A" 92 25 2 0 21 45 29259662 29259686 0.09 37.4
"SNP_FB_0546070" "chr11A" 81.818 44 6 2 7 49 29268054 29268096 0.09 37.4
"SNP_FB_0546070" "chr11A" 92 25 2 0 21 45 29268368 29268392 0.09 37.4
"SNP_FB_0546070" "chr11A" 84.615 39 4 2 12 50 30272608 30272644 0.09 37.4
"SNP_FB_0546070" "chr11A" 92 25 2 0 21 45 30272784 30272808 0.09 37.4
"SNP_FB_0546070" "chr11A" 87.5 32 3 1 16 46 30567150 30567181 0.09 37.4
"SNP_FB_0546070" "chr11A" 92 25 2 0 22 46 30966426 30966450 0.09 37.4
"SNP_FB_0546070" "chr11A" 83.784 37 5 1 14 50 30970680 30970645 0.09 37.4
"SNP_FB_0546070" "chr11A" 86.667 30 4 0 17 46 30970726 30970697 0.09 37.4
"SNP_FB_0546070" "chr11A" 92 25 2 0 21 45 32755860 32755836 0.09 37.4
"SNP_FB_0546070" "chr11A" 87.5 32 3 1 16 46 32755911 32755880 0.09 37.4
"SNP_FB_0546070" "chr11A" 92 25 2 0 22 46 34387418 34387442 0.09 37.4
"SNP_FB_0546070" "chr11A" 92 25 2 0 22 46 34673081 34673057 0.09 37.4
"SNP_FB_0546070" "chr11A" 92 25 2 0 22 46 34689331 34689307 0.09 37.4
"SNP_FB_0546070" "chr11A" 92 25 2 0 21 45 34822248 34822224 0.09 37.4
"SNP_FB_0546070" "chr11A" 86.667 30 4 0 17 46 34823336 34823307 0.09 37.4
"SNP_FB_0546070" "chr11A" 78.431 51 8 2 2 50 35121531 35121580 0.09 37.4
"SNP_FB_0546070" "chr11A" 83.784 37 5 1 14 49 35401185 35401149 0.09 37.4
"SNP_FB_0546070" "chr11A" 92 25 2 0 21 45 35585114 35585090 0.09 37.4
"SNP_FB_0546070" "chr11A" 92 25 2 0 21 45 35585215 35585191 0.09 37.4
"SNP_FB_0546070" "chr11A" 92 25 2 0 21 45 38626988 38627012 0.09 37.4
"SNP_FB_0546070" "chr11A" 92 25 2 0 21 45 38643845 38643869 0.09 37.4
"SNP_FB_0546070" "chr11A" 92 25 2 0 21 45 40511526 40511502 0.09 37.4
"SNP_FB_0546070" "chr11A" 82.857 35 6 0 16 50 40511703 40511669 0.09 37.4
"SNP_FB_0546070" "chr11A" 92 25 2 0 21 45 42141277 42141301 0.09 37.4
"SNP_FB_0546070" "chr11A" 92 25 2 0 21 45 42150696 42150720 0.09 37.4
"SNP_FB_0546070" "chr11A" 86.667 30 4 0 16 45 42401723 42401694 0.09 37.4
"SNP_FB_0546070" "chr11A" 85.294 34 4 1 17 50 1065722 1065754 0.31 36.5
"SNP_FB_0546070" "chr11A" 88.889 27 3 0 20 46 1066844 1066870 0.31 36.5
"SNP_FB_0546070" "chr11A" 85.294 34 4 1 17 50 5007740 5007772 0.31 36.5
"SNP_FB_0546070" "chr11A" 85.294 34 4 1 17 50 5016849 5016881 0.31 36.5
"SNP_FB_0546070" "chr11A" 85.294 34 4 1 17 50 5341191 5341159 0.31 36.5
"SNP_FB_0546070" "chr11A" 81.081 37 7 0 10 46 5349859 5349823 0.31 36.5
"SNP_FB_0546070" "chr11A" 85.294 34 4 1 17 50 5350982 5350950 0.31 36.5
"SNP_FB_0546070" "chr11A" 85.294 34 4 1 17 50 5459217 5459185 0.31 36.5
"SNP_FB_0546070" "chr11A" 81.081 37 7 0 10 46 5650336 5650372 0.31 36.5
"SNP_FB_0546070" "chr11A" 85.294 34 4 1 17 50 5987573 5987541 0.31 36.5
"SNP_FB_0546070" "chr11A" 85.294 34 4 1 17 49 5987663 5987630 0.31 36.5
"SNP_FB_0546070" "chr11A" 85.294 34 4 1 17 50 7055744 7055712 0.31 36.5
"SNP_FB_0546070" "chr11A" 85.294 34 4 1 17 50 7065372 7065340 0.31 36.5
"SNP_FB_0546070" "chr11A" 85.294 34 4 1 14 46 7106304 7106271 0.31 36.5
"SNP_FB_0546070" "chr11A" 78.431 51 9 2 1 50 7164107 7164058 0.31 36.5
"SNP_FB_0546070" "chr11A" 85.294 34 4 1 17 49 7164228 7164195 0.31 36.5
"SNP_FB_0546070" "chr11A" 78.431 51 9 2 1 50 7175019 7174970 0.31 36.5
"SNP_FB_0546070" "chr11A" 85.294 34 4 1 17 49 7175140 7175107 0.31 36.5
"SNP_FB_0546070" "chr11A" 85.294 34 4 1 17 49 7287053 7287086 0.31 36.5
"SNP_FB_0546070" "chr11A" 85.294 34 4 1 17 49 7295806 7295839 0.31 36.5
"SNP_FB_0546070" "chr11A" 85.294 34 4 1 17 49 10613767 10613734 0.31 36.5
"SNP_FB_0546070" "chr11A" 85.294 34 4 1 17 50 12087103 12087071 0.31 36.5
"SNP_FB_0546070" "chr11A" 79.545 44 8 1 1 44 14949819 14949777 0.31 36.5
"SNP_FB_0546070" "chr11A" 85.294 34 4 1 17 49 15781945 15781978 0.31 36.5
"SNP_FB_0546070" "chr11A" 85.294 34 4 1 17 50 15782035 15782067 0.31 36.5
"SNP_FB_0546070" "chr11A" 87.097 31 2 1 22 50 15782453 15782483 0.31 36.5
"SNP_FB_0546070" "chr11A" 85.294 34 4 1 17 49 18722353 18722386 0.31 36.5
"SNP_FB_0546070" "chr11A" 85.294 34 4 1 17 49 18723406 18723439 0.31 36.5
"SNP_FB_0546070" "chr11A" 85.294 34 4 1 17 50 20339479 20339447 0.31 36.5
"SNP_FB_0546070" "chr11A" 81.081 37 7 0 10 46 20354061 20354025 0.31 36.5
"SNP_FB_0546070" "chr11A" 85.294 34 4 1 17 50 20355257 20355225 0.31 36.5
"SNP_FB_0546070" "chr11A" 85.294 34 4 1 17 49 20731297 20731330 0.31 36.5
"SNP_FB_0546070" "chr11A" 85.294 34 4 1 17 50 25240714 25240682 0.31 36.5
"SNP_FB_0546070" "chr11A" 85.294 34 4 1 17 49 25240804 25240771 0.31 36.5
"SNP_FB_0546070" "chr11A" 85.294 34 4 1 17 50 25503205 25503237 0.31 36.5
"SNP_FB_0546070" "chr11A" 85.294 34 4 1 17 50 26018852 26018884 0.31 36.5
"SNP_FB_0546070" "chr11A" 81.081 37 7 0 10 46 26020028 26020064 0.31 36.5
"SNP_FB_0546070" "chr11A" 81.081 37 7 0 10 46 28593173 28593209 0.31 36.5
"SNP_FB_0546070" "chr11A" 81.081 37 7 0 10 46 28603928 28603964 0.31 36.5
"SNP_FB_0546070" "chr11A" 85.294 34 4 1 17 49 28720553 28720586 0.31 36.5
"SNP_FB_0546070" "chr11A" 85.294 34 4 1 17 50 28720644 28720676 0.31 36.5
"SNP_FB_0546070" "chr11A" 85.294 34 4 1 17 49 28727013 28727046 0.31 36.5
"SNP_FB_0546070" "chr11A" 85.294 34 4 1 17 50 28727104 28727136 0.31 36.5
"SNP_FB_0546070" "chr11A" 85.294 34 4 1 17 50 28945289 28945257 0.31 36.5
"SNP_FB_0546070" "chr11A" 85.294 34 4 1 17 50 28954498 28954466 0.31 36.5
"SNP_FB_0546070" "chr11A" 85.294 34 4 1 17 50 29268153 29268185 0.31 36.5
"SNP_FB_0546070" "chr11A" 85.294 34 4 1 17 50 30567027 30567059 0.31 36.5
"SNP_FB_0546070" "chr11A" 85.294 34 4 1 17 50 30581274 30581306 0.31 36.5
"SNP_FB_0546070" "chr11A" 85.294 34 4 1 17 50 31230283 31230315 0.31 36.5
"SNP_FB_0546070" "chr11A" 85.294 34 4 1 17 49 32670853 32670820 0.31 36.5
"SNP_FB_0546070" "chr11A" 85.294 34 4 1 17 50 32688684 32688652 0.31 36.5
"SNP_FB_0546070" "chr11A" 85.294 34 4 1 17 49 32688775 32688742 0.31 36.5
"SNP_FB_0546070" "chr11A" 85.294 34 4 1 17 49 32746773 32746740 0.31 36.5
"SNP_FB_0546070" "chr11A" 85.294 34 4 1 17 49 33759379 33759412 0.31 36.5
"SNP_FB_0546070" "chr11A" 85.294 34 4 1 17 49 33759900 33759933 0.31 36.5
"SNP_FB_0546070" "chr11A" 85.294 34 4 1 17 50 33759991 33760023 0.31 36.5
"SNP_FB_0546070" "chr11A" 85.294 34 4 1 17 49 33767852 33767885 0.31 36.5
"SNP_FB_0546070" "chr11A" 85.294 34 4 1 17 50 33767943 33767975 0.31 36.5
"SNP_FB_0546070" "chr11A" 85.294 34 4 1 17 50 33980689 33980657 0.31 36.5
"SNP_FB_0546070" "chr11A" 87.097 31 2 1 22 50 34400650 34400680 0.31 36.5
"SNP_FB_0546070" "chr11A" 85.294 34 4 1 17 50 34608305 34608273 0.31 36.5
"SNP_FB_0546070" "chr11A" 81.081 37 7 0 10 46 34822989 34822953 0.31 36.5
"SNP_FB_0546070" "chr11A" 87.097 31 2 1 16 46 35121411 35121439 0.31 36.5
"SNP_FB_0546070" "chr11A" 87.097 31 2 1 16 46 35136454 35136482 0.31 36.5
"SNP_FB_0546070" "chr11A" 85.294 34 4 1 17 49 35136500 35136533 0.31 36.5
"SNP_FB_0546070" "chr11A" 79.167 48 7 2 1 46 35136621 35136667 0.31 36.5
"SNP_FB_0546070" "chr11A" 78.431 51 9 2 1 50 35401062 35401013 0.31 36.5
"SNP_FB_0546070" "chr11A" 81.081 37 7 0 10 46 35408286 35408250 0.31 36.5
"SNP_FB_0546070" "chr11A" 85.294 34 4 1 17 50 35448538 35448506 0.31 36.5
"SNP_FB_0546070" "chr11A" 85.294 34 4 1 17 50 35984599 35984567 0.31 36.5
"SNP_FB_0546070" "chr11A" 86.111 36 3 2 16 50 37532819 37532785 0.31 36.5
"SNP_FB_0546070" "chr11A" 87.097 31 2 1 16 46 37581839 37581867 0.31 36.5
"SNP_FB_0546070" "chr11A" 85.294 34 4 1 17 50 38415203 38415171 0.31 36.5
"SNP_FB_0546070" "chr11A" 85.294 34 4 1 17 50 38425040 38425008 0.31 36.5
"SNP_FB_0546070" "chr11A" 85.294 34 4 1 17 50 38455715 38455683 0.31 36.5
"SNP_FB_0546070" "chr11A" 85.294 34 4 1 17 50 41849792 41849760 0.31 36.5
"SNP_FB_0546070" "chr11A" 85.294 34 4 1 17 49 41849883 41849850 0.31 36.5
"SNP_FB_0546070" "chr11A" 85.294 34 4 1 17 50 42141107 42141139 0.31 36.5
"SNP_FB_0546070" "chr11A" 85.294 34 4 1 17 50 42150526 42150558 0.31 36.5
"SNP_FB_0546070" "chr11A" 78.846 52 7 3 1 50 1074737 1074786 0.31 35.6
"SNP_FB_0546070" "chr11A" 91.667 24 2 0 22 45 4095167 4095190 0.31 35.6
"SNP_FB_0546070" "chr11A" 87.097 31 3 1 21 50 4441671 4441641 0.31 35.6
"SNP_FB_0546070" "chr11A" 78.846 52 7 3 1 50 4518659 4518708 0.31 35.6
"SNP_FB_0546070" "chr11A" 78.846 52 7 3 1 50 4527694 4527743 0.31 35.6
"SNP_FB_0546070" "chr11A" 82.353 34 6 0 17 50 5341239 5341206 0.31 35.6
"SNP_FB_0546070" "chr11A" 87.097 31 3 1 21 50 5341379 5341349 0.31 35.6
"SNP_FB_0546070" "chr11A" 82.353 34 6 0 17 50 5351030 5350997 0.31 35.6
"SNP_FB_0546070" "chr11A" 87.097 31 3 1 21 50 5351170 5351140 0.31 35.6
"SNP_FB_0546070" "chr11A" 78.846 52 7 3 1 50 5649283 5649332 0.31 35.6
"SNP_FB_0546070" "chr11A" 78.846 52 7 3 1 50 5664987 5665036 0.31 35.6
"SNP_FB_0546070" "chr11A" 87.097 31 3 1 21 50 5978024 5977994 0.31 35.6
"SNP_FB_0546070" "chr11A" 87.097 31 3 1 21 50 5987753 5987723 0.31 35.6
"SNP_FB_0546070" "chr11A" 78.846 52 7 3 1 50 6809543 6809592 0.31 35.6
"SNP_FB_0546070" "chr11A" 78.846 52 7 3 1 50 6820537 6820586 0.31 35.6
"SNP_FB_0546070" "chr11A" 91.667 24 2 0 22 45 7200055 7200078 0.31 35.6
"SNP_FB_0546070" "chr11A" 83.333 36 5 1 16 50 9688012 9687977 0.31 35.6
"SNP_FB_0546070" "chr11A" 82.353 34 6 0 16 49 12077553 12077520 0.31 35.6
"SNP_FB_0546070" "chr11A" 82.353 34 6 0 16 49 12087193 12087160 0.31 35.6
"SNP_FB_0546070" "chr11A" 81.579 38 5 1 11 46 14031417 14031454 0.31 35.6
"SNP_FB_0546070" "chr11A" 81.579 38 5 1 11 46 15593236 15593199 0.31 35.6
"SNP_FB_0546070" "chr11A" 87.097 31 3 1 21 50 15781855 15781885 0.31 35.6
"SNP_FB_0546070" "chr11A" 78.846 52 7 3 1 50 18422542 18422493 0.31 35.6
"SNP_FB_0546070" "chr11A" 83.333 36 5 1 16 50 18897381 18897346 0.31 35.6
"SNP_FB_0546070" "chr11A" 81.579 38 5 1 11 46 19233902 19233939 0.31 35.6
"SNP_FB_0546070" "chr11A" 87.097 31 3 1 21 50 19264488 19264518 0.31 35.6
"SNP_FB_0546070" "chr11A" 81.579 38 5 1 11 46 19837649 19837686 0.31 35.6
"SNP_FB_0546070" "chr11A" 87.097 31 3 1 21 50 20355437 20355407 0.31 35.6
"SNP_FB_0546070" "chr11A" 77.273 44 10 0 1 44 21034120 21034077 0.31 35.6
"SNP_FB_0546070" "chr11A" 83.333 36 5 1 16 50 21034368 21034333 0.31 35.6
"SNP_FB_0546070" "chr11A" 86.207 29 4 0 18 46 21034457 21034429 0.31 35.6
"SNP_FB_0546070" "chr11A" 81.579 38 5 1 11 46 21111309 21111346 0.31 35.6
"SNP_FB_0546070" "chr11A" 87.097 31 3 1 21 50 21871668 21871698 0.31 35.6
"SNP_FB_0546070" "chr11A" 83.333 36 5 1 16 50 22030374 22030339 0.31 35.6
"SNP_FB_0546070" "chr11A" 86.207 29 4 0 16 44 22069049 22069021 0.31 35.6
"SNP_FB_0546070" "chr11A" 83.333 36 5 1 16 50 22181208 22181173 0.31 35.6
"SNP_FB_0546070" "chr11A" 87.097 31 3 1 21 50 25240894 25240864 0.31 35.6
"SNP_FB_0546070" "chr11A" 86.207 29 4 0 16 44 25503487 25503515 0.31 35.6
"SNP_FB_0546070" "chr11A" 87.097 31 3 1 21 50 26018672 26018702 0.31 35.6
"SNP_FB_0546070" "chr11A" 87.097 31 3 1 21 50 26029215 26029245 0.31 35.6
"SNP_FB_0546070" "chr11A" 87.097 31 3 1 21 50 27486388 27486358 0.31 35.6
"SNP_FB_0546070" "chr11A" 87.097 31 3 1 16 46 27503949 27503920 0.31 35.6
"SNP_FB_0546070" "chr11A" 83.333 36 5 1 16 50 28037787 28037752 0.31 35.6
"SNP_FB_0546070" "chr11A" 78.846 52 7 3 1 50 28611486 28611535 0.31 35.6
"SNP_FB_0546070" "chr11A" 87.097 31 3 1 21 50 28720463 28720493 0.31 35.6
"SNP_FB_0546070" "chr11A" 87.097 31 3 1 21 50 28945428 28945398 0.31 35.6
"SNP_FB_0546070" "chr11A" 87.097 31 3 1 21 50 28954637 28954607 0.31 35.6
"SNP_FB_0546070" "chr11A" 83.333 36 5 1 16 50 29508082 29508117 0.31 35.6
"SNP_FB_0546070" "chr11A" 86.207 29 4 0 16 44 29508128 29508156 0.31 35.6
"SNP_FB_0546070" "chr11A" 78.261 46 9 1 1 46 30007468 30007512 0.31 35.6
"SNP_FB_0546070" "chr11A" 87.097 31 3 1 16 46 30031910 30031939 0.31 35.6
"SNP_FB_0546070" "chr11A" 78.846 52 7 3 1 50 30293712 30293663 0.31 35.6
"SNP_FB_0546070" "chr11A" 78.846 52 7 3 1 50 30310534 30310485 0.31 35.6
"SNP_FB_0546070" "chr11A" 83.333 36 5 1 16 50 30835156 30835191 0.31 35.6
"SNP_FB_0546070" "chr11A" 86.207 29 4 0 17 45 30970630 30970602 0.31 35.6
"SNP_FB_0546070" "chr11A" 87.097 31 3 1 21 50 30970815 30970785 0.31 35.6
"SNP_FB_0546070" "chr11A" 87.097 31 3 1 17 46 31230234 31230264 0.31 35.6
"SNP_FB_0546070" "chr11A" 87.097 31 3 1 17 46 31239633 31239663 0.31 35.6
"SNP_FB_0546070" "chr11A" 81.579 38 5 1 11 46 33972771 33972734 0.31 35.6
"SNP_FB_0546070" "chr11A" 83.333 36 5 1 16 50 33979892 33979857 0.31 35.6
"SNP_FB_0546070" "chr11A" 91.667 24 2 0 22 45 34387354 34387377 0.31 35.6
"SNP_FB_0546070" "chr11A" 91.667 24 2 0 22 45 34673145 34673122 0.31 35.6
"SNP_FB_0546070" "chr11A" 91.667 24 2 0 22 45 34689395 34689372 0.31 35.6
"SNP_FB_0546070" "chr11A" 83.333 36 5 1 16 50 35019871 35019836 0.31 35.6
"SNP_FB_0546070" "chr11A" 84.211 38 4 2 13 49 35585377 35585341 0.31 35.6
"SNP_FB_0546070" "chr11A" 84.211 38 4 2 13 49 37581882 37581918 0.31 35.6
"SNP_FB_0546070" "chr11A" 87.097 31 3 1 21 50 38415433 38415403 0.31 35.6
"SNP_FB_0546070" "chr11A" 87.097 31 3 1 21 50 38455895 38455865 0.31 35.6
"SNP_FB_0546070" "chr11A" 86.207 29 4 0 22 50 38643679 38643707 0.31 35.6
"SNP_FB_0546070" "chr11A" 87.097 31 3 1 21 50 40511972 40511942 0.31 35.6
"SNP_FB_0546070" "chr11A" 78.846 52 7 3 1 50 42391991 42391942 0.31 35.6
"SNP_FB_0546070" "chr11A" 78.846 52 7 3 1 50 42402076 42402027 0.31 35.6
"SNP_FB_0546070" "chr11A" 78.846 52 7 3 1 50 42940866 42940817 0.31 35.6
"SNP_FB_0546070" "chr11A" 78.846 52 7 3 1 50 42949683 42949634 0.31 35.6
"SNP_FB_0546070" "chr11A" 83.871 31 5 0 16 46 1065626 1065656 1.1 34.6
"SNP_FB_0546070" "chr11A" 83.871 31 5 0 16 46 1074658 1074688 1.1 34.6
"SNP_FB_0546070" "chr11A" 83.871 31 5 0 16 46 3594315 3594345 1.1 34.6
"SNP_FB_0546070" "chr11A" 83.871 31 5 0 16 46 4081389 4081419 1.1 34.6
"SNP_FB_0546070" "chr11A" 83.871 31 5 0 16 46 4440748 4440718 1.1 34.6
"SNP_FB_0546070" "chr11A" 83.871 31 5 0 16 46 4440794 4440764 1.1 34.6
"SNP_FB_0546070" "chr11A" 88.462 26 3 0 21 46 4440834 4440809 1.1 34.6
"SNP_FB_0546070" "chr11A" 83.871 31 5 0 16 46 4519301 4519331 1.1 34.6
"SNP_FB_0546070" "chr11A" 88.462 26 3 0 21 46 5008430 5008455 1.1 34.6
"SNP_FB_0546070" "chr11A" 83.871 31 5 0 16 46 5350159 5350129 1.1 34.6
"SNP_FB_0546070" "chr11A" 88.462 26 3 0 21 46 5350244 5350219 1.1 34.6
"SNP_FB_0546070" "chr11A" 88.462 26 3 0 21 46 5649996 5650021 1.1 34.6
"SNP_FB_0546070" "chr11A" 83.871 31 5 0 16 46 5977893 5977863 1.1 34.6
"SNP_FB_0546070" "chr11A" 83.871 31 5 0 16 46 5987622 5987592 1.1 34.6
"SNP_FB_0546070" "chr11A" 88.462 26 3 0 21 46 6810250 6810275 1.1 34.6
"SNP_FB_0546070" "chr11A" 83.871 31 5 0 16 46 6810335 6810365 1.1 34.6
"SNP_FB_0546070" "chr11A" 83.871 31 5 0 16 46 6810381 6810411 1.1 34.6
"SNP_FB_0546070" "chr11A" 88.462 26 3 0 21 46 6821244 6821269 1.1 34.6
"SNP_FB_0546070" "chr11A" 83.871 31 5 0 16 46 6821329 6821359 1.1 34.6
"SNP_FB_0546070" "chr11A" 83.871 31 5 0 16 46 6821375 6821405 1.1 34.6
"SNP_FB_0546070" "chr11A" 80.952 42 5 2 10 50 7055536 7055497 1.1 34.6
"SNP_FB_0546070" "chr11A" 80.952 42 5 2 10 50 7065164 7065125 1.1 34.6
"SNP_FB_0546070" "chr11A" 83.871 31 5 0 16 46 7161399 7161369 1.1 34.6
"SNP_FB_0546070" "chr11A" 83.871 31 5 0 16 46 7172311 7172281 1.1 34.6
"SNP_FB_0546070" "chr11A" 83.871 31 5 0 16 46 7183913 7183883 1.1 34.6
"SNP_FB_0546070" "chr11A" 83.871 31 5 0 16 46 7183959 7183929 1.1 34.6
"SNP_FB_0546070" "chr11A" 88.462 26 3 0 21 46 7183999 7183974 1.1 34.6
"SNP_FB_0546070" "chr11A" 88.462 26 3 0 21 46 7287773 7287798 1.1 34.6
"SNP_FB_0546070" "chr11A" 83.871 31 5 0 16 46 7287858 7287888 1.1 34.6
"SNP_FB_0546070" "chr11A" 83.871 31 5 0 16 46 12086427 12086397 1.1 34.6
"SNP_FB_0546070" "chr11A" 88.462 26 3 0 21 46 12086467 12086442 1.1 34.6
"SNP_FB_0546070" "chr11A" 83.871 31 5 0 16 46 14020357 14020387 1.1 34.6
"SNP_FB_0546070" "chr11A" 83.871 31 5 0 16 46 14020936 14020966 1.1 34.6
"SNP_FB_0546070" "chr11A" 83.871 31 5 0 16 46 14021497 14021527 1.1 34.6
"SNP_FB_0546070" "chr11A" 83.871 31 5 0 16 46 15592725 15592695 1.1 34.6
"SNP_FB_0546070" "chr11A" 83.871 31 5 0 16 46 16314794 16314824 1.1 34.6
"SNP_FB_0546070" "chr11A" 86.667 30 2 1 23 50 17064000 17064029 1.1 34.6
"SNP_FB_0546070" "chr11A" 88.462 26 3 0 21 46 18430787 18430762 1.1 34.6
"SNP_FB_0546070" "chr11A" 80.952 42 5 2 10 50 18431588 18431549 1.1 34.6
"SNP_FB_0546070" "chr11A" 83.871 31 5 0 16 46 20339528 20339498 1.1 34.6
"SNP_FB_0546070" "chr11A" 83.871 31 5 0 16 46 20355306 20355276 1.1 34.6
"SNP_FB_0546070" "chr11A" 88.462 26 3 0 21 46 20732128 20732153 1.1 34.6
"SNP_FB_0546070" "chr11A" 83.871 31 5 0 16 46 20732213 20732243 1.1 34.6
"SNP_FB_0546070" "chr11A" 88.462 26 3 0 21 46 21088537 21088562 1.1 34.6
"SNP_FB_0546070" "chr11A" 83.871 31 5 0 16 46 21088577 21088607 1.1 34.6
"SNP_FB_0546070" "chr11A" 83.871 31 5 0 16 46 21088623 21088653 1.1 34.6
"SNP_FB_0546070" "chr11A" 83.871 31 5 0 16 46 22030222 22030192 1.1 34.6
"SNP_FB_0546070" "chr11A" 88.462 26 3 0 21 46 25239658 25239633 1.1 34.6
"SNP_FB_0546070" "chr11A" 83.871 31 5 0 16 46 27503071 27503041 1.1 34.6
"SNP_FB_0546070" "chr11A" 83.871 31 5 0 16 46 27503117 27503087 1.1 34.6
"SNP_FB_0546070" "chr11A" 79.487 39 4 1 11 45 28611642 28611680 1.1 34.6
"SNP_FB_0546070" "chr11A" 88.462 26 3 0 21 46 28721546 28721571 1.1 34.6
"SNP_FB_0546070" "chr11A" 88.462 26 3 0 21 46 28827227 28827202 1.1 34.6
"SNP_FB_0546070" "chr11A" 83.871 31 5 0 16 46 28953662 28953632 1.1 34.6
"SNP_FB_0546070" "chr11A" 83.871 31 5 0 16 46 28953707 28953677 1.1 34.6
"SNP_FB_0546070" "chr11A" 88.462 26 3 0 21 46 28953747 28953722 1.1 34.6
"SNP_FB_0546070" "chr11A" 83.871 31 5 0 16 46 29247463 29247493 1.1 34.6
"SNP_FB_0546070" "chr11A" 88.462 26 3 0 21 46 29248268 29248293 1.1 34.6
"SNP_FB_0546070" "chr11A" 83.871 31 5 0 16 46 29248308 29248338 1.1 34.6
"SNP_FB_0546070" "chr11A" 83.871 31 5 0 16 46 29248353 29248383 1.1 34.6
"SNP_FB_0546070" "chr11A" 83.871 31 5 0 16 46 29259442 29259472 1.1 34.6
"SNP_FB_0546070" "chr11A" 88.462 26 3 0 21 46 29260247 29260272 1.1 34.6
"SNP_FB_0546070" "chr11A" 83.871 31 5 0 16 46 29260287 29260317 1.1 34.6
"SNP_FB_0546070" "chr11A" 83.871 31 5 0 16 46 29260332 29260362 1.1 34.6
"SNP_FB_0546070" "chr11A" 83.871 31 5 0 16 46 29507951 29507981 1.1 34.6
"SNP_FB_0546070" "chr11A" 84.848 33 4 1 19 50 30007438 30007470 1.1 34.6
"SNP_FB_0546070" "chr11A" 83.871 31 5 0 16 46 30196827 30196797 1.1 34.6
"SNP_FB_0546070" "chr11A" 83.871 31 5 0 16 46 31115924 31115954 1.1 34.6
"SNP_FB_0546070" "chr11A" 88.462 26 3 0 21 46 31231153 31231178 1.1 34.6
"SNP_FB_0546070" "chr11A" 83.871 31 5 0 16 46 32755270 32755240 1.1 34.6
"SNP_FB_0546070" "chr11A" 88.462 26 3 0 21 46 33760684 33760709 1.1 34.6
"SNP_FB_0546070" "chr11A" 83.871 31 5 0 16 46 33760769 33760799 1.1 34.6
"SNP_FB_0546070" "chr11A" 80.488 41 3 2 11 46 34823950 34823910 1.1 34.6
"SNP_FB_0546070" "chr11A" 83.871 31 5 0 16 46 35121498 35121528 1.1 34.6
"SNP_FB_0546070" "chr11A" 83.871 31 5 0 16 46 35122152 35122182 1.1 34.6
"SNP_FB_0546070" "chr11A" 83.871 31 5 0 16 46 35408586 35408556 1.1 34.6
"SNP_FB_0546070" "chr11A" 83.871 31 5 0 16 46 35448290 35448260 1.1 34.6
"SNP_FB_0546070" "chr11A" 85.714 35 3 2 17 49 38415343 38415309 1.1 34.6
"SNP_FB_0546070" "chr11A" 83.871 31 5 0 16 46 38424209 38424179 1.1 34.6
"SNP_FB_0546070" "chr11A" 83.871 31 5 0 16 46 38424255 38424225 1.1 34.6
"SNP_FB_0546070" "chr11A" 83.871 31 5 0 16 46 38424300 38424270 1.1 34.6
"SNP_FB_0546070" "chr11A" 88.462 26 3 0 21 46 38424340 38424315 1.1 34.6
"SNP_FB_0546070" "chr11A" 85.714 35 3 2 17 49 38425180 38425146 1.1 34.6
"SNP_FB_0546070" "chr11A" 84.848 33 4 1 17 49 38455399 38455368 1.1 34.6
"SNP_FB_0546070" "chr11A" 88.462 26 3 0 21 46 38627510 38627535 1.1 34.6
"SNP_FB_0546070" "chr11A" 83.871 31 5 0 16 46 38627595 38627625 1.1 34.6
"SNP_FB_0546070" "chr11A" 83.871 31 5 0 16 46 40511576 40511546 1.1 34.6
"SNP_FB_0546070" "chr11A" 88.462 26 3 0 21 46 42141924 42141949 1.1 34.6
"SNP_FB_0546070" "chr11A" 83.871 31 5 0 16 46 42142009 42142039 1.1 34.6
"SNP_FB_0546070" "chr11A" 88.462 26 3 0 21 46 42401250 42401225 1.1 34.6
"SNP_FB_0546070" "chr11A" 86.667 30 3 1 22 50 5007965 5007994 1.1 33.7
"SNP_FB_0546070" "chr11A" 86.667 30 3 1 22 50 5017074 5017103 1.1 33.7
"SNP_FB_0546070" "chr11A" 86.667 30 3 1 22 50 6809677 6809706 1.1 33.7
"SNP_FB_0546070" "chr11A" 86.667 30 3 1 22 50 6820671 6820700 1.1 33.7
"SNP_FB_0546070" "chr11A" 86.667 30 3 1 22 50 6829691 6829720 1.1 33.7
"SNP_FB_0546070" "chr11A" 82.857 35 5 1 17 50 7184779 7184745 1.1 33.7
"SNP_FB_0546070" "chr11A" 86.667 30 3 1 22 50 18422408 18422379 1.1 33.7
"SNP_FB_0546070" "chr11A" 81.081 37 5 1 11 45 19264634 19264670 1.1 33.7
"SNP_FB_0546070" "chr11A" 86.667 30 3 1 22 50 20731208 20731237 1.1 33.7
"SNP_FB_0546070" "chr11A" 86.667 30 3 1 22 50 20731506 20731535 1.1 33.7
"SNP_FB_0546070" "chr11A" 86.667 30 3 1 22 50 20745636 20745665 1.1 33.7
"SNP_FB_0546070" "chr11A" 86.667 30 3 1 22 50 26029512 26029541 1.1 33.7
"SNP_FB_0546070" "chr11A" 85.714 28 4 0 17 44 28591385 28591412 1.1 33.7
"SNP_FB_0546070" "chr11A" 82.857 35 5 1 16 49 28593224 28593258 1.1 33.7
"SNP_FB_0546070" "chr11A" 85.714 28 4 0 17 44 28602140 28602167 1.1 33.7
"SNP_FB_0546070" "chr11A" 82.857 35 5 1 16 49 28603979 28604013 1.1 33.7
"SNP_FB_0546070" "chr11A" 85.714 28 4 0 17 44 28611454 28611481 1.1 33.7
"SNP_FB_0546070" "chr11A" 91.304 23 2 0 24 46 28611575 28611597 1.1 33.7
"SNP_FB_0546070" "chr11A" 86.667 30 3 1 22 50 28811221 28811192 1.1 33.7
"SNP_FB_0546070" "chr11A" 86.667 30 3 1 22 50 28945169 28945140 1.1 33.7
"SNP_FB_0546070" "chr11A" 86.667 30 3 1 22 50 28954378 28954349 1.1 33.7
"SNP_FB_0546070" "chr11A" 82.857 35 5 1 17 50 28954547 28954513 1.1 33.7
"SNP_FB_0546070" "chr11A" 86.667 30 3 1 22 50 30188045 30188016 1.1 33.7
"SNP_FB_0546070" "chr11A" 86.667 30 3 1 22 50 30197543 30197514 1.1 33.7
"SNP_FB_0546070" "chr11A" 86.667 30 3 1 22 50 30272683 30272712 1.1 33.7
"SNP_FB_0546070" "chr11A" 86.667 30 3 1 22 50 31239803 31239832 1.1 33.7
"SNP_FB_0546070" "chr11A" 86.667 30 3 1 22 50 31239976 31240005 1.1 33.7
"SNP_FB_0546070" "chr11A" 86.667 30 3 1 17 46 32746636 32746608 1.1 33.7
"SNP_FB_0546070" "chr11A" 86.667 30 3 1 17 46 32756167 32756139 1.1 33.7
"SNP_FB_0546070" "chr11A" 86.667 30 3 1 22 50 33760111 33760140 1.1 33.7
"SNP_FB_0546070" "chr11A" 86.667 30 3 1 22 50 33768063 33768092 1.1 33.7
"SNP_FB_0546070" "chr11A" 85.714 28 4 0 19 46 36186992 36187019 1.1 33.7
"SNP_FB_0546070" "chr11A" 86.667 30 3 1 22 50 38626888 38626917 1.1 33.7
"SNP_FB_0546070" "chr11A" 86.667 30 3 1 22 50 38643745 38643774 1.1 33.7
"SNP_FB_0546070" "chr11A" 86.667 30 3 1 22 50 40003181 40003210 1.1 33.7
"SNP_FB_0546070" "chr11A" 86.667 30 3 1 22 50 41849567 41849538 1.1 33.7
"SNP_FB_0546070" "chr11A" 86.667 30 3 1 22 50 41849672 41849643 1.1 33.7
"SNP_FB_0546070" "chr11A" 86.667 30 3 1 22 50 42150596 42150625 1.1 33.7
"SNP_FB_0546070" "chr11A" 86.667 30 3 1 22 50 42391857 42391828 1.1 33.7
"SNP_FB_0546070" "chr11A" 88 25 3 0 21 45 1075027 1075051 3.8 32.8
"SNP_FB_0546070" "chr11A" 86.207 29 2 1 24 50 1520005 1519977 3.8 32.8
"SNP_FB_0546070" "chr11A" 82.051 39 5 2 12 50 1520188 1520152 3.8 32.8
"SNP_FB_0546070" "chr11A" 86.207 29 2 1 24 50 1600248 1600220 3.8 32.8
"SNP_FB_0546070" "chr11A" 82.051 39 5 2 12 50 1600431 1600395 3.8 32.8
"SNP_FB_0546070" "chr11A" 84.375 32 4 1 16 46 4081756 4081787 3.8 32.8
"SNP_FB_0546070" "chr11A" 88 25 3 0 22 46 4441410 4441386 3.8 32.8
"SNP_FB_0546070" "chr11A" 84.375 32 4 1 16 46 4519652 4519683 3.8 32.8
"SNP_FB_0546070" "chr11A" 84.375 32 4 1 16 46 5008868 5008899 3.8 32.8
"SNP_FB_0546070" "chr11A" 84.375 32 4 1 16 46 5349808 5349777 3.8 32.8
"SNP_FB_0546070" "chr11A" 88 25 3 0 21 45 5459514 5459490 3.8 32.8
"SNP_FB_0546070" "chr11A" 84.375 32 4 1 16 46 5650387 5650418 3.8 32.8
"SNP_FB_0546070" "chr11A" 88 25 3 0 21 45 5977647 5977623 3.8 32.8
"SNP_FB_0546070" "chr11A" 84.375 32 4 1 16 46 5986291 5986260 3.8 32.8
"SNP_FB_0546070" "chr11A" 88 25 3 0 21 45 5987224 5987200 3.8 32.8
"SNP_FB_0546070" "chr11A" 84.375 32 4 1 16 46 6810687 6810718 3.8 32.8
"SNP_FB_0546070" "chr11A" 84.375 32 4 1 16 46 6821681 6821712 3.8 32.8
"SNP_FB_0546070" "chr11A" 88 25 3 0 21 45 6829791 6829815 3.8 32.8
"SNP_FB_0546070" "chr11A" 84.375 32 4 1 16 46 7288209 7288240 3.8 32.8
"SNP_FB_0546070" "chr11A" 84.375 32 4 1 16 46 12086046 12086015 3.8 32.8
"SNP_FB_0546070" "chr11A" 80 35 7 0 16 50 12087152 12087118 3.8 32.8
"SNP_FB_0546070" "chr11A" 88 25 3 0 21 45 17675646 17675622 3.8 32.8
"SNP_FB_0546070" "chr11A" 88 25 3 0 21 45 18422098 18422074 3.8 32.8
"SNP_FB_0546070" "chr11A" 88 25 3 0 21 45 18431261 18431237 3.8 32.8
"SNP_FB_0546070" "chr11A" 88 25 3 0 21 45 20339325 20339301 3.8 32.8
"SNP_FB_0546070" "chr11A" 84.375 32 4 1 16 46 20354010 20353979 3.8 32.8
"SNP_FB_0546070" "chr11A" 81.081 37 6 1 10 46 21916083 21916118 3.8 32.8
"SNP_FB_0546070" "chr11A" 84.375 32 4 1 16 46 21951839 21951870 3.8 32.8
"SNP_FB_0546070" "chr11A" 84.375 32 4 1 16 46 21962595 21962626 3.8 32.8
"SNP_FB_0546070" "chr11A" 82.353 34 4 1 17 50 27486251 27486220 3.8 32.8
"SNP_FB_0546070" "chr11A" 81.081 37 6 1 14 49 28085935 28085971 3.8 32.8
"SNP_FB_0546070" "chr11A" 84.375 32 4 1 19 50 28086030 28086060 3.8 32.8
"SNP_FB_0546070" "chr11A" 84.375 32 4 1 16 46 28953284 28953253 3.8 32.8
"SNP_FB_0546070" "chr11A" 88 25 3 0 22 46 28954212 28954188 3.8 32.8
"SNP_FB_0546070" "chr11A" 88 25 3 0 21 45 30187835 30187811 3.8 32.8
"SNP_FB_0546070" "chr11A" 84.375 32 4 1 16 46 30196475 30196444 3.8 32.8
"SNP_FB_0546070" "chr11A" 88 25 3 0 21 45 30197333 30197309 3.8 32.8
"SNP_FB_0546070" "chr11A" 88 25 3 0 21 45 31115871 31115895 3.8 32.8
"SNP_FB_0546070" "chr11A" 84.375 32 4 1 16 46 32687408 32687377 3.8 32.8
"SNP_FB_0546070" "chr11A" 81.081 37 6 1 14 49 32756260 32756224 3.8 32.8
"SNP_FB_0546070" "chr11A" 88 25 3 0 21 45 34823890 34823866 3.8 32.8
"SNP_FB_0546070" "chr11A" 88 25 3 0 21 45 35136731 35136755 3.8 32.8
"SNP_FB_0546070" "chr11A" 81.081 37 6 1 14 49 35409623 35409587 3.8 32.8
"SNP_FB_0546070" "chr11A" 81.081 37 6 1 14 50 35448448 35448413 3.8 32.8
"SNP_FB_0546070" "chr11A" 88 25 3 0 22 46 35984329 35984305 3.8 32.8
"SNP_FB_0546070" "chr11A" 88 25 3 0 21 45 37582277 37582301 3.8 32.8
"SNP_FB_0546070" "chr11A" 88 25 3 0 21 45 37610779 37610803 3.8 32.8
"SNP_FB_0546070" "chr11A" 88 25 3 0 21 45 37626221 37626245 3.8 32.8
"SNP_FB_0546070" "chr11A" 84.375 32 4 1 16 46 38423904 38423873 3.8 32.8
"SNP_FB_0546070" "chr11A" 84.375 32 4 1 16 46 38627946 38627977 3.8 32.8
"SNP_FB_0546070" "chr11A" 84.375 32 4 1 16 46 42142361 42142392 3.8 32.8
"SNP_FB_0546070" "chr11A" 84.375 32 4 1 16 46 42400814 42400783 3.8 32.8
"SNP_FB_0546070" "chr11A" 88 25 3 0 21 45 42940522 42940498 3.8 32.8
"SNP_FB_0546070" "chr11A" 84.375 32 4 1 16 46 42948482 42948451 3.8 32.8
"SNP_FB_0546070" "chr11A" 82.353 34 5 1 14 46 3061528 3061561 3.8 31.9
"SNP_FB_0546070" "chr11A" 90.909 22 2 0 22 43 4095231 4095252 3.8 31.9
"SNP_FB_0546070" "chr11A" 83.871 31 3 1 22 50 4518547 4518577 3.8 31.9
"SNP_FB_0546070" "chr11A" 83.871 31 3 1 22 50 4527582 4527612 3.8 31.9
"SNP_FB_0546070" "chr11A" 82.353 34 5 1 17 50 7164137 7164105 3.8 31.9
"SNP_FB_0546070" "chr11A" 82.353 34 5 1 17 50 7175049 7175017 3.8 31.9
"SNP_FB_0546070" "chr11A" 90.909 22 2 0 22 43 7200119 7200140 3.8 31.9
"SNP_FB_0546070" "chr11A" 90.909 22 2 0 22 43 7200284 7200305 3.8 31.9
"SNP_FB_0546070" "chr11A" 83.871 31 3 1 16 46 10613813 10613785 3.8 31.9
"SNP_FB_0546070" "chr11A" 83.871 31 3 1 22 50 12077392 12077362 3.8 31.9
"SNP_FB_0546070" "chr11A" 82.353 34 5 1 17 50 12077463 12077431 3.8 31.9
"SNP_FB_0546070" "chr11A" 82.353 34 5 1 17 49 12078129 12078096 3.8 31.9
"SNP_FB_0546070" "chr11A" 83.871 31 3 1 22 50 12087032 12087002 3.8 31.9
"SNP_FB_0546070" "chr11A" 82.353 34 5 1 17 49 12087234 12087201 3.8 31.9
"SNP_FB_0546070" "chr11A" 82.353 34 5 1 17 49 12087766 12087733 3.8 31.9
"SNP_FB_0546070" "chr11A" 83.871 31 3 1 22 50 14020059 14020089 3.8 31.9
"SNP_FB_0546070" "chr11A" 83.871 31 3 1 22 50 14031084 14031114 3.8 31.9
"SNP_FB_0546070" "chr11A" 83.871 31 3 1 22 50 15460123 15460093 3.8 31.9
"SNP_FB_0546070" "chr11A" 83.871 31 3 1 22 50 15782195 15782225 3.8 31.9
"SNP_FB_0546070" "chr11A" 100 17 0 0 1 17 15782223 15782239 3.8 31.9
"SNP_FB_0546070" "chr11A" 83.871 31 3 1 22 50 15782260 15782290 3.8 31.9
"SNP_FB_0546070" "chr11A" 83.871 31 3 1 22 50 15782324 15782354 3.8 31.9
"SNP_FB_0546070" "chr11A" 100 17 0 0 1 17 15782416 15782432 3.8 31.9
"SNP_FB_0546070" "chr11A" 86.207 29 3 1 17 44 18422575 18422547 3.8 31.9
"SNP_FB_0546070" "chr11A" 82.353 34 5 1 17 49 20339569 20339536 3.8 31.9
"SNP_FB_0546070" "chr11A" 90.909 22 2 0 23 44 21035341 21035320 3.8 31.9
"SNP_FB_0546070" "chr11A" 90.909 22 2 0 22 43 21087886 21087907 3.8 31.9
"SNP_FB_0546070" "chr11A" 100 17 0 0 1 17 25240426 25240410 3.8 31.9
"SNP_FB_0546070" "chr11A" 83.871 31 3 1 22 50 25240454 25240424 3.8 31.9
"SNP_FB_0546070" "chr11A" 83.871 31 3 1 22 50 25240518 25240488 3.8 31.9
"SNP_FB_0546070" "chr11A" 83.871 31 3 1 22 50 25240582 25240552 3.8 31.9
"SNP_FB_0546070" "chr11A" 90.909 22 2 0 24 45 28591506 28591527 3.8 31.9
"SNP_FB_0546070" "chr11A" 90.909 22 2 0 24 45 28602261 28602282 3.8 31.9
"SNP_FB_0546070" "chr11A" 82.353 34 5 1 17 49 29247422 29247455 3.8 31.9
"SNP_FB_0546070" "chr11A" 82.353 34 5 1 17 50 29247512 29247544 3.8 31.9
"SNP_FB_0546070" "chr11A" 82.353 34 5 1 17 49 29259401 29259434 3.8 31.9
"SNP_FB_0546070" "chr11A" 82.353 34 5 1 17 50 29259491 29259523 3.8 31.9
"SNP_FB_0546070" "chr11A" 82.353 34 5 1 17 50 30007576 30007608 3.8 31.9
"SNP_FB_0546070" "chr11A" 90.909 22 2 0 24 45 30293516 30293495 3.8 31.9
"SNP_FB_0546070" "chr11A" 90.909 22 2 0 24 45 30310338 30310317 3.8 31.9
"SNP_FB_0546070" "chr11A" 83.871 31 3 1 22 50 30567097 30567127 3.8 31.9
"SNP_FB_0546070" "chr11A" 83.871 31 3 1 22 50 30970559 30970529 3.8 31.9
"SNP_FB_0546070" "chr11A" 83.871 31 3 1 22 50 31230685 31230715 3.8 31.9
"SNP_FB_0546070" "chr11A" 83.871 31 3 1 22 50 31240085 31240115 3.8 31.9
"SNP_FB_0546070" "chr11A" 78.378 37 8 0 10 46 33978913 33978877 3.8 31.9
"SNP_FB_0546070" "chr11A" 82.353 34 5 1 17 49 35121457 35121490 3.8 31.9
"SNP_FB_0546070" "chr11A" 82.353 34 5 1 17 50 35409530 35409498 3.8 31.9
"SNP_FB_0546070" "chr11A" 83.871 31 3 1 22 50 35448332 35448302 3.8 31.9
"SNP_FB_0546070" "chr11A" 83.871 31 3 1 22 50 38455157 38455127 3.8 31.9
"SNP_FB_0546070" "chr11A" 83.871 31 3 1 22 50 38455286 38455256 3.8 31.9
"SNP_FB_0546070" "chr11A" 82.353 34 5 1 17 49 38455805 38455772 3.8 31.9
"SNP_FB_0546070" "chr11A" 82.353 34 5 1 17 50 38626771 38626803 3.8 31.9
"SNP_FB_0546070" "chr11A" 82.353 34 5 1 17 50 38643562 38643594 3.8 31.9
"SNP_FB_0546070" "chr11A" 82.353 34 5 1 17 50 40002962 40002994 3.8 31.9
"SNP_FB_0546070" "chr11A" 82.353 34 5 1 17 50 42141059 42141091 3.8 31.9
"SNP_FB_0546070" "chr11A" 82.353 34 5 1 17 50 42150478 42150510 3.8 31.9
"SNP_FB_0546070" "chr2A" 84 50 8 0 1 50 24960731 24960780 3.35e-07 55.4
"SNP_FB_0546070" "chr2A" 91.892 37 3 0 14 50 9935541 9935505 1.17e-06 54.5
"SNP_FB_0546070" "chr2A" 94.118 34 2 0 17 50 13735543 13735576 1.17e-06 53.6
"SNP_FB_0546070" "chr2A" 94.118 34 2 0 17 50 16806571 16806538 1.17e-06 53.6
"SNP_FB_0546070" "chr2A" 94.118 34 2 0 17 50 33503890 33503857 1.17e-06 53.6
"SNP_FB_0546070" "chr2A" 87.234 47 4 2 1 46 20197426 20197381 4.08e-06 51.8
"SNP_FB_0546070" "chr2A" 85.417 48 4 2 1 46 12174238 12174192 1.42e-05 50
"SNP_FB_0546070" "chr2A" 85.417 48 4 2 1 46 12219053 12219007 1.42e-05 50
"SNP_FB_0546070" "chr2A" 89.474 38 2 1 11 46 12183256 12183219 4.97e-05 49.1
"SNP_FB_0546070" "chr2A" 89.474 38 2 1 11 46 12228071 12228034 4.97e-05 49.1
"SNP_FB_0546070" "chr2A" 89.474 38 2 1 11 46 26124097 26124134 4.97e-05 49.1
"SNP_FB_0546070" "chr2A" 89.474 38 2 1 11 46 26136972 26137009 4.97e-05 49.1
"SNP_FB_0546070" "chr2A" 89.474 38 2 1 11 46 28886199 28886162 4.97e-05 49.1
"SNP_FB_0546070" "chr2A" 89.474 38 2 1 11 46 30455038 30455001 4.97e-05 49.1
"SNP_FB_0546070" "chr2A" 89.474 38 2 1 11 46 33685659 33685622 4.97e-05 49.1
"SNP_FB_0546070" "chr2A" 89.474 38 2 1 11 46 33699223 33699186 4.97e-05 49.1
"SNP_FB_0546070" "chr2A" 89.474 38 2 1 11 46 34822963 34822926 4.97e-05 49.1
"SNP_FB_0546070" "chr2A" 91.176 34 3 0 17 50 37777216 37777183 4.97e-05 49.1
"SNP_FB_0546070" "chr2A" 89.474 38 2 1 11 46 38714054 38714017 4.97e-05 49.1
"SNP_FB_0546070" "chr2A" 89.474 38 2 1 11 46 38722127 38722090 4.97e-05 49.1
"SNP_FB_0546070" "chr2A" 93.548 31 2 0 16 46 3423100 3423070 4.97e-05 48.2
"SNP_FB_0546070" "chr2A" 93.548 31 2 0 16 46 3506542 3506572 4.97e-05 48.2
"SNP_FB_0546070" "chr2A" 93.548 31 2 0 16 46 3506686 3506716 4.97e-05 48.2
"SNP_FB_0546070" "chr2A" 93.548 31 2 0 16 46 3515318 3515348 4.97e-05 48.2
"SNP_FB_0546070" "chr2A" 93.548 31 2 0 16 46 4200832 4200802 4.97e-05 48.2
"SNP_FB_0546070" "chr2A" 93.548 31 2 0 16 46 4213268 4213238 4.97e-05 48.2
"SNP_FB_0546070" "chr2A" 93.548 31 2 0 16 46 6850460 6850490 4.97e-05 48.2
"SNP_FB_0546070" "chr2A" 93.548 31 2 0 16 46 6850563 6850593 4.97e-05 48.2
"SNP_FB_0546070" "chr2A" 93.548 31 2 0 16 46 6859147 6859117 4.97e-05 48.2
"SNP_FB_0546070" "chr2A" 82.692 52 6 2 1 50 7253674 7253724 4.97e-05 48.2
"SNP_FB_0546070" "chr2A" 93.548 31 2 0 16 46 7782267 7782297 4.97e-05 48.2
"SNP_FB_0546070" "chr2A" 93.548 31 2 0 16 46 7948846 7948816 4.97e-05 48.2
"SNP_FB_0546070" "chr2A" 93.548 31 2 0 16 46 10320496 10320526 4.97e-05 48.2
"SNP_FB_0546070" "chr2A" 93.548 31 2 0 16 46 10351051 10351081 4.97e-05 48.2
"SNP_FB_0546070" "chr2A" 93.548 31 2 0 16 46 12174008 12173978 4.97e-05 48.2
"SNP_FB_0546070" "chr2A" 93.548 31 2 0 16 46 12218823 12218793 4.97e-05 48.2
"SNP_FB_0546070" "chr2A" 93.548 31 2 0 16 46 12628456 12628426 4.97e-05 48.2
"SNP_FB_0546070" "chr2A" 93.548 31 2 0 16 46 12628563 12628533 4.97e-05 48.2
"SNP_FB_0546070" "chr2A" 93.548 31 2 0 16 46 12628714 12628684 4.97e-05 48.2
"SNP_FB_0546070" "chr2A" 93.548 31 2 0 16 46 13351079 13351109 4.97e-05 48.2
"SNP_FB_0546070" "chr2A" 93.548 31 2 0 16 46 13358517 13358547 4.97e-05 48.2
"SNP_FB_0546070" "chr2A" 93.548 31 2 0 16 46 13890821 13890791 4.97e-05 48.2
"SNP_FB_0546070" "chr2A" 93.548 31 2 0 16 46 13900580 13900550 4.97e-05 48.2
"SNP_FB_0546070" "chr2A" 93.548 31 2 0 16 46 13935294 13935324 4.97e-05 48.2
"SNP_FB_0546070" "chr2A" 93.548 31 2 0 16 46 16806352 16806322 4.97e-05 48.2
"SNP_FB_0546070" "chr2A" 93.548 31 2 0 16 46 16900538 16900568 4.97e-05 48.2
"SNP_FB_0546070" "chr2A" 93.548 31 2 0 16 46 17604089 17604119 4.97e-05 48.2
"SNP_FB_0546070" "chr2A" 93.548 31 2 0 16 46 17612899 17612929 4.97e-05 48.2
"SNP_FB_0546070" "chr2A" 93.548 31 2 0 16 46 19444284 19444314 4.97e-05 48.2
"SNP_FB_0546070" "chr2A" 93.548 31 2 0 16 46 20187012 20186982 4.97e-05 48.2
"SNP_FB_0546070" "chr2A" 93.548 31 2 0 16 46 20195324 20195294 4.97e-05 48.2
"SNP_FB_0546070" "chr2A" 93.548 31 2 0 16 46 20207717 20207747 4.97e-05 48.2
"SNP_FB_0546070" "chr2A" 93.548 31 2 0 16 46 20216483 20216513 4.97e-05 48.2
"SNP_FB_0546070" "chr2A" 93.548 31 2 0 16 46 20668720 20668750 4.97e-05 48.2
"SNP_FB_0546070" "chr2A" 93.548 31 2 0 16 46 22063816 22063786 4.97e-05 48.2
"SNP_FB_0546070" "chr2A" 93.548 31 2 0 16 46 22063928 22063898 4.97e-05 48.2
"SNP_FB_0546070" "chr2A" 93.548 31 2 0 16 46 22073415 22073385 4.97e-05 48.2
"SNP_FB_0546070" "chr2A" 93.548 31 2 0 16 46 22073527 22073497 4.97e-05 48.2
"SNP_FB_0546070" "chr2A" 93.548 31 2 0 16 46 26130843 26130873 4.97e-05 48.2
"SNP_FB_0546070" "chr2A" 93.548 31 2 0 16 46 26143718 26143748 4.97e-05 48.2
"SNP_FB_0546070" "chr2A" 93.548 31 2 0 16 46 27999668 27999698 4.97e-05 48.2
"SNP_FB_0546070" "chr2A" 93.548 31 2 0 16 46 27999786 27999816 4.97e-05 48.2
"SNP_FB_0546070" "chr2A" 93.548 31 2 0 16 46 28010381 28010411 4.97e-05 48.2
"SNP_FB_0546070" "chr2A" 93.548 31 2 0 16 46 28010499 28010529 4.97e-05 48.2
"SNP_FB_0546070" "chr2A" 93.548 31 2 0 16 46 28045461 28045491 4.97e-05 48.2
"SNP_FB_0546070" "chr2A" 93.548 31 2 0 16 46 28045579 28045609 4.97e-05 48.2
"SNP_FB_0546070" "chr2A" 93.548 31 2 0 16 46 28056325 28056295 4.97e-05 48.2
"SNP_FB_0546070" "chr2A" 93.548 31 2 0 16 46 28056430 28056400 4.97e-05 48.2
"SNP_FB_0546070" "chr2A" 93.548 31 2 0 16 46 28072391 28072361 4.97e-05 48.2
"SNP_FB_0546070" "chr2A" 93.548 31 2 0 16 46 28072489 28072459 4.97e-05 48.2
"SNP_FB_0546070" "chr2A" 93.548 31 2 0 16 46 28087953 28087983 4.97e-05 48.2
"SNP_FB_0546070" "chr2A" 93.548 31 2 0 16 46 28836464 28836434 4.97e-05 48.2
"SNP_FB_0546070" "chr2A" 93.548 31 2 0 16 46 28836569 28836539 4.97e-05 48.2
"SNP_FB_0546070" "chr2A" 93.548 31 2 0 16 46 28886087 28886057 4.97e-05 48.2
"SNP_FB_0546070" "chr2A" 93.548 31 2 0 16 46 28886234 28886204 4.97e-05 48.2
"SNP_FB_0546070" "chr2A" 93.548 31 2 0 16 46 28955398 28955368 4.97e-05 48.2
"SNP_FB_0546070" "chr2A" 93.548 31 2 0 16 46 29233500 29233470 4.97e-05 48.2
"SNP_FB_0546070" "chr2A" 93.548 31 2 0 16 46 30394425 30394455 4.97e-05 48.2
"SNP_FB_0546070" "chr2A" 93.548 31 2 0 16 46 30433372 30433402 4.97e-05 48.2
"SNP_FB_0546070" "chr2A" 93.548 31 2 0 16 46 30455073 30455043 4.97e-05 48.2
"SNP_FB_0546070" "chr2A" 93.548 31 2 0 16 46 30542886 30542856 4.97e-05 48.2
"SNP_FB_0546070" "chr2A" 93.548 31 2 0 16 46 30891958 30891988 4.97e-05 48.2
"SNP_FB_0546070" "chr2A" 93.548 31 2 0 16 46 31177358 31177328 4.97e-05 48.2
"SNP_FB_0546070" "chr2A" 93.548 31 2 0 16 46 32295168 32295138 4.97e-05 48.2
"SNP_FB_0546070" "chr2A" 93.548 31 2 0 16 46 32295277 32295247 4.97e-05 48.2
"SNP_FB_0546070" "chr2A" 93.548 31 2 0 16 46 32295338 32295308 4.97e-05 48.2
"SNP_FB_0546070" "chr2A" 93.548 31 2 0 16 46 32304150 32304120 4.97e-05 48.2
"SNP_FB_0546070" "chr2A" 93.548 31 2 0 16 46 32662689 32662659 4.97e-05 48.2
"SNP_FB_0546070" "chr2A" 93.548 31 2 0 16 46 32678342 32678312 4.97e-05 48.2
"SNP_FB_0546070" "chr2A" 93.548 31 2 0 16 46 32678449 32678419 4.97e-05 48.2
"SNP_FB_0546070" "chr2A" 85.714 49 3 3 1 46 33503859 33503812 4.97e-05 48.2
"SNP_FB_0546070" "chr2A" 93.548 31 2 0 16 46 33685547 33685517 4.97e-05 48.2
"SNP_FB_0546070" "chr2A" 93.548 31 2 0 16 46 33685694 33685664 4.97e-05 48.2
"SNP_FB_0546070" "chr2A" 93.548 31 2 0 16 46 33699067 33699037 4.97e-05 48.2
"SNP_FB_0546070" "chr2A" 93.548 31 2 0 16 46 33699258 33699228 4.97e-05 48.2
"SNP_FB_0546070" "chr2A" 93.548 31 2 0 16 46 34761632 34761662 4.97e-05 48.2
"SNP_FB_0546070" "chr2A" 93.548 31 2 0 16 46 34774804 34774834 4.97e-05 48.2
"SNP_FB_0546070" "chr2A" 93.548 31 2 0 16 46 34822998 34822968 4.97e-05 48.2
"SNP_FB_0546070" "chr2A" 93.548 31 2 0 16 46 34831484 34831454 4.97e-05 48.2
"SNP_FB_0546070" "chr2A" 93.548 31 2 0 16 46 37055846 37055876 4.97e-05 48.2
"SNP_FB_0546070" "chr2A" 93.548 31 2 0 16 46 37713829 37713859 4.97e-05 48.2
"SNP_FB_0546070" "chr2A" 93.548 31 2 0 16 46 37727230 37727260 4.97e-05 48.2
"SNP_FB_0546070" "chr2A" 93.548 31 2 0 16 46 37810387 37810417 4.97e-05 48.2
"SNP_FB_0546070" "chr2A" 93.548 31 2 0 16 46 37823286 37823256 4.97e-05 48.2
"SNP_FB_0546070" "chr2A" 93.548 31 2 0 16 46 37835825 37835795 4.97e-05 48.2
"SNP_FB_0546070" "chr2A" 93.548 31 2 0 16 46 37838234 37838264 4.97e-05 48.2
"SNP_FB_0546070" "chr2A" 93.548 31 2 0 16 46 37839798 37839828 4.97e-05 48.2
"SNP_FB_0546070" "chr2A" 93.548 31 2 0 16 46 38607060 38607030 4.97e-05 48.2
"SNP_FB_0546070" "chr2A" 93.548 31 2 0 16 46 38607164 38607134 4.97e-05 48.2
"SNP_FB_0546070" "chr2A" 93.548 31 2 0 16 46 38722162 38722132 4.97e-05 48.2
"SNP_FB_0546070" "chr2A" 85.714 42 5 1 10 50 1549394 1549435 0.000174 46.4
"SNP_FB_0546070" "chr2A" 85.714 42 5 1 10 50 1608432 1608391 0.000174 46.4
"SNP_FB_0546070" "chr2A" 85.714 42 5 1 10 50 4109165 4109124 0.000174 46.4
"SNP_FB_0546070" "chr2A" 85.714 42 5 1 10 50 7487075 7487034 0.000174 46.4
"SNP_FB_0546070" "chr2A" 93.333 30 2 0 16 45 7948907 7948878 0.000174 46.4
"SNP_FB_0546070" "chr2A" 85.714 42 5 1 10 50 10738900 10738859 0.000174 46.4
"SNP_FB_0546070" "chr2A" 93.333 30 2 0 16 45 17604187 17604216 0.000174 46.4
"SNP_FB_0546070" "chr2A" 93.333 30 2 0 16 45 17613004 17613033 0.000174 46.4
"SNP_FB_0546070" "chr2A" 93.333 30 2 0 16 45 17613058 17613087 0.000174 46.4
"SNP_FB_0546070" "chr2A" 85.714 42 5 1 10 50 17950961 17950920 0.000174 46.4
"SNP_FB_0546070" "chr2A" 85.714 42 5 1 10 50 20300068 20300109 0.000174 46.4
"SNP_FB_0546070" "chr2A" 88.571 35 4 0 16 50 24992849 24992883 0.000174 46.4
"SNP_FB_0546070" "chr2A" 93.333 30 2 0 16 45 28056223 28056194 0.000174 46.4
"SNP_FB_0546070" "chr2A" 93.333 30 2 0 16 45 28828586 28828557 0.000174 46.4
"SNP_FB_0546070" "chr2A" 93.333 30 2 0 16 45 28836355 28836326 0.000174 46.4
"SNP_FB_0546070" "chr2A" 93.333 30 2 0 16 45 28885978 28885949 0.000174 46.4
"SNP_FB_0546070" "chr2A" 88.571 35 4 0 16 50 33685442 33685408 0.000174 46.4
"SNP_FB_0546070" "chr2A" 85.714 42 5 1 10 50 33959103 33959062 0.000174 46.4
"SNP_FB_0546070" "chr2A" 85.714 42 5 1 10 50 36901239 36901198 0.000174 46.4
"SNP_FB_0546070" "chr2A" 93.333 30 2 0 16 45 38713942 38713913 0.000174 46.4
"SNP_FB_0546070" "chr2A" 93.333 30 2 0 16 45 38722015 38721986 0.000174 46.4
"SNP_FB_0546070" "chr2A" 90.625 32 3 0 15 46 7253850 7253881 0.000606 45.5
"SNP_FB_0546070" "chr2A" 86.486 37 5 0 10 46 9853277 9853313 0.000606 45.5
"SNP_FB_0546070" "chr2A" 82.353 51 7 2 1 50 9935507 9935458 0.000606 45.5
"SNP_FB_0546070" "chr2A" 86.486 37 5 0 10 46 22016259 22016223 0.000606 45.5
"SNP_FB_0546070" "chr2A" 86.486 37 5 0 10 46 28884691 28884655 0.000606 45.5
"SNP_FB_0546070" "chr2A" 86.486 37 5 0 10 46 28988055 28988091 0.000606 45.5
"SNP_FB_0546070" "chr2A" 86.486 37 5 0 10 46 38721146 38721110 0.000606 45.5
"SNP_FB_0546070" "chr2A" 88.235 34 4 0 17 50 3967569 3967536 0.000606 44.6
"SNP_FB_0546070" "chr2A" 86.842 38 3 1 11 46 6859112 6859075 0.000606 44.6
"SNP_FB_0546070" "chr2A" 93.103 29 2 0 16 44 12637413 12637385 0.000606 44.6
"SNP_FB_0546070" "chr2A" 86.842 38 3 1 11 46 15133122 15133085 0.000606 44.6
"SNP_FB_0546070" "chr2A" 86.842 38 3 1 11 46 15146201 15146164 0.000606 44.6
"SNP_FB_0546070" "chr2A" 86.842 38 3 1 11 46 15671141 15671104 0.000606 44.6
"SNP_FB_0546070" "chr2A" 86.842 38 3 1 11 46 22281861 22281824 0.000606 44.6
"SNP_FB_0546070" "chr2A" 86.842 38 3 1 11 46 26124374 26124411 0.000606 44.6
"SNP_FB_0546070" "chr2A" 86.842 38 3 1 11 46 26137249 26137286 0.000606 44.6
"SNP_FB_0546070" "chr2A" 86.842 38 3 1 11 46 26143753 26143790 0.000606 44.6
"SNP_FB_0546070" "chr2A" 86.842 38 3 1 11 46 26144030 26144067 0.000606 44.6
"SNP_FB_0546070" "chr2A" 90.323 31 3 0 16 46 3965439 3965409 0.002 43.7
"SNP_FB_0546070" "chr2A" 86.842 38 4 1 10 46 3965980 3965943 0.002 43.7
"SNP_FB_0546070" "chr2A" 90.323 31 3 0 16 46 3966514 3966484 0.002 43.7
"SNP_FB_0546070" "chr2A" 90.323 31 3 0 16 46 5466198 5466228 0.002 43.7
"SNP_FB_0546070" "chr2A" 90.323 31 3 0 16 46 5466240 5466270 0.002 43.7
"SNP_FB_0546070" "chr2A" 90.323 31 3 0 16 46 8101294 8101264 0.002 43.7
"SNP_FB_0546070" "chr2A" 90.323 31 3 0 16 46 8101399 8101369 0.002 43.7
"SNP_FB_0546070" "chr2A" 90.323 31 3 0 16 46 8119735 8119705 0.002 43.7
"SNP_FB_0546070" "chr2A" 90.323 31 3 0 16 46 8127740 8127710 0.002 43.7
"SNP_FB_0546070" "chr2A" 90.323 31 3 0 16 46 8128390 8128360 0.002 43.7
"SNP_FB_0546070" "chr2A" 86.842 38 4 1 13 50 9935305 9935269 0.002 43.7
"SNP_FB_0546070" "chr2A" 80.769 52 7 2 1 50 10320205 10320255 0.002 43.7
"SNP_FB_0546070" "chr2A" 90.323 31 3 0 16 46 10320391 10320421 0.002 43.7
"SNP_FB_0546070" "chr2A" 90.323 31 3 0 16 46 10321143 10321173 0.002 43.7
"SNP_FB_0546070" "chr2A" 80.769 52 7 2 1 50 10350760 10350810 0.002 43.7
"SNP_FB_0546070" "chr2A" 90.323 31 3 0 16 46 10350946 10350976 0.002 43.7
"SNP_FB_0546070" "chr2A" 90.323 31 3 0 16 46 11767431 11767461 0.002 43.7
"SNP_FB_0546070" "chr2A" 90.323 31 3 0 16 46 11768123 11768153 0.002 43.7
"SNP_FB_0546070" "chr2A" 90.323 31 3 0 16 46 11776120 11776150 0.002 43.7
"SNP_FB_0546070" "chr2A" 90.323 31 3 0 16 46 12174117 12174087 0.002 43.7
"SNP_FB_0546070" "chr2A" 90.323 31 3 0 16 46 12182926 12182896 0.002 43.7
"SNP_FB_0546070" "chr2A" 90.323 31 3 0 16 46 12183035 12183005 0.002 43.7
"SNP_FB_0546070" "chr2A" 90.323 31 3 0 16 46 12183144 12183114 0.002 43.7
"SNP_FB_0546070" "chr2A" 90.323 31 3 0 16 46 12218932 12218902 0.002 43.7
"SNP_FB_0546070" "chr2A" 90.323 31 3 0 16 46 12227741 12227711 0.002 43.7
"SNP_FB_0546070" "chr2A" 90.323 31 3 0 16 46 12227850 12227820 0.002 43.7
"SNP_FB_0546070" "chr2A" 90.323 31 3 0 16 46 12227959 12227929 0.002 43.7
"SNP_FB_0546070" "chr2A" 90.323 31 3 0 16 46 12636602 12636572 0.002 43.7
"SNP_FB_0546070" "chr2A" 90.323 31 3 0 16 46 12637155 12637125 0.002 43.7
"SNP_FB_0546070" "chr2A" 90.323 31 3 0 16 46 12637262 12637232 0.002 43.7
"SNP_FB_0546070" "chr2A" 90.323 31 3 0 16 46 13351732 13351762 0.002 43.7
"SNP_FB_0546070" "chr2A" 90.323 31 3 0 16 46 13359170 13359200 0.002 43.7
"SNP_FB_0546070" "chr2A" 90.323 31 3 0 16 46 13366890 13366920 0.002 43.7
"SNP_FB_0546070" "chr2A" 90.323 31 3 0 16 46 13372157 13372187 0.002 43.7
"SNP_FB_0546070" "chr2A" 90.323 31 3 0 16 46 13909296 13909266 0.002 43.7
"SNP_FB_0546070" "chr2A" 90.323 31 3 0 16 46 13935189 13935219 0.002 43.7
"SNP_FB_0546070" "chr2A" 90.323 31 3 0 16 46 13950806 13950836 0.002 43.7
"SNP_FB_0546070" "chr2A" 90.323 31 3 0 16 46 15135176 15135206 0.002 43.7
"SNP_FB_0546070" "chr2A" 90.323 31 3 0 16 46 15145309 15145279 0.002 43.7
"SNP_FB_0546070" "chr2A" 90.323 31 3 0 16 46 15686666 15686636 0.002 43.7
"SNP_FB_0546070" "chr2A" 90.323 31 3 0 16 46 17604745 17604775 0.002 43.7
"SNP_FB_0546070" "chr2A" 90.323 31 3 0 16 46 19444976 19445006 0.002 43.7
"SNP_FB_0546070" "chr2A" 90.323 31 3 0 16 46 20197504 20197474 0.002 43.7
"SNP_FB_0546070" "chr2A" 90.323 31 3 0 16 46 20207845 20207875 0.002 43.7
"SNP_FB_0546070" "chr2A" 90.323 31 3 0 16 46 20208494 20208524 0.002 43.7
"SNP_FB_0546070" "chr2A" 90.323 31 3 0 16 46 20659385 20659415 0.002 43.7
"SNP_FB_0546070" "chr2A" 90.323 31 3 0 16 46 22016458 22016428 0.002 43.7
"SNP_FB_0546070" "chr2A" 90.323 31 3 0 16 46 22072762 22072732 0.002 43.7
"SNP_FB_0546070" "chr2A" 90.323 31 3 0 16 46 23966057 23966027 0.002 43.7
"SNP_FB_0546070" "chr2A" 90.323 31 3 0 16 46 25463268 25463238 0.002 43.7
"SNP_FB_0546070" "chr2A" 90.323 31 3 0 16 46 25463827 25463797 0.002 43.7
"SNP_FB_0546070" "chr2A" 90.323 31 3 0 16 46 26124062 26124092 0.002 43.7
"SNP_FB_0546070" "chr2A" 90.323 31 3 0 16 46 26124339 26124369 0.002 43.7
"SNP_FB_0546070" "chr2A" 90.323 31 3 0 16 46 26125056 26125086 0.002 43.7
"SNP_FB_0546070" "chr2A" 90.323 31 3 0 16 46 26136937 26136967 0.002 43.7
"SNP_FB_0546070" "chr2A" 90.323 31 3 0 16 46 26137214 26137244 0.002 43.7
"SNP_FB_0546070" "chr2A" 90.323 31 3 0 16 46 26137931 26137961 0.002 43.7
"SNP_FB_0546070" "chr2A" 90.323 31 3 0 16 46 26143995 26144025 0.002 43.7
"SNP_FB_0546070" "chr2A" 90.323 31 3 0 16 46 28000340 28000370 0.002 43.7
"SNP_FB_0546070" "chr2A" 90.323 31 3 0 16 46 28011053 28011083 0.002 43.7
"SNP_FB_0546070" "chr2A" 90.323 31 3 0 16 46 28828525 28828495 0.002 43.7
"SNP_FB_0546070" "chr2A" 90.323 31 3 0 16 46 28836294 28836264 0.002 43.7
"SNP_FB_0546070" "chr2A" 90.323 31 3 0 16 46 28836611 28836581 0.002 43.7
"SNP_FB_0546070" "chr2A" 90.323 31 3 0 16 46 28884945 28884915 0.002 43.7
"SNP_FB_0546070" "chr2A" 90.323 31 3 0 16 46 28885211 28885181 0.002 43.7
"SNP_FB_0546070" "chr2A" 90.323 31 3 0 16 46 28885917 28885887 0.002 43.7
"SNP_FB_0546070" "chr2A" 90.323 31 3 0 16 46 28955296 28955266 0.002 43.7
"SNP_FB_0546070" "chr2A" 90.323 31 3 0 16 46 28987260 28987290 0.002 43.7
"SNP_FB_0546070" "chr2A" 90.323 31 3 0 16 46 28987801 28987831 0.002 43.7
"SNP_FB_0546070" "chr2A" 90.323 31 3 0 16 46 28995848 28995878 0.002 43.7
"SNP_FB_0546070" "chr2A" 90.323 31 3 0 16 46 28995949 28995979 0.002 43.7
"SNP_FB_0546070" "chr2A" 90.323 31 3 0 16 46 30533691 30533661 0.002 43.7
"SNP_FB_0546070" "chr2A" 80.769 52 7 2 1 50 30533918 30533868 0.002 43.7
"SNP_FB_0546070" "chr2A" 90.323 31 3 0 16 46 30542233 30542203 0.002 43.7
"SNP_FB_0546070" "chr2A" 90.323 31 3 0 16 46 30542990 30542960 0.002 43.7
"SNP_FB_0546070" "chr2A" 90.323 31 3 0 16 46 32304259 32304229 0.002 43.7
"SNP_FB_0546070" "chr2A" 90.323 31 3 0 16 46 32304320 32304290 0.002 43.7
"SNP_FB_0546070" "chr2A" 90.323 31 3 0 16 46 32662575 32662545 0.002 43.7
"SNP_FB_0546070" "chr2A" 90.323 31 3 0 16 46 32662840 32662810 0.002 43.7
"SNP_FB_0546070" "chr2A" 90.323 31 3 0 16 46 32678600 32678570 0.002 43.7
"SNP_FB_0546070" "chr2A" 90.323 31 3 0 16 46 33418373 33418403 0.002 43.7
"SNP_FB_0546070" "chr2A" 90.323 31 3 0 16 46 33503192 33503162 0.002 43.7
"SNP_FB_0546070" "chr2A" 90.323 31 3 0 16 46 33636104 33636074 0.002 43.7
"SNP_FB_0546070" "chr2A" 90.323 31 3 0 16 46 37056041 37056071 0.002 43.7
"SNP_FB_0546070" "chr2A" 90.323 31 3 0 16 46 37777044 37777014 0.002 43.7
"SNP_FB_0546070" "chr2A" 90.323 31 3 0 16 46 38714089 38714059 0.002 43.7
"SNP_FB_0546070" "chr2A" 90.323 31 3 0 16 46 38721403 38721373 0.002 43.7
"SNP_FB_0546070" "chr2A" 87.179 39 2 2 11 46 197647 197685 0.002 42.8
"SNP_FB_0546070" "chr2A" 87.879 33 4 0 16 48 3507298 3507330 0.002 42.8
"SNP_FB_0546070" "chr2A" 83.019 53 4 4 1 50 13726708 13726758 0.002 42.8
"SNP_FB_0546070" "chr2A" 88.571 35 3 1 17 50 13735445 13735479 0.002 42.8
"SNP_FB_0546070" "chr2A" 82.979 47 6 2 1 46 24992881 24992926 0.002 42.8
"SNP_FB_0546070" "chr2A" 83.333 42 5 1 11 50 29234024 29233983 0.002 42.8
"SNP_FB_0546070" "chr2A" 88.571 35 3 1 17 50 33503988 33503954 0.002 42.8
"SNP_FB_0546070" "chr2A" 87.179 39 2 2 11 46 34822921 34822883 0.002 42.8
"SNP_FB_0546070" "chr2A" 90 30 3 0 16 45 3423001 3422972 0.007 41.9
"SNP_FB_0546070" "chr2A" 83.333 42 6 1 10 50 5239132 5239173 0.007 41.9
"SNP_FB_0546070" "chr2A" 96 25 1 0 21 45 10320440 10320464 0.007 41.9
"SNP_FB_0546070" "chr2A" 83.333 42 6 1 10 50 11741019 11740978 0.007 41.9
"SNP_FB_0546070" "chr2A" 90 30 3 0 16 45 13909854 13909825 0.007 41.9
"SNP_FB_0546070" "chr2A" 83.333 42 6 1 10 50 26112984 26113025 0.007 41.9
"SNP_FB_0546070" "chr2A" 83.333 42 6 1 10 50 28242159 28242200 0.007 41.9
"SNP_FB_0546070" "chr2A" 90.625 32 2 1 16 46 30892043 30892074 0.007 41.9
"SNP_FB_0546070" "chr2A" 83.784 37 6 0 10 46 8127483 8127447 0.007 41
"SNP_FB_0546070" "chr2A" 84.615 39 5 1 12 50 9935447 9935410 0.007 41
"SNP_FB_0546070" "chr2A" 83.784 37 6 0 10 46 10321397 10321433 0.007 41
"SNP_FB_0546070" "chr2A" 83.784 37 6 0 10 46 11768378 11768414 0.007 41
"SNP_FB_0546070" "chr2A" 92.593 27 2 0 19 45 11776213 11776239 0.007 41
"SNP_FB_0546070" "chr2A" 81.25 48 6 2 1 46 12183307 12183261 0.007 41
"SNP_FB_0546070" "chr2A" 81.25 48 6 2 1 46 12228122 12228076 0.007 41
"SNP_FB_0546070" "chr2A" 83.784 37 6 0 10 46 12636289 12636253 0.007 41
"SNP_FB_0546070" "chr2A" 83.784 37 6 0 10 46 13351986 13352022 0.007 41
"SNP_FB_0546070" "chr2A" 83.784 37 6 0 10 46 13359424 13359460 0.007 41
"SNP_FB_0546070" "chr2A" 83.784 37 6 0 10 46 19445232 19445268 0.007 41
"SNP_FB_0546070" "chr2A" 84.615 39 5 1 12 50 20197461 20197424 0.007 41
"SNP_FB_0546070" "chr2A" 83.784 37 6 0 10 46 20208749 20208785 0.007 41
"SNP_FB_0546070" "chr2A" 83.784 37 6 0 10 46 20660266 20660302 0.007 41
"SNP_FB_0546070" "chr2A" 80.392 51 8 2 1 50 24960778 24960827 0.007 41
"SNP_FB_0546070" "chr2A" 88.235 34 3 1 14 46 24961899 24961932 0.007 41
"SNP_FB_0546070" "chr2A" 80.392 51 8 2 1 50 26123922 26123971 0.007 41
"SNP_FB_0546070" "chr2A" 83.784 37 6 0 10 46 26125312 26125348 0.007 41
"SNP_FB_0546070" "chr2A" 80.392 51 8 2 1 50 26136797 26136846 0.007 41
"SNP_FB_0546070" "chr2A" 83.784 37 6 0 10 46 26138187 26138223 0.007 41
"SNP_FB_0546070" "chr2A" 83.784 37 6 0 10 46 29233301 29233265 0.007 41
"SNP_FB_0546070" "chr2A" 87.5 32 4 0 15 46 32612738 32612769 0.007 41
"SNP_FB_0546070" "chr2A" 83.784 37 6 0 10 46 34830544 34830508 0.007 41
"SNP_FB_0546070" "chr2A" 90.323 31 2 1 16 46 197770 197799 0.026 40.1
"SNP_FB_0546070" "chr2A" 80.769 52 6 3 1 50 3423240 3423191 0.026 40.1
"SNP_FB_0546070" "chr2A" 84.211 38 4 1 11 46 4200755 4200718 0.026 40.1
"SNP_FB_0546070" "chr2A" 84.211 38 4 1 11 46 4200797 4200760 0.026 40.1
"SNP_FB_0546070" "chr2A" 86.111 36 4 1 16 50 4212453 4212418 0.026 40.1
"SNP_FB_0546070" "chr2A" 84.211 38 4 1 11 46 4213233 4213196 0.026 40.1
"SNP_FB_0546070" "chr2A" 90.323 31 2 1 16 45 7782309 7782339 0.026 40.1
"SNP_FB_0546070" "chr2A" 90.323 31 2 1 21 50 8119998 8119968 0.026 40.1
"SNP_FB_0546070" "chr2A" 90.323 31 2 1 21 50 8128657 8128627 0.026 40.1
"SNP_FB_0546070" "chr2A" 80.769 52 6 3 1 50 11767091 11767140 0.026 40.1
"SNP_FB_0546070" "chr2A" 80.769 52 6 3 1 50 11775933 11775982 0.026 40.1
"SNP_FB_0546070" "chr2A" 90.323 31 2 1 21 50 13350726 13350756 0.026 40.1
"SNP_FB_0546070" "chr2A" 90.323 31 2 1 21 50 13358164 13358194 0.026 40.1
"SNP_FB_0546070" "chr2A" 90.323 31 2 1 21 50 13366537 13366567 0.026 40.1
"SNP_FB_0546070" "chr2A" 90.323 31 2 1 21 50 13371804 13371834 0.026 40.1
"SNP_FB_0546070" "chr2A" 85.294 34 5 0 17 50 13726774 13726807 0.026 40.1
"SNP_FB_0546070" "chr2A" 80.769 52 6 3 1 50 15686843 15686794 0.026 40.1
"SNP_FB_0546070" "chr2A" 80.769 52 6 3 1 50 17603951 17604000 0.026 40.1
"SNP_FB_0546070" "chr2A" 84.211 38 4 1 11 46 22016972 22016935 0.026 40.1
"SNP_FB_0546070" "chr2A" 80.769 52 6 3 1 50 22064066 22064017 0.026 40.1
"SNP_FB_0546070" "chr2A" 86.111 36 4 1 16 50 22291546 22291511 0.026 40.1
"SNP_FB_0546070" "chr2A" 84.211 38 4 1 11 46 22292083 22292046 0.026 40.1
"SNP_FB_0546070" "chr2A" 84.211 38 4 1 11 46 24960949 24960986 0.026 40.1
"SNP_FB_0546070" "chr2A" 84.211 38 4 1 11 46 25463792 25463755 0.026 40.1
"SNP_FB_0546070" "chr2A" 86.111 36 4 1 16 50 25928505 25928540 0.026 40.1
"SNP_FB_0546070" "chr2A" 86.111 36 4 1 16 50 25939524 25939559 0.026 40.1
"SNP_FB_0546070" "chr2A" 80.769 52 6 3 1 50 28045346 28045395 0.026 40.1
"SNP_FB_0546070" "chr2A" 80.769 52 6 3 1 50 28955641 28955592 0.026 40.1
"SNP_FB_0546070" "chr2A" 90.323 31 2 1 21 50 28995999 28996029 0.026 40.1
"SNP_FB_0546070" "chr2A" 89.655 29 3 0 16 44 28996055 28996083 0.026 40.1
"SNP_FB_0546070" "chr2A" 90.323 31 2 1 21 50 28996105 28996135 0.026 40.1
"SNP_FB_0546070" "chr2A" 85.294 34 5 0 17 50 29217615 29217582 0.026 40.1
"SNP_FB_0546070" "chr2A" 80.769 52 6 3 1 50 30433544 30433593 0.026 40.1
"SNP_FB_0546070" "chr2A" 85.294 34 5 0 17 50 30455292 30455259 0.026 40.1
"SNP_FB_0546070" "chr2A" 85.294 34 5 0 17 50 30543096 30543063 0.026 40.1
"SNP_FB_0546070" "chr2A" 86.111 36 4 1 16 50 32612600 32612635 0.026 40.1
"SNP_FB_0546070" "chr2A" 84.211 38 4 1 11 46 34761667 34761704 0.026 40.1
"SNP_FB_0546070" "chr2A" 84.211 38 4 1 11 46 34774839 34774876 0.026 40.1
"SNP_FB_0546070" "chr2A" 85 40 3 2 10 46 34831408 34831369 0.026 40.1
"SNP_FB_0546070" "chr2A" 84.211 38 4 1 11 46 34831449 34831412 0.026 40.1
"SNP_FB_0546070" "chr2A" 80.769 52 6 3 1 50 37055724 37055773 0.026 40.1
"SNP_FB_0546070" "chr2A" 84.211 38 4 1 11 46 37713864 37713901 0.026 40.1
"SNP_FB_0546070" "chr2A" 86.111 36 4 1 16 50 37714808 37714843 0.026 40.1
"SNP_FB_0546070" "chr2A" 84.211 38 4 1 11 46 37727265 37727302 0.026 40.1
"SNP_FB_0546070" "chr2A" 86.111 36 4 1 16 50 37733004 37733039 0.026 40.1
"SNP_FB_0546070" "chr2A" 84.211 38 4 1 11 46 37810422 37810459 0.026 40.1
"SNP_FB_0546070" "chr2A" 84.211 38 4 1 11 46 37823251 37823214 0.026 40.1
"SNP_FB_0546070" "chr2A" 84.211 38 4 1 11 46 37835790 37835753 0.026 40.1
"SNP_FB_0546070" "chr2A" 84.211 38 4 1 11 46 37838269 37838306 0.026 40.1
"SNP_FB_0546070" "chr2A" 84.211 38 4 1 11 46 37839833 37839870 0.026 40.1
"SNP_FB_0546070" "chr2A" 87.097 31 4 0 16 46 3506429 3506459 0.026 39.2
"SNP_FB_0546070" "chr2A" 87.097 31 4 0 16 46 3515205 3515235 0.026 39.2
"SNP_FB_0546070" "chr2A" 87.097 31 4 0 16 46 3965706 3965676 0.026 39.2
"SNP_FB_0546070" "chr2A" 87.097 31 4 0 16 46 3967397 3967367 0.026 39.2
"SNP_FB_0546070" "chr2A" 92.308 26 2 0 21 46 5610999 5611024 0.026 39.2
"SNP_FB_0546070" "chr2A" 87.097 31 4 0 16 46 10321052 10321082 0.026 39.2
"SNP_FB_0546070" "chr2A" 87.097 31 4 0 16 46 11767212 11767242 0.026 39.2
"SNP_FB_0546070" "chr2A" 87.097 31 4 0 16 46 12173899 12173869 0.026 39.2
"SNP_FB_0546070" "chr2A" 87.097 31 4 0 16 46 12218714 12218684 0.026 39.2
"SNP_FB_0546070" "chr2A" 87.097 31 4 0 16 46 13735715 13735745 0.026 39.2
"SNP_FB_0546070" "chr2A" 78.846 52 8 2 1 50 13891012 13890962 0.026 39.2
"SNP_FB_0546070" "chr2A" 78.846 52 8 2 1 50 13900771 13900721 0.026 39.2
"SNP_FB_0546070" "chr2A" 92.308 26 2 0 21 46 13950855 13950880 0.026 39.2
"SNP_FB_0546070" "chr2A" 87.097 31 4 0 16 46 16900580 16900610 0.026 39.2
"SNP_FB_0546070" "chr2A" 83.333 36 6 0 11 46 19258476 19258511 0.026 39.2
"SNP_FB_0546070" "chr2A" 92.308 26 2 0 21 46 19444333 19444358 0.026 39.2
"SNP_FB_0546070" "chr2A" 87.097 31 4 0 16 46 20187279 20187249 0.026 39.2
"SNP_FB_0546070" "chr2A" 87.097 31 4 0 16 46 20207589 20207619 0.026 39.2
"SNP_FB_0546070" "chr2A" 87.097 31 4 0 16 46 20208404 20208434 0.026 39.2
"SNP_FB_0546070" "chr2A" 92.308 26 2 0 21 46 20659281 20659306 0.026 39.2
"SNP_FB_0546070" "chr2A" 87.097 31 4 0 16 46 20668467 20668497 0.026 39.2
"SNP_FB_0546070" "chr2A" 87.097 31 4 0 16 46 20668829 20668859 0.026 39.2
"SNP_FB_0546070" "chr2A" 87.097 31 4 0 16 46 22072808 22072778 0.026 39.2
"SNP_FB_0546070" "chr2A" 87.097 31 4 0 16 46 22072853 22072823 0.026 39.2
"SNP_FB_0546070" "chr2A" 87.097 31 4 0 16 46 22292118 22292088 0.026 39.2
"SNP_FB_0546070" "chr2A" 87.097 31 4 0 16 46 22785277 22785307 0.026 39.2
"SNP_FB_0546070" "chr2A" 87.097 31 4 0 16 46 24961537 24961567 0.026 39.2
"SNP_FB_0546070" "chr2A" 87.097 31 4 0 16 46 28071735 28071705 0.026 39.2
"SNP_FB_0546070" "chr2A" 87.097 31 4 0 16 46 28087996 28088026 0.026 39.2
"SNP_FB_0546070" "chr2A" 87.097 31 4 0 16 46 28884991 28884961 0.026 39.2
"SNP_FB_0546070" "chr2A" 87.097 31 4 0 16 46 28885348 28885318 0.026 39.2
"SNP_FB_0546070" "chr2A" 87.097 31 4 0 16 46 28955503 28955473 0.026 39.2
"SNP_FB_0546070" "chr2A" 87.097 31 4 0 16 46 28987756 28987786 0.026 39.2
"SNP_FB_0546070" "chr2A" 87.097 31 4 0 16 46 29469348 29469318 0.026 39.2
"SNP_FB_0546070" "chr2A" 87.097 31 4 0 16 46 29469505 29469475 0.026 39.2
"SNP_FB_0546070" "chr2A" 87.097 31 4 0 16 46 30153650 30153620 0.026 39.2
"SNP_FB_0546070" "chr2A" 87.097 31 4 0 16 46 30164649 30164619 0.026 39.2
"SNP_FB_0546070" "chr2A" 87.097 31 4 0 16 46 30394205 30394235 0.026 39.2
"SNP_FB_0546070" "chr2A" 87.097 31 4 0 16 46 30533795 30533765 0.026 39.2
"SNP_FB_0546070" "chr2A" 87.097 31 4 0 16 46 30534044 30534014 0.026 39.2
"SNP_FB_0546070" "chr2A" 87.097 31 4 0 16 46 30543239 30543209 0.026 39.2
"SNP_FB_0546070" "chr2A" 87.097 31 4 0 16 46 32303451 32303421 0.026 39.2
"SNP_FB_0546070" "chr2A" 87.097 31 4 0 16 46 32303542 32303512 0.026 39.2
"SNP_FB_0546070" "chr2A" 87.097 31 4 0 16 46 32303587 32303557 0.026 39.2
"SNP_FB_0546070" "chr2A" 87.097 31 4 0 16 46 32612472 32612502 0.026 39.2
"SNP_FB_0546070" "chr2A" 87.097 31 4 0 16 46 32612692 32612722 0.026 39.2
"SNP_FB_0546070" "chr2A" 87.097 31 4 0 16 46 32677797 32677767 0.026 39.2
"SNP_FB_0546070" "chr2A" 92.308 26 2 0 21 46 33418422 33418447 0.026 39.2
"SNP_FB_0546070" "chr2A" 87.097 31 4 0 16 46 33503237 33503207 0.026 39.2
"SNP_FB_0546070" "chr2A" 87.097 31 4 0 16 46 33685911 33685881 0.026 39.2
"SNP_FB_0546070" "chr2A" 87.097 31 4 0 16 46 33698502 33698472 0.026 39.2
"SNP_FB_0546070" "chr2A" 92.308 26 2 0 21 46 33699167 33699142 0.026 39.2
"SNP_FB_0546070" "chr2A" 87.097 31 4 0 16 46 34830792 34830762 0.026 39.2
"SNP_FB_0546070" "chr2A" 87.097 31 4 0 16 46 34830834 34830804 0.026 39.2
"SNP_FB_0546070" "chr2A" 84.211 38 5 1 10 46 37283176 37283139 0.026 39.2
"SNP_FB_0546070" "chr2A" 87.097 31 4 0 16 46 37777357 37777327 0.026 39.2
"SNP_FB_0546070" "chr2A" 86.486 37 2 2 11 44 38607129 38607093 0.026 39.2
"SNP_FB_0546070" "chr2A" 85.714 35 4 1 16 50 3967713 3967680 0.09 38.3
"SNP_FB_0546070" "chr2A" 83.333 42 5 2 10 50 4035623 4035663 0.09 38.3
"SNP_FB_0546070" "chr2A" 85.714 35 4 1 17 50 6859367 6859333 0.09 38.3
"SNP_FB_0546070" "chr2A" 80.392 51 6 3 2 50 8101536 8101488 0.09 38.3
"SNP_FB_0546070" "chr2A" 85.714 35 4 1 16 49 8119946 8119912 0.09 38.3
"SNP_FB_0546070" "chr2A" 85.714 35 4 1 16 49 8128605 8128571 0.09 38.3
"SNP_FB_0546070" "chr2A" 84.615 39 3 2 11 46 12628678 12628640 0.09 38.3
"SNP_FB_0546070" "chr2A" 84.615 39 3 2 11 46 12637377 12637339 0.09 38.3
"SNP_FB_0546070" "chr2A" 85.714 35 4 1 17 50 13726676 13726710 0.09 38.3
"SNP_FB_0546070" "chr2A" 87.5 32 2 1 15 46 13910292 13910263 0.09 38.3
"SNP_FB_0546070" "chr2A" 81.132 53 5 4 1 50 16806540 16806490 0.09 38.3
"SNP_FB_0546070" "chr2A" 80.952 42 6 1 11 50 24993148 24993189 0.09 38.3
"SNP_FB_0546070" "chr2A" 87.5 32 2 1 21 50 26124153 26124184 0.09 38.3
"SNP_FB_0546070" "chr2A" 87.5 32 2 1 21 50 26137028 26137059 0.09 38.3
"SNP_FB_0546070" "chr2A" 87.5 32 2 1 21 50 26143809 26143840 0.09 38.3
"SNP_FB_0546070" "chr2A" 89.286 28 3 0 19 46 30164692 30164665 0.09 38.3
"SNP_FB_0546070" "chr2A" 89.286 28 3 0 19 46 30542365 30542338 0.09 38.3
"SNP_FB_0546070" "chr2A" 84.615 39 3 2 11 46 32678564 32678526 0.09 38.3
"SNP_FB_0546070" "chr2A" 90 30 2 1 16 45 33418519 33418547 0.09 38.3
"SNP_FB_0546070" "chr2A" 81.132 53 5 4 1 50 33503956 33503906 0.09 38.3
"SNP_FB_0546070" "chr2A" 80.392 51 6 3 2 50 37055678 37055726 0.09 38.3
"SNP_FB_0546070" "chr2A" 92 25 2 0 21 45 3423051 3423027 0.09 37.4
"SNP_FB_0546070" "chr2A" 92 25 2 0 21 45 3506380 3506404 0.09 37.4
"SNP_FB_0546070" "chr2A" 92 25 2 0 21 45 3506736 3506760 0.09 37.4
"SNP_FB_0546070" "chr2A" 92 25 2 0 21 45 3515368 3515392 0.09 37.4
"SNP_FB_0546070" "chr2A" 81.25 48 5 3 1 46 5466058 5466103 0.09 37.4
"SNP_FB_0546070" "chr2A" 92 25 2 0 21 45 5466290 5466314 0.09 37.4
"SNP_FB_0546070" "chr2A" 92 25 2 0 21 45 8119687 8119663 0.09 37.4
"SNP_FB_0546070" "chr2A" 92 25 2 0 21 45 8128446 8128422 0.09 37.4
"SNP_FB_0546070" "chr2A" 92 25 2 0 21 45 10350995 10351019 0.09 37.4
"SNP_FB_0546070" "chr2A" 92 25 2 0 21 45 11767526 11767550 0.09 37.4
"SNP_FB_0546070" "chr2A" 92 25 2 0 21 45 12183200 12183176 0.09 37.4
"SNP_FB_0546070" "chr2A" 92 25 2 0 21 45 12228015 12227991 0.09 37.4
"SNP_FB_0546070" "chr2A" 87.5 32 3 1 16 46 13352037 13352068 0.09 37.4
"SNP_FB_0546070" "chr2A" 87.5 32 3 1 16 46 13359475 13359506 0.09 37.4
"SNP_FB_0546070" "chr2A" 92 25 2 0 21 45 13890773 13890749 0.09 37.4
"SNP_FB_0546070" "chr2A" 92 25 2 0 21 45 13900532 13900508 0.09 37.4
"SNP_FB_0546070" "chr2A" 92 25 2 0 21 45 13935238 13935262 0.09 37.4
"SNP_FB_0546070" "chr2A" 82.857 35 6 0 10 44 15686179 15686145 0.09 37.4
"SNP_FB_0546070" "chr2A" 92 25 2 0 21 45 17604138 17604162 0.09 37.4
"SNP_FB_0546070" "chr2A" 92 25 2 0 21 45 17612948 17612972 0.09 37.4
"SNP_FB_0546070" "chr2A" 87.5 32 3 1 16 46 19445283 19445314 0.09 37.4
"SNP_FB_0546070" "chr2A" 86.667 30 4 0 17 46 20187232 20187203 0.09 37.4
"SNP_FB_0546070" "chr2A" 83.784 37 5 1 14 49 20668423 20668459 0.09 37.4
"SNP_FB_0546070" "chr2A" 92 25 2 0 21 45 20668664 20668688 0.09 37.4
"SNP_FB_0546070" "chr2A" 87.5 32 3 1 16 46 22072457 22072426 0.09 37.4
"SNP_FB_0546070" "chr2A" 92 25 2 0 21 45 22073478 22073454 0.09 37.4
"SNP_FB_0546070" "chr2A" 92 25 2 0 21 45 27999619 27999643 0.09 37.4
"SNP_FB_0546070" "chr2A" 92 25 2 0 21 45 28010332 28010356 0.09 37.4
"SNP_FB_0546070" "chr2A" 92 25 2 0 21 45 28045412 28045436 0.09 37.4
"SNP_FB_0546070" "chr2A" 92 25 2 0 21 45 28056381 28056357 0.09 37.4
"SNP_FB_0546070" "chr2A" 92 25 2 0 21 45 28072440 28072416 0.09 37.4
"SNP_FB_0546070" "chr2A" 92 25 2 0 21 45 28955454 28955430 0.09 37.4
"SNP_FB_0546070" "chr2A" 80.952 42 7 1 10 50 29529837 29529878 0.09 37.4
"SNP_FB_0546070" "chr2A" 92 25 2 0 21 45 30394369 30394393 0.09 37.4
"SNP_FB_0546070" "chr2A" 82.857 35 6 0 16 50 32295511 32295477 0.09 37.4
"SNP_FB_0546070" "chr2A" 80.952 42 7 1 10 50 33264751 33264710 0.09 37.4
"SNP_FB_0546070" "chr2A" 80.952 42 7 1 10 50 33275314 33275273 0.09 37.4
"SNP_FB_0546070" "chr2A" 92 25 2 0 21 45 33685603 33685579 0.09 37.4
"SNP_FB_0546070" "chr2A" 83.784 37 5 1 14 49 33699519 33699483 0.09 37.4
"SNP_FB_0546070" "chr2A" 92 25 2 0 21 45 34831349 34831325 0.09 37.4
"SNP_FB_0546070" "chr2A" 92 25 2 0 21 45 37055790 37055814 0.09 37.4
"SNP_FB_0546070" "chr2A" 87.5 32 3 1 16 46 37732382 37732413 0.09 37.4
"SNP_FB_0546070" "chr2A" 87.5 32 3 1 16 46 37745769 37745800 0.09 37.4
"SNP_FB_0546070" "chr2A" 92 25 2 0 21 45 37838538 37838562 0.09 37.4
"SNP_FB_0546070" "chr2A" 82.857 35 6 0 16 50 38622125 38622159 0.09 37.4
"SNP_FB_0546070" "chr2A" 85.294 34 4 1 17 50 5208328 5208360 0.31 36.5
"SNP_FB_0546070" "chr2A" 87.097 31 2 1 22 50 5208684 5208714 0.31 36.5
"SNP_FB_0546070" "chr2A" 85.294 34 4 1 17 49 7782007 7782040 0.31 36.5
"SNP_FB_0546070" "chr2A" 85.294 34 4 1 17 50 7782098 7782130 0.31 36.5
"SNP_FB_0546070" "chr2A" 85.294 34 4 1 17 50 8119855 8119823 0.31 36.5
"SNP_FB_0546070" "chr2A" 85.294 34 4 1 17 50 8120067 8120035 0.31 36.5
"SNP_FB_0546070" "chr2A" 85.294 34 4 1 17 49 8120157 8120124 0.31 36.5
"SNP_FB_0546070" "chr2A" 85.294 34 4 1 17 50 8128726 8128694 0.31 36.5
"SNP_FB_0546070" "chr2A" 85.294 34 4 1 17 49 8128816 8128783 0.31 36.5
"SNP_FB_0546070" "chr2A" 85.294 34 4 1 17 50 9935349 9935317 0.31 36.5
"SNP_FB_0546070" "chr2A" 85.294 34 4 1 17 50 10320270 10320302 0.31 36.5
"SNP_FB_0546070" "chr2A" 85.294 34 4 1 17 50 10350825 10350857 0.31 36.5
"SNP_FB_0546070" "chr2A" 85.294 34 4 1 17 49 11766971 11767004 0.31 36.5
"SNP_FB_0546070" "chr2A" 85.294 34 4 1 17 49 11775341 11775374 0.31 36.5
"SNP_FB_0546070" "chr2A" 85.294 34 4 1 17 49 11775573 11775606 0.31 36.5
"SNP_FB_0546070" "chr2A" 78.431 51 9 2 1 50 11775694 11775743 0.31 36.5
"SNP_FB_0546070" "chr2A" 85.294 34 4 1 17 50 12174268 12174236 0.31 36.5
"SNP_FB_0546070" "chr2A" 85.294 34 4 1 17 49 12174358 12174325 0.31 36.5
"SNP_FB_0546070" "chr2A" 85.294 34 4 1 17 50 12183337 12183305 0.31 36.5
"SNP_FB_0546070" "chr2A" 85.294 34 4 1 17 49 12183427 12183394 0.31 36.5
"SNP_FB_0546070" "chr2A" 85.294 34 4 1 17 50 12219083 12219051 0.31 36.5
"SNP_FB_0546070" "chr2A" 85.294 34 4 1 17 49 12219173 12219140 0.31 36.5
"SNP_FB_0546070" "chr2A" 85.294 34 4 1 17 50 12228152 12228120 0.31 36.5
"SNP_FB_0546070" "chr2A" 85.294 34 4 1 17 49 12228242 12228209 0.31 36.5
"SNP_FB_0546070" "chr2A" 85.294 34 4 1 17 49 13350817 13350850 0.31 36.5
"SNP_FB_0546070" "chr2A" 85.294 34 4 1 17 50 13350908 13350940 0.31 36.5
"SNP_FB_0546070" "chr2A" 85.294 34 4 1 17 49 13358255 13358288 0.31 36.5
"SNP_FB_0546070" "chr2A" 85.294 34 4 1 17 50 13358346 13358378 0.31 36.5
"SNP_FB_0546070" "chr2A" 85.294 34 4 1 17 49 13366628 13366661 0.31 36.5
"SNP_FB_0546070" "chr2A" 85.294 34 4 1 17 50 13366719 13366751 0.31 36.5
"SNP_FB_0546070" "chr2A" 85.294 34 4 1 17 49 13371895 13371928 0.31 36.5
"SNP_FB_0546070" "chr2A" 85.294 34 4 1 17 50 13371986 13372018 0.31 36.5
"SNP_FB_0546070" "chr2A" 81.081 37 7 0 10 46 13727768 13727804 0.31 36.5
"SNP_FB_0546070" "chr2A" 79.167 48 7 2 1 46 13890964 13890918 0.31 36.5
"SNP_FB_0546070" "chr2A" 85.294 34 4 1 17 50 13891042 13891010 0.31 36.5
"SNP_FB_0546070" "chr2A" 79.167 48 7 2 1 46 13900723 13900677 0.31 36.5
"SNP_FB_0546070" "chr2A" 85.294 34 4 1 17 50 13900801 13900769 0.31 36.5
"SNP_FB_0546070" "chr2A" 81.081 37 7 0 10 46 13908983 13908947 0.31 36.5
"SNP_FB_0546070" "chr2A" 85.294 34 4 1 17 50 13910013 13909981 0.31 36.5
"SNP_FB_0546070" "chr2A" 85.294 34 4 1 17 50 13910155 13910123 0.31 36.5
"SNP_FB_0546070" "chr2A" 85.294 34 4 1 17 50 13935020 13935052 0.31 36.5
"SNP_FB_0546070" "chr2A" 85.294 34 4 1 17 50 13935068 13935100 0.31 36.5
"SNP_FB_0546070" "chr2A" 85.294 34 4 1 17 50 13950637 13950669 0.31 36.5
"SNP_FB_0546070" "chr2A" 85.294 34 4 1 17 50 13950685 13950717 0.31 36.5
"SNP_FB_0546070" "chr2A" 85.294 34 4 1 17 50 15135265 15135297 0.31 36.5
"SNP_FB_0546070" "chr2A" 85.294 34 4 1 17 50 15146356 15146324 0.31 36.5
"SNP_FB_0546070" "chr2A" 88.889 27 3 0 20 46 17605068 17605094 0.31 36.5
"SNP_FB_0546070" "chr2A" 81.081 37 7 0 10 46 20194304 20194268 0.31 36.5
"SNP_FB_0546070" "chr2A" 87.097 31 2 1 16 46 20207502 20207530 0.31 36.5
"SNP_FB_0546070" "chr2A" 85.294 34 4 1 17 49 20659044 20659077 0.31 36.5
"SNP_FB_0546070" "chr2A" 85.294 34 4 1 17 50 20668516 20668548 0.31 36.5
"SNP_FB_0546070" "chr2A" 85.294 34 4 1 17 50 20668615 20668647 0.31 36.5
"SNP_FB_0546070" "chr2A" 83.333 36 4 1 11 44 21999752 21999717 0.31 36.5
"SNP_FB_0546070" "chr2A" 78.846 52 6 3 1 50 22017141 22017093 0.31 36.5
"SNP_FB_0546070" "chr2A" 85.294 34 4 1 17 50 22073648 22073616 0.31 36.5
"SNP_FB_0546070" "chr2A" 85.294 34 4 1 17 50 22785101 22785133 0.31 36.5
"SNP_FB_0546070" "chr2A" 85.294 34 4 1 17 49 26123802 26123835 0.31 36.5
"SNP_FB_0546070" "chr2A" 85.294 34 4 1 17 50 26123892 26123924 0.31 36.5
"SNP_FB_0546070" "chr2A" 87.097 31 2 1 22 50 26124283 26124313 0.31 36.5
"SNP_FB_0546070" "chr2A" 85.294 34 4 1 17 49 26130583 26130616 0.31 36.5
"SNP_FB_0546070" "chr2A" 85.294 34 4 1 17 50 26130673 26130705 0.31 36.5
"SNP_FB_0546070" "chr2A" 85.294 34 4 1 17 49 26136677 26136710 0.31 36.5
"SNP_FB_0546070" "chr2A" 85.294 34 4 1 17 50 26136767 26136799 0.31 36.5
"SNP_FB_0546070" "chr2A" 87.097 31 2 1 22 50 26137158 26137188 0.31 36.5
"SNP_FB_0546070" "chr2A" 85.294 34 4 1 17 49 26143458 26143491 0.31 36.5
"SNP_FB_0546070" "chr2A" 85.294 34 4 1 17 50 26143548 26143580 0.31 36.5
"SNP_FB_0546070" "chr2A" 87.097 31 2 1 22 50 26143939 26143969 0.31 36.5
"SNP_FB_0546070" "chr2A" 85.294 34 4 1 17 49 27999433 27999466 0.31 36.5
"SNP_FB_0546070" "chr2A" 85.294 34 4 1 17 49 28010146 28010179 0.31 36.5
"SNP_FB_0546070" "chr2A" 85.294 34 4 1 17 49 28045226 28045259 0.31 36.5
"SNP_FB_0546070" "chr2A" 85.294 34 4 1 17 50 28045316 28045348 0.31 36.5
"SNP_FB_0546070" "chr2A" 85.294 34 4 1 17 50 28886402 28886370 0.31 36.5
"SNP_FB_0546070" "chr2A" 85.294 34 4 1 17 49 28987026 28987059 0.31 36.5
"SNP_FB_0546070" "chr2A" 85.294 34 4 1 17 50 28987116 28987148 0.31 36.5
"SNP_FB_0546070" "chr2A" 82.051 39 6 1 12 50 29217665 29217628 0.31 36.5
"SNP_FB_0546070" "chr2A" 87.097 31 2 1 22 50 29234112 29234082 0.31 36.5
"SNP_FB_0546070" "chr2A" 85.294 34 4 1 17 49 30394164 30394197 0.31 36.5
"SNP_FB_0546070" "chr2A" 85.294 34 4 1 17 50 30394300 30394332 0.31 36.5
"SNP_FB_0546070" "chr2A" 85.294 34 4 1 17 50 30433205 30433237 0.31 36.5
"SNP_FB_0546070" "chr2A" 82.5 40 3 2 11 46 30454996 30454957 0.31 36.5
"SNP_FB_0546070" "chr2A" 85.294 34 4 1 17 49 30455381 30455348 0.31 36.5
"SNP_FB_0546070" "chr2A" 87.097 31 2 1 16 46 30455427 30455399 0.31 36.5
"SNP_FB_0546070" "chr2A" 85.294 34 4 1 17 49 30534085 30534052 0.31 36.5
"SNP_FB_0546070" "chr2A" 85.294 34 4 1 17 49 30543280 30543247 0.31 36.5
"SNP_FB_0546070" "chr2A" 85.294 34 4 1 17 49 32295552 32295519 0.31 36.5
"SNP_FB_0546070" "chr2A" 81.081 37 7 0 10 46 32303197 32303161 0.31 36.5
"SNP_FB_0546070" "chr2A" 85.294 34 4 1 17 49 32304533 32304500 0.31 36.5
"SNP_FB_0546070" "chr2A" 81.081 37 7 0 10 46 32677544 32677508 0.31 36.5
"SNP_FB_0546070" "chr2A" 81.081 37 7 0 10 46 33502937 33502901 0.31 36.5
"SNP_FB_0546070" "chr2A" 85.294 34 4 1 17 50 33685862 33685830 0.31 36.5
"SNP_FB_0546070" "chr2A" 81.081 37 7 0 10 46 33698248 33698212 0.31 36.5
"SNP_FB_0546070" "chr2A" 85.294 34 4 1 17 50 33699426 33699394 0.31 36.5
"SNP_FB_0546070" "chr2A" 85.294 34 4 1 17 49 34831792 34831759 0.31 36.5
"SNP_FB_0546070" "chr2A" 87.097 31 2 1 16 46 34831838 34831810 0.31 36.5
"SNP_FB_0546070" "chr2A" 85.294 34 4 1 17 50 37261692 37261660 0.31 36.5
"SNP_FB_0546070" "chr2A" 85.294 34 4 1 17 50 38621946 38621978 0.31 36.5
"SNP_FB_0546070" "chr2A" 85.294 34 4 1 17 50 38714257 38714225 0.31 36.5
"SNP_FB_0546070" "chr2A" 85.294 34 4 1 17 50 38722330 38722298 0.31 36.5
"SNP_FB_0546070" "chr2A" 78.846 52 7 3 1 50 3423287 3423238 0.31 35.6
"SNP_FB_0546070" "chr2A" 87.097 31 3 1 21 50 3423457 3423427 0.31 35.6
"SNP_FB_0546070" "chr2A" 87.097 31 3 1 21 50 5208236 5208266 0.31 35.6
"SNP_FB_0546070" "chr2A" 78.846 52 7 3 1 50 6859335 6859286 0.31 35.6
"SNP_FB_0546070" "chr2A" 91.667 24 2 0 21 44 7781963 7781986 0.31 35.6
"SNP_FB_0546070" "chr2A" 87.097 31 3 1 17 46 7949127 7949097 0.31 35.6
"SNP_FB_0546070" "chr2A" 87.097 31 3 1 21 50 7949217 7949187 0.31 35.6
"SNP_FB_0546070" "chr2A" 80.851 47 5 3 2 46 8101583 8101539 0.31 35.6
"SNP_FB_0546070" "chr2A" 87.097 31 3 1 21 50 8120247 8120217 0.31 35.6
"SNP_FB_0546070" "chr2A" 87.097 31 3 1 21 50 8128906 8128876 0.31 35.6
"SNP_FB_0546070" "chr2A" 84.211 38 4 2 13 50 11775755 11775790 0.31 35.6
"SNP_FB_0546070" "chr2A" 91.667 24 2 0 22 45 12174063 12174040 0.31 35.6
"SNP_FB_0546070" "chr2A" 91.667 24 2 0 22 45 12218878 12218855 0.31 35.6
"SNP_FB_0546070" "chr2A" 81.579 38 5 1 11 46 12296511 12296548 0.31 35.6
"SNP_FB_0546070" "chr2A" 81.579 38 5 1 11 46 12309603 12309640 0.31 35.6
"SNP_FB_0546070" "chr2A" 84.848 33 3 1 16 46 13726576 13726608 0.31 35.6
"SNP_FB_0546070" "chr2A" 86.207 29 4 0 18 46 13727515 13727543 0.31 35.6
"SNP_FB_0546070" "chr2A" 84.848 33 3 1 16 46 13735345 13735377 0.31 35.6
"SNP_FB_0546070" "chr2A" 81.633 49 4 4 1 46 13735477 13735523 0.31 35.6
"SNP_FB_0546070" "chr2A" 91.667 24 2 0 22 45 13909895 13909872 0.31 35.6
"SNP_FB_0546070" "chr2A" 82.353 34 6 0 17 50 13910061 13910028 0.31 35.6
"SNP_FB_0546070" "chr2A" 78.846 52 7 3 1 50 13910125 13910076 0.31 35.6
"SNP_FB_0546070" "chr2A" 87.097 31 3 1 21 50 13934881 13934911 0.31 35.6
"SNP_FB_0546070" "chr2A" 87.097 31 3 1 17 46 13934971 13935001 0.31 35.6
"SNP_FB_0546070" "chr2A" 87.097 31 3 1 21 50 14269560 14269590 0.31 35.6
"SNP_FB_0546070" "chr2A" 78.846 52 7 3 1 50 14269673 14269722 0.31 35.6
"SNP_FB_0546070" "chr2A" 87.097 31 3 1 21 50 15135134 15135164 0.31 35.6
"SNP_FB_0546070" "chr2A" 87.097 31 3 1 21 50 15146399 15146369 0.31 35.6
"SNP_FB_0546070" "chr2A" 91.667 24 2 0 22 45 16900421 16900444 0.31 35.6
"SNP_FB_0546070" "chr2A" 78.846 52 7 3 1 50 17603904 17603953 0.31 35.6
"SNP_FB_0546070" "chr2A" 78.846 52 7 3 1 50 17612714 17612763 0.31 35.6
"SNP_FB_0546070" "chr2A" 78.846 52 7 3 1 50 17612761 17612810 0.31 35.6
"SNP_FB_0546070" "chr2A" 83.333 36 5 1 16 50 19258434 19258469 0.31 35.6
"SNP_FB_0546070" "chr2A" 78.846 52 7 3 1 50 19444203 19444252 0.31 35.6
"SNP_FB_0546070" "chr2A" 86.207 29 4 0 17 45 20187136 20187108 0.31 35.6
"SNP_FB_0546070" "chr2A" 87.097 31 3 1 21 50 20187321 20187291 0.31 35.6
"SNP_FB_0546070" "chr2A" 78.846 52 7 3 1 50 22064113 22064064 0.31 35.6
"SNP_FB_0546070" "chr2A" 78.846 52 7 3 1 50 22069862 22069813 0.31 35.6
"SNP_FB_0546070" "chr2A" 78.846 52 7 3 1 50 22073712 22073663 0.31 35.6
"SNP_FB_0546070" "chr2A" 87.097 31 3 1 21 50 22785009 22785039 0.31 35.6
"SNP_FB_0546070" "chr2A" 81.579 38 5 1 11 46 25401624 25401587 0.31 35.6
"SNP_FB_0546070" "chr2A" 91.667 24 2 0 22 45 25463944 25463921 0.31 35.6
"SNP_FB_0546070" "chr2A" 78.846 52 7 3 1 50 26130703 26130752 0.31 35.6
"SNP_FB_0546070" "chr2A" 78.846 52 7 3 1 50 26143578 26143627 0.31 35.6
"SNP_FB_0546070" "chr2A" 78.846 52 7 3 1 50 28056568 28056519 0.31 35.6
"SNP_FB_0546070" "chr2A" 87.097 31 3 1 21 50 28986936 28986966 0.31 35.6
"SNP_FB_0546070" "chr2A" 78.846 52 7 3 1 49 28987146 28987196 0.31 35.6
"SNP_FB_0546070" "chr2A" 91.667 24 2 0 22 45 28995899 28995922 0.31 35.6
"SNP_FB_0546070" "chr2A" 81.579 38 5 1 11 46 29217460 29217423 0.31 35.6
"SNP_FB_0546070" "chr2A" 78.846 52 7 3 1 50 30433497 30433546 0.31 35.6
"SNP_FB_0546070" "chr2A" 78.846 52 7 3 1 50 30533965 30533916 0.31 35.6
"SNP_FB_0546070" "chr2A" 81.579 38 5 1 11 46 31177323 31177286 0.31 35.6
"SNP_FB_0546070" "chr2A" 87.097 31 3 1 17 46 32295648 32295618 0.31 35.6
"SNP_FB_0546070" "chr2A" 87.097 31 3 1 17 46 32304629 32304599 0.31 35.6
"SNP_FB_0546070" "chr2A" 87.097 31 3 1 21 50 32304709 32304679 0.31 35.6
"SNP_FB_0546070" "chr2A" 83.333 36 5 1 16 50 32612645 32612680 0.31 35.6
"SNP_FB_0546070" "chr2A" 86.207 29 4 0 16 44 32677842 32677814 0.31 35.6
"SNP_FB_0546070" "chr2A" 78.846 52 7 3 1 50 33418188 33418237 0.31 35.6
"SNP_FB_0546070" "chr2A" 83.333 36 5 1 16 50 34762471 34762506 0.31 35.6
"SNP_FB_0546070" "chr2A" 87.097 31 3 1 21 50 37055524 37055554 0.31 35.6
"SNP_FB_0546070" "chr2A" 84.848 33 3 1 16 46 37261569 37261537 0.31 35.6
"SNP_FB_0546070" "chr2A" 91.667 24 2 0 23 46 37283815 37283792 0.31 35.6
"SNP_FB_0546070" "chr2A" 87.097 31 3 1 16 46 37777312 37777283 0.31 35.6
"SNP_FB_0546070" "chr2A" 82.222 45 5 3 9 50 37777413 37777369 0.31 35.6
"SNP_FB_0546070" "chr2A" 83.333 36 5 1 16 50 37811284 37811319 0.31 35.6
"SNP_FB_0546070" "chr2A" 87.097 31 3 1 21 50 38621864 38621894 0.31 35.6
"SNP_FB_0546070" "chr2A" 83.871 31 5 0 16 46 3507253 3507283 1.1 34.6
"SNP_FB_0546070" "chr2A" 83.871 31 5 0 16 46 3965348 3965318 1.1 34.6
"SNP_FB_0546070" "chr2A" 82.5 40 5 2 9 46 5465795 5465834 1.1 34.6
"SNP_FB_0546070" "chr2A" 84.848 33 4 1 18 50 7949077 7949046 1.1 34.6
"SNP_FB_0546070" "chr2A" 83.871 31 5 0 16 46 8119904 8119874 1.1 34.6
"SNP_FB_0546070" "chr2A" 88.462 26 3 0 21 46 8127872 8127847 1.1 34.6
"SNP_FB_0546070" "chr2A" 83.871 31 5 0 16 46 8128563 8128533 1.1 34.6
"SNP_FB_0546070" "chr2A" 83.871 31 5 0 16 46 8128775 8128745 1.1 34.6
"SNP_FB_0546070" "chr2A" 88.462 26 3 0 21 46 10321012 10321037 1.1 34.6
"SNP_FB_0546070" "chr2A" 83.871 31 5 0 16 46 10321097 10321127 1.1 34.6
"SNP_FB_0546070" "chr2A" 83.871 31 5 0 16 46 11768034 11768064 1.1 34.6
"SNP_FB_0546070" "chr2A" 83.871 31 5 0 16 46 11768078 11768108 1.1 34.6
"SNP_FB_0546070" "chr2A" 88.462 26 3 0 21 46 12182399 12182374 1.1 34.6
"SNP_FB_0546070" "chr2A" 88.462 26 3 0 21 46 12227214 12227189 1.1 34.6
"SNP_FB_0546070" "chr2A" 83.871 31 5 0 16 46 12636647 12636617 1.1 34.6
"SNP_FB_0546070" "chr2A" 88.462 26 3 0 21 46 13351601 13351626 1.1 34.6
"SNP_FB_0546070" "chr2A" 83.871 31 5 0 16 46 13351686 13351716 1.1 34.6
"SNP_FB_0546070" "chr2A" 88.462 26 3 0 21 46 13359039 13359064 1.1 34.6
"SNP_FB_0546070" "chr2A" 83.871 31 5 0 16 46 13359124 13359154 1.1 34.6
"SNP_FB_0546070" "chr2A" 83.871 31 5 0 16 46 13726953 13726983 1.1 34.6
"SNP_FB_0546070" "chr2A" 83.871 31 5 0 16 46 13910204 13910174 1.1 34.6
"SNP_FB_0546070" "chr2A" 83.871 31 5 0 16 46 13935858 13935888 1.1 34.6
"SNP_FB_0546070" "chr2A" 83.871 31 5 0 16 46 14269866 14269896 1.1 34.6
"SNP_FB_0546070" "chr2A" 88.462 26 3 0 21 46 15145349 15145324 1.1 34.6
"SNP_FB_0546070" "chr2A" 83.871 31 5 0 16 46 19258302 19258332 1.1 34.6
"SNP_FB_0546070" "chr2A" 88.462 26 3 0 21 46 19444844 19444869 1.1 34.6
"SNP_FB_0546070" "chr2A" 83.871 31 5 0 16 46 19444930 19444960 1.1 34.6
"SNP_FB_0546070" "chr2A" 83.871 31 5 0 16 46 20194677 20194647 1.1 34.6
"SNP_FB_0546070" "chr2A" 83.871 31 5 0 16 46 20194812 20194782 1.1 34.6
"SNP_FB_0546070" "chr2A" 88.462 26 3 0 21 46 20208364 20208389 1.1 34.6
"SNP_FB_0546070" "chr2A" 83.871 31 5 0 16 46 20208449 20208479 1.1 34.6
"SNP_FB_0546070" "chr2A" 83.871 31 5 0 16 46 20216355 20216385 1.1 34.6
"SNP_FB_0546070" "chr2A" 83.871 31 5 0 16 46 20374917 20374947 1.1 34.6
"SNP_FB_0546070" "chr2A" 83.871 31 5 0 16 46 20375052 20375082 1.1 34.6
"SNP_FB_0546070" "chr2A" 83.871 31 5 0 16 46 20659085 20659115 1.1 34.6
"SNP_FB_0546070" "chr2A" 88.462 26 3 0 21 46 20659925 20659950 1.1 34.6
"SNP_FB_0546070" "chr2A" 83.871 31 5 0 16 46 20659965 20659995 1.1 34.6
"SNP_FB_0546070" "chr2A" 84.375 32 2 1 22 50 21999951 21999920 1.1 34.6
"SNP_FB_0546070" "chr2A" 88.462 26 3 0 21 46 22072893 22072868 1.1 34.6
"SNP_FB_0546070" "chr2A" 83.871 31 5 0 16 46 22464934 22464964 1.1 34.6
"SNP_FB_0546070" "chr2A" 83.871 31 5 0 16 46 23244398 23244368 1.1 34.6
"SNP_FB_0546070" "chr2A" 83.871 31 5 0 16 46 23448968 23448938 1.1 34.6
"SNP_FB_0546070" "chr2A" 83.871 31 5 0 16 46 23453505 23453475 1.1 34.6
"SNP_FB_0546070" "chr2A" 83.871 31 5 0 16 46 23966014 23965984 1.1 34.6
"SNP_FB_0546070" "chr2A" 83.871 31 5 0 16 46 24961582 24961612 1.1 34.6
"SNP_FB_0546070" "chr2A" 83.871 31 5 0 16 46 24961947 24961977 1.1 34.6
"SNP_FB_0546070" "chr2A" 83.871 31 5 0 16 46 24993113 24993143 1.1 34.6
"SNP_FB_0546070" "chr2A" 83.871 31 5 0 16 46 25401659 25401629 1.1 34.6
"SNP_FB_0546070" "chr2A" 83.871 31 5 0 16 46 25463223 25463193 1.1 34.6
"SNP_FB_0546070" "chr2A" 88.462 26 3 0 21 46 26124971 26124996 1.1 34.6
"SNP_FB_0546070" "chr2A" 83.871 31 5 0 16 46 26130624 26130654 1.1 34.6
"SNP_FB_0546070" "chr2A" 88.462 26 3 0 21 46 26137846 26137871 1.1 34.6
"SNP_FB_0546070" "chr2A" 83.871 31 5 0 16 46 26143499 26143529 1.1 34.6
"SNP_FB_0546070" "chr2A" 83.871 31 5 0 16 46 27999474 27999504 1.1 34.6
"SNP_FB_0546070" "chr2A" 88.462 26 3 0 21 46 28000255 28000280 1.1 34.6
"SNP_FB_0546070" "chr2A" 83.871 31 5 0 16 46 28010187 28010217 1.1 34.6
"SNP_FB_0546070" "chr2A" 88.462 26 3 0 21 46 28010968 28010993 1.1 34.6
"SNP_FB_0546070" "chr2A" 83.871 31 5 0 16 46 28045267 28045297 1.1 34.6
"SNP_FB_0546070" "chr2A" 83.871 31 5 0 16 46 28071782 28071752 1.1 34.6
"SNP_FB_0546070" "chr2A" 83.871 31 5 0 16 46 28836781 28836751 1.1 34.6
"SNP_FB_0546070" "chr2A" 83.871 31 5 0 16 46 28885257 28885227 1.1 34.6
"SNP_FB_0546070" "chr2A" 83.871 31 5 0 16 46 28885303 28885273 1.1 34.6
"SNP_FB_0546070" "chr2A" 88.462 26 3 0 21 46 28885388 28885363 1.1 34.6
"SNP_FB_0546070" "chr2A" 83.871 31 5 0 16 46 28886451 28886421 1.1 34.6
"SNP_FB_0546070" "chr2A" 83.871 31 5 0 16 46 28987067 28987097 1.1 34.6
"SNP_FB_0546070" "chr2A" 83.871 31 5 0 16 46 28987204 28987234 1.1 34.6
"SNP_FB_0546070" "chr2A" 88.462 26 3 0 21 46 28987716 28987741 1.1 34.6
"SNP_FB_0546070" "chr2A" 83.871 31 5 0 16 46 28995792 28995822 1.1 34.6
"SNP_FB_0546070" "chr2A" 83.871 31 5 0 16 46 29217495 29217465 1.1 34.6
"SNP_FB_0546070" "chr2A" 83.871 31 5 0 16 46 29469412 29469382 1.1 34.6
"SNP_FB_0546070" "chr2A" 84.848 33 4 1 17 49 30153816 30153785 1.1 34.6
"SNP_FB_0546070" "chr2A" 83.871 31 5 0 16 46 30164604 30164574 1.1 34.6
"SNP_FB_0546070" "chr2A" 84.848 33 4 1 17 49 30394254 30394285 1.1 34.6
"SNP_FB_0546070" "chr2A" 80.556 36 7 0 10 45 30541980 30541945 1.1 34.6
"SNP_FB_0546070" "chr2A" 83.871 31 5 0 16 46 32303497 32303467 1.1 34.6
"SNP_FB_0546070" "chr2A" 88.462 26 3 0 21 46 32677882 32677857 1.1 34.6
"SNP_FB_0546070" "chr2A" 83.871 31 5 0 16 46 33503282 33503252 1.1 34.6
"SNP_FB_0546070" "chr2A" 88.462 26 3 0 21 46 33503322 33503297 1.1 34.6
"SNP_FB_0546070" "chr2A" 83.871 31 5 0 16 46 33698547 33698517 1.1 34.6
"SNP_FB_0546070" "chr2A" 83.871 31 5 0 16 46 33699475 33699445 1.1 34.6
"SNP_FB_0546070" "chr2A" 83.871 31 5 0 16 46 37055645 37055675 1.1 34.6
"SNP_FB_0546070" "chr2A" 83.871 31 5 0 16 46 37056158 37056188 1.1 34.6
"SNP_FB_0546070" "chr2A" 88.462 26 3 0 21 46 37283310 37283285 1.1 34.6
"SNP_FB_0546070" "chr2A" 83.871 31 5 0 16 46 38607381 38607351 1.1 34.6
"SNP_FB_0546070" "chr2A" 88.462 26 3 0 21 46 38721535 38721510 1.1 34.6
"SNP_FB_0546070" "chr2A" 83.871 31 5 0 16 46 38722379 38722349 1.1 34.6
"SNP_FB_0546070" "chr2A" 91.304 23 2 0 24 46 197619 197641 1.1 33.7
"SNP_FB_0546070" "chr2A" 86.667 30 3 1 22 50 3423151 3423122 1.1 33.7
"SNP_FB_0546070" "chr2A" 78.723 47 8 2 1 46 3967682 3967637 1.1 33.7
"SNP_FB_0546070" "chr2A" 86.667 30 3 1 22 50 6850512 6850541 1.1 33.7
"SNP_FB_0546070" "chr2A" 86.667 30 3 1 22 50 6859198 6859169 1.1 33.7
"SNP_FB_0546070" "chr2A" 86.667 30 3 1 22 50 7782216 7782245 1.1 33.7
"SNP_FB_0546070" "chr2A" 86.667 30 3 1 22 50 7948958 7948929 1.1 33.7
"SNP_FB_0546070" "chr2A" 86.667 30 3 1 22 50 8101450 8101421 1.1 33.7
"SNP_FB_0546070" "chr2A" 82.857 35 5 1 16 50 9935397 9935364 1.1 33.7
"SNP_FB_0546070" "chr2A" 86.667 30 3 1 22 50 10350895 10350924 1.1 33.7
"SNP_FB_0546070" "chr2A" 86.667 30 3 1 22 50 13351028 13351057 1.1 33.7
"SNP_FB_0546070" "chr2A" 86.667 30 3 1 22 50 13351133 13351162 1.1 33.7
"SNP_FB_0546070" "chr2A" 86.667 30 3 1 22 50 13358466 13358495 1.1 33.7
"SNP_FB_0546070" "chr2A" 86.667 30 3 1 22 50 13358571 13358600 1.1 33.7
"SNP_FB_0546070" "chr2A" 86.667 30 3 1 22 50 13366839 13366868 1.1 33.7
"SNP_FB_0546070" "chr2A" 86.667 30 3 1 22 50 13366944 13366973 1.1 33.7
"SNP_FB_0546070" "chr2A" 86.667 30 3 1 22 50 13372106 13372135 1.1 33.7
"SNP_FB_0546070" "chr2A" 86.667 30 3 1 22 50 13372211 13372240 1.1 33.7
"SNP_FB_0546070" "chr2A" 86.667 30 3 1 18 46 13726998 13727027 1.1 33.7
"SNP_FB_0546070" "chr2A" 86.667 30 3 1 18 46 13735760 13735789 1.1 33.7
"SNP_FB_0546070" "chr2A" 86.667 30 3 1 22 50 13935138 13935167 1.1 33.7
"SNP_FB_0546070" "chr2A" 86.667 30 3 1 22 50 13950755 13950784 1.1 33.7
"SNP_FB_0546070" "chr2A" 86.667 30 3 1 17 46 15133325 15133297 1.1 33.7
"SNP_FB_0546070" "chr2A" 86.667 30 3 1 22 50 17612848 17612877 1.1 33.7
"SNP_FB_0546070" "chr2A" 86.667 30 3 1 22 50 22063979 22063950 1.1 33.7
"SNP_FB_0546070" "chr2A" 86.667 30 3 1 22 50 22073578 22073549 1.1 33.7
"SNP_FB_0546070" "chr2A" 86.667 30 3 1 17 46 24992946 24992974 1.1 33.7
"SNP_FB_0546070" "chr2A" 86.667 30 3 1 22 50 26123713 26123742 1.1 33.7
"SNP_FB_0546070" "chr2A" 86.667 30 3 1 22 50 26136588 26136617 1.1 33.7
"SNP_FB_0546070" "chr2A" 86.667 30 3 1 17 46 27999523 27999551 1.1 33.7
"SNP_FB_0546070" "chr2A" 78.431 51 7 3 2 50 27999554 27999602 1.1 33.7
"SNP_FB_0546070" "chr2A" 86.667 30 3 1 17 46 28010236 28010264 1.1 33.7
"SNP_FB_0546070" "chr2A" 78.431 51 7 3 2 50 28010267 28010315 1.1 33.7
"SNP_FB_0546070" "chr2A" 86.667 30 3 1 22 50 28072540 28072511 1.1 33.7
"SNP_FB_0546070" "chr2A" 86.667 30 3 1 22 50 28836662 28836633 1.1 33.7
"SNP_FB_0546070" "chr2A" 86.667 30 3 1 22 50 28886285 28886256 1.1 33.7
"SNP_FB_0546070" "chr2A" 91.304 23 2 0 22 44 29217711 29217689 1.1 33.7
"SNP_FB_0546070" "chr2A" 86.667 30 3 1 22 50 30433631 30433660 1.1 33.7
"SNP_FB_0546070" "chr2A" 86.667 30 3 1 17 46 30455244 30455216 1.1 33.7
"SNP_FB_0546070" "chr2A" 78.431 51 7 3 2 50 30543159 30543111 1.1 33.7
"SNP_FB_0546070" "chr2A" 86.667 30 3 1 22 50 32295223 32295194 1.1 33.7
"SNP_FB_0546070" "chr2A" 86.667 30 3 1 22 50 32295389 32295360 1.1 33.7
"SNP_FB_0546070" "chr2A" 86.667 30 3 1 22 50 32304205 32304176 1.1 33.7
"SNP_FB_0546070" "chr2A" 82.051 39 4 2 11 46 32662804 32662766 1.1 33.7
"SNP_FB_0546070" "chr2A" 86.667 30 3 1 22 50 33418322 33418351 1.1 33.7
"SNP_FB_0546070" "chr2A" 86.667 30 3 1 22 50 33685745 33685716 1.1 33.7
"SNP_FB_0546070" "chr2A" 86.667 30 3 1 22 50 33699309 33699280 1.1 33.7
"SNP_FB_0546070" "chr2A" 86.667 30 3 1 17 46 34823169 34823141 1.1 33.7
"SNP_FB_0546070" "chr2A" 91.304 23 2 0 24 46 37055940 37055962 1.1 33.7
"SNP_FB_0546070" "chr2A" 82.051 39 4 2 12 50 37777267 37777232 1.1 33.7
"SNP_FB_0546070" "chr2A" 86.667 30 3 1 22 50 38607215 38607186 1.1 33.7
"SNP_FB_0546070" "chr2A" 86.667 30 3 1 22 50 38714140 38714111 1.1 33.7
"SNP_FB_0546070" "chr2A" 86.667 30 3 1 22 50 38722213 38722184 1.1 33.7
"SNP_FB_0546070" "chr2A" 88 25 3 0 21 45 3506592 3506616 3.8 32.8
"SNP_FB_0546070" "chr2A" 88 25 3 0 21 45 3515156 3515180 3.8 32.8
"SNP_FB_0546070" "chr2A" 80 35 7 0 16 50 5465851 5465885 3.8 32.8
"SNP_FB_0546070" "chr2A" 88 25 3 0 21 45 8101350 8101326 3.8 32.8
"SNP_FB_0546070" "chr2A" 79.167 48 6 3 1 46 8101631 8101586 3.8 32.8
"SNP_FB_0546070" "chr2A" 88 25 3 0 21 45 12174173 12174149 3.8 32.8
"SNP_FB_0546070" "chr2A" 88 25 3 0 21 45 12218988 12218964 3.8 32.8
"SNP_FB_0546070" "chr2A" 84.375 32 4 1 16 46 12296475 12296506 3.8 32.8
"SNP_FB_0546070" "chr2A" 84.375 32 4 1 16 46 12309567 12309598 3.8 32.8
"SNP_FB_0546070" "chr2A" 84.375 32 4 1 16 46 13727819 13727850 3.8 32.8
"SNP_FB_0546070" "chr2A" 83.333 30 5 0 17 46 13909966 13909937 3.8 32.8
"SNP_FB_0546070" "chr2A" 79.167 48 6 3 1 46 16806492 16806447 3.8 32.8
"SNP_FB_0546070" "chr2A" 84.375 32 4 1 16 46 17605109 17605140 3.8 32.8
"SNP_FB_0546070" "chr2A" 88 25 3 0 21 45 20207897 20207921 3.8 32.8
"SNP_FB_0546070" "chr2A" 84.375 32 4 1 16 46 20208801 20208832 3.8 32.8
"SNP_FB_0546070" "chr2A" 82.353 34 4 1 17 50 20659233 20659264 3.8 32.8
"SNP_FB_0546070" "chr2A" 88 25 3 0 21 45 22063879 22063855 3.8 32.8
"SNP_FB_0546070" "chr2A" 88 25 3 0 21 45 22292167 22292143 3.8 32.8
"SNP_FB_0546070" "chr2A" 83.333 30 5 0 16 45 26125011 26125040 3.8 32.8
"SNP_FB_0546070" "chr2A" 83.333 30 5 0 16 45 26137886 26137915 3.8 32.8
"SNP_FB_0546070" "chr2A" 84.375 32 4 1 16 46 28071429 28071398 3.8 32.8
"SNP_FB_0546070" "chr2A" 88 25 3 0 21 45 28886143 28886119 3.8 32.8
"SNP_FB_0546070" "chr2A" 84.375 32 4 1 16 46 28988106 28988137 3.8 32.8
"SNP_FB_0546070" "chr2A" 88 25 3 0 21 45 30533747 30533723 3.8 32.8
"SNP_FB_0546070" "chr2A" 88 25 3 0 21 45 30542942 30542918 3.8 32.8
"SNP_FB_0546070" "chr2A" 88 25 3 0 21 45 31177411 31177387 3.8 32.8
"SNP_FB_0546070" "chr2A" 84.375 32 4 1 16 46 32303146 32303115 3.8 32.8
"SNP_FB_0546070" "chr2A" 80 35 7 0 16 50 32304492 32304458 3.8 32.8
"SNP_FB_0546070" "chr2A" 84.375 32 4 1 16 46 32677493 32677462 3.8 32.8
"SNP_FB_0546070" "chr2A" 88 25 3 0 21 45 33685498 33685474 3.8 32.8
"SNP_FB_0546070" "chr2A" 84.375 32 4 1 16 46 34830493 34830462 3.8 32.8
"SNP_FB_0546070" "chr2A" 88 25 3 0 22 46 34830873 34830849 3.8 32.8
"SNP_FB_0546070" "chr2A" 88 25 3 0 21 45 37732329 37732353 3.8 32.8
"SNP_FB_0546070" "chr2A" 88 25 3 0 21 45 37745716 37745740 3.8 32.8
"SNP_FB_0546070" "chr2A" 83.333 30 5 0 16 45 38721495 38721466 3.8 32.8
"SNP_FB_0546070" "chr2A" 82.353 34 5 1 17 50 3423317 3423285 3.8 31.9
"SNP_FB_0546070" "chr2A" 78.049 41 7 1 11 49 3967362 3967322 3.8 31.9
"SNP_FB_0546070" "chr2A" 83.871 31 3 1 22 50 3967450 3967420 3.8 31.9
"SNP_FB_0546070" "chr2A" 82.353 34 5 1 17 50 6850293 6850325 3.8 31.9
"SNP_FB_0546070" "chr2A" 82.353 34 5 1 17 50 8128514 8128482 3.8 31.9
"SNP_FB_0546070" "chr2A" 83.871 31 3 1 22 50 10320550 10320580 3.8 31.9
"SNP_FB_0546070" "chr2A" 83.871 31 3 1 22 50 10351105 10351135 3.8 31.9
"SNP_FB_0546070" "chr2A" 82.353 34 5 1 17 50 11767061 11767093 3.8 31.9
"SNP_FB_0546070" "chr2A" 83.871 31 3 1 22 50 11767178 11767208 3.8 31.9
"SNP_FB_0546070" "chr2A" 82.353 34 5 1 17 50 11775432 11775464 3.8 31.9
"SNP_FB_0546070" "chr2A" 82.353 34 5 1 17 50 11775664 11775696 3.8 31.9
"SNP_FB_0546070" "chr2A" 83.871 31 3 1 22 50 11776067 11776097 3.8 31.9
"SNP_FB_0546070" "chr2A" 90.909 22 2 0 24 45 12628509 12628488 3.8 31.9
"SNP_FB_0546070" "chr2A" 82.353 34 5 1 17 50 13726628 13726660 3.8 31.9
"SNP_FB_0546070" "chr2A" 82.353 34 5 1 17 49 13891132 13891099 3.8 31.9
"SNP_FB_0546070" "chr2A" 82.353 34 5 1 17 49 13900891 13900858 3.8 31.9
"SNP_FB_0546070" "chr2A" 83.871 31 3 1 22 50 14269809 14269839 3.8 31.9
"SNP_FB_0546070" "chr2A" 82.353 34 5 1 17 50 15133277 15133245 3.8 31.9
"SNP_FB_0546070" "chr2A" 85.185 27 4 0 21 47 15686706 15686680 3.8 31.9
"SNP_FB_0546070" "chr2A" 83.871 31 3 1 22 50 16806662 16806632 3.8 31.9
"SNP_FB_0546070" "chr2A" 90.909 22 2 0 22 43 16900485 16900506 3.8 31.9
"SNP_FB_0546070" "chr2A" 82.353 34 5 1 17 49 20207548 20207581 3.8 31.9
"SNP_FB_0546070" "chr2A" 83.871 31 3 1 16 46 20216268 20216296 3.8 31.9
"SNP_FB_0546070" "chr2A" 82.353 34 5 1 17 49 20216314 20216347 3.8 31.9
"SNP_FB_0546070" "chr2A" 82.353 34 5 1 17 50 20659134 20659166 3.8 31.9
"SNP_FB_0546070" "chr2A" 83.871 31 3 1 22 50 22063762 22063732 3.8 31.9
"SNP_FB_0546070" "chr2A" 83.871 31 3 1 22 50 22073361 22073331 3.8 31.9
"SNP_FB_0546070" "chr2A" 78.378 37 8 0 10 46 22291297 22291261 3.8 31.9
"SNP_FB_0546070" "chr2A" 83.871 31 3 1 22 50 26124218 26124248 3.8 31.9
"SNP_FB_0546070" "chr2A" 83.871 31 3 1 22 50 26137093 26137123 3.8 31.9
"SNP_FB_0546070" "chr2A" 100 17 0 0 1 17 26143902 26143918 3.8 31.9
"SNP_FB_0546070" "chr2A" 83.871 31 3 1 22 50 28072337 28072307 3.8 31.9
"SNP_FB_0546070" "chr2A" 82.353 34 5 1 17 50 28072610 28072578 3.8 31.9
"SNP_FB_0546070" "chr2A" 83.871 31 3 1 22 50 28955242 28955212 3.8 31.9
"SNP_FB_0546070" "chr2A" 86.207 29 3 1 22 49 28955554 28955526 3.8 31.9
"SNP_FB_0546070" "chr2A" 82.353 34 5 1 17 50 28955671 28955639 3.8 31.9
"SNP_FB_0546070" "chr2A" 82.353 34 5 1 17 49 28995751 28995784 3.8 31.9
"SNP_FB_0546070" "chr2A" 83.871 31 3 1 22 50 30153703 30153673 3.8 31.9
"SNP_FB_0546070" "chr2A" 83.871 31 3 1 22 50 30394479 30394509 3.8 31.9
"SNP_FB_0546070" "chr2A" 83.871 31 3 1 22 50 30455126 30455096 3.8 31.9
"SNP_FB_0546070" "chr2A" 82.353 34 5 1 17 50 30891783 30891815 3.8 31.9
"SNP_FB_0546070" "chr2A" 83.871 31 3 1 22 50 32304096 32304066 3.8 31.9
"SNP_FB_0546070" "chr2A" 90.909 22 2 0 24 45 32662635 32662614 3.8 31.9
"SNP_FB_0546070" "chr2A" 90.909 22 2 0 24 45 32678395 32678374 3.8 31.9
"SNP_FB_0546070" "chr2A" 82.353 34 5 1 17 50 33418252 33418284 3.8 31.9
"SNP_FB_0546070" "chr2A" 82.353 34 5 1 17 50 33504036 33504004 3.8 31.9
"SNP_FB_0546070" "chr2A" 82.353 34 5 1 17 49 37055604 37055637 3.8 31.9
"SNP_FB_0546070" "chr2A" 83.871 31 3 1 22 50 37777097 37777067 3.8 31.9
"SNP_FB_0546070" "chr13A" 86.792 53 3 3 1 50 23334373 23334322 3.35e-07 55.4
"SNP_FB_0546070" "chr13A" 86.792 53 3 3 1 50 44290352 44290403 3.35e-07 55.4
"SNP_FB_0546070" "chr13A" 86.792 53 3 3 1 50 44316585 44316534 3.35e-07 55.4
"SNP_FB_0546070" "chr13A" 92.308 39 2 1 12 50 17828731 17828768 1.17e-06 54.5
"SNP_FB_0546070" "chr13A" 92.308 39 2 1 12 50 17838718 17838755 1.17e-06 54.5
"SNP_FB_0546070" "chr13A" 94.118 34 2 0 17 50 4317570 4317603 1.17e-06 53.6
"SNP_FB_0546070" "chr13A" 94.118 34 2 0 17 50 21418123 21418156 1.17e-06 53.6
"SNP_FB_0546070" "chr13A" 94.118 34 2 0 17 50 21427356 21427389 1.17e-06 53.6
"SNP_FB_0546070" "chr13A" 94.118 34 2 0 17 50 22670130 22670163 1.17e-06 53.6
"SNP_FB_0546070" "chr13A" 94.118 34 2 0 17 50 23325054 23325021 1.17e-06 53.6
"SNP_FB_0546070" "chr13A" 94.118 34 2 0 17 50 31002963 31002996 1.17e-06 53.6
"SNP_FB_0546070" "chr13A" 94.118 34 2 0 17 50 36115194 36115161 1.17e-06 53.6
"SNP_FB_0546070" "chr13A" 94.118 34 2 0 17 50 44316616 44316583 1.17e-06 53.6
"SNP_FB_0546070" "chr13A" 96.774 31 1 0 16 46 8046553 8046523 4.08e-06 52.7
"SNP_FB_0546070" "chr13A" 91.429 35 3 0 16 50 12220139 12220173 1.42e-05 50.9
"SNP_FB_0546070" "chr13A" 89.189 37 4 0 10 46 7628386 7628422 1.42e-05 50
"SNP_FB_0546070" "chr13A" 89.189 37 4 0 10 46 7637646 7637682 1.42e-05 50
"SNP_FB_0546070" "chr13A" 89.474 38 2 1 11 46 13279665 13279628 4.97e-05 49.1
"SNP_FB_0546070" "chr13A" 89.474 38 2 1 11 46 15543494 15543531 4.97e-05 49.1
"SNP_FB_0546070" "chr13A" 91.176 34 3 0 17 50 16062350 16062383 4.97e-05 49.1
"SNP_FB_0546070" "chr13A" 89.474 38 2 1 11 46 18554109 18554146 4.97e-05 49.1
"SNP_FB_0546070" "chr13A" 89.474 38 2 1 11 46 20322018 20321981 4.97e-05 49.1
"SNP_FB_0546070" "chr13A" 89.474 38 2 1 11 46 20476047 20476084 4.97e-05 49.1
"SNP_FB_0546070" "chr13A" 89.474 38 2 1 11 46 20791657 20791694 4.97e-05 49.1
"SNP_FB_0546070" "chr13A" 89.474 38 2 1 11 46 20791891 20791928 4.97e-05 49.1
"SNP_FB_0546070" "chr13A" 89.474 38 2 1 11 46 20805122 20805159 4.97e-05 49.1
"SNP_FB_0546070" "chr13A" 89.474 38 2 1 11 46 24818728 24818765 4.97e-05 49.1
"SNP_FB_0546070" "chr13A" 89.474 38 2 1 11 46 24829727 24829764 4.97e-05 49.1
"SNP_FB_0546070" "chr13A" 89.474 38 2 1 11 46 26818655 26818692 4.97e-05 49.1
"SNP_FB_0546070" "chr13A" 89.474 38 2 1 11 46 27073041 27073078 4.97e-05 49.1
"SNP_FB_0546070" "chr13A" 91.176 34 3 0 17 50 31003048 31003081 4.97e-05 49.1
"SNP_FB_0546070" "chr13A" 89.474 38 2 1 11 46 35675111 35675074 4.97e-05 49.1
"SNP_FB_0546070" "chr13A" 89.474 38 2 1 11 46 36837150 36837113 4.97e-05 49.1
"SNP_FB_0546070" "chr13A" 89.474 38 2 1 11 46 36845907 36845870 4.97e-05 49.1
"SNP_FB_0546070" "chr13A" 89.474 38 2 1 11 46 36951097 36951060 4.97e-05 49.1
"SNP_FB_0546070" "chr13A" 89.474 38 2 1 11 46 36962576 36962539 4.97e-05 49.1
"SNP_FB_0546070" "chr13A" 89.474 38 2 1 11 46 36971386 36971349 4.97e-05 49.1
"SNP_FB_0546070" "chr13A" 89.474 38 2 1 11 46 37511616 37511653 4.97e-05 49.1
"SNP_FB_0546070" "chr13A" 89.474 38 2 1 11 46 37534493 37534530 4.97e-05 49.1
"SNP_FB_0546070" "chr13A" 89.474 38 2 1 11 46 37924266 37924229 4.97e-05 49.1
"SNP_FB_0546070" "chr13A" 91.176 34 3 0 17 50 44316444 44316411 4.97e-05 49.1
"SNP_FB_0546070" "chr13A" 93.548 31 2 0 16 46 858794 858824 4.97e-05 48.2
"SNP_FB_0546070" "chr13A" 93.548 31 2 0 16 46 858855 858885 4.97e-05 48.2
"SNP_FB_0546070" "chr13A" 93.548 31 2 0 16 46 867839 867869 4.97e-05 48.2
"SNP_FB_0546070" "chr13A" 93.548 31 2 0 16 46 867900 867930 4.97e-05 48.2
"SNP_FB_0546070" "chr13A" 93.548 31 2 0 16 46 887865 887895 4.97e-05 48.2
"SNP_FB_0546070" "chr13A" 93.548 31 2 0 16 46 898958 898988 4.97e-05 48.2
"SNP_FB_0546070" "chr13A" 93.548 31 2 0 16 46 899067 899097 4.97e-05 48.2
"SNP_FB_0546070" "chr13A" 93.548 31 2 0 16 46 901479 901509 4.97e-05 48.2
"SNP_FB_0546070" "chr13A" 93.548 31 2 0 16 46 901588 901618 4.97e-05 48.2
"SNP_FB_0546070" "chr13A" 93.548 31 2 0 16 46 904552 904582 4.97e-05 48.2
"SNP_FB_0546070" "chr13A" 93.548 31 2 0 16 46 904661 904691 4.97e-05 48.2
"SNP_FB_0546070" "chr13A" 93.548 31 2 0 16 46 907622 907652 4.97e-05 48.2
"SNP_FB_0546070" "chr13A" 93.548 31 2 0 16 46 907731 907761 4.97e-05 48.2
"SNP_FB_0546070" "chr13A" 93.548 31 2 0 16 46 917274 917304 4.97e-05 48.2
"SNP_FB_0546070" "chr13A" 93.548 31 2 0 16 46 917383 917413 4.97e-05 48.2
"SNP_FB_0546070" "chr13A" 93.548 31 2 0 16 46 1853711 1853681 4.97e-05 48.2
"SNP_FB_0546070" "chr13A" 93.548 31 2 0 16 46 1886424 1886394 4.97e-05 48.2
"SNP_FB_0546070" "chr13A" 93.548 31 2 0 16 46 2705230 2705260 4.97e-05 48.2
"SNP_FB_0546070" "chr13A" 93.548 31 2 0 16 46 2718731 2718761 4.97e-05 48.2
"SNP_FB_0546070" "chr13A" 93.548 31 2 0 16 46 2759136 2759106 4.97e-05 48.2
"SNP_FB_0546070" "chr13A" 93.548 31 2 0 16 46 3126244 3126274 4.97e-05 48.2
"SNP_FB_0546070" "chr13A" 93.548 31 2 0 16 46 3134850 3134880 4.97e-05 48.2
"SNP_FB_0546070" "chr13A" 93.548 31 2 0 16 46 4317742 4317772 4.97e-05 48.2
"SNP_FB_0546070" "chr13A" 93.548 31 2 0 16 46 4784854 4784824 4.97e-05 48.2
"SNP_FB_0546070" "chr13A" 93.548 31 2 0 16 46 4784959 4784929 4.97e-05 48.2
"SNP_FB_0546070" "chr13A" 93.548 31 2 0 16 46 4795069 4795039 4.97e-05 48.2
"SNP_FB_0546070" "chr13A" 93.548 31 2 0 16 46 4795174 4795144 4.97e-05 48.2
"SNP_FB_0546070" "chr13A" 93.548 31 2 0 16 46 4951062 4951092 4.97e-05 48.2
"SNP_FB_0546070" "chr13A" 93.548 31 2 0 16 46 4964194 4964224 4.97e-05 48.2
"SNP_FB_0546070" "chr13A" 93.548 31 2 0 16 46 5662469 5662499 4.97e-05 48.2
"SNP_FB_0546070" "chr13A" 93.548 31 2 0 16 46 5671290 5671320 4.97e-05 48.2
"SNP_FB_0546070" "chr13A" 93.548 31 2 0 16 46 5671395 5671425 4.97e-05 48.2
"SNP_FB_0546070" "chr13A" 93.548 31 2 0 16 46 5944971 5944941 4.97e-05 48.2
"SNP_FB_0546070" "chr13A" 93.548 31 2 0 16 46 6943895 6943925 4.97e-05 48.2
"SNP_FB_0546070" "chr13A" 93.548 31 2 0 16 46 6944061 6944091 4.97e-05 48.2
"SNP_FB_0546070" "chr13A" 93.548 31 2 0 16 46 6953277 6953307 4.97e-05 48.2
"SNP_FB_0546070" "chr13A" 93.548 31 2 0 16 46 6953443 6953473 4.97e-05 48.2
"SNP_FB_0546070" "chr13A" 93.548 31 2 0 16 46 7223391 7223421 4.97e-05 48.2
"SNP_FB_0546070" "chr13A" 93.548 31 2 0 16 46 7233107 7233137 4.97e-05 48.2
"SNP_FB_0546070" "chr13A" 93.548 31 2 0 16 46 7628497 7628527 4.97e-05 48.2
"SNP_FB_0546070" "chr13A" 93.548 31 2 0 16 46 7628606 7628636 4.97e-05 48.2
"SNP_FB_0546070" "chr13A" 93.548 31 2 0 16 46 7637757 7637787 4.97e-05 48.2
"SNP_FB_0546070" "chr13A" 93.548 31 2 0 16 46 7637866 7637896 4.97e-05 48.2
"SNP_FB_0546070" "chr13A" 93.548 31 2 0 16 46 8052305 8052275 4.97e-05 48.2
"SNP_FB_0546070" "chr13A" 93.548 31 2 0 16 46 8052408 8052378 4.97e-05 48.2
"SNP_FB_0546070" "chr13A" 93.548 31 2 0 16 46 9496860 9496830 4.97e-05 48.2
"SNP_FB_0546070" "chr13A" 93.548 31 2 0 16 46 9854095 9854125 4.97e-05 48.2
"SNP_FB_0546070" "chr13A" 93.548 31 2 0 16 46 9854196 9854226 4.97e-05 48.2
"SNP_FB_0546070" "chr13A" 93.548 31 2 0 16 46 9863112 9863142 4.97e-05 48.2
"SNP_FB_0546070" "chr13A" 93.548 31 2 0 16 46 9863213 9863243 4.97e-05 48.2
"SNP_FB_0546070" "chr13A" 93.548 31 2 0 16 46 10680396 10680426 4.97e-05 48.2
"SNP_FB_0546070" "chr13A" 93.548 31 2 0 16 46 11354129 11354099 4.97e-05 48.2
"SNP_FB_0546070" "chr13A" 93.548 31 2 0 16 46 11617168 11617198 4.97e-05 48.2
"SNP_FB_0546070" "chr13A" 93.548 31 2 0 16 46 11617271 11617301 4.97e-05 48.2
"SNP_FB_0546070" "chr13A" 93.548 31 2 0 16 46 12318588 12318618 4.97e-05 48.2
"SNP_FB_0546070" "chr13A" 93.548 31 2 0 16 46 12327697 12327727 4.97e-05 48.2
"SNP_FB_0546070" "chr13A" 93.548 31 2 0 16 46 13279700 13279670 4.97e-05 48.2
"SNP_FB_0546070" "chr13A" 93.548 31 2 0 16 46 15535074 15535104 4.97e-05 48.2
"SNP_FB_0546070" "chr13A" 93.548 31 2 0 16 46 15543459 15543489 4.97e-05 48.2
"SNP_FB_0546070" "chr13A" 93.548 31 2 0 16 46 15543655 15543685 4.97e-05 48.2
"SNP_FB_0546070" "chr13A" 93.548 31 2 0 16 46 16062522 16062552 4.97e-05 48.2
"SNP_FB_0546070" "chr13A" 93.548 31 2 0 16 46 16502849 16502819 4.97e-05 48.2
"SNP_FB_0546070" "chr13A" 93.548 31 2 0 16 46 16519618 16519588 4.97e-05 48.2
"SNP_FB_0546070" "chr13A" 93.548 31 2 0 16 46 16592691 16592721 4.97e-05 48.2
"SNP_FB_0546070" "chr13A" 93.548 31 2 0 16 46 17838896 17838926 4.97e-05 48.2
"SNP_FB_0546070" "chr13A" 93.548 31 2 0 16 46 18554330 18554360 4.97e-05 48.2
"SNP_FB_0546070" "chr13A" 93.548 31 2 0 16 46 20476012 20476042 4.97e-05 48.2
"SNP_FB_0546070" "chr13A" 93.548 31 2 0 16 46 20748388 20748418 4.97e-05 48.2
"SNP_FB_0546070" "chr13A" 93.548 31 2 0 16 46 20758393 20758423 4.97e-05 48.2
"SNP_FB_0546070" "chr13A" 93.548 31 2 0 16 46 20758540 20758570 4.97e-05 48.2
"SNP_FB_0546070" "chr13A" 93.548 31 2 0 16 46 20758649 20758679 4.97e-05 48.2
"SNP_FB_0546070" "chr13A" 93.548 31 2 0 16 46 20805322 20805352 4.97e-05 48.2
"SNP_FB_0546070" "chr13A" 93.548 31 2 0 16 46 21418295 21418325 4.97e-05 48.2
"SNP_FB_0546070" "chr13A" 93.548 31 2 0 16 46 22670302 22670332 4.97e-05 48.2
"SNP_FB_0546070" "chr13A" 93.548 31 2 0 16 46 22877749 22877719 4.97e-05 48.2
"SNP_FB_0546070" "chr13A" 93.548 31 2 0 16 46 22887257 22887227 4.97e-05 48.2
"SNP_FB_0546070" "chr13A" 93.548 31 2 0 16 46 23334183 23334153 4.97e-05 48.2
"SNP_FB_0546070" "chr13A" 93.548 31 2 0 16 46 24818840 24818870 4.97e-05 48.2
"SNP_FB_0546070" "chr13A" 93.548 31 2 0 16 46 25720418 25720448 4.97e-05 48.2
"SNP_FB_0546070" "chr13A" 93.548 31 2 0 16 46 25720978 25721008 4.97e-05 48.2
"SNP_FB_0546070" "chr13A" 93.548 31 2 0 16 46 26818620 26818650 4.97e-05 48.2
"SNP_FB_0546070" "chr13A" 93.548 31 2 0 16 46 26822986 26823016 4.97e-05 48.2
"SNP_FB_0546070" "chr13A" 93.548 31 2 0 16 46 26823122 26823152 4.97e-05 48.2
"SNP_FB_0546070" "chr13A" 93.548 31 2 0 16 46 26823235 26823265 4.97e-05 48.2
"SNP_FB_0546070" "chr13A" 93.548 31 2 0 16 46 26937332 26937362 4.97e-05 48.2
"SNP_FB_0546070" "chr13A" 93.548 31 2 0 16 46 26948194 26948224 4.97e-05 48.2
"SNP_FB_0546070" "chr13A" 93.548 31 2 0 16 46 27073006 27073036 4.97e-05 48.2
"SNP_FB_0546070" "chr13A" 93.548 31 2 0 16 46 27077372 27077402 4.97e-05 48.2
"SNP_FB_0546070" "chr13A" 93.548 31 2 0 16 46 27077478 27077508 4.97e-05 48.2
"SNP_FB_0546070" "chr13A" 93.548 31 2 0 16 46 27077591 27077621 4.97e-05 48.2
"SNP_FB_0546070" "chr13A" 93.548 31 2 0 16 46 27090423 27090453 4.97e-05 48.2
"SNP_FB_0546070" "chr13A" 93.548 31 2 0 16 46 27090529 27090559 4.97e-05 48.2
"SNP_FB_0546070" "chr13A" 93.548 31 2 0 16 46 27090642 27090672 4.97e-05 48.2
"SNP_FB_0546070" "chr13A" 93.548 31 2 0 16 46 27183070 27183100 4.97e-05 48.2
"SNP_FB_0546070" "chr13A" 93.548 31 2 0 16 46 27192877 27192907 4.97e-05 48.2
"SNP_FB_0546070" "chr13A" 93.548 31 2 0 16 46 27204250 27204280 4.97e-05 48.2
"SNP_FB_0546070" "chr13A" 93.548 31 2 0 16 46 28246133 28246163 4.97e-05 48.2
"SNP_FB_0546070" "chr13A" 93.548 31 2 0 16 46 28254996 28255026 4.97e-05 48.2
"SNP_FB_0546070" "chr13A" 93.548 31 2 0 16 46 28255187 28255217 4.97e-05 48.2
"SNP_FB_0546070" "chr13A" 93.548 31 2 0 16 46 30241993 30241963 4.97e-05 48.2
"SNP_FB_0546070" "chr13A" 93.548 31 2 0 16 46 30469608 30469638 4.97e-05 48.2
"SNP_FB_0546070" "chr13A" 93.548 31 2 0 16 46 30469717 30469747 4.97e-05 48.2
"SNP_FB_0546070" "chr13A" 93.548 31 2 0 16 46 30529483 30529513 4.97e-05 48.2
"SNP_FB_0546070" "chr13A" 93.548 31 2 0 16 46 30688289 30688319 4.97e-05 48.2
"SNP_FB_0546070" "chr13A" 93.548 31 2 0 16 46 30701509 30701539 4.97e-05 48.2
"SNP_FB_0546070" "chr13A" 93.548 31 2 0 16 46 30850896 30850926 4.97e-05 48.2
"SNP_FB_0546070" "chr13A" 93.548 31 2 0 16 46 30851001 30851031 4.97e-05 48.2
"SNP_FB_0546070" "chr13A" 93.548 31 2 0 16 46 30917767 30917797 4.97e-05 48.2
"SNP_FB_0546070" "chr13A" 93.548 31 2 0 16 46 32174183 32174153 4.97e-05 48.2
"SNP_FB_0546070" "chr13A" 93.548 31 2 0 16 46 32179081 32179051 4.97e-05 48.2
"SNP_FB_0546070" "chr13A" 93.548 31 2 0 16 46 32194909 32194879 4.97e-05 48.2
"SNP_FB_0546070" "chr13A" 93.548 31 2 0 16 46 32200985 32200955 4.97e-05 48.2
"SNP_FB_0546070" "chr13A" 93.548 31 2 0 16 46 32613645 32613675 4.97e-05 48.2
"SNP_FB_0546070" "chr13A" 93.548 31 2 0 16 46 32618224 32618254 4.97e-05 48.2
"SNP_FB_0546070" "chr13A" 93.548 31 2 0 16 46 32628216 32628246 4.97e-05 48.2
"SNP_FB_0546070" "chr13A" 93.548 31 2 0 16 46 32953898 32953868 4.97e-05 48.2
"SNP_FB_0546070" "chr13A" 93.548 31 2 0 16 46 32954001 32953971 4.97e-05 48.2
"SNP_FB_0546070" "chr13A" 93.548 31 2 0 16 46 32962095 32962065 4.97e-05 48.2
"SNP_FB_0546070" "chr13A" 93.548 31 2 0 16 46 32975341 32975311 4.97e-05 48.2
"SNP_FB_0546070" "chr13A" 93.548 31 2 0 16 46 33407741 33407771 4.97e-05 48.2
"SNP_FB_0546070" "chr13A" 93.548 31 2 0 16 46 33433655 33433685 4.97e-05 48.2
"SNP_FB_0546070" "chr13A" 93.548 31 2 0 16 46 35683286 35683256 4.97e-05 48.2
"SNP_FB_0546070" "chr13A" 93.548 31 2 0 16 46 35840279 35840249 4.97e-05 48.2
"SNP_FB_0546070" "chr13A" 93.548 31 2 0 16 46 36836929 36836899 4.97e-05 48.2
"SNP_FB_0546070" "chr13A" 93.548 31 2 0 16 46 36837185 36837155 4.97e-05 48.2
"SNP_FB_0546070" "chr13A" 93.548 31 2 0 16 46 36845942 36845912 4.97e-05 48.2
"SNP_FB_0546070" "chr13A" 93.548 31 2 0 16 46 36950876 36950846 4.97e-05 48.2
"SNP_FB_0546070" "chr13A" 93.548 31 2 0 16 46 36951132 36951102 4.97e-05 48.2
"SNP_FB_0546070" "chr13A" 93.548 31 2 0 16 46 36962355 36962325 4.97e-05 48.2
"SNP_FB_0546070" "chr13A" 93.548 31 2 0 16 46 36962611 36962581 4.97e-05 48.2
"SNP_FB_0546070" "chr13A" 93.548 31 2 0 16 46 36971421 36971391 4.97e-05 48.2
"SNP_FB_0546070" "chr13A" 93.548 31 2 0 16 46 37360683 37360713 4.97e-05 48.2
"SNP_FB_0546070" "chr13A" 93.548 31 2 0 16 46 37369273 37369303 4.97e-05 48.2
"SNP_FB_0546070" "chr13A" 93.548 31 2 0 16 46 37379136 37379166 4.97e-05 48.2
"SNP_FB_0546070" "chr13A" 93.548 31 2 0 16 46 37511581 37511611 4.97e-05 48.2
"SNP_FB_0546070" "chr13A" 93.548 31 2 0 16 46 37534661 37534691 4.97e-05 48.2
"SNP_FB_0546070" "chr13A" 93.548 31 2 0 16 46 37910284 37910254 4.97e-05 48.2
"SNP_FB_0546070" "chr13A" 93.548 31 2 0 16 46 37924067 37924037 4.97e-05 48.2
"SNP_FB_0546070" "chr13A" 93.548 31 2 0 16 46 37924301 37924271 4.97e-05 48.2
"SNP_FB_0546070" "chr13A" 93.548 31 2 0 16 46 38930748 38930778 4.97e-05 48.2
"SNP_FB_0546070" "chr13A" 93.548 31 2 0 16 46 39402498 39402528 4.97e-05 48.2
"SNP_FB_0546070" "chr13A" 93.548 31 2 0 16 46 39417404 39417434 4.97e-05 48.2
"SNP_FB_0546070" "chr13A" 93.548 31 2 0 16 46 39529559 39529529 4.97e-05 48.2
"SNP_FB_0546070" "chr13A" 93.548 31 2 0 16 46 39617049 39617019 4.97e-05 48.2
"SNP_FB_0546070" "chr13A" 93.548 31 2 0 16 46 40436399 40436369 4.97e-05 48.2
"SNP_FB_0546070" "chr13A" 93.548 31 2 0 16 46 40793105 40793075 4.97e-05 48.2
"SNP_FB_0546070" "chr13A" 93.548 31 2 0 16 46 42145022 42144992 4.97e-05 48.2
"SNP_FB_0546070" "chr13A" 93.548 31 2 0 16 46 42145188 42145158 4.97e-05 48.2
"SNP_FB_0546070" "chr13A" 93.548 31 2 0 16 46 42153238 42153208 4.97e-05 48.2
"SNP_FB_0546070" "chr13A" 93.548 31 2 0 16 46 42153403 42153373 4.97e-05 48.2
"SNP_FB_0546070" "chr13A" 93.548 31 2 0 16 46 42262244 42262274 4.97e-05 48.2
"SNP_FB_0546070" "chr13A" 93.548 31 2 0 16 46 42262450 42262480 4.97e-05 48.2
"SNP_FB_0546070" "chr13A" 93.548 31 2 0 16 46 42302311 42302341 4.97e-05 48.2
"SNP_FB_0546070" "chr13A" 93.548 31 2 0 16 46 42315921 42315951 4.97e-05 48.2
"SNP_FB_0546070" "chr13A" 93.548 31 2 0 16 46 42866798 42866768 4.97e-05 48.2
"SNP_FB_0546070" "chr13A" 93.548 31 2 0 16 46 42876855 42876825 4.97e-05 48.2
"SNP_FB_0546070" "chr13A" 93.548 31 2 0 16 46 42894065 42894035 4.97e-05 48.2
"SNP_FB_0546070" "chr13A" 93.548 31 2 0 16 46 43417877 43417907 4.97e-05 48.2
"SNP_FB_0546070" "chr13A" 93.548 31 2 0 16 46 43788430 43788460 4.97e-05 48.2
"SNP_FB_0546070" "chr13A" 93.548 31 2 0 16 46 44155021 44154991 4.97e-05 48.2
"SNP_FB_0546070" "chr13A" 93.548 31 2 0 16 46 44182933 44182903 4.97e-05 48.2
"SNP_FB_0546070" "chr13A" 93.548 31 2 0 16 46 44300309 44300339 4.97e-05 48.2
"SNP_FB_0546070" "chr13A" 93.548 31 2 0 16 46 44705803 44705773 4.97e-05 48.2
"SNP_FB_0546070" "chr13A" 93.548 31 2 0 16 46 45048741 45048711 4.97e-05 48.2
"SNP_FB_0546070" "chr13A" 93.548 31 2 0 16 46 45048839 45048809 4.97e-05 48.2
"SNP_FB_0546070" "chr13A" 93.548 31 2 0 16 46 45058208 45058178 4.97e-05 48.2
"SNP_FB_0546070" "chr13A" 93.548 31 2 0 16 46 45058306 45058276 4.97e-05 48.2
"SNP_FB_0546070" "chr13A" 93.548 31 2 0 16 46 45859211 45859181 4.97e-05 48.2
"SNP_FB_0546070" "chr13A" 93.548 31 2 0 16 46 45860877 45860847 4.97e-05 48.2
"SNP_FB_0546070" "chr13A" 93.548 31 2 0 16 46 45870844 45870814 4.97e-05 48.2
"SNP_FB_0546070" "chr13A" 93.548 31 2 0 16 46 45996751 45996721 4.97e-05 48.2
"SNP_FB_0546070" "chr13A" 93.548 31 2 0 16 46 45996860 45996830 4.97e-05 48.2
"SNP_FB_0546070" "chr13A" 93.548 31 2 0 16 46 46036014 46035984 4.97e-05 48.2
"SNP_FB_0546070" "chr13A" 93.548 31 2 0 16 46 46036112 46036082 4.97e-05 48.2
"SNP_FB_0546070" "chr13A" 93.548 31 2 0 16 46 46045497 46045467 4.97e-05 48.2
"SNP_FB_0546070" "chr13A" 93.548 31 2 0 16 46 46045595 46045565 4.97e-05 48.2
"SNP_FB_0546070" "chr13A" 93.548 31 2 0 16 46 46056382 46056352 4.97e-05 48.2
"SNP_FB_0546070" "chr13A" 93.548 31 2 0 16 46 46056480 46056450 4.97e-05 48.2
"SNP_FB_0546070" "chr13A" 93.548 31 2 0 16 46 46265566 46265536 4.97e-05 48.2
"SNP_FB_0546070" "chr13A" 93.548 31 2 0 16 46 46279800 46279770 4.97e-05 48.2
"SNP_FB_0546070" "chr13A" 89.189 37 2 1 11 45 11617203 11617239 0.000174 47.3
"SNP_FB_0546070" "chr13A" 90.909 33 3 0 18 50 12208079 12208111 0.000174 47.3
"SNP_FB_0546070" "chr13A" 90.909 33 3 0 18 50 12220355 12220387 0.000174 47.3
"SNP_FB_0546070" "chr13A" 93.333 30 2 0 16 45 5662408 5662437 0.000174 46.4
"SNP_FB_0546070" "chr13A" 93.333 30 2 0 16 45 6944000 6944029 0.000174 46.4
"SNP_FB_0546070" "chr13A" 93.333 30 2 0 16 45 6953382 6953411 0.000174 46.4
"SNP_FB_0546070" "chr13A" 93.333 30 2 0 16 45 10680714 10680743 0.000174 46.4
"SNP_FB_0546070" "chr13A" 93.333 30 2 0 16 45 11354183 11354154 0.000174 46.4
"SNP_FB_0546070" "chr13A" 88.571 35 4 0 16 50 12207863 12207897 0.000174 46.4
"SNP_FB_0546070" "chr13A" 88.571 35 4 0 16 50 12208130 12208164 0.000174 46.4
"SNP_FB_0546070" "chr13A" 93.333 30 2 0 16 45 13785651 13785622 0.000174 46.4
"SNP_FB_0546070" "chr13A" 93.333 30 2 0 17 46 16578994 16579023 0.000174 46.4
"SNP_FB_0546070" "chr13A" 93.333 30 2 0 16 45 20321848 20321819 0.000174 46.4
"SNP_FB_0546070" "chr13A" 85.714 42 5 1 10 50 25484163 25484122 0.000174 46.4
"SNP_FB_0546070" "chr13A" 93.333 30 2 0 16 45 30223930 30223901 0.000174 46.4
"SNP_FB_0546070" "chr13A" 93.333 30 2 0 16 45 30241785 30241756 0.000174 46.4
"SNP_FB_0546070" "chr13A" 93.333 30 2 0 16 45 40448234 40448205 0.000174 46.4
"SNP_FB_0546070" "chr13A" 93.333 30 2 0 16 45 43779201 43779230 0.000174 46.4
"SNP_FB_0546070" "chr13A" 86.486 37 5 0 10 46 12208884 12208920 0.000606 45.5
"SNP_FB_0546070" "chr13A" 86.486 37 5 0 10 46 20749428 20749464 0.000606 45.5
"SNP_FB_0546070" "chr13A" 93.548 31 0 1 16 46 30917462 30917490 0.000606 45.5
"SNP_FB_0546070" "chr13A" 86.486 37 5 0 10 46 39067506 39067470 0.000606 45.5
"SNP_FB_0546070" "chr13A" 93.103 29 2 0 16 44 3030302 3030330 0.000606 44.6
"SNP_FB_0546070" "chr13A" 81.25 48 7 1 1 46 3126871 3126918 0.000606 44.6
"SNP_FB_0546070" "chr13A" 81.25 48 7 1 1 46 9854833 9854880 0.000606 44.6
"SNP_FB_0546070" "chr13A" 86.842 38 3 1 11 46 10301349 10301312 0.000606 44.6
"SNP_FB_0546070" "chr13A" 86.842 38 3 1 11 46 10315769 10315732 0.000606 44.6
"SNP_FB_0546070" "chr13A" 88.235 34 4 0 17 50 10988687 10988654 0.000606 44.6
"SNP_FB_0546070" "chr13A" 88.235 34 4 0 16 49 18807980 18808013 0.000606 44.6
"SNP_FB_0546070" "chr13A" 86.842 38 3 1 11 46 20475888 20475925 0.000606 44.6
"SNP_FB_0546070" "chr13A" 86.842 38 3 1 11 46 20476389 20476426 0.000606 44.6
"SNP_FB_0546070" "chr13A" 86.842 38 3 1 11 46 20748276 20748313 0.000606 44.6
"SNP_FB_0546070" "chr13A" 86.842 38 3 1 11 46 20758428 20758465 0.000606 44.6
"SNP_FB_0546070" "chr13A" 86.842 38 3 1 11 46 26819210 26819247 0.000606 44.6
"SNP_FB_0546070" "chr13A" 86.842 38 3 1 11 46 27073596 27073633 0.000606 44.6
"SNP_FB_0546070" "chr13A" 81.25 48 7 1 1 46 30530210 30530257 0.000606 44.6
"SNP_FB_0546070" "chr13A" 86.842 38 3 1 11 46 33093934 33093897 0.000606 44.6
"SNP_FB_0546070" "chr13A" 86.842 38 3 1 11 46 35683251 35683214 0.000606 44.6
"SNP_FB_0546070" "chr13A" 86.842 38 3 1 11 46 35858111 35858074 0.000606 44.6
"SNP_FB_0546070" "chr13A" 88.235 34 4 0 17 50 36115291 36115258 0.000606 44.6
"SNP_FB_0546070" "chr13A" 88.235 34 4 0 17 50 36812611 36812578 0.000606 44.6
"SNP_FB_0546070" "chr13A" 88.235 34 4 0 17 50 36909280 36909247 0.000606 44.6
"SNP_FB_0546070" "chr13A" 88.235 34 4 0 17 50 36921414 36921381 0.000606 44.6
"SNP_FB_0546070" "chr13A" 93.103 29 2 0 16 44 37360789 37360817 0.000606 44.6
"SNP_FB_0546070" "chr13A" 86.842 38 3 1 11 46 37924032 37923995 0.000606 44.6
"SNP_FB_0546070" "chr13A" 86.842 38 3 1 11 46 42315956 42315993 0.000606 44.6
"SNP_FB_0546070" "chr13A" 86.842 38 3 1 11 46 42494287 42494324 0.000606 44.6
"SNP_FB_0546070" "chr13A" 88.235 34 4 0 16 49 43779809 43779842 0.000606 44.6
"SNP_FB_0546070" "chr13A" 86.842 38 3 1 11 46 45859176 45859139 0.000606 44.6
"SNP_FB_0546070" "chr13A" 86.842 38 3 1 11 46 45860842 45860805 0.000606 44.6
"SNP_FB_0546070" "chr13A" 90.323 31 3 0 16 46 859507 859537 0.002 43.7
"SNP_FB_0546070" "chr13A" 90.323 31 3 0 16 46 1886578 1886548 0.002 43.7
"SNP_FB_0546070" "chr13A" 90.323 31 3 0 16 46 2768312 2768282 0.002 43.7
"SNP_FB_0546070" "chr13A" 90.323 31 3 0 16 46 4794510 4794480 0.002 43.7
"SNP_FB_0546070" "chr13A" 90.323 31 3 0 16 46 5663122 5663152 0.002 43.7
"SNP_FB_0546070" "chr13A" 90.323 31 3 0 16 46 6944717 6944747 0.002 43.7
"SNP_FB_0546070" "chr13A" 90.323 31 3 0 16 46 7224006 7224036 0.002 43.7
"SNP_FB_0546070" "chr13A" 90.323 31 3 0 16 46 10301384 10301354 0.002 43.7
"SNP_FB_0546070" "chr13A" 90.323 31 3 0 16 46 10315804 10315774 0.002 43.7
"SNP_FB_0546070" "chr13A" 90.323 31 3 0 16 46 10680611 10680641 0.002 43.7
"SNP_FB_0546070" "chr13A" 90.323 31 3 0 16 46 12208035 12208065 0.002 43.7
"SNP_FB_0546070" "chr13A" 90.323 31 3 0 16 46 12220311 12220341 0.002 43.7
"SNP_FB_0546070" "chr13A" 90.323 31 3 0 16 46 12318485 12318515 0.002 43.7
"SNP_FB_0546070" "chr13A" 90.323 31 3 0 16 46 12327594 12327624 0.002 43.7
"SNP_FB_0546070" "chr13A" 90.323 31 3 0 16 46 13269557 13269527 0.002 43.7
"SNP_FB_0546070" "chr13A" 90.323 31 3 0 16 46 13269599 13269569 0.002 43.7
"SNP_FB_0546070" "chr13A" 90.323 31 3 0 16 46 15535032 15535062 0.002 43.7
"SNP_FB_0546070" "chr13A" 90.323 31 3 0 16 46 15535228 15535258 0.002 43.7
"SNP_FB_0546070" "chr13A" 90.323 31 3 0 16 46 15535881 15535911 0.002 43.7
"SNP_FB_0546070" "chr13A" 90.323 31 3 0 16 46 16578888 16578918 0.002 43.7
"SNP_FB_0546070" "chr13A" 90.323 31 3 0 16 46 16579598 16579628 0.002 43.7
"SNP_FB_0546070" "chr13A" 90.323 31 3 0 16 46 16592586 16592616 0.002 43.7
"SNP_FB_0546070" "chr13A" 90.323 31 3 0 16 46 17828917 17828947 0.002 43.7
"SNP_FB_0546070" "chr13A" 90.323 31 3 0 16 46 18554074 18554104 0.002 43.7
"SNP_FB_0546070" "chr13A" 90.323 31 3 0 16 46 18554221 18554251 0.002 43.7
"SNP_FB_0546070" "chr13A" 90.323 31 3 0 16 46 18554936 18554966 0.002 43.7
"SNP_FB_0546070" "chr13A" 90.323 31 3 0 16 46 18807896 18807926 0.002 43.7
"SNP_FB_0546070" "chr13A" 90.323 31 3 0 16 46 20475853 20475883 0.002 43.7
"SNP_FB_0546070" "chr13A" 90.323 31 3 0 16 46 20476354 20476384 0.002 43.7
"SNP_FB_0546070" "chr13A" 90.323 31 3 0 16 46 20748241 20748271 0.002 43.7
"SNP_FB_0546070" "chr13A" 90.323 31 3 0 16 46 20748497 20748527 0.002 43.7
"SNP_FB_0546070" "chr13A" 90.323 31 3 0 16 46 20791856 20791886 0.002 43.7
"SNP_FB_0546070" "chr13A" 90.323 31 3 0 16 46 21427528 21427558 0.002 43.7
"SNP_FB_0546070" "chr13A" 90.323 31 3 0 16 46 22568468 22568498 0.002 43.7
"SNP_FB_0546070" "chr13A" 90.323 31 3 0 16 46 22886546 22886516 0.002 43.7
"SNP_FB_0546070" "chr13A" 90.323 31 3 0 16 46 23324882 23324852 0.002 43.7
"SNP_FB_0546070" "chr13A" 90.323 31 3 0 16 46 24412934 24412904 0.002 43.7
"SNP_FB_0546070" "chr13A" 90.323 31 3 0 16 46 24818693 24818723 0.002 43.7
"SNP_FB_0546070" "chr13A" 90.323 31 3 0 16 46 24818949 24818979 0.002 43.7
"SNP_FB_0546070" "chr13A" 90.323 31 3 0 16 46 24819565 24819595 0.002 43.7
"SNP_FB_0546070" "chr13A" 90.323 31 3 0 16 46 24829948 24829978 0.002 43.7
"SNP_FB_0546070" "chr13A" 90.323 31 3 0 16 46 26819257 26819287 0.002 43.7
"SNP_FB_0546070" "chr13A" 90.323 31 3 0 16 46 26918920 26918950 0.002 43.7
"SNP_FB_0546070" "chr13A" 90.323 31 3 0 16 46 26937271 26937301 0.002 43.7
"SNP_FB_0546070" "chr13A" 90.323 31 3 0 16 46 26948133 26948163 0.002 43.7
"SNP_FB_0546070" "chr13A" 90.323 31 3 0 16 46 27073643 27073673 0.002 43.7
"SNP_FB_0546070" "chr13A" 90.323 31 3 0 16 46 27167406 27167436 0.002 43.7
"SNP_FB_0546070" "chr13A" 90.323 31 3 0 16 46 27183009 27183039 0.002 43.7
"SNP_FB_0546070" "chr13A" 90.323 31 3 0 16 46 27192816 27192846 0.002 43.7
"SNP_FB_0546070" "chr13A" 90.323 31 3 0 16 46 27204189 27204219 0.002 43.7
"SNP_FB_0546070" "chr13A" 90.323 31 3 0 16 46 28246235 28246265 0.002 43.7
"SNP_FB_0546070" "chr13A" 90.323 31 3 0 16 46 28255078 28255108 0.002 43.7
"SNP_FB_0546070" "chr13A" 90.323 31 3 0 16 46 29980512 29980482 0.002 43.7
"SNP_FB_0546070" "chr13A" 90.323 31 3 0 16 46 29980721 29980691 0.002 43.7
"SNP_FB_0546070" "chr13A" 90.323 31 3 0 16 46 29991823 29991793 0.002 43.7
"SNP_FB_0546070" "chr13A" 90.323 31 3 0 16 46 29992032 29992002 0.002 43.7
"SNP_FB_0546070" "chr13A" 90.323 31 3 0 16 46 29999924 29999894 0.002 43.7
"SNP_FB_0546070" "chr13A" 90.323 31 3 0 16 46 30000028 29999998 0.002 43.7
"SNP_FB_0546070" "chr13A" 90.323 31 3 0 16 46 30012991 30012961 0.002 43.7
"SNP_FB_0546070" "chr13A" 90.323 31 3 0 16 46 30013095 30013065 0.002 43.7
"SNP_FB_0546070" "chr13A" 90.323 31 3 0 16 46 30242098 30242068 0.002 43.7
"SNP_FB_0546070" "chr13A" 90.323 31 3 0 16 46 30684672 30684702 0.002 43.7
"SNP_FB_0546070" "chr13A" 90.323 31 3 0 16 46 30684776 30684806 0.002 43.7
"SNP_FB_0546070" "chr13A" 90.323 31 3 0 16 46 30688393 30688423 0.002 43.7
"SNP_FB_0546070" "chr13A" 90.323 31 3 0 16 46 30697892 30697922 0.002 43.7
"SNP_FB_0546070" "chr13A" 90.323 31 3 0 16 46 30697996 30698026 0.002 43.7
"SNP_FB_0546070" "chr13A" 90.323 31 3 0 16 46 30701613 30701643 0.002 43.7
"SNP_FB_0546070" "chr13A" 90.323 31 3 0 16 46 30918432 30918462 0.002 43.7
"SNP_FB_0546070" "chr13A" 90.323 31 3 0 16 46 30926763 30926793 0.002 43.7
"SNP_FB_0546070" "chr13A" 90.323 31 3 0 16 46 30939633 30939663 0.002 43.7
"SNP_FB_0546070" "chr13A" 90.323 31 3 0 16 46 32174287 32174257 0.002 43.7
"SNP_FB_0546070" "chr13A" 90.323 31 3 0 16 46 32174391 32174361 0.002 43.7
"SNP_FB_0546070" "chr13A" 90.323 31 3 0 16 46 32179185 32179155 0.002 43.7
"SNP_FB_0546070" "chr13A" 90.323 31 3 0 16 46 32179289 32179259 0.002 43.7
"SNP_FB_0546070" "chr13A" 90.323 31 3 0 16 46 32613541 32613571 0.002 43.7
"SNP_FB_0546070" "chr13A" 90.323 31 3 0 16 46 32618120 32618150 0.002 43.7
"SNP_FB_0546070" "chr13A" 90.323 31 3 0 16 46 32961530 32961500 0.002 43.7
"SNP_FB_0546070" "chr13A" 90.323 31 3 0 16 46 32962198 32962168 0.002 43.7
"SNP_FB_0546070" "chr13A" 90.323 31 3 0 16 46 32974776 32974746 0.002 43.7
"SNP_FB_0546070" "chr13A" 90.323 31 3 0 16 46 32975444 32975414 0.002 43.7
"SNP_FB_0546070" "chr13A" 90.323 31 3 0 16 46 33093375 33093345 0.002 43.7
"SNP_FB_0546070" "chr13A" 90.323 31 3 0 16 46 33433737 33433767 0.002 43.7
"SNP_FB_0546070" "chr13A" 90.323 31 3 0 16 46 35674999 35674969 0.002 43.7
"SNP_FB_0546070" "chr13A" 90.323 31 3 0 16 46 35675146 35675116 0.002 43.7
"SNP_FB_0546070" "chr13A" 90.323 31 3 0 16 46 35682577 35682547 0.002 43.7
"SNP_FB_0546070" "chr13A" 90.323 31 3 0 16 46 35858146 35858116 0.002 43.7
"SNP_FB_0546070" "chr13A" 90.323 31 3 0 16 46 36115022 36114992 0.002 43.7
"SNP_FB_0546070" "chr13A" 90.323 31 3 0 16 46 36446331 36446301 0.002 43.7
"SNP_FB_0546070" "chr13A" 90.323 31 3 0 16 46 36446832 36446802 0.002 43.7
"SNP_FB_0546070" "chr13A" 90.323 31 3 0 16 46 36452341 36452311 0.002 43.7
"SNP_FB_0546070" "chr13A" 90.323 31 3 0 16 46 36453111 36453081 0.002 43.7
"SNP_FB_0546070" "chr13A" 90.323 31 3 0 16 46 36453612 36453582 0.002 43.7
"SNP_FB_0546070" "chr13A" 90.323 31 3 0 16 46 36837038 36837008 0.002 43.7
"SNP_FB_0546070" "chr13A" 90.323 31 3 0 16 46 36845747 36845717 0.002 43.7
"SNP_FB_0546070" "chr13A" 90.323 31 3 0 16 46 36950985 36950955 0.002 43.7
"SNP_FB_0546070" "chr13A" 90.323 31 3 0 16 46 36962464 36962434 0.002 43.7
"SNP_FB_0546070" "chr13A" 90.323 31 3 0 16 46 36971226 36971196 0.002 43.7
"SNP_FB_0546070" "chr13A" 90.323 31 3 0 16 46 37360578 37360608 0.002 43.7
"SNP_FB_0546070" "chr13A" 90.323 31 3 0 16 46 37369378 37369408 0.002 43.7
"SNP_FB_0546070" "chr13A" 90.323 31 3 0 16 46 37379241 37379271 0.002 43.7
"SNP_FB_0546070" "chr13A" 90.323 31 3 0 16 46 37511354 37511384 0.002 43.7
"SNP_FB_0546070" "chr13A" 90.323 31 3 0 16 46 37512270 37512300 0.002 43.7
"SNP_FB_0546070" "chr13A" 90.323 31 3 0 16 46 39067764 39067734 0.002 43.7
"SNP_FB_0546070" "chr13A" 90.323 31 3 0 16 46 39402384 39402414 0.002 43.7
"SNP_FB_0546070" "chr13A" 90.323 31 3 0 16 46 39403052 39403082 0.002 43.7
"SNP_FB_0546070" "chr13A" 90.323 31 3 0 16 46 39417518 39417548 0.002 43.7
"SNP_FB_0546070" "chr13A" 90.323 31 3 0 16 46 39542475 39542445 0.002 43.7
"SNP_FB_0546070" "chr13A" 90.323 31 3 0 16 46 42152684 42152654 0.002 43.7
"SNP_FB_0546070" "chr13A" 90.323 31 3 0 16 46 42252445 42252475 0.002 43.7
"SNP_FB_0546070" "chr13A" 90.323 31 3 0 16 46 42252548 42252578 0.002 43.7
"SNP_FB_0546070" "chr13A" 90.323 31 3 0 16 46 42252651 42252681 0.002 43.7
"SNP_FB_0546070" "chr13A" 90.323 31 3 0 16 46 42253301 42253331 0.002 43.7
"SNP_FB_0546070" "chr13A" 90.323 31 3 0 16 46 42262347 42262377 0.002 43.7
"SNP_FB_0546070" "chr13A" 90.323 31 3 0 16 46 43418674 43418704 0.002 43.7
"SNP_FB_0546070" "chr13A" 90.323 31 3 0 16 46 43426346 43426376 0.002 43.7
"SNP_FB_0546070" "chr13A" 90.323 31 3 0 16 46 43514686 43514656 0.002 43.7
"SNP_FB_0546070" "chr13A" 90.323 31 3 0 16 46 43515332 43515302 0.002 43.7
"SNP_FB_0546070" "chr13A" 90.323 31 3 0 16 46 43778903 43778933 0.002 43.7
"SNP_FB_0546070" "chr13A" 90.323 31 3 0 16 46 43779097 43779127 0.002 43.7
"SNP_FB_0546070" "chr13A" 90.323 31 3 0 16 46 43788235 43788265 0.002 43.7
"SNP_FB_0546070" "chr13A" 90.323 31 3 0 16 46 44183495 44183465 0.002 43.7
"SNP_FB_0546070" "chr13A" 90.323 31 3 0 16 46 44290542 44290572 0.002 43.7
"SNP_FB_0546070" "chr13A" 86.842 38 4 1 13 50 44308097 44308133 0.002 43.7
"SNP_FB_0546070" "chr13A" 90.323 31 3 0 16 46 44308272 44308302 0.002 43.7
"SNP_FB_0546070" "chr13A" 90.323 31 3 0 16 46 44696629 44696599 0.002 43.7
"SNP_FB_0546070" "chr13A" 90.323 31 3 0 16 46 44696738 44696708 0.002 43.7
"SNP_FB_0546070" "chr13A" 90.323 31 3 0 16 46 44705912 44705882 0.002 43.7
"SNP_FB_0546070" "chr13A" 90.323 31 3 0 16 46 45859335 45859305 0.002 43.7
"SNP_FB_0546070" "chr13A" 90.323 31 3 0 16 46 45861001 45860971 0.002 43.7
"SNP_FB_0546070" "chr13A" 90.323 31 3 0 16 46 45869955 45869925 0.002 43.7
"SNP_FB_0546070" "chr13A" 90.323 31 3 0 16 46 45870968 45870938 0.002 43.7
"SNP_FB_0546070" "chr13A" 90.323 31 3 0 16 46 46265471 46265441 0.002 43.7
"SNP_FB_0546070" "chr13A" 90.323 31 3 0 16 46 46287440 46287410 0.002 43.7
"SNP_FB_0546070" "chr13A" 90.323 31 3 0 16 46 46288093 46288063 0.002 43.7
"SNP_FB_0546070" "chr13A" 88.571 35 3 1 17 50 16503022 16502988 0.002 42.8
"SNP_FB_0546070" "chr13A" 88.571 35 3 1 17 50 16519791 16519757 0.002 42.8
"SNP_FB_0546070" "chr13A" 84.211 38 6 0 9 46 21419178 21419215 0.002 42.8
"SNP_FB_0546070" "chr13A" 83.333 42 5 1 11 50 30034548 30034507 0.002 42.8
"SNP_FB_0546070" "chr13A" 87.179 39 2 2 11 46 37511389 37511427 0.002 42.8
"SNP_FB_0546070" "chr13A" 87.879 33 4 0 16 48 42893511 42893479 0.002 42.8
"SNP_FB_0546070" "chr13A" 87.179 39 2 2 11 46 43788270 43788308 0.002 42.8
"SNP_FB_0546070" "chr13A" 85.714 35 5 0 16 50 6468837 6468803 0.007 41.9
"SNP_FB_0546070" "chr13A" 90 30 3 0 16 45 12116561 12116532 0.007 41.9
"SNP_FB_0546070" "chr13A" 85.714 35 5 0 16 50 12220406 12220440 0.007 41.9
"SNP_FB_0546070" "chr13A" 85.714 35 5 0 16 50 20791355 20791389 0.007 41.9
"SNP_FB_0546070" "chr13A" 90 30 3 0 16 45 22877650 22877621 0.007 41.9
"SNP_FB_0546070" "chr13A" 90 30 3 0 16 45 22887158 22887129 0.007 41.9
"SNP_FB_0546070" "chr13A" 85.714 35 5 0 16 50 26818767 26818801 0.007 41.9
"SNP_FB_0546070" "chr13A" 85.714 35 5 0 16 50 27073153 27073187 0.007 41.9
"SNP_FB_0546070" "chr13A" 90.625 32 2 1 16 46 30224033 30224002 0.007 41.9
"SNP_FB_0546070" "chr13A" 90 30 3 0 16 45 30224101 30224072 0.007 41.9
"SNP_FB_0546070" "chr13A" 90 30 3 0 16 45 30224162 30224133 0.007 41.9
"SNP_FB_0546070" "chr13A" 90.625 32 2 1 16 46 33052956 33052925 0.007 41.9
"SNP_FB_0546070" "chr13A" 90 30 3 0 17 46 36825967 36825938 0.007 41.9
"SNP_FB_0546070" "chr13A" 90 30 3 0 17 46 36939913 36939884 0.007 41.9
"SNP_FB_0546070" "chr13A" 90 30 3 0 16 45 43788534 43788563 0.007 41.9
"SNP_FB_0546070" "chr13A" 85.714 35 5 0 16 50 44299977 44300011 0.007 41.9
"SNP_FB_0546070" "chr13A" 90 30 3 0 16 45 45870606 45870577 0.007 41.9
"SNP_FB_0546070" "chr13A" 87.5 32 4 0 15 46 2768359 2768328 0.007 41
"SNP_FB_0546070" "chr13A" 83.784 37 6 0 10 46 4318748 4318784 0.007 41
"SNP_FB_0546070" "chr13A" 83.784 37 6 0 10 46 5663378 5663414 0.007 41
"SNP_FB_0546070" "chr13A" 83.784 37 6 0 10 46 6944973 6945009 0.007 41
"SNP_FB_0546070" "chr13A" 80.392 51 8 2 1 50 7223253 7223302 0.007 41
"SNP_FB_0546070" "chr13A" 83.784 37 6 0 10 46 7224260 7224296 0.007 41
"SNP_FB_0546070" "chr13A" 83.784 37 6 0 10 46 9231795 9231759 0.007 41
"SNP_FB_0546070" "chr13A" 83.784 37 6 0 10 46 10987555 10987519 0.007 41
"SNP_FB_0546070" "chr13A" 83.784 37 6 0 10 46 12319497 12319533 0.007 41
"SNP_FB_0546070" "chr13A" 83.784 37 6 0 10 46 15536135 15536171 0.007 41
"SNP_FB_0546070" "chr13A" 83.784 37 6 0 10 46 16518757 16518721 0.007 41
"SNP_FB_0546070" "chr13A" 80.392 51 8 2 1 50 16578750 16578799 0.007 41
"SNP_FB_0546070" "chr13A" 80.392 51 8 2 1 50 16592448 16592497 0.007 41
"SNP_FB_0546070" "chr13A" 81.25 48 6 2 1 46 20322069 20322023 0.007 41
"SNP_FB_0546070" "chr13A" 85 40 2 2 11 46 20805164 20805203 0.007 41
"SNP_FB_0546070" "chr13A" 85 40 2 2 11 46 20805357 20805396 0.007 41
"SNP_FB_0546070" "chr13A" 83.784 37 6 0 10 46 26820189 26820225 0.007 41
"SNP_FB_0546070" "chr13A" 83.784 37 6 0 10 46 27074575 27074611 0.007 41
"SNP_FB_0546070" "chr13A" 83.784 37 6 0 10 46 28247187 28247223 0.007 41
"SNP_FB_0546070" "chr13A" 83.784 37 6 0 10 46 30918689 30918725 0.007 41
"SNP_FB_0546070" "chr13A" 92.593 27 2 0 19 45 32194760 32194734 0.007 41
"SNP_FB_0546070" "chr13A" 92.593 27 2 0 19 45 32200836 32200810 0.007 41
"SNP_FB_0546070" "chr13A" 83.784 37 6 0 10 46 32614557 32614593 0.007 41
"SNP_FB_0546070" "chr13A" 83.784 37 6 0 10 46 32619136 32619172 0.007 41
"SNP_FB_0546070" "chr13A" 83.784 37 6 0 10 46 33093003 33092967 0.007 41
"SNP_FB_0546070" "chr13A" 83.784 37 6 0 10 46 33408937 33408973 0.007 41
"SNP_FB_0546070" "chr13A" 86.111 36 3 1 11 44 36446797 36446762 0.007 41
"SNP_FB_0546070" "chr13A" 86.111 36 3 1 11 44 36453577 36453542 0.007 41
"SNP_FB_0546070" "chr13A" 80.392 51 8 2 1 50 36837323 36837274 0.007 41
"SNP_FB_0546070" "chr13A" 83.784 37 6 0 10 46 37512523 37512559 0.007 41
"SNP_FB_0546070" "chr13A" 86.842 38 2 2 11 45 37910207 37910170 0.007 41
"SNP_FB_0546070" "chr13A" 81.25 48 6 2 1 46 37924502 37924456 0.007 41
"SNP_FB_0546070" "chr13A" 83.784 37 6 0 10 46 39403305 39403341 0.007 41
"SNP_FB_0546070" "chr13A" 83.784 37 6 0 10 46 40447250 40447214 0.007 41
"SNP_FB_0546070" "chr13A" 84.615 39 5 1 12 50 40568626 40568589 0.007 41
"SNP_FB_0546070" "chr13A" 92.593 27 2 0 19 45 42153353 42153327 0.007 41
"SNP_FB_0546070" "chr13A" 83.784 37 6 0 10 46 42893198 42893162 0.007 41
"SNP_FB_0546070" "chr13A" 83.784 37 6 0 10 46 43780039 43780075 0.007 41
"SNP_FB_0546070" "chr13A" 83.784 37 6 0 10 46 44704947 44704911 0.007 41
"SNP_FB_0546070" "chr13A" 83.784 37 6 0 14 50 45604453 45604489 0.007 41
"SNP_FB_0546070" "chr13A" 80.769 52 6 3 1 50 858655 858704 0.026 40.1
"SNP_FB_0546070" "chr13A" 80.769 52 6 3 1 50 867700 867749 0.026 40.1
"SNP_FB_0546070" "chr13A" 80.769 52 6 3 1 50 887665 887714 0.026 40.1
"SNP_FB_0546070" "chr13A" 80.769 52 6 3 1 50 901279 901328 0.026 40.1
"SNP_FB_0546070" "chr13A" 80.769 52 6 3 1 50 904352 904401 0.026 40.1
"SNP_FB_0546070" "chr13A" 80.769 52 6 3 1 50 907422 907471 0.026 40.1
"SNP_FB_0546070" "chr13A" 80.769 52 6 3 1 50 917074 917123 0.026 40.1
"SNP_FB_0546070" "chr13A" 84.211 38 4 1 11 46 1886278 1886241 0.026 40.1
"SNP_FB_0546070" "chr13A" 84.211 38 4 1 11 46 1886543 1886506 0.026 40.1
"SNP_FB_0546070" "chr13A" 80.769 52 6 3 1 50 2769126 2769077 0.026 40.1
"SNP_FB_0546070" "chr13A" 80.769 52 6 3 1 50 3001465 3001514 0.026 40.1
"SNP_FB_0546070" "chr13A" 89.655 29 3 0 16 44 3001604 3001632 0.026 40.1
"SNP_FB_0546070" "chr13A" 80.769 52 6 3 1 50 3030163 3030212 0.026 40.1
"SNP_FB_0546070" "chr13A" 80.769 52 6 3 1 50 4785097 4785048 0.026 40.1
"SNP_FB_0546070" "chr13A" 80.769 52 6 3 1 50 4795312 4795263 0.026 40.1
"SNP_FB_0546070" "chr13A" 80.769 52 6 3 1 50 5662270 5662319 0.026 40.1
"SNP_FB_0546070" "chr13A" 80.769 52 6 3 1 50 5671105 5671154 0.026 40.1
"SNP_FB_0546070" "chr13A" 80.769 52 6 3 1 50 5945093 5945044 0.026 40.1
"SNP_FB_0546070" "chr13A" 80.769 52 6 3 1 50 7628254 7628303 0.026 40.1
"SNP_FB_0546070" "chr13A" 80.769 52 6 3 1 50 7637514 7637563 0.026 40.1
"SNP_FB_0546070" "chr13A" 80.769 52 6 3 1 50 8046690 8046641 0.026 40.1
"SNP_FB_0546070" "chr13A" 80.769 52 6 3 1 50 8052545 8052496 0.026 40.1
"SNP_FB_0546070" "chr13A" 90.323 31 2 1 21 50 9232707 9232677 0.026 40.1
"SNP_FB_0546070" "chr13A" 80.769 52 6 3 1 50 10301524 10301475 0.026 40.1
"SNP_FB_0546070" "chr13A" 80.769 52 6 3 1 50 10315944 10315895 0.026 40.1
"SNP_FB_0546070" "chr13A" 90.323 31 2 1 21 50 10680139 10680169 0.026 40.1
"SNP_FB_0546070" "chr13A" 84.211 38 4 1 11 46 10988480 10988443 0.026 40.1
"SNP_FB_0546070" "chr13A" 80.769 52 6 3 1 50 12207895 12207944 0.026 40.1
"SNP_FB_0546070" "chr13A" 90.323 31 2 1 21 50 12318229 12318259 0.026 40.1
"SNP_FB_0546070" "chr13A" 90.323 31 2 1 21 50 12327338 12327368 0.026 40.1
"SNP_FB_0546070" "chr13A" 86.111 36 4 1 16 50 13026267 13026302 0.026 40.1
"SNP_FB_0546070" "chr13A" 80.769 52 6 3 1 50 13269739 13269690 0.026 40.1
"SNP_FB_0546070" "chr13A" 90.323 31 2 1 21 50 20475801 20475831 0.026 40.1
"SNP_FB_0546070" "chr13A" 90.323 31 2 1 21 50 20748189 20748219 0.026 40.1
"SNP_FB_0546070" "chr13A" 90.323 31 2 1 21 50 20758341 20758371 0.026 40.1
"SNP_FB_0546070" "chr13A" 80.769 52 6 3 1 50 20791387 20791436 0.026 40.1
"SNP_FB_0546070" "chr13A" 85.294 34 5 0 17 50 20804821 20804854 0.026 40.1
"SNP_FB_0546070" "chr13A" 80.769 52 6 3 1 50 20804852 20804901 0.026 40.1
"SNP_FB_0546070" "chr13A" 80.769 52 6 3 1 50 20804899 20804948 0.026 40.1
"SNP_FB_0546070" "chr13A" 90.323 31 2 1 16 46 22670033 22670062 0.026 40.1
"SNP_FB_0546070" "chr13A" 90.323 31 2 1 21 50 22887567 22887537 0.026 40.1
"SNP_FB_0546070" "chr13A" 86.111 36 4 1 16 50 23054461 23054496 0.026 40.1
"SNP_FB_0546070" "chr13A" 80.435 46 8 1 1 46 23325257 23325213 0.026 40.1
"SNP_FB_0546070" "chr13A" 80.769 52 6 3 1 50 24829412 24829461 0.026 40.1
"SNP_FB_0546070" "chr13A" 80.769 52 6 3 1 50 24829506 24829555 0.026 40.1
"SNP_FB_0546070" "chr13A" 86.111 36 4 1 16 50 25683794 25683759 0.026 40.1
"SNP_FB_0546070" "chr13A" 84.211 38 4 1 11 46 25720453 25720490 0.026 40.1
"SNP_FB_0546070" "chr13A" 90.323 31 2 1 21 50 26818568 26818598 0.026 40.1
"SNP_FB_0546070" "chr13A" 90.323 31 2 1 21 50 27072954 27072984 0.026 40.1
"SNP_FB_0546070" "chr13A" 87.879 33 2 1 16 46 30034799 30034767 0.026 40.1
"SNP_FB_0546070" "chr13A" 87.879 33 2 1 16 46 30077969 30077937 0.026 40.1
"SNP_FB_0546070" "chr13A" 80.769 52 6 3 1 50 30469470 30469519 0.026 40.1
"SNP_FB_0546070" "chr13A" 90.323 31 2 1 16 46 32194805 32194776 0.026 40.1
"SNP_FB_0546070" "chr13A" 90.323 31 2 1 16 46 32200881 32200852 0.026 40.1
"SNP_FB_0546070" "chr13A" 84.211 38 4 1 11 46 33052920 33052883 0.026 40.1
"SNP_FB_0546070" "chr13A" 83.721 43 5 2 10 50 33819099 33819141 0.026 40.1
"SNP_FB_0546070" "chr13A" 83.721 43 5 2 10 50 33831387 33831429 0.026 40.1
"SNP_FB_0546070" "chr13A" 83.721 43 5 2 10 50 33842190 33842232 0.026 40.1
"SNP_FB_0546070" "chr13A" 80.769 52 6 3 1 50 35683473 35683424 0.026 40.1
"SNP_FB_0546070" "chr13A" 84.211 38 4 1 11 46 35840244 35840207 0.026 40.1
"SNP_FB_0546070" "chr13A" 83.673 49 3 4 1 46 36115260 36115214 0.026 40.1
"SNP_FB_0546070" "chr13A" 84.211 38 4 1 11 46 36446296 36446259 0.026 40.1
"SNP_FB_0546070" "chr13A" 90.323 31 2 1 21 50 36446884 36446854 0.026 40.1
"SNP_FB_0546070" "chr13A" 84.211 38 4 1 11 46 36453076 36453039 0.026 40.1
"SNP_FB_0546070" "chr13A" 90.323 31 2 1 21 50 36453664 36453634 0.026 40.1
"SNP_FB_0546070" "chr13A" 85.294 34 5 0 17 50 36826636 36826603 0.026 40.1
"SNP_FB_0546070" "chr13A" 85.294 34 5 0 16 49 36826726 36826693 0.026 40.1
"SNP_FB_0546070" "chr13A" 85.294 34 5 0 17 50 36940582 36940549 0.026 40.1
"SNP_FB_0546070" "chr13A" 85.294 34 5 0 16 49 36940672 36940639 0.026 40.1
"SNP_FB_0546070" "chr13A" 80.769 52 6 3 1 50 37369135 37369184 0.026 40.1
"SNP_FB_0546070" "chr13A" 80.769 52 6 3 1 50 37378998 37379047 0.026 40.1
"SNP_FB_0546070" "chr13A" 84.211 38 4 1 11 46 37910249 37910212 0.026 40.1
"SNP_FB_0546070" "chr13A" 80.769 52 6 3 1 50 39068442 39068393 0.026 40.1
"SNP_FB_0546070" "chr13A" 90.323 31 2 1 21 50 40436451 40436421 0.026 40.1
"SNP_FB_0546070" "chr13A" 89.655 29 3 0 18 46 40447505 40447477 0.026 40.1
"SNP_FB_0546070" "chr13A" 90.323 31 2 1 21 50 40448286 40448256 0.026 40.1
"SNP_FB_0546070" "chr13A" 80.769 52 6 3 1 50 42153518 42153469 0.026 40.1
"SNP_FB_0546070" "chr13A" 86.111 36 4 1 16 50 42302940 42302975 0.026 40.1
"SNP_FB_0546070" "chr13A" 84.211 38 4 1 11 46 44154986 44154949 0.026 40.1
"SNP_FB_0546070" "chr13A" 84.211 38 4 1 11 46 44183460 44183423 0.026 40.1
"SNP_FB_0546070" "chr13A" 80.769 52 6 3 1 50 44291937 44291986 0.026 40.1
"SNP_FB_0546070" "chr13A" 89.655 29 3 0 16 44 44292059 44292087 0.026 40.1
"SNP_FB_0546070" "chr13A" 89.655 29 3 0 16 44 44292169 44292197 0.026 40.1
"SNP_FB_0546070" "chr13A" 79.167 48 8 1 1 46 44705218 44705171 0.026 40.1
"SNP_FB_0546070" "chr13A" 80.769 52 6 3 1 50 45049028 45048979 0.026 40.1
"SNP_FB_0546070" "chr13A" 80.769 52 6 3 1 50 45058495 45058446 0.026 40.1
"SNP_FB_0546070" "chr13A" 85.294 34 5 0 16 49 45604325 45604358 0.026 40.1
"SNP_FB_0546070" "chr13A" 80.769 52 6 3 1 50 46036301 46036252 0.026 40.1
"SNP_FB_0546070" "chr13A" 80.769 52 6 3 1 50 46045784 46045735 0.026 40.1
"SNP_FB_0546070" "chr13A" 80.769 52 6 3 1 50 46056669 46056620 0.026 40.1
"SNP_FB_0546070" "chr13A" 80.769 52 6 3 1 50 46265704 46265655 0.026 40.1
"SNP_FB_0546070" "chr13A" 87.097 31 4 0 16 46 859417 859447 0.026 39.2
"SNP_FB_0546070" "chr13A" 87.097 31 4 0 16 46 859462 859492 0.026 39.2
"SNP_FB_0546070" "chr13A" 87.097 31 4 0 16 46 887804 887834 0.026 39.2
"SNP_FB_0546070" "chr13A" 87.097 31 4 0 16 46 888423 888453 0.026 39.2
"SNP_FB_0546070" "chr13A" 87.097 31 4 0 16 46 898897 898927 0.026 39.2
"SNP_FB_0546070" "chr13A" 87.097 31 4 0 16 46 901418 901448 0.026 39.2
"SNP_FB_0546070" "chr13A" 87.097 31 4 0 16 46 902146 902176 0.026 39.2
"SNP_FB_0546070" "chr13A" 87.097 31 4 0 16 46 904491 904521 0.026 39.2
"SNP_FB_0546070" "chr13A" 87.097 31 4 0 16 46 905218 905248 0.026 39.2
"SNP_FB_0546070" "chr13A" 87.097 31 4 0 16 46 907561 907591 0.026 39.2
"SNP_FB_0546070" "chr13A" 87.097 31 4 0 16 46 908289 908319 0.026 39.2
"SNP_FB_0546070" "chr13A" 87.097 31 4 0 16 46 917213 917243 0.026 39.2
"SNP_FB_0546070" "chr13A" 87.097 31 4 0 16 46 1853599 1853569 0.026 39.2
"SNP_FB_0546070" "chr13A" 87.097 31 4 0 16 46 1886191 1886161 0.026 39.2
"SNP_FB_0546070" "chr13A" 87.097 31 4 0 16 46 1886231 1886201 0.026 39.2
"SNP_FB_0546070" "chr13A" 87.097 31 4 0 16 46 1886313 1886283 0.026 39.2
"SNP_FB_0546070" "chr13A" 82.051 39 3 1 11 45 1886501 1886463 0.026 39.2
"SNP_FB_0546070" "chr13A" 86.486 37 2 2 11 44 2759219 2759183 0.026 39.2
"SNP_FB_0546070" "chr13A" 87.097 31 4 0 16 46 2759254 2759224 0.026 39.2
"SNP_FB_0546070" "chr13A" 87.097 31 4 0 16 46 2768403 2768373 0.026 39.2
"SNP_FB_0546070" "chr13A" 87.097 31 4 0 16 46 3126797 3126827 0.026 39.2
"SNP_FB_0546070" "chr13A" 87.097 31 4 0 16 46 4318301 4318331 0.026 39.2
"SNP_FB_0546070" "chr13A" 87.097 31 4 0 16 46 5945219 5945189 0.026 39.2
"SNP_FB_0546070" "chr13A" 87.097 31 4 0 16 46 6944623 6944653 0.026 39.2
"SNP_FB_0546070" "chr13A" 87.097 31 4 0 16 46 7223915 7223945 0.026 39.2
"SNP_FB_0546070" "chr13A" 87.097 31 4 0 16 46 8051739 8051709 0.026 39.2
"SNP_FB_0546070" "chr13A" 87.097 31 4 0 16 46 8051784 8051754 0.026 39.2
"SNP_FB_0546070" "chr13A" 87.097 31 4 0 16 46 9232096 9232066 0.026 39.2
"SNP_FB_0546070" "chr13A" 87.097 31 4 0 16 46 9496971 9496941 0.026 39.2
"SNP_FB_0546070" "chr13A" 87.097 31 4 0 16 46 10301603 10301573 0.026 39.2
"SNP_FB_0546070" "chr13A" 87.097 31 4 0 16 46 10316023 10315993 0.026 39.2
"SNP_FB_0546070" "chr13A" 87.097 31 4 0 16 46 10987875 10987845 0.026 39.2
"SNP_FB_0546070" "chr13A" 87.097 31 4 0 16 46 10988515 10988485 0.026 39.2
"SNP_FB_0546070" "chr13A" 87.097 31 4 0 16 46 12207716 12207746 0.026 39.2
"SNP_FB_0546070" "chr13A" 87.097 31 4 0 16 46 12208644 12208674 0.026 39.2
"SNP_FB_0546070" "chr13A" 87.097 31 4 0 16 46 12208689 12208719 0.026 39.2
"SNP_FB_0546070" "chr13A" 87.097 31 4 0 16 46 12219992 12220022 0.026 39.2
"SNP_FB_0546070" "chr13A" 87.097 31 4 0 16 46 12319243 12319273 0.026 39.2
"SNP_FB_0546070" "chr13A" 87.097 31 4 0 16 46 13279042 13279012 0.026 39.2
"SNP_FB_0546070" "chr13A" 87.097 31 4 0 16 46 16062161 16062191 0.026 39.2
"SNP_FB_0546070" "chr13A" 87.097 31 4 0 16 46 17829477 17829507 0.026 39.2
"SNP_FB_0546070" "chr13A" 87.097 31 4 0 16 46 17829611 17829641 0.026 39.2
"SNP_FB_0546070" "chr13A" 87.097 31 4 0 16 46 18554892 18554922 0.026 39.2
"SNP_FB_0546070" "chr13A" 87.097 31 4 0 16 46 18563950 18563920 0.026 39.2
"SNP_FB_0546070" "chr13A" 87.097 31 4 0 16 46 18808139 18808169 0.026 39.2
"SNP_FB_0546070" "chr13A" 87.097 31 4 0 16 46 20322150 20322120 0.026 39.2
"SNP_FB_0546070" "chr13A" 87.097 31 4 0 16 46 20476436 20476466 0.026 39.2
"SNP_FB_0546070" "chr13A" 87.097 31 4 0 16 46 20749072 20749102 0.026 39.2
"SNP_FB_0546070" "chr13A" 87.097 31 4 0 16 46 20749164 20749194 0.026 39.2
"SNP_FB_0546070" "chr13A" 87.097 31 4 0 16 46 20792546 20792576 0.026 39.2
"SNP_FB_0546070" "chr13A" 87.097 31 4 0 16 46 20804772 20804802 0.026 39.2
"SNP_FB_0546070" "chr13A" 87.097 31 4 0 16 46 22559611 22559641 0.026 39.2
"SNP_FB_0546070" "chr13A" 87.097 31 4 0 16 46 22559656 22559686 0.026 39.2
"SNP_FB_0546070" "chr13A" 87.097 31 4 0 16 46 22568070 22568100 0.026 39.2
"SNP_FB_0546070" "chr13A" 87.097 31 4 0 16 46 22670344 22670374 0.026 39.2
"SNP_FB_0546070" "chr13A" 87.097 31 4 0 16 46 22886637 22886607 0.026 39.2
"SNP_FB_0546070" "chr13A" 87.097 31 4 0 16 46 23084645 23084675 0.026 39.2
"SNP_FB_0546070" "chr13A" 87.097 31 4 0 16 46 23334544 23334514 0.026 39.2
"SNP_FB_0546070" "chr13A" 87.097 31 4 0 16 46 24395475 24395505 0.026 39.2
"SNP_FB_0546070" "chr13A" 92.308 26 2 0 16 41 24398781 24398756 0.026 39.2
"SNP_FB_0546070" "chr13A" 92.308 26 2 0 16 41 24413455 24413430 0.026 39.2
"SNP_FB_0546070" "chr13A" 87.097 31 4 0 16 46 24829333 24829363 0.026 39.2
"SNP_FB_0546070" "chr13A" 87.097 31 4 0 16 46 24829839 24829869 0.026 39.2
"SNP_FB_0546070" "chr13A" 87.097 31 4 0 16 46 26819175 26819205 0.026 39.2
"SNP_FB_0546070" "chr13A" 87.097 31 4 0 16 46 26819933 26819963 0.026 39.2
"SNP_FB_0546070" "chr13A" 87.097 31 4 0 16 46 26918700 26918730 0.026 39.2
"SNP_FB_0546070" "chr13A" 87.097 31 4 0 16 46 26937903 26937933 0.026 39.2
"SNP_FB_0546070" "chr13A" 87.097 31 4 0 16 46 26937948 26937978 0.026 39.2
"SNP_FB_0546070" "chr13A" 87.097 31 4 0 16 46 27073561 27073591 0.026 39.2
"SNP_FB_0546070" "chr13A" 87.097 31 4 0 16 46 27074319 27074349 0.026 39.2
"SNP_FB_0546070" "chr13A" 87.097 31 4 0 16 46 27167186 27167216 0.026 39.2
"SNP_FB_0546070" "chr13A" 87.097 31 4 0 16 46 27183641 27183671 0.026 39.2
"SNP_FB_0546070" "chr13A" 87.097 31 4 0 16 46 27183686 27183716 0.026 39.2
"SNP_FB_0546070" "chr13A" 87.097 31 4 0 16 46 28246800 28246830 0.026 39.2
"SNP_FB_0546070" "chr13A" 87.097 31 4 0 16 46 28246936 28246966 0.026 39.2
"SNP_FB_0546070" "chr13A" 87.097 31 4 0 16 46 30000132 30000102 0.026 39.2
"SNP_FB_0546070" "chr13A" 87.097 31 4 0 16 46 30013199 30013169 0.026 39.2
"SNP_FB_0546070" "chr13A" 87.097 31 4 0 16 46 30034583 30034553 0.026 39.2
"SNP_FB_0546070" "chr13A" 87.097 31 4 0 16 46 30077366 30077336 0.026 39.2
"SNP_FB_0546070" "chr13A" 87.097 31 4 0 16 46 30077751 30077721 0.026 39.2
"SNP_FB_0546070" "chr13A" 87.097 31 4 0 16 46 30241220 30241190 0.026 39.2
"SNP_FB_0546070" "chr13A" 87.097 31 4 0 16 46 30530044 30530074 0.026 39.2
"SNP_FB_0546070" "chr13A" 85 40 4 2 11 49 30684349 30684387 0.026 39.2
"SNP_FB_0546070" "chr13A" 87.097 31 4 0 16 46 30684568 30684598 0.026 39.2
"SNP_FB_0546070" "chr13A" 87.097 31 4 0 16 46 30688185 30688215 0.026 39.2
"SNP_FB_0546070" "chr13A" 85 40 4 2 11 49 30697569 30697607 0.026 39.2
"SNP_FB_0546070" "chr13A" 87.097 31 4 0 16 46 30697788 30697818 0.026 39.2
"SNP_FB_0546070" "chr13A" 87.097 31 4 0 16 46 30701405 30701435 0.026 39.2
"SNP_FB_0546070" "chr13A" 87.097 31 4 0 16 46 32614206 32614236 0.026 39.2
"SNP_FB_0546070" "chr13A" 87.097 31 4 0 16 46 32614298 32614328 0.026 39.2
"SNP_FB_0546070" "chr13A" 87.097 31 4 0 16 46 32618785 32618815 0.026 39.2
"SNP_FB_0546070" "chr13A" 87.097 31 4 0 16 46 32618877 32618907 0.026 39.2
"SNP_FB_0546070" "chr13A" 87.097 31 4 0 16 46 33217679 33217649 0.026 39.2
"SNP_FB_0546070" "chr13A" 87.097 31 4 0 16 46 33407823 33407853 0.026 39.2
"SNP_FB_0546070" "chr13A" 87.097 31 4 0 16 46 33408681 33408711 0.026 39.2
"SNP_FB_0546070" "chr13A" 82.051 39 3 1 11 45 35675069 35675031 0.026 39.2
"SNP_FB_0546070" "chr13A" 82.051 39 3 1 11 45 35683209 35683171 0.026 39.2
"SNP_FB_0546070" "chr13A" 87.097 31 4 0 16 46 35857540 35857510 0.026 39.2
"SNP_FB_0546070" "chr13A" 87.097 31 4 0 16 46 36115340 36115310 0.026 39.2
"SNP_FB_0546070" "chr13A" 87.097 31 4 0 16 46 36446750 36446720 0.026 39.2
"SNP_FB_0546070" "chr13A" 87.097 31 4 0 16 46 36453530 36453500 0.026 39.2
"SNP_FB_0546070" "chr13A" 87.097 31 4 0 16 46 36826685 36826655 0.026 39.2
"SNP_FB_0546070" "chr13A" 92.308 26 2 0 21 46 36845851 36845826 0.026 39.2
"SNP_FB_0546070" "chr13A" 87.097 31 4 0 16 46 36940631 36940601 0.026 39.2
"SNP_FB_0546070" "chr13A" 92.308 26 2 0 21 46 36971330 36971305 0.026 39.2
"SNP_FB_0546070" "chr13A" 87.097 31 4 0 16 46 37361355 37361385 0.026 39.2
"SNP_FB_0546070" "chr13A" 87.097 31 4 0 16 46 37361401 37361431 0.026 39.2
"SNP_FB_0546070" "chr13A" 87.097 31 4 0 16 46 37369487 37369517 0.026 39.2
"SNP_FB_0546070" "chr13A" 87.097 31 4 0 16 46 37369596 37369626 0.026 39.2
"SNP_FB_0546070" "chr13A" 87.097 31 4 0 16 46 37379350 37379380 0.026 39.2
"SNP_FB_0546070" "chr13A" 87.097 31 4 0 16 46 37379459 37379489 0.026 39.2
"SNP_FB_0546070" "chr13A" 87.097 31 4 0 16 46 37534361 37534391 0.026 39.2
"SNP_FB_0546070" "chr13A" 87.097 31 4 0 16 46 37534703 37534733 0.026 39.2
"SNP_FB_0546070" "chr13A" 87.097 31 4 0 16 46 37910572 37910542 0.026 39.2
"SNP_FB_0546070" "chr13A" 87.097 31 4 0 16 46 37923330 37923300 0.026 39.2
"SNP_FB_0546070" "chr13A" 87.097 31 4 0 16 46 37923420 37923390 0.026 39.2
"SNP_FB_0546070" "chr13A" 85 40 4 2 11 49 37924670 37924632 0.026 39.2
"SNP_FB_0546070" "chr13A" 92.308 26 2 0 21 46 39068376 39068351 0.026 39.2
"SNP_FB_0546070" "chr13A" 87.097 31 4 0 16 46 39068521 39068491 0.026 39.2
"SNP_FB_0546070" "chr13A" 87.097 31 4 0 16 46 39403007 39403037 0.026 39.2
"SNP_FB_0546070" "chr13A" 87.097 31 4 0 16 46 39617566 39617536 0.026 39.2
"SNP_FB_0546070" "chr13A" 87.097 31 4 0 16 46 39617608 39617578 0.026 39.2
"SNP_FB_0546070" "chr13A" 87.879 33 3 1 19 50 40436702 40436670 0.026 39.2
"SNP_FB_0546070" "chr13A" 87.097 31 4 0 16 46 40568457 40568427 0.026 39.2
"SNP_FB_0546070" "chr13A" 87.097 31 4 0 16 46 42152729 42152699 0.026 39.2
"SNP_FB_0546070" "chr13A" 87.097 31 4 0 16 46 42494252 42494282 0.026 39.2
"SNP_FB_0546070" "chr13A" 87.097 31 4 0 16 46 42893556 42893526 0.026 39.2
"SNP_FB_0546070" "chr13A" 87.097 31 4 0 16 46 43383007 43382977 0.026 39.2
"SNP_FB_0546070" "chr13A" 92.308 26 2 0 21 46 43394927 43394902 0.026 39.2
"SNP_FB_0546070" "chr13A" 86.486 37 2 2 11 44 43417912 43417948 0.026 39.2
"SNP_FB_0546070" "chr13A" 87.097 31 4 0 16 46 43418872 43418902 0.026 39.2
"SNP_FB_0546070" "chr13A" 87.097 31 4 0 16 46 43475357 43475387 0.026 39.2
"SNP_FB_0546070" "chr13A" 87.097 31 4 0 16 46 43778595 43778625 0.026 39.2
"SNP_FB_0546070" "chr13A" 87.097 31 4 0 16 46 43779717 43779747 0.026 39.2
"SNP_FB_0546070" "chr13A" 87.097 31 4 0 16 46 44291858 44291888 0.026 39.2
"SNP_FB_0546070" "chr13A" 87.097 31 4 0 16 46 44292752 44292782 0.026 39.2
"SNP_FB_0546070" "chr13A" 87.097 31 4 0 16 46 44292842 44292872 0.026 39.2
"SNP_FB_0546070" "chr13A" 87.097 31 4 0 16 46 44316272 44316242 0.026 39.2
"SNP_FB_0546070" "chr13A" 87.097 31 4 0 16 46 44316757 44316727 0.026 39.2
"SNP_FB_0546070" "chr13A" 87.097 31 4 0 16 46 45057559 45057529 0.026 39.2
"SNP_FB_0546070" "chr13A" 87.097 31 4 0 16 46 45605328 45605358 0.026 39.2
"SNP_FB_0546070" "chr13A" 80 50 8 2 1 50 45861137 45861090 0.026 39.2
"SNP_FB_0546070" "chr13A" 87.097 31 4 0 16 46 45861321 45861291 0.026 39.2
"SNP_FB_0546070" "chr13A" 87.097 31 4 0 16 46 46044848 46044818 0.026 39.2
"SNP_FB_0546070" "chr13A" 87.097 31 4 0 16 46 46279695 46279665 0.026 39.2
"SNP_FB_0546070" "chr13A" 80.392 51 6 3 2 50 6953140 6953188 0.09 38.3
"SNP_FB_0546070" "chr13A" 90 30 2 1 22 50 7233056 7233085 0.09 38.3
"SNP_FB_0546070" "chr13A" 83.333 42 5 2 10 50 8467962 8467922 0.09 38.3
"SNP_FB_0546070" "chr13A" 80.392 51 6 3 1 49 12220071 12220119 0.09 38.3
"SNP_FB_0546070" "chr13A" 84.615 39 3 2 11 46 13279623 13279585 0.09 38.3
"SNP_FB_0546070" "chr13A" 84.615 39 3 2 11 46 20321976 20321938 0.09 38.3
"SNP_FB_0546070" "chr13A" 83.784 37 4 1 14 50 22558920 22558954 0.09 38.3
"SNP_FB_0546070" "chr13A" 81.132 53 5 4 1 50 22670161 22670211 0.09 38.3
"SNP_FB_0546070" "chr13A" 85.714 35 4 1 17 50 26406813 26406847 0.09 38.3
"SNP_FB_0546070" "chr13A" 87.5 32 2 1 21 50 36446517 36446486 0.09 38.3
"SNP_FB_0546070" "chr13A" 84.615 39 3 2 11 46 37910441 37910403 0.09 38.3
"SNP_FB_0546070" "chr13A" 85.714 35 4 1 16 49 37924624 37924590 0.09 38.3
"SNP_FB_0546070" "chr13A" 85.714 35 4 1 17 50 38006686 38006652 0.09 38.3
"SNP_FB_0546070" "chr13A" 83.333 42 5 2 6 46 43515515 43515475 0.09 38.3
"SNP_FB_0546070" "chr13A" 84.615 39 3 2 11 46 43778938 43778976 0.09 38.3
"SNP_FB_0546070" "chr13A" 87.5 32 3 1 16 46 859812 859843 0.09 37.4
"SNP_FB_0546070" "chr13A" 92 25 2 0 21 45 1853662 1853638 0.09 37.4
"SNP_FB_0546070" "chr13A" 92 25 2 0 21 45 4784910 4784886 0.09 37.4
"SNP_FB_0546070" "chr13A" 92 25 2 0 21 45 4795125 4795101 0.09 37.4
"SNP_FB_0546070" "chr13A" 86.667 30 4 0 16 45 5944862 5944833 0.09 37.4
"SNP_FB_0546070" "chr13A" 82.857 35 6 0 16 50 6455376 6455342 0.09 37.4
"SNP_FB_0546070" "chr13A" 92 25 2 0 21 45 6943944 6943968 0.09 37.4
"SNP_FB_0546070" "chr13A" 92 25 2 0 21 45 6944114 6944138 0.09 37.4
"SNP_FB_0546070" "chr13A" 92 25 2 0 21 45 6953326 6953350 0.09 37.4
"SNP_FB_0546070" "chr13A" 92 25 2 0 21 45 6953496 6953520 0.09 37.4
"SNP_FB_0546070" "chr13A" 83.784 37 5 1 14 50 7232983 7233018 0.09 37.4
"SNP_FB_0546070" "chr13A" 92 25 2 0 21 45 7628441 7628465 0.09 37.4
"SNP_FB_0546070" "chr13A" 92 25 2 0 21 45 7637701 7637725 0.09 37.4
"SNP_FB_0546070" "chr13A" 92 25 2 0 21 45 9497020 9496996 0.09 37.4
"SNP_FB_0546070" "chr13A" 92 25 2 0 21 45 9854144 9854168 0.09 37.4
"SNP_FB_0546070" "chr13A" 92 25 2 0 21 45 9863161 9863185 0.09 37.4
"SNP_FB_0546070" "chr13A" 81.25 48 5 3 1 46 12116749 12116704 0.09 37.4
"SNP_FB_0546070" "chr13A" 81.25 48 5 3 1 46 12318349 12318394 0.09 37.4
"SNP_FB_0546070" "chr13A" 81.25 48 5 3 1 46 12327458 12327503 0.09 37.4
"SNP_FB_0546070" "chr13A" 86.667 30 4 0 17 46 13278906 13278877 0.09 37.4
"SNP_FB_0546070" "chr13A" 92 25 2 0 21 45 15535123 15535147 0.09 37.4
"SNP_FB_0546070" "chr13A" 92 25 2 0 21 45 15543550 15543574 0.09 37.4
"SNP_FB_0546070" "chr13A" 86.667 30 4 0 17 46 16519011 16518982 0.09 37.4
"SNP_FB_0546070" "chr13A" 92 25 2 0 21 45 16578937 16578961 0.09 37.4
"SNP_FB_0546070" "chr13A" 92 25 2 0 21 45 18554378 18554402 0.09 37.4
"SNP_FB_0546070" "chr13A" 92 25 2 0 16 40 18807941 18807965 0.09 37.4
"SNP_FB_0546070" "chr13A" 92 25 2 0 21 45 20321918 20321894 0.09 37.4
"SNP_FB_0546070" "chr13A" 83.784 37 5 1 14 50 20758270 20758305 0.09 37.4
"SNP_FB_0546070" "chr13A" 92 25 2 0 21 45 20791758 20791782 0.09 37.4
"SNP_FB_0546070" "chr13A" 81.25 48 5 3 1 46 22558857 22558902 0.09 37.4
"SNP_FB_0546070" "chr13A" 81.25 48 5 3 1 46 22568238 22568283 0.09 37.4
"SNP_FB_0546070" "chr13A" 85.294 34 3 1 17 50 22568304 22568335 0.09 37.4
"SNP_FB_0546070" "chr13A" 92 25 2 0 21 45 22887208 22887184 0.09 37.4
"SNP_FB_0546070" "chr13A" 92 25 2 0 21 45 26818711 26818735 0.09 37.4
"SNP_FB_0546070" "chr13A" 92 25 2 0 21 45 26822930 26822954 0.09 37.4
"SNP_FB_0546070" "chr13A" 92 25 2 0 21 45 26823036 26823060 0.09 37.4
"SNP_FB_0546070" "chr13A" 83.784 37 5 1 14 49 26918656 26918692 0.09 37.4
"SNP_FB_0546070" "chr13A" 92 25 2 0 21 45 27073097 27073121 0.09 37.4
"SNP_FB_0546070" "chr13A" 92 25 2 0 21 45 27077316 27077340 0.09 37.4
"SNP_FB_0546070" "chr13A" 92 25 2 0 21 45 27077422 27077446 0.09 37.4
"SNP_FB_0546070" "chr13A" 92 25 2 0 21 45 27090367 27090391 0.09 37.4
"SNP_FB_0546070" "chr13A" 92 25 2 0 21 45 27090473 27090497 0.09 37.4
"SNP_FB_0546070" "chr13A" 83.784 37 5 1 14 49 27167142 27167178 0.09 37.4
"SNP_FB_0546070" "chr13A" 92 25 2 0 21 45 29980568 29980544 0.09 37.4
"SNP_FB_0546070" "chr13A" 92 25 2 0 21 45 29980673 29980649 0.09 37.4
"SNP_FB_0546070" "chr13A" 92 25 2 0 21 45 29980777 29980753 0.09 37.4
"SNP_FB_0546070" "chr13A" 92 25 2 0 21 45 29991879 29991855 0.09 37.4
"SNP_FB_0546070" "chr13A" 92 25 2 0 21 45 29991984 29991960 0.09 37.4
"SNP_FB_0546070" "chr13A" 92 25 2 0 21 45 29992088 29992064 0.09 37.4
"SNP_FB_0546070" "chr13A" 92 25 2 0 21 45 30000084 30000060 0.09 37.4
"SNP_FB_0546070" "chr13A" 92 25 2 0 21 45 30013151 30013127 0.09 37.4
"SNP_FB_0546070" "chr13A" 87.5 32 3 1 16 46 30241888 30241857 0.09 37.4
"SNP_FB_0546070" "chr13A" 92 25 2 0 21 45 30241944 30241920 0.09 37.4
"SNP_FB_0546070" "chr13A" 92 25 2 0 21 45 30242049 30242025 0.09 37.4
"SNP_FB_0546070" "chr13A" 92 25 2 0 21 45 30684512 30684536 0.09 37.4
"SNP_FB_0546070" "chr13A" 92 25 2 0 21 45 30684824 30684848 0.09 37.4
"SNP_FB_0546070" "chr13A" 92 25 2 0 21 45 30697732 30697756 0.09 37.4
"SNP_FB_0546070" "chr13A" 92 25 2 0 21 45 30698044 30698068 0.09 37.4
"SNP_FB_0546070" "chr13A" 92 25 2 0 21 45 32174135 32174111 0.09 37.4
"SNP_FB_0546070" "chr13A" 92 25 2 0 21 45 32174239 32174215 0.09 37.4
"SNP_FB_0546070" "chr13A" 92 25 2 0 21 45 32174447 32174423 0.09 37.4
"SNP_FB_0546070" "chr13A" 92 25 2 0 21 45 32179033 32179009 0.09 37.4
"SNP_FB_0546070" "chr13A" 92 25 2 0 21 45 32179137 32179113 0.09 37.4
"SNP_FB_0546070" "chr13A" 92 25 2 0 21 45 32179345 32179321 0.09 37.4
"SNP_FB_0546070" "chr13A" 87.5 32 3 1 16 46 32194063 32194032 0.09 37.4
"SNP_FB_0546070" "chr13A" 92 25 2 0 21 45 32194861 32194837 0.09 37.4
"SNP_FB_0546070" "chr13A" 92 25 2 0 21 45 32195069 32195045 0.09 37.4
"SNP_FB_0546070" "chr13A" 87.5 32 3 1 16 46 32200139 32200108 0.09 37.4
"SNP_FB_0546070" "chr13A" 92 25 2 0 21 45 32200937 32200913 0.09 37.4
"SNP_FB_0546070" "chr13A" 92 25 2 0 21 45 32201145 32201121 0.09 37.4
"SNP_FB_0546070" "chr13A" 92 25 2 0 21 45 32613485 32613509 0.09 37.4
"SNP_FB_0546070" "chr13A" 92 25 2 0 21 45 32613589 32613613 0.09 37.4
"SNP_FB_0546070" "chr13A" 92 25 2 0 21 45 32618064 32618088 0.09 37.4
"SNP_FB_0546070" "chr13A" 92 25 2 0 21 45 32618168 32618192 0.09 37.4
"SNP_FB_0546070" "chr13A" 92 25 2 0 21 45 32628056 32628080 0.09 37.4
"SNP_FB_0546070" "chr13A" 82.857 35 6 0 16 50 34218645 34218679 0.09 37.4
"SNP_FB_0546070" "chr13A" 92 25 2 0 21 45 36837094 36837070 0.09 37.4
"SNP_FB_0546070" "chr13A" 92 25 2 0 21 45 36951041 36951017 0.09 37.4
"SNP_FB_0546070" "chr13A" 92 25 2 0 21 45 36962520 36962496 0.09 37.4
"SNP_FB_0546070" "chr13A" 92 25 2 0 21 45 37360522 37360546 0.09 37.4
"SNP_FB_0546070" "chr13A" 92 25 2 0 21 45 37360628 37360652 0.09 37.4
"SNP_FB_0546070" "chr13A" 92 25 2 0 21 45 37369322 37369346 0.09 37.4
"SNP_FB_0546070" "chr13A" 92 25 2 0 21 45 37379185 37379209 0.09 37.4
"SNP_FB_0546070" "chr13A" 80.435 46 6 2 1 44 37511296 37511340 0.09 37.4
"SNP_FB_0546070" "chr13A" 80.435 46 6 2 1 44 37534442 37534486 0.09 37.4
"SNP_FB_0546070" "chr13A" 92 25 2 0 21 45 37534797 37534821 0.09 37.4
"SNP_FB_0546070" "chr13A" 92 25 2 0 21 45 37924166 37924142 0.09 37.4
"SNP_FB_0546070" "chr13A" 92 25 2 0 21 45 37924393 37924369 0.09 37.4
"SNP_FB_0546070" "chr13A" 84.615 39 4 2 12 50 39617730 39617694 0.09 37.4
"SNP_FB_0546070" "chr13A" 92 25 2 0 21 45 40436350 40436326 0.09 37.4
"SNP_FB_0546070" "chr13A" 84.615 39 4 2 12 50 40546388 40546352 0.09 37.4
"SNP_FB_0546070" "chr13A" 92 25 2 0 21 45 42153452 42153428 0.09 37.4
"SNP_FB_0546070" "chr13A" 81.818 44 6 2 7 49 42153647 42153605 0.09 37.4
"SNP_FB_0546070" "chr13A" 83.784 37 5 1 10 46 42303252 42303287 0.09 37.4
"SNP_FB_0546070" "chr13A" 86.667 30 4 0 17 46 43514775 43514746 0.09 37.4
"SNP_FB_0546070" "chr13A" 92 25 2 0 21 45 43779145 43779169 0.09 37.4
"SNP_FB_0546070" "chr13A" 92 25 2 0 21 45 43788374 43788398 0.09 37.4
"SNP_FB_0546070" "chr13A" 92 25 2 0 21 45 43788478 43788502 0.09 37.4
"SNP_FB_0546070" "chr13A" 80.952 42 7 1 10 50 44290175 44290216 0.09 37.4
"SNP_FB_0546070" "chr13A" 83.784 37 5 1 14 49 44291814 44291850 0.09 37.4
"SNP_FB_0546070" "chr13A" 92 25 2 0 21 45 44292003 44292027 0.09 37.4
"SNP_FB_0546070" "chr13A" 92 25 2 0 21 45 45048790 45048766 0.09 37.4
"SNP_FB_0546070" "chr13A" 83.784 37 5 1 14 50 45049061 45049026 0.09 37.4
"SNP_FB_0546070" "chr13A" 92 25 2 0 21 45 45058257 45058233 0.09 37.4
"SNP_FB_0546070" "chr13A" 92 25 2 0 22 46 45621981 45622005 0.09 37.4
"SNP_FB_0546070" "chr13A" 92 25 2 0 21 45 45859030 45859006 0.09 37.4
"SNP_FB_0546070" "chr13A" 92 25 2 0 21 45 45860696 45860672 0.09 37.4
"SNP_FB_0546070" "chr13A" 92 25 2 0 21 45 45870662 45870638 0.09 37.4
"SNP_FB_0546070" "chr13A" 92 25 2 0 21 45 46036063 46036039 0.09 37.4
"SNP_FB_0546070" "chr13A" 92 25 2 0 21 45 46045546 46045522 0.09 37.4
"SNP_FB_0546070" "chr13A" 92 25 2 0 21 45 46056431 46056407 0.09 37.4
"SNP_FB_0546070" "chr13A" 92 25 2 0 21 45 46279751 46279727 0.09 37.4
"SNP_FB_0546070" "chr13A" 85.294 34 4 1 17 50 858625 858657 0.31 36.5
"SNP_FB_0546070" "chr13A" 85.294 34 4 1 17 50 867670 867702 0.31 36.5
"SNP_FB_0546070" "chr13A" 85.294 34 4 1 17 49 887544 887577 0.31 36.5
"SNP_FB_0546070" "chr13A" 85.294 34 4 1 17 50 887635 887667 0.31 36.5
"SNP_FB_0546070" "chr13A" 85.294 34 4 1 17 49 901158 901191 0.31 36.5
"SNP_FB_0546070" "chr13A" 85.294 34 4 1 17 50 901249 901281 0.31 36.5
"SNP_FB_0546070" "chr13A" 85.294 34 4 1 17 49 904230 904263 0.31 36.5
"SNP_FB_0546070" "chr13A" 85.294 34 4 1 17 50 904322 904354 0.31 36.5
"SNP_FB_0546070" "chr13A" 85.294 34 4 1 17 49 907301 907334 0.31 36.5
"SNP_FB_0546070" "chr13A" 85.294 34 4 1 17 50 907392 907424 0.31 36.5
"SNP_FB_0546070" "chr13A" 85.294 34 4 1 17 49 916953 916986 0.31 36.5
"SNP_FB_0546070" "chr13A" 85.294 34 4 1 17 50 917044 917076 0.31 36.5
"SNP_FB_0546070" "chr13A" 85.294 34 4 1 17 50 1853883 1853851 0.31 36.5
"SNP_FB_0546070" "chr13A" 85.294 34 4 1 17 50 1886699 1886667 0.31 36.5
"SNP_FB_0546070" "chr13A" 85.294 34 4 1 17 49 3001344 3001377 0.31 36.5
"SNP_FB_0546070" "chr13A" 85.294 34 4 1 17 50 3001435 3001467 0.31 36.5
"SNP_FB_0546070" "chr13A" 85.294 34 4 1 17 49 3030042 3030075 0.31 36.5
"SNP_FB_0546070" "chr13A" 85.294 34 4 1 17 50 3030133 3030165 0.31 36.5
"SNP_FB_0546070" "chr13A" 85.294 34 4 1 17 49 3126031 3126064 0.31 36.5
"SNP_FB_0546070" "chr13A" 85.294 34 4 1 17 50 3126121 3126153 0.31 36.5
"SNP_FB_0546070" "chr13A" 85.294 34 4 1 17 49 3134637 3134670 0.31 36.5
"SNP_FB_0546070" "chr13A" 85.294 34 4 1 17 50 3134727 3134759 0.31 36.5
"SNP_FB_0546070" "chr13A" 85.294 34 4 1 17 50 4795342 4795310 0.31 36.5
"SNP_FB_0546070" "chr13A" 85.294 34 4 1 17 50 4950943 4950975 0.31 36.5
"SNP_FB_0546070" "chr13A" 85.294 34 4 1 17 50 4964075 4964107 0.31 36.5
"SNP_FB_0546070" "chr13A" 85.294 34 4 1 17 50 5671169 5671201 0.31 36.5
"SNP_FB_0546070" "chr13A" 85.294 34 4 1 17 50 5945170 5945138 0.31 36.5
"SNP_FB_0546070" "chr13A" 85.294 34 4 1 17 49 5945260 5945227 0.31 36.5
"SNP_FB_0546070" "chr13A" 85.294 34 4 1 17 50 7223223 7223255 0.31 36.5
"SNP_FB_0546070" "chr13A" 85.294 34 4 1 17 50 7232939 7232971 0.31 36.5
"SNP_FB_0546070" "chr13A" 85.294 34 4 1 17 50 7628055 7628087 0.31 36.5
"SNP_FB_0546070" "chr13A" 85.294 34 4 1 17 50 7628102 7628134 0.31 36.5
"SNP_FB_0546070" "chr13A" 85.294 34 4 1 17 50 7637315 7637347 0.31 36.5
"SNP_FB_0546070" "chr13A" 85.294 34 4 1 17 50 7637362 7637394 0.31 36.5
"SNP_FB_0546070" "chr13A" 85.294 34 4 1 17 50 9497088 9497056 0.31 36.5
"SNP_FB_0546070" "chr13A" 85.294 34 4 1 17 49 9497178 9497145 0.31 36.5
"SNP_FB_0546070" "chr13A" 85.294 34 4 1 17 50 9497335 9497303 0.31 36.5
"SNP_FB_0546070" "chr13A" 85.294 34 4 1 17 49 9497425 9497392 0.31 36.5
"SNP_FB_0546070" "chr13A" 85.294 34 4 1 17 50 9853926 9853958 0.31 36.5
"SNP_FB_0546070" "chr13A" 85.294 34 4 1 17 50 9862943 9862975 0.31 36.5
"SNP_FB_0546070" "chr13A" 85.294 34 4 1 17 49 10301644 10301611 0.31 36.5
"SNP_FB_0546070" "chr13A" 85.294 34 4 1 17 49 10316064 10316031 0.31 36.5
"SNP_FB_0546070" "chr13A" 85.294 34 4 1 17 50 10680229 10680261 0.31 36.5
"SNP_FB_0546070" "chr13A" 85.294 34 4 1 17 50 10680444 10680476 0.31 36.5
"SNP_FB_0546070" "chr13A" 85.294 34 4 1 17 50 11354353 11354321 0.31 36.5
"SNP_FB_0546070" "chr13A" 85.294 34 4 1 17 49 11354443 11354410 0.31 36.5
"SNP_FB_0546070" "chr13A" 85.294 34 4 1 17 50 12116779 12116747 0.31 36.5
"SNP_FB_0546070" "chr13A" 87.097 31 2 1 16 46 12116915 12116887 0.31 36.5
"SNP_FB_0546070" "chr13A" 85.294 34 4 1 17 50 12207765 12207797 0.31 36.5
"SNP_FB_0546070" "chr13A" 85.294 34 4 1 17 50 12220041 12220073 0.31 36.5
"SNP_FB_0546070" "chr13A" 85.294 34 4 1 17 50 12318319 12318351 0.31 36.5
"SNP_FB_0546070" "chr13A" 85.294 34 4 1 17 50 12327428 12327460 0.31 36.5
"SNP_FB_0546070" "chr13A" 85.294 34 4 1 17 49 13279960 13279927 0.31 36.5
"SNP_FB_0546070" "chr13A" 85.294 34 4 1 17 49 15534774 15534807 0.31 36.5
"SNP_FB_0546070" "chr13A" 85.294 34 4 1 17 50 15534864 15534896 0.31 36.5
"SNP_FB_0546070" "chr13A" 85.294 34 4 1 17 49 15543201 15543234 0.31 36.5
"SNP_FB_0546070" "chr13A" 85.294 34 4 1 17 50 15543291 15543323 0.31 36.5
"SNP_FB_0546070" "chr13A" 85.294 34 4 1 17 50 16578720 16578752 0.31 36.5
"SNP_FB_0546070" "chr13A" 85.294 34 4 1 17 50 16592418 16592450 0.31 36.5
"SNP_FB_0546070" "chr13A" 85.294 34 4 1 17 49 18553814 18553847 0.31 36.5
"SNP_FB_0546070" "chr13A" 85.294 34 4 1 17 49 20475642 20475675 0.31 36.5
"SNP_FB_0546070" "chr13A" 85.294 34 4 1 17 50 20475732 20475764 0.31 36.5
"SNP_FB_0546070" "chr13A" 87.097 31 2 1 22 50 20476298 20476328 0.31 36.5
"SNP_FB_0546070" "chr13A" 85.294 34 4 1 17 49 20791314 20791347 0.31 36.5
"SNP_FB_0546070" "chr13A" 85.294 34 4 1 17 50 21417980 21418012 0.31 36.5
"SNP_FB_0546070" "chr13A" 85.294 34 4 1 17 50 22558827 22558859 0.31 36.5
"SNP_FB_0546070" "chr13A" 81.081 37 7 0 10 46 22559956 22559992 0.31 36.5
"SNP_FB_0546070" "chr13A" 85.294 34 4 1 17 50 22568208 22568240 0.31 36.5
"SNP_FB_0546070" "chr13A" 85.294 34 4 1 17 50 22877920 22877888 0.31 36.5
"SNP_FB_0546070" "chr13A" 85.294 34 4 1 17 50 22887428 22887396 0.31 36.5
"SNP_FB_0546070" "chr13A" 85.294 34 4 1 17 50 24816793 24816825 0.31 36.5
"SNP_FB_0546070" "chr13A" 87.097 31 2 1 22 50 26819058 26819088 0.31 36.5
"SNP_FB_0546070" "chr13A" 85.294 34 4 1 17 50 26937055 26937087 0.31 36.5
"SNP_FB_0546070" "chr13A" 85.294 34 4 1 17 50 26947917 26947949 0.31 36.5
"SNP_FB_0546070" "chr13A" 87.097 31 2 1 22 50 27073444 27073474 0.31 36.5
"SNP_FB_0546070" "chr13A" 85.294 34 4 1 17 50 27182793 27182825 0.31 36.5
"SNP_FB_0546070" "chr13A" 85.294 34 4 1 17 50 27192600 27192632 0.31 36.5
"SNP_FB_0546070" "chr13A" 85.294 34 4 1 17 50 27203973 27204005 0.31 36.5
"SNP_FB_0546070" "chr13A" 85.294 34 4 1 17 50 28245961 28245993 0.31 36.5
"SNP_FB_0546070" "chr13A" 85.294 34 4 1 17 50 28254824 28254856 0.31 36.5
"SNP_FB_0546070" "chr13A" 85.294 34 4 1 17 50 29980845 29980813 0.31 36.5
"SNP_FB_0546070" "chr13A" 81.081 37 7 0 10 46 29987733 29987697 0.31 36.5
"SNP_FB_0546070" "chr13A" 85.294 34 4 1 17 50 29992156 29992124 0.31 36.5
"SNP_FB_0546070" "chr13A" 81.081 37 7 0 10 46 29999044 29999008 0.31 36.5
"SNP_FB_0546070" "chr13A" 85.294 34 4 1 17 50 30000256 30000224 0.31 36.5
"SNP_FB_0546070" "chr13A" 85.294 34 4 1 17 50 30013323 30013291 0.31 36.5
"SNP_FB_0546070" "chr13A" 85.294 34 4 1 17 50 30034700 30034668 0.31 36.5
"SNP_FB_0546070" "chr13A" 85.294 34 4 1 17 50 30529344 30529376 0.31 36.5
"SNP_FB_0546070" "chr13A" 85.294 34 4 1 17 50 30684444 30684476 0.31 36.5
"SNP_FB_0546070" "chr13A" 85.294 34 4 1 17 50 30697664 30697696 0.31 36.5
"SNP_FB_0546070" "chr13A" 85.294 34 4 1 17 49 30917508 30917541 0.31 36.5
"SNP_FB_0546070" "chr13A" 85.294 34 4 1 17 50 30917598 30917630 0.31 36.5
"SNP_FB_0546070" "chr13A" 78.846 52 6 3 1 50 30917628 30917676 0.31 36.5
"SNP_FB_0546070" "chr13A" 87.097 31 2 1 16 46 30926458 30926486 0.31 36.5
"SNP_FB_0546070" "chr13A" 85.294 34 4 1 17 49 30926504 30926537 0.31 36.5
"SNP_FB_0546070" "chr13A" 85.294 34 4 1 17 50 30926594 30926626 0.31 36.5
"SNP_FB_0546070" "chr13A" 78.846 52 6 3 1 50 30926624 30926672 0.31 36.5
"SNP_FB_0546070" "chr13A" 87.097 31 2 1 16 46 30939328 30939356 0.31 36.5
"SNP_FB_0546070" "chr13A" 85.294 34 4 1 17 49 30939374 30939407 0.31 36.5
"SNP_FB_0546070" "chr13A" 85.294 34 4 1 17 50 30939464 30939496 0.31 36.5
"SNP_FB_0546070" "chr13A" 78.846 52 6 3 1 50 30939494 30939542 0.31 36.5
"SNP_FB_0546070" "chr13A" 85.294 34 4 1 17 50 32174515 32174483 0.31 36.5
"SNP_FB_0546070" "chr13A" 85.294 34 4 1 17 50 32179413 32179381 0.31 36.5
"SNP_FB_0546070" "chr13A" 85.294 34 4 1 17 50 32195137 32195105 0.31 36.5
"SNP_FB_0546070" "chr13A" 85.294 34 4 1 17 50 32201213 32201181 0.31 36.5
"SNP_FB_0546070" "chr13A" 85.294 34 4 1 17 49 32613327 32613360 0.31 36.5
"SNP_FB_0546070" "chr13A" 85.294 34 4 1 17 50 32613417 32613449 0.31 36.5
"SNP_FB_0546070" "chr13A" 85.294 34 4 1 17 49 32617906 32617939 0.31 36.5
"SNP_FB_0546070" "chr13A" 85.294 34 4 1 17 50 32617996 32618028 0.31 36.5
"SNP_FB_0546070" "chr13A" 85.294 34 4 1 17 50 32627988 32628020 0.31 36.5
"SNP_FB_0546070" "chr13A" 85.294 34 4 1 17 50 32962365 32962333 0.31 36.5
"SNP_FB_0546070" "chr13A" 85.294 34 4 1 17 50 32975611 32975579 0.31 36.5
"SNP_FB_0546070" "chr13A" 85.294 34 4 1 17 49 33407641 33407674 0.31 36.5
"SNP_FB_0546070" "chr13A" 85.294 34 4 1 17 49 33433555 33433588 0.31 36.5
"SNP_FB_0546070" "chr13A" 85.294 34 4 1 17 50 35675313 35675281 0.31 36.5
"SNP_FB_0546070" "chr13A" 85.294 34 4 1 17 49 35675403 35675370 0.31 36.5
"SNP_FB_0546070" "chr13A" 85.294 34 4 1 17 50 35683409 35683377 0.31 36.5
"SNP_FB_0546070" "chr13A" 85.294 34 4 1 17 50 35683503 35683471 0.31 36.5
"SNP_FB_0546070" "chr13A" 85.294 34 4 1 17 49 35683593 35683560 0.31 36.5
"SNP_FB_0546070" "chr13A" 85.294 34 4 1 17 50 36446612 36446580 0.31 36.5
"SNP_FB_0546070" "chr13A" 85.294 34 4 1 17 49 36446702 36446669 0.31 36.5
"SNP_FB_0546070" "chr13A" 81.081 37 7 0 10 46 36452084 36452048 0.31 36.5
"SNP_FB_0546070" "chr13A" 85.294 34 4 1 17 50 36453392 36453360 0.31 36.5
"SNP_FB_0546070" "chr13A" 85.294 34 4 1 17 50 36453733 36453701 0.31 36.5
"SNP_FB_0546070" "chr13A" 87.097 31 2 1 16 46 36812792 36812764 0.31 36.5
"SNP_FB_0546070" "chr13A" 81.081 37 7 0 10 46 36825653 36825617 0.31 36.5
"SNP_FB_0546070" "chr13A" 87.097 31 2 1 16 46 36826813 36826785 0.31 36.5
"SNP_FB_0546070" "chr13A" 85.294 34 4 1 17 49 36846201 36846168 0.31 36.5
"SNP_FB_0546070" "chr13A" 87.097 31 2 1 16 46 36909461 36909433 0.31 36.5
"SNP_FB_0546070" "chr13A" 87.097 31 2 1 16 46 36921595 36921567 0.31 36.5
"SNP_FB_0546070" "chr13A" 81.081 37 7 0 10 46 36939599 36939563 0.31 36.5
"SNP_FB_0546070" "chr13A" 87.097 31 2 1 16 46 36940759 36940731 0.31 36.5
"SNP_FB_0546070" "chr13A" 85.294 34 4 1 17 49 36951391 36951358 0.31 36.5
"SNP_FB_0546070" "chr13A" 85.294 34 4 1 17 49 36962870 36962837 0.31 36.5
"SNP_FB_0546070" "chr13A" 85.294 34 4 1 17 49 36971680 36971647 0.31 36.5
"SNP_FB_0546070" "chr13A" 87.097 31 2 1 16 46 37511176 37511204 0.31 36.5
"SNP_FB_0546070" "chr13A" 87.097 31 2 1 16 46 37534274 37534302 0.31 36.5
"SNP_FB_0546070" "chr13A" 85.294 34 4 1 17 49 37534320 37534353 0.31 36.5
"SNP_FB_0546070" "chr13A" 84.211 38 3 2 11 45 37534535 37534572 0.31 36.5
"SNP_FB_0546070" "chr13A" 85.294 34 4 1 17 49 37910613 37910580 0.31 36.5
"SNP_FB_0546070" "chr13A" 82.5 40 3 2 11 46 37923990 37923951 0.31 36.5
"SNP_FB_0546070" "chr13A" 85.294 34 4 1 17 50 39068472 39068440 0.31 36.5
"SNP_FB_0546070" "chr13A" 85.294 34 4 1 17 50 40436520 40436488 0.31 36.5
"SNP_FB_0546070" "chr13A" 85.294 34 4 1 17 50 40448355 40448323 0.31 36.5
"SNP_FB_0546070" "chr13A" 84.375 32 5 0 15 46 40568416 40568385 0.31 36.5
"SNP_FB_0546070" "chr13A" 85.294 34 4 1 17 50 42145286 42145254 0.31 36.5
"SNP_FB_0546070" "chr13A" 85.294 34 4 1 17 49 42145376 42145343 0.31 36.5
"SNP_FB_0546070" "chr13A" 81.081 37 7 0 10 46 42152431 42152395 0.31 36.5
"SNP_FB_0546070" "chr13A" 85.294 34 4 1 17 50 42153548 42153516 0.31 36.5
"SNP_FB_0546070" "chr13A" 85.294 34 4 1 17 50 42252278 42252310 0.31 36.5
"SNP_FB_0546070" "chr13A" 85.294 34 4 1 17 50 42262077 42262109 0.31 36.5
"SNP_FB_0546070" "chr13A" 78.431 51 9 2 1 50 42866940 42866891 0.31 36.5
"SNP_FB_0546070" "chr13A" 78.431 51 9 2 1 50 42876997 42876948 0.31 36.5
"SNP_FB_0546070" "chr13A" 85.294 34 4 1 17 49 43778645 43778678 0.31 36.5
"SNP_FB_0546070" "chr13A" 85.294 34 4 1 17 50 43778735 43778767 0.31 36.5
"SNP_FB_0546070" "chr13A" 85.294 34 4 1 17 49 43787977 43788010 0.31 36.5
"SNP_FB_0546070" "chr13A" 85.294 34 4 1 17 50 43788067 43788099 0.31 36.5
"SNP_FB_0546070" "chr13A" 89.655 29 2 1 16 44 44290274 44290301 0.31 36.5
"SNP_FB_0546070" "chr13A" 81.081 37 7 0 10 46 44291387 44291423 0.31 36.5
"SNP_FB_0546070" "chr13A" 85.294 34 4 1 17 50 44291907 44291939 0.31 36.5
"SNP_FB_0546070" "chr13A" 85.294 34 4 1 17 50 44300026 44300058 0.31 36.5
"SNP_FB_0546070" "chr13A" 89.655 29 2 1 16 44 44308004 44308031 0.31 36.5
"SNP_FB_0546070" "chr13A" 85.294 34 4 1 17 49 45049149 45049116 0.31 36.5
"SNP_FB_0546070" "chr13A" 85.294 34 4 1 17 50 45058525 45058493 0.31 36.5
"SNP_FB_0546070" "chr13A" 85.294 34 4 1 17 49 45058616 45058583 0.31 36.5
"SNP_FB_0546070" "chr13A" 87.097 31 2 1 22 50 45861202 45861172 0.31 36.5
"SNP_FB_0546070" "chr13A" 85.294 34 4 1 17 49 45861563 45861530 0.31 36.5
"SNP_FB_0546070" "chr13A" 79.545 44 8 1 8 50 45861656 45861613 0.31 36.5
"SNP_FB_0546070" "chr13A" 85.294 34 4 1 17 50 45871089 45871057 0.31 36.5
"SNP_FB_0546070" "chr13A" 85.294 34 4 1 17 50 46036331 46036299 0.31 36.5
"SNP_FB_0546070" "chr13A" 85.294 34 4 1 17 50 46045814 46045782 0.31 36.5
"SNP_FB_0546070" "chr13A" 85.294 34 4 1 17 49 46045905 46045872 0.31 36.5
"SNP_FB_0546070" "chr13A" 85.294 34 4 1 17 50 46056699 46056667 0.31 36.5
"SNP_FB_0546070" "chr13A" 85.294 34 4 1 17 49 46056790 46056757 0.31 36.5
"SNP_FB_0546070" "chr13A" 85.294 34 4 1 17 50 46279921 46279889 0.31 36.5
"SNP_FB_0546070" "chr13A" 87.097 31 3 1 17 46 1853932 1853902 0.31 35.6
"SNP_FB_0546070" "chr13A" 87.097 31 3 1 21 50 1886630 1886600 0.31 35.6
"SNP_FB_0546070" "chr13A" 81.579 38 5 1 11 46 2705265 2705302 0.31 35.6
"SNP_FB_0546070" "chr13A" 83.333 36 5 1 16 50 2706125 2706160 0.31 35.6
"SNP_FB_0546070" "chr13A" 81.579 38 5 1 11 46 2718766 2718803 0.31 35.6
"SNP_FB_0546070" "chr13A" 78.846 52 7 3 1 50 2759392 2759343 0.31 35.6
"SNP_FB_0546070" "chr13A" 78.846 52 7 3 1 50 2769346 2769297 0.31 35.6
"SNP_FB_0546070" "chr13A" 87.097 31 3 1 21 50 3001254 3001284 0.31 35.6
"SNP_FB_0546070" "chr13A" 87.097 31 3 1 21 50 3029952 3029982 0.31 35.6
"SNP_FB_0546070" "chr13A" 87.097 31 3 1 16 46 3126072 3126101 0.31 35.6
"SNP_FB_0546070" "chr13A" 87.097 31 3 1 16 46 3134678 3134707 0.31 35.6
"SNP_FB_0546070" "chr13A" 78.846 52 7 3 1 50 4950879 4950928 0.31 35.6
"SNP_FB_0546070" "chr13A" 78.846 52 7 3 1 50 4964011 4964060 0.31 35.6
"SNP_FB_0546070" "chr13A" 86.207 29 4 0 21 49 6468182 6468154 0.31 35.6
"SNP_FB_0546070" "chr13A" 78.846 52 7 3 1 50 6943710 6943759 0.31 35.6
"SNP_FB_0546070" "chr13A" 78.846 52 7 3 1 50 6943757 6943806 0.31 35.6
"SNP_FB_0546070" "chr13A" 78.846 52 7 3 1 50 8046737 8046688 0.31 35.6
"SNP_FB_0546070" "chr13A" 78.846 52 7 3 1 50 8052592 8052543 0.31 35.6
"SNP_FB_0546070" "chr13A" 77.083 48 9 1 1 46 9232067 9232020 0.31 35.6
"SNP_FB_0546070" "chr13A" 78.846 52 7 3 1 50 9232793 9232744 0.31 35.6
"SNP_FB_0546070" "chr13A" 87.097 31 3 1 21 50 9497515 9497485 0.31 35.6
"SNP_FB_0546070" "chr13A" 87.097 31 3 1 21 50 11354533 11354503 0.31 35.6
"SNP_FB_0546070" "chr13A" 78.846 52 7 3 1 50 13279840 13279791 0.31 35.6
"SNP_FB_0546070" "chr13A" 84.848 33 3 1 16 46 16519893 16519861 0.31 35.6
"SNP_FB_0546070" "chr13A" 87.097 31 3 1 16 46 17828639 17828668 0.31 35.6
"SNP_FB_0546070" "chr13A" 87.097 31 3 1 16 46 17838626 17838655 0.31 35.6
"SNP_FB_0546070" "chr13A" 87.097 31 3 1 21 50 20475552 20475582 0.31 35.6
"SNP_FB_0546070" "chr13A" 87.097 31 3 1 21 50 20747941 20747971 0.31 35.6
"SNP_FB_0546070" "chr13A" 87.097 31 3 1 21 50 20758135 20758165 0.31 35.6
"SNP_FB_0546070" "chr13A" 86.207 29 4 0 18 46 22559704 22559732 0.31 35.6
"SNP_FB_0546070" "chr13A" 87.097 31 3 1 17 46 22877969 22877939 0.31 35.6
"SNP_FB_0546070" "chr13A" 87.097 31 3 1 21 50 22878059 22878029 0.31 35.6
"SNP_FB_0546070" "chr13A" 87.097 31 3 1 17 46 22887477 22887447 0.31 35.6
"SNP_FB_0546070" "chr13A" 91.667 24 2 0 22 45 24398898 24398875 0.31 35.6
"SNP_FB_0546070" "chr13A" 91.667 24 2 0 22 45 24413572 24413549 0.31 35.6
"SNP_FB_0546070" "chr13A" 81.579 38 5 1 11 46 25757686 25757723 0.31 35.6
"SNP_FB_0546070" "chr13A" 81.579 38 5 1 11 46 25769847 25769884 0.31 35.6
"SNP_FB_0546070" "chr13A" 87.097 31 3 1 21 50 26818320 26818350 0.31 35.6
"SNP_FB_0546070" "chr13A" 91.667 24 2 0 21 44 26822869 26822892 0.31 35.6
"SNP_FB_0546070" "chr13A" 84.211 38 4 2 13 50 26918746 26918781 0.31 35.6
"SNP_FB_0546070" "chr13A" 87.097 31 3 1 21 50 27072706 27072736 0.31 35.6
"SNP_FB_0546070" "chr13A" 91.667 24 2 0 21 44 27077255 27077278 0.31 35.6
"SNP_FB_0546070" "chr13A" 91.667 24 2 0 21 44 27090306 27090329 0.31 35.6
"SNP_FB_0546070" "chr13A" 84.211 38 4 2 13 50 27167232 27167267 0.31 35.6
"SNP_FB_0546070" "chr13A" 87.097 31 3 1 17 46 28245912 28245942 0.31 35.6
"SNP_FB_0546070" "chr13A" 86.207 29 4 0 16 44 29980617 29980589 0.31 35.6
"SNP_FB_0546070" "chr13A" 87.097 31 3 1 21 50 29981025 29980995 0.31 35.6
"SNP_FB_0546070" "chr13A" 86.207 29 4 0 16 44 29991928 29991900 0.31 35.6
"SNP_FB_0546070" "chr13A" 87.097 31 3 1 21 50 29992336 29992306 0.31 35.6
"SNP_FB_0546070" "chr13A" 87.097 31 3 1 21 50 30000436 30000406 0.31 35.6
"SNP_FB_0546070" "chr13A" 87.097 31 3 1 21 50 30013503 30013473 0.31 35.6
"SNP_FB_0546070" "chr13A" 78.846 52 7 3 1 50 30224300 30224251 0.31 35.6
"SNP_FB_0546070" "chr13A" 87.097 31 3 1 21 50 30850749 30850779 0.31 35.6
"SNP_FB_0546070" "chr13A" 91.667 24 2 0 22 45 30850946 30850969 0.31 35.6
"SNP_FB_0546070" "chr13A" 91.667 24 2 0 22 45 30917712 30917735 0.31 35.6
"SNP_FB_0546070" "chr13A" 91.667 24 2 0 22 45 30926708 30926731 0.31 35.6
"SNP_FB_0546070" "chr13A" 91.667 24 2 0 22 45 30939578 30939601 0.31 35.6
"SNP_FB_0546070" "chr13A" 91.667 24 2 0 21 44 32194965 32194942 0.31 35.6
"SNP_FB_0546070" "chr13A" 91.667 24 2 0 21 44 32201041 32201018 0.31 35.6
"SNP_FB_0546070" "chr13A" 87.097 31 3 1 21 50 32613237 32613267 0.31 35.6
"SNP_FB_0546070" "chr13A" 87.097 31 3 1 21 50 32617816 32617846 0.31 35.6
"SNP_FB_0546070" "chr13A" 87.097 31 3 1 21 50 32627809 32627839 0.31 35.6
"SNP_FB_0546070" "chr13A" 87.097 31 3 1 21 50 33407551 33407581 0.31 35.6
"SNP_FB_0546070" "chr13A" 81.579 38 5 1 11 46 33407776 33407813 0.31 35.6
"SNP_FB_0546070" "chr13A" 81.579 38 5 1 11 46 33433690 33433727 0.31 35.6
"SNP_FB_0546070" "chr13A" 87.097 31 3 1 21 50 35683683 35683653 0.31 35.6
"SNP_FB_0546070" "chr13A" 83.333 36 5 1 16 50 36282908 36282873 0.31 35.6
"SNP_FB_0546070" "chr13A" 83.333 36 5 1 16 50 36283046 36283011 0.31 35.6
"SNP_FB_0546070" "chr13A" 87.097 31 3 1 16 46 36447001 36446972 0.31 35.6
"SNP_FB_0546070" "chr13A" 87.097 31 3 1 16 46 36453781 36453752 0.31 35.6
"SNP_FB_0546070" "chr13A" 87.097 31 3 1 21 50 36453823 36453793 0.31 35.6
"SNP_FB_0546070" "chr13A" 78.846 52 7 3 1 50 36837370 36837321 0.31 35.6
"SNP_FB_0546070" "chr13A" 87.097 31 3 1 21 50 36846291 36846261 0.31 35.6
"SNP_FB_0546070" "chr13A" 87.097 31 3 1 21 50 36951481 36951451 0.31 35.6
"SNP_FB_0546070" "chr13A" 87.097 31 3 1 21 50 36962960 36962930 0.31 35.6
"SNP_FB_0546070" "chr13A" 87.097 31 3 1 21 50 36971770 36971740 0.31 35.6
"SNP_FB_0546070" "chr13A" 87.097 31 3 1 21 50 37360274 37360304 0.31 35.6
"SNP_FB_0546070" "chr13A" 78.846 52 7 3 1 50 37369088 37369137 0.31 35.6
"SNP_FB_0546070" "chr13A" 78.846 52 7 3 1 50 37378951 37379000 0.31 35.6
"SNP_FB_0546070" "chr13A" 82.353 34 6 0 17 50 37910523 37910490 0.31 35.6
"SNP_FB_0546070" "chr13A" 82.353 34 6 0 17 50 37924533 37924500 0.31 35.6
"SNP_FB_0546070" "chr13A" 81.579 38 5 1 11 46 38930783 38930820 0.31 35.6
"SNP_FB_0546070" "chr13A" 84.211 38 4 2 14 49 39068566 39068529 0.31 35.6
"SNP_FB_0546070" "chr13A" 78.846 52 7 3 1 50 39402242 39402291 0.31 35.6
"SNP_FB_0546070" "chr13A" 78.846 52 7 3 1 50 39417262 39417311 0.31 35.6
"SNP_FB_0546070" "chr13A" 81.579 38 5 1 11 46 39529524 39529487 0.31 35.6
"SNP_FB_0546070" "chr13A" 83.333 36 5 1 16 50 39541542 39541507 0.31 35.6
"SNP_FB_0546070" "chr13A" 81.579 38 5 1 11 46 39542440 39542403 0.31 35.6
"SNP_FB_0546070" "chr13A" 87.097 31 3 1 21 50 40448535 40448505 0.31 35.6
"SNP_FB_0546070" "chr13A" 81.579 38 5 1 11 46 40793070 40793033 0.31 35.6
"SNP_FB_0546070" "chr13A" 87.097 31 3 1 21 50 42145466 42145436 0.31 35.6
"SNP_FB_0546070" "chr13A" 87.097 31 3 1 21 50 42153728 42153698 0.31 35.6
"SNP_FB_0546070" "chr13A" 87.097 31 3 1 21 50 42302258 42302288 0.31 35.6
"SNP_FB_0546070" "chr13A" 81.579 38 5 1 11 46 42302346 42302383 0.31 35.6
"SNP_FB_0546070" "chr13A" 78.846 52 7 3 1 50 42894207 42894158 0.31 35.6
"SNP_FB_0546070" "chr13A" 83.333 36 5 1 16 50 43383323 43383288 0.31 35.6
"SNP_FB_0546070" "chr13A" 86.207 29 4 0 16 44 43394890 43394862 0.31 35.6
"SNP_FB_0546070" "chr13A" 78.846 52 7 3 1 50 44696923 44696874 0.31 35.6
"SNP_FB_0546070" "chr13A" 78.846 52 7 3 1 50 44706097 44706048 0.31 35.6
"SNP_FB_0546070" "chr13A" 87.097 31 3 1 21 50 45048891 45048861 0.31 35.6
"SNP_FB_0546070" "chr13A" 87.097 31 3 1 21 50 45049239 45049209 0.31 35.6
"SNP_FB_0546070" "chr13A" 87.097 31 3 1 21 50 45058358 45058328 0.31 35.6
"SNP_FB_0546070" "chr13A" 87.097 31 3 1 21 50 45058706 45058676 0.31 35.6
"SNP_FB_0546070" "chr13A" 82.353 34 6 0 16 49 45604366 45604399 0.31 35.6
"SNP_FB_0546070" "chr13A" 91.667 24 2 0 22 45 45604575 45604598 0.31 35.6
"SNP_FB_0546070" "chr13A" 82.353 34 6 0 17 50 45621784 45621817 0.31 35.6
"SNP_FB_0546070" "chr13A" 78.846 52 7 3 1 50 45861443 45861394 0.31 35.6
"SNP_FB_0546070" "chr13A" 87.097 31 3 1 21 50 46036164 46036134 0.31 35.6
"SNP_FB_0546070" "chr13A" 87.097 31 3 1 21 50 46036512 46036482 0.31 35.6
"SNP_FB_0546070" "chr13A" 87.097 31 3 1 21 50 46045647 46045617 0.31 35.6
"SNP_FB_0546070" "chr13A" 87.097 31 3 1 21 50 46045995 46045965 0.31 35.6
"SNP_FB_0546070" "chr13A" 87.097 31 3 1 21 50 46056879 46056849 0.31 35.6
"SNP_FB_0546070" "chr13A" 78.846 52 7 3 1 50 46265751 46265702 0.31 35.6
"SNP_FB_0546070" "chr13A" 78.846 52 7 3 1 50 46279985 46279936 0.31 35.6
"SNP_FB_0546070" "chr13A" 88.462 26 3 0 21 46 888383 888408 1.1 34.6
"SNP_FB_0546070" "chr13A" 83.871 31 5 0 16 46 888468 888498 1.1 34.6
"SNP_FB_0546070" "chr13A" 88.462 26 3 0 21 46 902106 902131 1.1 34.6
"SNP_FB_0546070" "chr13A" 83.871 31 5 0 16 46 902191 902221 1.1 34.6
"SNP_FB_0546070" "chr13A" 88.462 26 3 0 21 46 905178 905203 1.1 34.6
"SNP_FB_0546070" "chr13A" 83.871 31 5 0 16 46 905263 905293 1.1 34.6
"SNP_FB_0546070" "chr13A" 88.462 26 3 0 21 46 908249 908274 1.1 34.6
"SNP_FB_0546070" "chr13A" 83.871 31 5 0 16 46 908334 908364 1.1 34.6
"SNP_FB_0546070" "chr13A" 83.871 31 5 0 16 46 908380 908410 1.1 34.6
"SNP_FB_0546070" "chr13A" 88.462 26 3 0 21 46 2768443 2768418 1.1 34.6
"SNP_FB_0546070" "chr13A" 88.462 26 3 0 21 46 4318261 4318286 1.1 34.6
"SNP_FB_0546070" "chr13A" 83.871 31 5 0 16 46 4794556 4794526 1.1 34.6
"SNP_FB_0546070" "chr13A" 88.462 26 3 0 21 46 4794596 4794571 1.1 34.6
"SNP_FB_0546070" "chr13A" 88.462 26 3 0 21 46 5662991 5663016 1.1 34.6
"SNP_FB_0546070" "chr13A" 83.871 31 5 0 16 46 5663031 5663061 1.1 34.6
"SNP_FB_0546070" "chr13A" 83.871 31 5 0 16 46 5663076 5663106 1.1 34.6
"SNP_FB_0546070" "chr13A" 88.462 26 3 0 21 46 6944583 6944608 1.1 34.6
"SNP_FB_0546070" "chr13A" 83.871 31 5 0 16 46 6944668 6944698 1.1 34.6
"SNP_FB_0546070" "chr13A" 88.462 26 3 0 21 46 7223875 7223900 1.1 34.6
"SNP_FB_0546070" "chr13A" 83.871 31 5 0 16 46 7223960 7223990 1.1 34.6
"SNP_FB_0546070" "chr13A" 88.462 26 3 0 21 46 8051824 8051799 1.1 34.6
"SNP_FB_0546070" "chr13A" 88.462 26 3 0 21 46 9232136 9232111 1.1 34.6
"SNP_FB_0546070" "chr13A" 83.871 31 5 0 16 46 9497137 9497107 1.1 34.6
"SNP_FB_0546070" "chr13A" 83.871 31 5 0 16 46 9497384 9497354 1.1 34.6
"SNP_FB_0546070" "chr13A" 83.871 31 5 0 16 46 9854758 9854788 1.1 34.6
"SNP_FB_0546070" "chr13A" 83.871 31 5 0 16 46 9854804 9854834 1.1 34.6
"SNP_FB_0546070" "chr13A" 86.667 30 2 1 15 44 10301692 10301665 1.1 34.6
"SNP_FB_0546070" "chr13A" 86.667 30 2 1 15 44 10316112 10316085 1.1 34.6
"SNP_FB_0546070" "chr13A" 83.871 31 5 0 16 46 10987504 10987474 1.1 34.6
"SNP_FB_0546070" "chr13A" 88.462 26 3 0 21 46 10987962 10987937 1.1 34.6
"SNP_FB_0546070" "chr13A" 83.871 31 5 0 16 46 11354402 11354372 1.1 34.6
"SNP_FB_0546070" "chr13A" 80.952 42 5 2 10 50 12318527 12318566 1.1 34.6
"SNP_FB_0546070" "chr13A" 88.462 26 3 0 21 46 12319064 12319089 1.1 34.6
"SNP_FB_0546070" "chr13A" 80.952 42 5 2 10 50 12327636 12327675 1.1 34.6
"SNP_FB_0546070" "chr13A" 83.871 31 5 0 16 46 13026177 13026207 1.1 34.6
"SNP_FB_0546070" "chr13A" 83.871 31 5 0 16 46 13026221 13026251 1.1 34.6
"SNP_FB_0546070" "chr13A" 83.784 37 3 2 11 44 13269522 13269486 1.1 34.6
"SNP_FB_0546070" "chr13A" 83.871 31 5 0 16 46 13278997 13278967 1.1 34.6
"SNP_FB_0546070" "chr13A" 83.871 31 5 0 16 46 15534815 15534845 1.1 34.6
"SNP_FB_0546070" "chr13A" 88.462 26 3 0 21 46 15535749 15535774 1.1 34.6
"SNP_FB_0546070" "chr13A" 83.871 31 5 0 16 46 15543242 15543272 1.1 34.6
"SNP_FB_0546070" "chr13A" 83.871 31 5 0 16 46 16519057 16519027 1.1 34.6
"SNP_FB_0546070" "chr13A" 81.579 38 6 1 13 50 16519843 16519807 1.1 34.6
"SNP_FB_0546070" "chr13A" 88.462 26 3 0 21 46 16579513 16579538 1.1 34.6
"SNP_FB_0546070" "chr13A" 83.871 31 5 0 16 46 16579553 16579583 1.1 34.6
"SNP_FB_0546070" "chr13A" 83.871 31 5 0 16 46 17829566 17829596 1.1 34.6
"SNP_FB_0546070" "chr13A" 83.871 31 5 0 16 46 18553855 18553885 1.1 34.6
"SNP_FB_0546070" "chr13A" 88.462 26 3 0 21 46 18554852 18554877 1.1 34.6
"SNP_FB_0546070" "chr13A" 81.579 38 6 1 10 46 18555194 18555231 1.1 34.6
"SNP_FB_0546070" "chr13A" 83.871 31 5 0 16 46 18563995 18563965 1.1 34.6
"SNP_FB_0546070" "chr13A" 83.871 31 5 0 16 46 18808181 18808211 1.1 34.6
"SNP_FB_0546070" "chr13A" 79.487 39 4 1 11 45 20748318 20748356 1.1 34.6
"SNP_FB_0546070" "chr13A" 88.462 26 3 0 21 46 20749032 20749057 1.1 34.6
"SNP_FB_0546070" "chr13A" 88.462 26 3 0 21 46 20792461 20792486 1.1 34.6
"SNP_FB_0546070" "chr13A" 83.871 31 5 0 16 46 20792501 20792531 1.1 34.6
"SNP_FB_0546070" "chr13A" 83.871 31 5 0 16 46 20805087 20805117 1.1 34.6
"SNP_FB_0546070" "chr13A" 83.871 31 5 0 16 46 21417931 21417961 1.1 34.6
"SNP_FB_0546070" "chr13A" 83.871 31 5 0 16 46 21418924 21418954 1.1 34.6
"SNP_FB_0546070" "chr13A" 85.714 35 3 2 12 46 22558779 22558811 1.1 34.6
"SNP_FB_0546070" "chr13A" 83.871 31 5 0 16 46 22886592 22886562 1.1 34.6
"SNP_FB_0546070" "chr13A" 88.462 26 3 0 21 46 22886677 22886652 1.1 34.6
"SNP_FB_0546070" "chr13A" 83.871 31 5 0 16 46 23054152 23054182 1.1 34.6
"SNP_FB_0546070" "chr13A" 83.871 31 5 0 16 46 23088875 23088905 1.1 34.6
"SNP_FB_0546070" "chr13A" 83.871 31 5 0 16 46 23126598 23126568 1.1 34.6
"SNP_FB_0546070" "chr13A" 83.871 31 5 0 16 46 23137567 23137537 1.1 34.6
"SNP_FB_0546070" "chr13A" 85.714 35 3 2 12 46 23325198 23325166 1.1 34.6
"SNP_FB_0546070" "chr13A" 88.462 26 3 0 21 46 23333613 23333588 1.1 34.6
"SNP_FB_0546070" "chr13A" 85.714 35 3 2 12 46 23334499 23334467 1.1 34.6
"SNP_FB_0546070" "chr13A" 83.871 31 5 0 16 46 24245578 24245548 1.1 34.6
"SNP_FB_0546070" "chr13A" 83.871 31 5 0 16 46 24245702 24245672 1.1 34.6
"SNP_FB_0546070" "chr13A" 79.487 39 4 1 11 45 24818770 24818808 1.1 34.6
"SNP_FB_0546070" "chr13A" 83.871 31 5 0 16 46 24819520 24819550 1.1 34.6
"SNP_FB_0546070" "chr13A" 83.871 31 5 0 16 46 24829692 24829722 1.1 34.6
"SNP_FB_0546070" "chr13A" 83.871 31 5 0 16 46 25757651 25757681 1.1 34.6
"SNP_FB_0546070" "chr13A" 83.871 31 5 0 16 46 25769812 25769842 1.1 34.6
"SNP_FB_0546070" "chr13A" 88.462 26 3 0 21 46 26819848 26819873 1.1 34.6
"SNP_FB_0546070" "chr13A" 78 50 9 2 2 50 26937087 26937135 1.1 34.6
"SNP_FB_0546070" "chr13A" 88.462 26 3 0 21 46 26937863 26937888 1.1 34.6
"SNP_FB_0546070" "chr13A" 78 50 9 2 2 50 26947949 26947997 1.1 34.6
"SNP_FB_0546070" "chr13A" 88.462 26 3 0 21 46 27074234 27074259 1.1 34.6
"SNP_FB_0546070" "chr13A" 78 50 9 2 2 50 27182825 27182873 1.1 34.6
"SNP_FB_0546070" "chr13A" 88.462 26 3 0 21 46 27183601 27183626 1.1 34.6
"SNP_FB_0546070" "chr13A" 88.462 26 3 0 21 46 28246760 28246785 1.1 34.6
"SNP_FB_0546070" "chr13A" 83.871 31 5 0 16 46 28246845 28246875 1.1 34.6
"SNP_FB_0546070" "chr13A" 83.871 31 5 0 16 46 28246890 28246920 1.1 34.6
"SNP_FB_0546070" "chr13A" 83.871 31 5 0 16 46 29980894 29980864 1.1 34.6
"SNP_FB_0546070" "chr13A" 83.871 31 5 0 16 46 29992205 29992175 1.1 34.6
"SNP_FB_0546070" "chr13A" 83.871 31 5 0 16 46 29999355 29999325 1.1 34.6
"SNP_FB_0546070" "chr13A" 83.871 31 5 0 16 46 30000305 30000275 1.1 34.6
"SNP_FB_0546070" "chr13A" 83.871 31 5 0 16 46 30012422 30012392 1.1 34.6
"SNP_FB_0546070" "chr13A" 83.871 31 5 0 16 46 30013372 30013342 1.1 34.6
"SNP_FB_0546070" "chr13A" 83.871 31 5 0 16 46 30241265 30241235 1.1 34.6
"SNP_FB_0546070" "chr13A" 83.871 31 5 0 16 46 30530089 30530119 1.1 34.6
"SNP_FB_0546070" "chr13A" 83.871 31 5 0 16 46 30684395 30684425 1.1 34.6
"SNP_FB_0546070" "chr13A" 88.462 26 3 0 21 46 30685299 30685324 1.1 34.6
"SNP_FB_0546070" "chr13A" 83.871 31 5 0 16 46 30688012 30688042 1.1 34.6
"SNP_FB_0546070" "chr13A" 83.871 31 5 0 16 46 30697615 30697645 1.1 34.6
"SNP_FB_0546070" "chr13A" 88.462 26 3 0 21 46 30698519 30698544 1.1 34.6
"SNP_FB_0546070" "chr13A" 83.871 31 5 0 16 46 30701232 30701262 1.1 34.6
"SNP_FB_0546070" "chr13A" 83.871 31 5 0 16 46 30917549 30917579 1.1 34.6
"SNP_FB_0546070" "chr13A" 88.462 26 3 0 21 46 30918300 30918325 1.1 34.6
"SNP_FB_0546070" "chr13A" 83.871 31 5 0 16 46 32174564 32174534 1.1 34.6
"SNP_FB_0546070" "chr13A" 83.871 31 5 0 16 46 32179462 32179432 1.1 34.6
"SNP_FB_0546070" "chr13A" 83.871 31 5 0 16 46 32195186 32195156 1.1 34.6
"SNP_FB_0546070" "chr13A" 83.871 31 5 0 16 46 32201262 32201232 1.1 34.6
"SNP_FB_0546070" "chr13A" 83.871 31 5 0 16 46 32613368 32613398 1.1 34.6
"SNP_FB_0546070" "chr13A" 88.462 26 3 0 21 46 32614166 32614191 1.1 34.6
"SNP_FB_0546070" "chr13A" 83.871 31 5 0 16 46 32617947 32617977 1.1 34.6
"SNP_FB_0546070" "chr13A" 88.462 26 3 0 21 46 32618745 32618770 1.1 34.6
"SNP_FB_0546070" "chr13A" 83.871 31 5 0 16 46 32961575 32961545 1.1 34.6
"SNP_FB_0546070" "chr13A" 88.462 26 3 0 21 46 32961615 32961590 1.1 34.6
"SNP_FB_0546070" "chr13A" 83.871 31 5 0 16 46 32974821 32974791 1.1 34.6
"SNP_FB_0546070" "chr13A" 88.462 26 3 0 21 46 32974861 32974836 1.1 34.6
"SNP_FB_0546070" "chr13A" 82.5 40 5 2 12 50 33094099 33094061 1.1 34.6
"SNP_FB_0546070" "chr13A" 83.871 31 5 0 16 46 33217727 33217697 1.1 34.6
"SNP_FB_0546070" "chr13A" 83.871 31 5 0 16 46 33217773 33217743 1.1 34.6
"SNP_FB_0546070" "chr13A" 83.871 31 5 0 16 46 33217818 33217788 1.1 34.6
"SNP_FB_0546070" "chr13A" 84.848 33 4 1 19 50 33385738 33385770 1.1 34.6
"SNP_FB_0546070" "chr13A" 88.462 26 3 0 21 46 33408596 33408621 1.1 34.6
"SNP_FB_0546070" "chr13A" 83.871 31 5 0 16 46 34218512 34218542 1.1 34.6
"SNP_FB_0546070" "chr13A" 88.462 26 3 0 21 46 35682617 35682592 1.1 34.6
"SNP_FB_0546070" "chr13A" 83.871 31 5 0 16 46 35683139 35683109 1.1 34.6
"SNP_FB_0546070" "chr13A" 88.462 26 3 0 21 46 36452426 36452401 1.1 34.6
"SNP_FB_0546070" "chr13A" 88.462 26 3 0 21 46 36845220 36845195 1.1 34.6
"SNP_FB_0546070" "chr13A" 88.462 26 3 0 21 46 36970699 36970674 1.1 34.6
"SNP_FB_0546070" "chr13A" 83.871 31 5 0 16 46 37360405 37360435 1.1 34.6
"SNP_FB_0546070" "chr13A" 88.462 26 3 0 21 46 37361315 37361340 1.1 34.6
"SNP_FB_0546070" "chr13A" 83.871 31 5 0 16 46 37511215 37511245 1.1 34.6
"SNP_FB_0546070" "chr13A" 83.871 31 5 0 16 46 37512575 37512605 1.1 34.6
"SNP_FB_0546070" "chr13A" 83.871 31 5 0 16 46 37923375 37923345 1.1 34.6
"SNP_FB_0546070" "chr13A" 88.462 26 3 0 21 46 37923460 37923435 1.1 34.6
"SNP_FB_0546070" "chr13A" 83.871 31 5 0 16 46 37924582 37924552 1.1 34.6
"SNP_FB_0546070" "chr13A" 83.871 31 5 0 16 46 39067808 39067778 1.1 34.6
"SNP_FB_0546070" "chr13A" 84.375 32 2 1 22 50 39617772 39617741 1.1 34.6
"SNP_FB_0546070" "chr13A" 88.462 26 3 0 21 46 40447637 40447612 1.1 34.6
"SNP_FB_0546070" "chr13A" 88.462 26 3 0 21 46 40546260 40546235 1.1 34.6
"SNP_FB_0546070" "chr13A" 83.871 31 5 0 16 46 40567825 40567795 1.1 34.6
"SNP_FB_0546070" "chr13A" 83.871 31 5 0 16 46 40567870 40567840 1.1 34.6
"SNP_FB_0546070" "chr13A" 84.375 32 2 1 22 50 40568672 40568641 1.1 34.6
"SNP_FB_0546070" "chr13A" 83.871 31 5 0 16 46 42145335 42145305 1.1 34.6
"SNP_FB_0546070" "chr13A" 88.462 26 3 0 21 46 42152769 42152744 1.1 34.6
"SNP_FB_0546070" "chr13A" 83.871 31 5 0 16 46 42153597 42153567 1.1 34.6
"SNP_FB_0546070" "chr13A" 88.462 26 3 0 21 46 42253170 42253195 1.1 34.6
"SNP_FB_0546070" "chr13A" 83.871 31 5 0 16 46 42253255 42253285 1.1 34.6
"SNP_FB_0546070" "chr13A" 88.462 26 3 0 21 46 42893596 42893571 1.1 34.6
"SNP_FB_0546070" "chr13A" 83.871 31 5 0 16 46 43418446 43418476 1.1 34.6
"SNP_FB_0546070" "chr13A" 83.871 31 5 0 16 46 43418537 43418567 1.1 34.6
"SNP_FB_0546070" "chr13A" 83.871 31 5 0 16 46 43418628 43418658 1.1 34.6
"SNP_FB_0546070" "chr13A" 83.871 31 5 0 16 46 43426129 43426159 1.1 34.6
"SNP_FB_0546070" "chr13A" 83.871 31 5 0 16 46 43514731 43514701 1.1 34.6
"SNP_FB_0546070" "chr13A" 88.462 26 3 0 21 46 43515592 43515567 1.1 34.6
"SNP_FB_0546070" "chr13A" 83.871 31 5 0 16 46 43778686 43778716 1.1 34.6
"SNP_FB_0546070" "chr13A" 83.871 31 5 0 16 46 43787927 43787957 1.1 34.6
"SNP_FB_0546070" "chr13A" 83.871 31 5 0 16 46 43788018 43788048 1.1 34.6
"SNP_FB_0546070" "chr13A" 83.871 31 5 0 16 46 44291108 44291138 1.1 34.6
"SNP_FB_0546070" "chr13A" 83.871 31 5 0 16 46 44300131 44300161 1.1 34.6
"SNP_FB_0546070" "chr13A" 83.871 31 5 0 16 46 44705247 44705217 1.1 34.6
"SNP_FB_0546070" "chr13A" 88.462 26 3 0 21 46 44705287 44705262 1.1 34.6
"SNP_FB_0546070" "chr13A" 83.871 31 5 0 16 46 45057605 45057575 1.1 34.6
"SNP_FB_0546070" "chr13A" 88.462 26 3 0 21 46 45057690 45057665 1.1 34.6
"SNP_FB_0546070" "chr13A" 83.871 31 5 0 16 46 45604407 45604437 1.1 34.6
"SNP_FB_0546070" "chr13A" 83.871 31 5 0 16 46 45605082 45605112 1.1 34.6
"SNP_FB_0546070" "chr13A" 83.871 31 5 0 16 46 45605127 45605157 1.1 34.6
"SNP_FB_0546070" "chr13A" 83.871 31 5 0 16 46 45621735 45621765 1.1 34.6
"SNP_FB_0546070" "chr13A" 78 50 9 2 2 50 45861489 45861441 1.1 34.6
"SNP_FB_0546070" "chr13A" 83.871 31 5 0 16 46 45861522 45861492 1.1 34.6
"SNP_FB_0546070" "chr13A" 83.871 31 5 0 16 46 45870047 45870017 1.1 34.6
"SNP_FB_0546070" "chr13A" 83.871 31 5 0 16 46 45870092 45870062 1.1 34.6
"SNP_FB_0546070" "chr13A" 88.462 26 3 0 21 46 45870132 45870107 1.1 34.6
"SNP_FB_0546070" "chr13A" 88.462 26 3 0 21 46 45870705 45870680 1.1 34.6
"SNP_FB_0546070" "chr13A" 83.871 31 5 0 16 46 45871288 45871258 1.1 34.6
"SNP_FB_0546070" "chr13A" 83.871 31 5 0 16 46 46044894 46044864 1.1 34.6
"SNP_FB_0546070" "chr13A" 88.462 26 3 0 21 46 46044979 46044954 1.1 34.6
"SNP_FB_0546070" "chr13A" 83.871 31 5 0 16 46 46287486 46287456 1.1 34.6
"SNP_FB_0546070" "chr13A" 83.871 31 5 0 16 46 46287531 46287501 1.1 34.6
"SNP_FB_0546070" "chr13A" 86.667 30 3 1 22 50 2759305 2759276 1.1 33.7
"SNP_FB_0546070" "chr13A" 86.667 30 3 1 22 50 4785010 4784981 1.1 33.7
"SNP_FB_0546070" "chr13A" 86.667 30 3 1 22 50 4795225 4795196 1.1 33.7
"SNP_FB_0546070" "chr13A" 86.667 30 3 1 22 50 5671239 5671268 1.1 33.7
"SNP_FB_0546070" "chr13A" 92 25 1 1 22 45 6455189 6455165 1.1 33.7
"SNP_FB_0546070" "chr13A" 92 25 1 1 22 45 6468650 6468626 1.1 33.7
"SNP_FB_0546070" "chr13A" 86.667 30 3 1 22 50 6943844 6943873 1.1 33.7
"SNP_FB_0546070" "chr13A" 86.667 30 3 1 22 50 7223340 7223369 1.1 33.7
"SNP_FB_0546070" "chr13A" 82.051 39 4 2 11 46 10301307 10301269 1.1 33.7
"SNP_FB_0546070" "chr13A" 82.051 39 4 2 11 46 10315727 10315689 1.1 33.7
"SNP_FB_0546070" "chr13A" 86.667 30 3 1 22 50 11617117 11617146 1.1 33.7
"SNP_FB_0546070" "chr13A" 86.667 30 3 1 21 49 12207674 12207703 1.1 33.7
"SNP_FB_0546070" "chr13A" 86.667 30 3 1 22 50 15534981 15535010 1.1 33.7
"SNP_FB_0546070" "chr13A" 86.667 30 3 1 22 50 15543408 15543437 1.1 33.7
"SNP_FB_0546070" "chr13A" 86.667 30 3 1 17 46 16062210 16062238 1.1 33.7
"SNP_FB_0546070" "chr13A" 86.667 30 3 1 18 46 16062567 16062596 1.1 33.7
"SNP_FB_0546070" "chr13A" 86.667 30 3 1 18 46 16519573 16519544 1.1 33.7
"SNP_FB_0546070" "chr13A" 86.667 30 3 1 22 50 16592535 16592564 1.1 33.7
"SNP_FB_0546070" "chr13A" 86.667 30 3 1 18 46 17828962 17828991 1.1 33.7
"SNP_FB_0546070" "chr13A" 86.667 30 3 1 18 46 17838941 17838970 1.1 33.7
"SNP_FB_0546070" "chr13A" 86.667 30 3 1 17 46 18553904 18553932 1.1 33.7
"SNP_FB_0546070" "chr13A" 85.714 28 4 0 19 46 18564037 18564010 1.1 33.7
"SNP_FB_0546070" "chr13A" 91.304 23 2 0 23 45 20475947 20475969 1.1 33.7
"SNP_FB_0546070" "chr13A" 84.375 32 3 1 21 50 20476104 20476135 1.1 33.7
"SNP_FB_0546070" "chr13A" 86.667 30 3 1 17 45 20748031 20748060 1.1 33.7
"SNP_FB_0546070" "chr13A" 86.667 30 3 1 22 50 20748551 20748580 1.1 33.7
"SNP_FB_0546070" "chr13A" 86.667 30 3 1 22 50 20758703 20758732 1.1 33.7
"SNP_FB_0546070" "chr13A" 86.667 30 3 1 17 46 21418027 21418055 1.1 33.7
"SNP_FB_0546070" "chr13A" 86.667 30 3 1 17 46 21427260 21427288 1.1 33.7
"SNP_FB_0546070" "chr13A" 82.857 35 5 1 12 46 22568159 22568192 1.1 33.7
"SNP_FB_0546070" "chr13A" 86.667 30 3 1 22 50 22877800 22877771 1.1 33.7
"SNP_FB_0546070" "chr13A" 86.667 30 3 1 22 50 22887308 22887279 1.1 33.7
"SNP_FB_0546070" "chr13A" 86.667 30 3 1 17 46 23325150 23325122 1.1 33.7
"SNP_FB_0546070" "chr13A" 85.714 28 4 0 17 44 24245747 24245720 1.1 33.7
"SNP_FB_0546070" "chr13A" 86.667 30 3 1 22 50 26937220 26937249 1.1 33.7
"SNP_FB_0546070" "chr13A" 86.667 30 3 1 22 50 26948082 26948111 1.1 33.7
"SNP_FB_0546070" "chr13A" 86.667 30 3 1 22 50 27182958 27182987 1.1 33.7
"SNP_FB_0546070" "chr13A" 86.667 30 3 1 22 50 27192765 27192794 1.1 33.7
"SNP_FB_0546070" "chr13A" 86.667 30 3 1 22 50 27204138 27204167 1.1 33.7
"SNP_FB_0546070" "chr13A" 86.667 30 3 1 22 50 28246082 28246111 1.1 33.7
"SNP_FB_0546070" "chr13A" 86.667 30 3 1 22 50 28254945 28254974 1.1 33.7
"SNP_FB_0546070" "chr13A" 85.714 28 4 0 19 46 30030432 30030405 1.1 33.7
"SNP_FB_0546070" "chr13A" 86.667 30 3 1 22 50 30034885 30034856 1.1 33.7
"SNP_FB_0546070" "chr13A" 86.667 30 3 1 22 50 30224213 30224184 1.1 33.7
"SNP_FB_0546070" "chr13A" 86.667 30 3 1 22 50 30242149 30242120 1.1 33.7
"SNP_FB_0546070" "chr13A" 86.667 30 3 1 22 50 30469557 30469586 1.1 33.7
"SNP_FB_0546070" "chr13A" 86.667 30 3 1 22 50 30529537 30529566 1.1 33.7
"SNP_FB_0546070" "chr13A" 85.714 28 4 0 19 46 31303794 31303767 1.1 33.7
"SNP_FB_0546070" "chr13A" 85.714 28 4 0 19 46 31784263 31784236 1.1 33.7
"SNP_FB_0546070" "chr13A" 86.667 30 3 1 22 50 32953949 32953920 1.1 33.7
"SNP_FB_0546070" "chr13A" 86.667 30 3 1 22 50 32962146 32962117 1.1 33.7
"SNP_FB_0546070" "chr13A" 86.667 30 3 1 22 50 32975392 32975363 1.1 33.7
"SNP_FB_0546070" "chr13A" 86.667 30 3 1 17 46 35675266 35675238 1.1 33.7
"SNP_FB_0546070" "chr13A" 84.375 32 3 1 21 50 36453297 36453266 1.1 33.7
"SNP_FB_0546070" "chr13A" 91.304 23 2 0 24 46 36812443 36812421 1.1 33.7
"SNP_FB_0546070" "chr13A" 91.304 23 2 0 24 46 36826468 36826446 1.1 33.7
"SNP_FB_0546070" "chr13A" 86.667 30 3 1 22 50 36837236 36837207 1.1 33.7
"SNP_FB_0546070" "chr13A" 86.667 30 3 1 22 50 36845993 36845964 1.1 33.7
"SNP_FB_0546070" "chr13A" 91.304 23 2 0 24 46 36909112 36909090 1.1 33.7
"SNP_FB_0546070" "chr13A" 91.304 23 2 0 24 46 36921246 36921224 1.1 33.7
"SNP_FB_0546070" "chr13A" 91.304 23 2 0 24 46 36940414 36940392 1.1 33.7
"SNP_FB_0546070" "chr13A" 86.667 30 3 1 22 50 36951183 36951154 1.1 33.7
"SNP_FB_0546070" "chr13A" 86.667 30 3 1 22 50 36962662 36962633 1.1 33.7
"SNP_FB_0546070" "chr13A" 86.667 30 3 1 22 50 36971472 36971443 1.1 33.7
"SNP_FB_0546070" "chr13A" 86.667 30 3 1 22 50 37369222 37369251 1.1 33.7
"SNP_FB_0546070" "chr13A" 86.667 30 3 1 22 50 37379085 37379114 1.1 33.7
"SNP_FB_0546070" "chr13A" 85.714 28 4 0 19 46 39067850 39067823 1.1 33.7
"SNP_FB_0546070" "chr13A" 84.375 32 3 1 15 46 39402162 39402191 1.1 33.7
"SNP_FB_0546070" "chr13A" 85.714 28 4 0 18 45 40447550 40447523 1.1 33.7
"SNP_FB_0546070" "chr13A" 86.667 30 3 1 22 50 42252703 42252732 1.1 33.7
"SNP_FB_0546070" "chr13A" 85.714 28 4 0 19 46 42253213 42253240 1.1 33.7
"SNP_FB_0546070" "chr13A" 86.667 30 3 1 22 50 42262296 42262325 1.1 33.7
"SNP_FB_0546070" "chr13A" 86.667 30 3 1 22 50 42262502 42262531 1.1 33.7
"SNP_FB_0546070" "chr13A" 86.667 30 3 1 22 50 43417826 43417855 1.1 33.7
"SNP_FB_0546070" "chr13A" 86.667 30 3 1 22 50 43426295 43426324 1.1 33.7
"SNP_FB_0546070" "chr13A" 86.667 30 3 1 18 46 44316227 44316198 1.1 33.7
"SNP_FB_0546070" "chr13A" 86.667 30 3 1 22 50 44696789 44696760 1.1 33.7
"SNP_FB_0546070" "chr13A" 86.667 30 3 1 22 50 44705963 44705934 1.1 33.7
"SNP_FB_0546070" "chr13A" 85.714 28 4 0 19 46 45057647 45057620 1.1 33.7
"SNP_FB_0546070" "chr13A" 86.667 30 3 1 22 50 45996911 45996882 1.1 33.7
"SNP_FB_0546070" "chr13A" 85.714 28 4 0 19 46 46044936 46044909 1.1 33.7
"SNP_FB_0546070" "chr13A" 86.667 30 3 1 22 50 46265617 46265588 1.1 33.7
"SNP_FB_0546070" "chr13A" 86.667 30 3 1 22 50 46279851 46279822 1.1 33.7
"SNP_FB_0546070" "chr13A" 84.375 32 4 1 16 46 908625 908656 3.8 32.8
"SNP_FB_0546070" "chr13A" 88 25 3 0 21 45 1886879 1886855 3.8 32.8
"SNP_FB_0546070" "chr13A" 84.375 32 4 1 16 46 2768006 2767975 3.8 32.8
"SNP_FB_0546070" "chr13A" 88 25 3 0 21 45 3126292 3126316 3.8 32.8
"SNP_FB_0546070" "chr13A" 84.375 32 4 1 16 46 3127193 3127224 3.8 32.8
"SNP_FB_0546070" "chr13A" 88 25 3 0 21 45 3134898 3134922 3.8 32.8
"SNP_FB_0546070" "chr13A" 84.375 32 4 1 19 50 4785125 4785095 3.8 32.8
"SNP_FB_0546070" "chr13A" 88 25 3 0 21 45 5945027 5945003 3.8 32.8
"SNP_FB_0546070" "chr13A" 84.375 32 4 1 16 46 6467882 6467851 3.8 32.8
"SNP_FB_0546070" "chr13A" 88 25 3 0 21 45 7628656 7628680 3.8 32.8
"SNP_FB_0546070" "chr13A" 88 25 3 0 21 45 7637916 7637940 3.8 32.8
"SNP_FB_0546070" "chr13A" 84.375 32 4 1 16 46 8051343 8051312 3.8 32.8
"SNP_FB_0546070" "chr13A" 84.375 32 4 1 16 46 9231744 9231713 3.8 32.8
"SNP_FB_0546070" "chr13A" 84.375 32 4 1 16 46 9855155 9855186 3.8 32.8
"SNP_FB_0546070" "chr13A" 88 25 3 0 21 45 10301249 10301225 3.8 32.8
"SNP_FB_0546070" "chr13A" 88 25 3 0 21 45 10315669 10315645 3.8 32.8
"SNP_FB_0546070" "chr13A" 88 25 3 0 21 45 11617323 11617347 3.8 32.8
"SNP_FB_0546070" "chr13A" 86.207 29 2 1 24 50 12116612 12116584 3.8 32.8
"SNP_FB_0546070" "chr13A" 83.333 30 5 0 17 46 12116685 12116656 3.8 32.8
"SNP_FB_0546070" "chr13A" 83.333 30 5 0 16 45 12319104 12319133 3.8 32.8
"SNP_FB_0546070" "chr13A" 84.375 32 4 1 16 46 12319548 12319579 3.8 32.8
"SNP_FB_0546070" "chr13A" 80 35 7 0 10 44 13278593 13278559 3.8 32.8
"SNP_FB_0546070" "chr13A" 88 25 3 0 21 45 15535276 15535300 3.8 32.8
"SNP_FB_0546070" "chr13A" 83.333 30 5 0 16 45 15535789 15535818 3.8 32.8
"SNP_FB_0546070" "chr13A" 84.375 32 4 1 16 46 15536186 15536217 3.8 32.8
"SNP_FB_0546070" "chr13A" 82.353 34 4 1 17 50 16062303 16062334 3.8 32.8
"SNP_FB_0546070" "chr13A" 84.375 32 4 1 19 50 16503068 16503038 3.8 32.8
"SNP_FB_0546070" "chr13A" 88 25 3 0 21 45 16592635 16592659 3.8 32.8
"SNP_FB_0546070" "chr13A" 88 25 3 0 21 45 18554165 18554189 3.8 32.8
"SNP_FB_0546070" "chr13A" 88 25 3 0 21 45 18564389 18564413 3.8 32.8
"SNP_FB_0546070" "chr13A" 84.375 32 4 1 13 44 20322104 20322074 3.8 32.8
"SNP_FB_0546070" "chr13A" 84.375 32 4 1 16 46 20749479 20749510 3.8 32.8
"SNP_FB_0546070" "chr13A" 88 25 3 0 21 45 20758484 20758508 3.8 32.8
"SNP_FB_0546070" "chr13A" 81.579 38 3 2 11 44 20791699 20791736 3.8 32.8
"SNP_FB_0546070" "chr13A" 88 25 3 0 22 46 20791948 20791972 3.8 32.8
"SNP_FB_0546070" "chr13A" 88 25 3 0 21 45 20805416 20805440 3.8 32.8
"SNP_FB_0546070" "chr13A" 88 25 3 0 21 45 22877700 22877676 3.8 32.8
"SNP_FB_0546070" "chr13A" 88 25 3 0 21 45 23324788 23324764 3.8 32.8
"SNP_FB_0546070" "chr13A" 82.353 34 4 1 17 50 23325101 23325070 3.8 32.8
"SNP_FB_0546070" "chr13A" 84.375 32 4 1 16 46 23333573 23333542 3.8 32.8
"SNP_FB_0546070" "chr13A" 88 25 3 0 21 45 23334089 23334065 3.8 32.8
"SNP_FB_0546070" "chr13A" 82.353 34 4 1 17 50 23334402 23334371 3.8 32.8
"SNP_FB_0546070" "chr13A" 83.333 30 5 0 16 45 26819888 26819917 3.8 32.8
"SNP_FB_0546070" "chr13A" 88 25 3 0 21 45 26823172 26823196 3.8 32.8
"SNP_FB_0546070" "chr13A" 83.333 30 5 0 16 45 27074274 27074303 3.8 32.8
"SNP_FB_0546070" "chr13A" 88 25 3 0 21 45 27077528 27077552 3.8 32.8
"SNP_FB_0546070" "chr13A" 88 25 3 0 21 45 27090579 27090603 3.8 32.8
"SNP_FB_0546070" "chr13A" 88 25 3 0 21 45 29980464 29980440 3.8 32.8
"SNP_FB_0546070" "chr13A" 88 25 3 0 21 45 29991775 29991751 3.8 32.8
"SNP_FB_0546070" "chr13A" 88 25 3 0 21 45 29999876 29999852 3.8 32.8
"SNP_FB_0546070" "chr13A" 88 25 3 0 21 45 30000188 30000164 3.8 32.8
"SNP_FB_0546070" "chr13A" 88 25 3 0 21 45 30012943 30012919 3.8 32.8
"SNP_FB_0546070" "chr13A" 88 25 3 0 21 45 30013255 30013231 3.8 32.8
"SNP_FB_0546070" "chr13A" 84.375 32 4 1 19 50 30077868 30077838 3.8 32.8
"SNP_FB_0546070" "chr13A" 83.333 30 5 0 16 45 30530135 30530164 3.8 32.8
"SNP_FB_0546070" "chr13A" 88 25 3 0 21 45 30684616 30684640 3.8 32.8
"SNP_FB_0546070" "chr13A" 88 25 3 0 21 45 30684720 30684744 3.8 32.8
"SNP_FB_0546070" "chr13A" 88 25 3 0 21 45 30688129 30688153 3.8 32.8
"SNP_FB_0546070" "chr13A" 88 25 3 0 21 45 30688233 30688257 3.8 32.8
"SNP_FB_0546070" "chr13A" 88 25 3 0 21 45 30688441 30688465 3.8 32.8
"SNP_FB_0546070" "chr13A" 88 25 3 0 21 45 30697836 30697860 3.8 32.8
"SNP_FB_0546070" "chr13A" 88 25 3 0 21 45 30697940 30697964 3.8 32.8
"SNP_FB_0546070" "chr13A" 88 25 3 0 21 45 30701349 30701373 3.8 32.8
"SNP_FB_0546070" "chr13A" 88 25 3 0 21 45 30701453 30701477 3.8 32.8
"SNP_FB_0546070" "chr13A" 88 25 3 0 21 45 30701661 30701685 3.8 32.8
"SNP_FB_0546070" "chr13A" 88 25 3 0 21 45 30917815 30917839 3.8 32.8
"SNP_FB_0546070" "chr13A" 83.333 30 5 0 16 45 30918340 30918369 3.8 32.8
"SNP_FB_0546070" "chr13A" 88 25 3 0 21 45 30926811 30926835 3.8 32.8
"SNP_FB_0546070" "chr13A" 88 25 3 0 21 45 30939681 30939705 3.8 32.8
"SNP_FB_0546070" "chr13A" 88 25 3 0 21 45 32628160 32628184 3.8 32.8
"SNP_FB_0546070" "chr13A" 88 25 3 0 21 45 32628264 32628288 3.8 32.8
"SNP_FB_0546070" "chr13A" 84.375 32 4 1 16 46 32961224 32961193 3.8 32.8
"SNP_FB_0546070" "chr13A" 84.375 32 4 1 16 46 32974470 32974439 3.8 32.8
"SNP_FB_0546070" "chr13A" 84.375 32 4 1 16 46 33093970 33093939 3.8 32.8
"SNP_FB_0546070" "chr13A" 83.333 30 5 0 16 45 33408636 33408665 3.8 32.8
"SNP_FB_0546070" "chr13A" 83.333 30 5 0 16 45 36452386 36452357 3.8 32.8
"SNP_FB_0546070" "chr13A" 88 25 3 0 22 46 36812491 36812467 3.8 32.8
"SNP_FB_0546070" "chr13A" 88 25 3 0 22 46 36826516 36826492 3.8 32.8
"SNP_FB_0546070" "chr13A" 84.375 32 4 1 16 46 36845180 36845149 3.8 32.8
"SNP_FB_0546070" "chr13A" 88 25 3 0 22 46 36909160 36909136 3.8 32.8
"SNP_FB_0546070" "chr13A" 88 25 3 0 22 46 36921294 36921270 3.8 32.8
"SNP_FB_0546070" "chr13A" 88 25 3 0 22 46 36940462 36940438 3.8 32.8
"SNP_FB_0546070" "chr13A" 84.375 32 4 1 16 46 36970659 36970628 3.8 32.8
"SNP_FB_0546070" "chr13A" 88 25 3 0 21 45 37360733 37360757 3.8 32.8
"SNP_FB_0546070" "chr13A" 88 25 3 0 21 45 37360839 37360863 3.8 32.8
"SNP_FB_0546070" "chr13A" 88 25 3 0 21 45 37369646 37369670 3.8 32.8
"SNP_FB_0546070" "chr13A" 88 25 3 0 21 45 37379509 37379533 3.8 32.8
"SNP_FB_0546070" "chr13A" 88 25 3 0 21 45 37910383 37910359 3.8 32.8
"SNP_FB_0546070" "chr13A" 86.207 29 2 1 18 46 37910657 37910631 3.8 32.8
"SNP_FB_0546070" "chr13A" 88 25 3 0 21 45 37923931 37923907 3.8 32.8
"SNP_FB_0546070" "chr13A" 83.333 30 5 0 16 45 40447597 40447568 3.8 32.8
"SNP_FB_0546070" "chr13A" 88 25 3 0 21 45 42145136 42145112 3.8 32.8
"SNP_FB_0546070" "chr13A" 88 25 3 0 21 45 42145237 42145213 3.8 32.8
"SNP_FB_0546070" "chr13A" 88 25 3 0 21 45 42153301 42153277 3.8 32.8
"SNP_FB_0546070" "chr13A" 88 25 3 0 22 46 43779000 43779024 3.8 32.8
"SNP_FB_0546070" "chr13A" 84.375 32 4 1 16 46 44291438 44291469 3.8 32.8
"SNP_FB_0546070" "chr13A" 88 25 3 0 21 45 44300075 44300099 3.8 32.8
"SNP_FB_0546070" "chr13A" 82.353 34 4 1 17 50 44308053 44308084 3.8 32.8
"SNP_FB_0546070" "chr13A" 82.353 34 4 1 17 50 44316663 44316632 3.8 32.8
"SNP_FB_0546070" "chr13A" 88 25 3 0 21 45 44696579 44696555 3.8 32.8
"SNP_FB_0546070" "chr13A" 84.375 32 4 1 16 46 44704896 44704865 3.8 32.8
"SNP_FB_0546070" "chr13A" 88 25 3 0 21 45 44705753 44705729 3.8 32.8
"SNP_FB_0546070" "chr13A" 84.375 32 4 1 16 46 45605373 45605404 3.8 32.8
"SNP_FB_0546070" "chr13A" 88 25 3 0 22 46 45859115 45859091 3.8 32.8
"SNP_FB_0546070" "chr13A" 88 25 3 0 22 46 45860781 45860757 3.8 32.8
"SNP_FB_0546070" "chr13A" 88 25 3 0 21 45 45861377 45861353 3.8 32.8
"SNP_FB_0546070" "chr13A" 88 25 3 0 22 46 45870747 45870723 3.8 32.8
"SNP_FB_0546070" "chr13A" 88 25 3 0 21 45 45996701 45996677 3.8 32.8
"SNP_FB_0546070" "chr13A" 88 25 3 0 21 45 46265421 46265397 3.8 32.8
"SNP_FB_0546070" "chr13A" 78.378 37 8 0 10 46 859761 859797 3.8 31.9
"SNP_FB_0546070" "chr13A" 82.353 34 5 1 17 49 1886789 1886756 3.8 31.9
"SNP_FB_0546070" "chr13A" 82.353 34 5 1 17 50 2759422 2759390 3.8 31.9
"SNP_FB_0546070" "chr13A" 82.353 34 5 1 17 50 2769156 2769124 3.8 31.9
"SNP_FB_0546070" "chr13A" 83.871 31 3 1 22 50 3126191 3126221 3.8 31.9
"SNP_FB_0546070" "chr13A" 83.871 31 3 1 22 50 3134797 3134827 3.8 31.9
"SNP_FB_0546070" "chr13A" 82.353 34 5 1 17 50 5662240 5662272 3.8 31.9
"SNP_FB_0546070" "chr13A" 82.353 34 5 1 17 50 5671075 5671107 3.8 31.9
"SNP_FB_0546070" "chr13A" 83.871 31 3 1 22 50 9496916 9496886 3.8 31.9
"SNP_FB_0546070" "chr13A" 83.871 31 3 1 22 50 9854250 9854280 3.8 31.9
"SNP_FB_0546070" "chr13A" 82.353 34 5 1 17 49 12116869 12116836 3.8 31.9
"SNP_FB_0546070" "chr13A" 83.871 31 3 1 22 50 13269652 13269622 3.8 31.9
"SNP_FB_0546070" "chr13A" 82.353 34 5 1 17 50 13785776 13785744 3.8 31.9
"SNP_FB_0546070" "chr13A" 82.353 34 5 1 17 50 16062254 16062286 3.8 31.9
"SNP_FB_0546070" "chr13A" 82.353 34 5 1 17 50 18808029 18808061 3.8 31.9
"SNP_FB_0546070" "chr13A" 82.353 34 5 1 17 49 20322191 20322158 3.8 31.9
"SNP_FB_0546070" "chr13A" 83.871 31 3 1 22 50 20476169 20476199 3.8 31.9
"SNP_FB_0546070" "chr13A" 100 17 0 0 1 17 20476197 20476213 3.8 31.9
"SNP_FB_0546070" "chr13A" 100 17 0 0 1 17 20476261 20476277 3.8 31.9
"SNP_FB_0546070" "chr13A" 83.871 31 3 1 22 50 20791569 20791599 3.8 31.9
"SNP_FB_0546070" "chr13A" 78.378 37 8 0 10 46 20792801 20792837 3.8 31.9
"SNP_FB_0546070" "chr13A" 83.871 31 3 1 22 50 21427475 21427505 3.8 31.9
"SNP_FB_0546070" "chr13A" 83.871 31 3 1 22 50 22568415 22568445 3.8 31.9
"SNP_FB_0546070" "chr13A" 82.353 34 5 1 17 50 24816746 24816778 3.8 31.9
"SNP_FB_0546070" "chr13A" 83.871 31 3 1 22 50 24819003 24819033 3.8 31.9
"SNP_FB_0546070" "chr13A" 82.353 34 5 1 17 50 24829382 24829414 3.8 31.9
"SNP_FB_0546070" "chr13A" 82.353 34 5 1 17 50 24829476 24829508 3.8 31.9
"SNP_FB_0546070" "chr13A" 83.871 31 3 1 22 50 26818929 26818959 3.8 31.9
"SNP_FB_0546070" "chr13A" 100 17 0 0 1 17 26819021 26819037 3.8 31.9
"SNP_FB_0546070" "chr13A" 100 17 0 0 1 17 26819086 26819102 3.8 31.9
"SNP_FB_0546070" "chr13A" 83.871 31 3 1 22 50 26819122 26819152 3.8 31.9
"SNP_FB_0546070" "chr13A" 83.871 31 3 1 22 50 26823289 26823319 3.8 31.9
"SNP_FB_0546070" "chr13A" 78.378 37 8 0 10 46 26938202 26938238 3.8 31.9
"SNP_FB_0546070" "chr13A" 83.871 31 3 1 22 50 27073315 27073345 3.8 31.9
"SNP_FB_0546070" "chr13A" 100 17 0 0 1 17 27073407 27073423 3.8 31.9
"SNP_FB_0546070" "chr13A" 100 17 0 0 1 17 27073472 27073488 3.8 31.9
"SNP_FB_0546070" "chr13A" 83.871 31 3 1 22 50 27073508 27073538 3.8 31.9
"SNP_FB_0546070" "chr13A" 83.871 31 3 1 22 50 27077645 27077675 3.8 31.9
"SNP_FB_0546070" "chr13A" 83.871 31 3 1 22 50 27090696 27090726 3.8 31.9
"SNP_FB_0546070" "chr13A" 78.378 37 8 0 10 46 27183940 27183976 3.8 31.9
"SNP_FB_0546070" "chr13A" 83.871 31 3 1 22 50 28255241 28255271 3.8 31.9
"SNP_FB_0546070" "chr13A" 83.871 31 3 1 22 50 30077804 30077774 3.8 31.9
"SNP_FB_0546070" "chr13A" 82.353 34 5 1 17 50 30224330 30224298 3.8 31.9
"SNP_FB_0546070" "chr13A" 82.353 34 5 1 17 50 30242219 30242187 3.8 31.9
"SNP_FB_0546070" "chr13A" 82.353 34 5 1 17 50 30529297 30529329 3.8 31.9
"SNP_FB_0546070" "chr13A" 82.353 34 5 1 17 50 30688061 30688093 3.8 31.9
"SNP_FB_0546070" "chr13A" 82.353 34 5 1 17 50 30701281 30701313 3.8 31.9
"SNP_FB_0546070" "chr13A" 83.333 36 4 2 17 50 30850839 30850874 3.8 31.9
"SNP_FB_0546070" "chr13A" 81.25 32 6 0 13 44 31844499 31844468 3.8 31.9
"SNP_FB_0546070" "chr13A" 81.25 32 6 0 13 44 31856062 31856031 3.8 31.9
"SNP_FB_0546070" "chr13A" 82.353 34 5 1 17 49 32174605 32174572 3.8 31.9
"SNP_FB_0546070" "chr13A" 82.353 34 5 1 17 49 32179503 32179470 3.8 31.9
"SNP_FB_0546070" "chr13A" 78.378 37 8 0 10 46 32194114 32194078 3.8 31.9
"SNP_FB_0546070" "chr13A" 78.378 37 8 0 10 46 32200190 32200154 3.8 31.9
"SNP_FB_0546070" "chr13A" 82.353 34 5 1 17 49 32627899 32627932 3.8 31.9
"SNP_FB_0546070" "chr13A" 82.353 34 5 1 17 50 32954168 32954136 3.8 31.9
"SNP_FB_0546070" "chr13A" 83.871 31 3 1 22 50 33094023 33093993 3.8 31.9
"SNP_FB_0546070" "chr13A" 78.378 37 8 0 10 46 33779103 33779067 3.8 31.9
"SNP_FB_0546070" "chr13A" 83.871 31 3 1 22 50 36115075 36115045 3.8 31.9
"SNP_FB_0546070" "chr13A" 100 17 0 0 1 17 36446424 36446408 3.8 31.9
"SNP_FB_0546070" "chr13A" 83.871 31 3 1 22 50 36453167 36453137 3.8 31.9
"SNP_FB_0546070" "chr13A" 100 17 0 0 1 17 36453204 36453188 3.8 31.9
"SNP_FB_0546070" "chr13A" 83.871 31 3 1 22 50 36453232 36453202 3.8 31.9
"SNP_FB_0546070" "chr13A" 82.353 34 5 1 17 49 36453482 36453449 3.8 31.9
"SNP_FB_0546070" "chr13A" 82.353 34 5 1 17 49 36812746 36812713 3.8 31.9
"SNP_FB_0546070" "chr13A" 82.353 34 5 1 17 49 36826767 36826734 3.8 31.9
"SNP_FB_0546070" "chr13A" 82.353 34 5 1 17 49 36909415 36909382 3.8 31.9
"SNP_FB_0546070" "chr13A" 82.353 34 5 1 17 49 36921549 36921516 3.8 31.9
"SNP_FB_0546070" "chr13A" 82.353 34 5 1 17 49 36940713 36940680 3.8 31.9
"SNP_FB_0546070" "chr13A" 82.353 34 5 1 17 50 37360454 37360486 3.8 31.9
"SNP_FB_0546070" "chr13A" 90.909 22 2 0 24 45 39402438 39402459 3.8 31.9
"SNP_FB_0546070" "chr13A" 90.909 22 2 0 24 45 39417458 39417479 3.8 31.9
"SNP_FB_0546070" "chr13A" 82.353 34 5 1 16 49 42494080 42494112 3.8 31.9
"SNP_FB_0546070" "chr13A" 90.909 22 2 0 24 45 42866851 42866830 3.8 31.9
"SNP_FB_0546070" "chr13A" 90.909 22 2 0 24 45 42876908 42876887 3.8 31.9
"SNP_FB_0546070" "chr13A" 83.871 31 3 1 22 50 43515385 43515355 3.8 31.9
"SNP_FB_0546070" "chr13A" 83.871 31 3 1 22 50 43788183 43788213 3.8 31.9
"SNP_FB_0546070" "chr13A" 90.909 22 2 0 22 43 44183548 44183527 3.8 31.9
"SNP_FB_0546070" "chr13A" 83.871 31 3 1 22 50 44290489 44290519 3.8 31.9
"SNP_FB_0546070" "chr13A" 83.871 31 3 1 22 50 44292113 44292143 3.8 31.9
"SNP_FB_0546070" "chr13A" 83.871 31 3 1 22 50 44292223 44292253 3.8 31.9
"SNP_FB_0546070" "chr13A" 83.871 31 3 1 22 50 44300363 44300393 3.8 31.9
"SNP_FB_0546070" "chr13A" 83.871 31 3 1 22 50 44308219 44308249 3.8 31.9
"SNP_FB_0546070" "chr13A" 82.353 34 5 1 17 50 45621863 45621895 3.8 31.9
"SNP_FB_0546070" "chr13A" 83.871 31 3 1 22 50 45859263 45859233 3.8 31.9
"SNP_FB_0546070" "chr13A" 83.871 31 3 1 22 50 45860929 45860899 3.8 31.9
"SNP_FB_0546070" "chr13A" 78.378 37 8 0 10 46 45869697 45869661 3.8 31.9
"SNP_FB_0546070" "chr13A" 83.871 31 3 1 22 50 45870896 45870866 3.8 31.9
"SNP_FB_0546070" "chr13A" 83.871 31 3 1 22 50 45871169 45871139 3.8 31.9
"SNP_FB_0546070" "chr13A" 77.273 44 9 1 8 50 45871334 45871291 3.8 31.9
"SNP_FB_0546070" "chr13A" 82.353 34 5 1 17 50 45997028 45996996 3.8 31.9
"SNP_FB_0546070" "chr13A" 82.353 34 5 1 17 49 46036422 46036389 3.8 31.9
"SNP_FB_0546070" "chr16A" 94.286 35 2 0 16 50 35093605 35093571 3.35e-07 55.4
"SNP_FB_0546070" "chr16A" 94.118 34 2 0 17 50 18223204 18223237 1.17e-06 53.6
"SNP_FB_0546070" "chr16A" 94.118 34 2 0 17 50 20062814 20062781 1.17e-06 53.6
"SNP_FB_0546070" "chr16A" 94.118 34 2 0 17 50 20070510 20070477 1.17e-06 53.6
"SNP_FB_0546070" "chr16A" 94.118 34 2 0 17 50 28660004 28659971 1.17e-06 53.6
"SNP_FB_0546070" "chr16A" 96.774 31 1 0 16 46 2172343 2172373 4.08e-06 52.7
"SNP_FB_0546070" "chr16A" 96.774 31 1 0 16 46 2323698 2323728 4.08e-06 52.7
"SNP_FB_0546070" "chr16A" 96.774 31 1 0 16 46 7758896 7758866 4.08e-06 52.7
"SNP_FB_0546070" "chr16A" 96.774 31 1 0 16 46 7767746 7767716 4.08e-06 52.7
"SNP_FB_0546070" "chr16A" 96.774 31 1 0 16 46 40484969 40484999 4.08e-06 52.7
"SNP_FB_0546070" "chr16A" 96.774 31 1 0 16 46 40498117 40498147 4.08e-06 52.7
"SNP_FB_0546070" "chr16A" 86.275 51 3 3 1 48 33842295 33842246 4.08e-06 51.8
"SNP_FB_0546070" "chr16A" 89.189 37 4 0 14 50 18213656 18213692 1.42e-05 50
"SNP_FB_0546070" "chr16A" 89.189 37 4 0 10 46 30889579 30889543 1.42e-05 50
"SNP_FB_0546070" "chr16A" 89.189 37 4 0 10 46 30899221 30899185 1.42e-05 50
"SNP_FB_0546070" "chr16A" 93.75 32 2 0 17 48 33865806 33865775 1.42e-05 50
"SNP_FB_0546070" "chr16A" 89.474 38 2 1 11 46 3959944 3959981 4.97e-05 49.1
"SNP_FB_0546070" "chr16A" 89.474 38 2 1 11 46 16805414 16805451 4.97e-05 49.1
"SNP_FB_0546070" "chr16A" 89.474 38 2 1 11 46 21727327 21727290 4.97e-05 49.1
"SNP_FB_0546070" "chr16A" 89.474 38 2 1 11 46 21741899 21741862 4.97e-05 49.1
"SNP_FB_0546070" "chr16A" 89.474 38 2 1 11 46 25690582 25690619 4.97e-05 49.1
"SNP_FB_0546070" "chr16A" 89.474 38 2 1 11 46 25690773 25690810 4.97e-05 49.1
"SNP_FB_0546070" "chr16A" 91.176 34 3 0 17 50 34661093 34661060 4.97e-05 49.1
"SNP_FB_0546070" "chr16A" 91.176 34 3 0 17 50 34673381 34673348 4.97e-05 49.1
"SNP_FB_0546070" "chr16A" 89.474 38 2 1 11 46 37826942 37826979 4.97e-05 49.1
"SNP_FB_0546070" "chr16A" 89.474 38 2 1 11 46 37835681 37835718 4.97e-05 49.1
"SNP_FB_0546070" "chr16A" 89.474 38 2 1 11 46 38175124 38175087 4.97e-05 49.1
"SNP_FB_0546070" "chr16A" 89.474 38 2 1 11 46 38193158 38193121 4.97e-05 49.1
"SNP_FB_0546070" "chr16A" 89.474 38 2 1 11 46 39032548 39032511 4.97e-05 49.1
"SNP_FB_0546070" "chr16A" 89.474 38 2 1 11 46 39042406 39042369 4.97e-05 49.1
"SNP_FB_0546070" "chr16A" 93.548 31 2 0 16 46 3871203 3871173 4.97e-05 48.2
"SNP_FB_0546070" "chr16A" 93.548 31 2 0 16 46 3871315 3871285 4.97e-05 48.2
"SNP_FB_0546070" "chr16A" 93.548 31 2 0 16 46 3875837 3875807 4.97e-05 48.2
"SNP_FB_0546070" "chr16A" 93.548 31 2 0 16 46 3875942 3875912 4.97e-05 48.2
"SNP_FB_0546070" "chr16A" 93.548 31 2 0 16 46 5930908 5930878 4.97e-05 48.2
"SNP_FB_0546070" "chr16A" 93.548 31 2 0 16 46 5931055 5931025 4.97e-05 48.2
"SNP_FB_0546070" "chr16A" 93.548 31 2 0 16 46 5939073 5939043 4.97e-05 48.2
"SNP_FB_0546070" "chr16A" 93.548 31 2 0 16 46 5939220 5939190 4.97e-05 48.2
"SNP_FB_0546070" "chr16A" 93.548 31 2 0 16 46 9255403 9255433 4.97e-05 48.2
"SNP_FB_0546070" "chr16A" 93.548 31 2 0 16 46 11887998 11887968 4.97e-05 48.2
"SNP_FB_0546070" "chr16A" 93.548 31 2 0 16 46 11899481 11899451 4.97e-05 48.2
"SNP_FB_0546070" "chr16A" 93.548 31 2 0 16 46 12120634 12120604 4.97e-05 48.2
"SNP_FB_0546070" "chr16A" 93.548 31 2 0 16 46 12302290 12302320 4.97e-05 48.2
"SNP_FB_0546070" "chr16A" 93.548 31 2 0 16 46 12931771 12931801 4.97e-05 48.2
"SNP_FB_0546070" "chr16A" 93.548 31 2 0 16 46 12931871 12931901 4.97e-05 48.2
"SNP_FB_0546070" "chr16A" 93.548 31 2 0 16 46 15568064 15568034 4.97e-05 48.2
"SNP_FB_0546070" "chr16A" 93.548 31 2 0 16 46 15568173 15568143 4.97e-05 48.2
"SNP_FB_0546070" "chr16A" 93.548 31 2 0 16 46 15576744 15576714 4.97e-05 48.2
"SNP_FB_0546070" "chr16A" 93.548 31 2 0 16 46 15576853 15576823 4.97e-05 48.2
"SNP_FB_0546070" "chr16A" 93.548 31 2 0 16 46 16026871 16026901 4.97e-05 48.2
"SNP_FB_0546070" "chr16A" 93.548 31 2 0 16 46 16128930 16128960 4.97e-05 48.2
"SNP_FB_0546070" "chr16A" 93.548 31 2 0 16 46 16129039 16129069 4.97e-05 48.2
"SNP_FB_0546070" "chr16A" 93.548 31 2 0 16 46 16137821 16137851 4.97e-05 48.2
"SNP_FB_0546070" "chr16A" 93.548 31 2 0 16 46 16137930 16137960 4.97e-05 48.2
"SNP_FB_0546070" "chr16A" 93.548 31 2 0 16 46 16805381 16805411 4.97e-05 48.2
"SNP_FB_0546070" "chr16A" 93.548 31 2 0 16 46 16805519 16805549 4.97e-05 48.2
"SNP_FB_0546070" "chr16A" 93.548 31 2 0 16 46 19748636 19748606 4.97e-05 48.2
"SNP_FB_0546070" "chr16A" 93.548 31 2 0 16 46 20062677 20062647 4.97e-05 48.2
"SNP_FB_0546070" "chr16A" 93.548 31 2 0 16 46 20070387 20070357 4.97e-05 48.2
"SNP_FB_0546070" "chr16A" 93.548 31 2 0 16 46 21120560 21120590 4.97e-05 48.2
"SNP_FB_0546070" "chr16A" 93.548 31 2 0 16 46 21130123 21130153 4.97e-05 48.2
"SNP_FB_0546070" "chr16A" 93.548 31 2 0 16 46 22485985 22485955 4.97e-05 48.2
"SNP_FB_0546070" "chr16A" 93.548 31 2 0 16 46 23640472 23640502 4.97e-05 48.2
"SNP_FB_0546070" "chr16A" 93.548 31 2 0 16 46 23649788 23649818 4.97e-05 48.2
"SNP_FB_0546070" "chr16A" 93.548 31 2 0 16 46 23649897 23649927 4.97e-05 48.2
"SNP_FB_0546070" "chr16A" 93.548 31 2 0 16 46 23650123 23650153 4.97e-05 48.2
"SNP_FB_0546070" "chr16A" 93.548 31 2 0 16 46 23933814 23933784 4.97e-05 48.2
"SNP_FB_0546070" "chr16A" 93.548 31 2 0 16 46 23944324 23944294 4.97e-05 48.2
"SNP_FB_0546070" "chr16A" 93.548 31 2 0 16 46 23960324 23960294 4.97e-05 48.2
"SNP_FB_0546070" "chr16A" 93.548 31 2 0 16 46 24319680 24319650 4.97e-05 48.2
"SNP_FB_0546070" "chr16A" 93.548 31 2 0 16 46 24407886 24407916 4.97e-05 48.2
"SNP_FB_0546070" "chr16A" 93.548 31 2 0 16 46 24417089 24417119 4.97e-05 48.2
"SNP_FB_0546070" "chr16A" 93.548 31 2 0 16 46 25394398 25394428 4.97e-05 48.2
"SNP_FB_0546070" "chr16A" 93.548 31 2 0 16 46 25708901 25708931 4.97e-05 48.2
"SNP_FB_0546070" "chr16A" 93.548 31 2 0 16 46 26006874 26006904 4.97e-05 48.2
"SNP_FB_0546070" "chr16A" 93.548 31 2 0 16 46 26046806 26046836 4.97e-05 48.2
"SNP_FB_0546070" "chr16A" 93.548 31 2 0 16 46 26568826 26568796 4.97e-05 48.2
"SNP_FB_0546070" "chr16A" 93.548 31 2 0 16 46 26568934 26568904 4.97e-05 48.2
"SNP_FB_0546070" "chr16A" 93.548 31 2 0 16 46 27881041 27881011 4.97e-05 48.2
"SNP_FB_0546070" "chr16A" 93.548 31 2 0 16 46 27895876 27895846 4.97e-05 48.2
"SNP_FB_0546070" "chr16A" 93.548 31 2 0 16 46 28261958 28261988 4.97e-05 48.2
"SNP_FB_0546070" "chr16A" 93.548 31 2 0 16 46 28279188 28279218 4.97e-05 48.2
"SNP_FB_0546070" "chr16A" 93.548 31 2 0 16 46 28659833 28659803 4.97e-05 48.2
"SNP_FB_0546070" "chr16A" 93.548 31 2 0 16 46 28756595 28756565 4.97e-05 48.2
"SNP_FB_0546070" "chr16A" 93.548 31 2 0 16 46 28773008 28772978 4.97e-05 48.2
"SNP_FB_0546070" "chr16A" 93.548 31 2 0 16 46 30889530 30889500 4.97e-05 48.2
"SNP_FB_0546070" "chr16A" 93.548 31 2 0 16 46 30899172 30899142 4.97e-05 48.2
"SNP_FB_0546070" "chr16A" 93.548 31 2 0 16 46 31004241 31004211 4.97e-05 48.2
"SNP_FB_0546070" "chr16A" 93.548 31 2 0 16 46 31029869 31029839 4.97e-05 48.2
"SNP_FB_0546070" "chr16A" 93.548 31 2 0 16 46 32493829 32493859 4.97e-05 48.2
"SNP_FB_0546070" "chr16A" 93.548 31 2 0 16 46 33160778 33160748 4.97e-05 48.2
"SNP_FB_0546070" "chr16A" 93.548 31 2 0 16 46 33173240 33173210 4.97e-05 48.2
"SNP_FB_0546070" "chr16A" 93.548 31 2 0 16 46 33612911 33612881 4.97e-05 48.2
"SNP_FB_0546070" "chr16A" 93.548 31 2 0 16 46 33922447 33922477 4.97e-05 48.2
"SNP_FB_0546070" "chr16A" 93.548 31 2 0 16 46 34521004 34521034 4.97e-05 48.2
"SNP_FB_0546070" "chr16A" 93.548 31 2 0 16 46 34876422 34876452 4.97e-05 48.2
"SNP_FB_0546070" "chr16A" 93.548 31 2 0 16 46 34876527 34876557 4.97e-05 48.2
"SNP_FB_0546070" "chr16A" 93.548 31 2 0 16 46 34879143 34879173 4.97e-05 48.2
"SNP_FB_0546070" "chr16A" 93.548 31 2 0 16 46 34890808 34890838 4.97e-05 48.2
"SNP_FB_0546070" "chr16A" 93.548 31 2 0 16 46 34890913 34890943 4.97e-05 48.2
"SNP_FB_0546070" "chr16A" 93.548 31 2 0 16 46 34893529 34893559 4.97e-05 48.2
"SNP_FB_0546070" "chr16A" 93.548 31 2 0 16 46 35974400 35974430 4.97e-05 48.2
"SNP_FB_0546070" "chr16A" 93.548 31 2 0 16 46 35983645 35983675 4.97e-05 48.2
"SNP_FB_0546070" "chr16A" 93.548 31 2 0 16 46 37111098 37111068 4.97e-05 48.2
"SNP_FB_0546070" "chr16A" 93.548 31 2 0 16 46 37119670 37119640 4.97e-05 48.2
"SNP_FB_0546070" "chr16A" 93.548 31 2 0 16 46 37586143 37586113 4.97e-05 48.2
"SNP_FB_0546070" "chr16A" 93.548 31 2 0 16 46 37599231 37599201 4.97e-05 48.2
"SNP_FB_0546070" "chr16A" 93.548 31 2 0 16 46 37819958 37819928 4.97e-05 48.2
"SNP_FB_0546070" "chr16A" 93.548 31 2 0 16 46 37826907 37826937 4.97e-05 48.2
"SNP_FB_0546070" "chr16A" 93.548 31 2 0 16 46 37827054 37827084 4.97e-05 48.2
"SNP_FB_0546070" "chr16A" 86.364 44 2 2 11 50 37835581 37835624 4.97e-05 48.2
"SNP_FB_0546070" "chr16A" 93.548 31 2 0 16 46 37835902 37835932 4.97e-05 48.2
"SNP_FB_0546070" "chr16A" 93.548 31 2 0 16 46 38174924 38174894 4.97e-05 48.2
"SNP_FB_0546070" "chr16A" 93.548 31 2 0 16 46 38827505 38827475 4.97e-05 48.2
"SNP_FB_0546070" "chr16A" 93.548 31 2 0 16 46 39032583 39032553 4.97e-05 48.2
"SNP_FB_0546070" "chr16A" 93.548 31 2 0 16 46 39032818 39032788 4.97e-05 48.2
"SNP_FB_0546070" "chr16A" 93.548 31 2 0 16 46 39042441 39042411 4.97e-05 48.2
"SNP_FB_0546070" "chr16A" 93.548 31 2 0 16 46 39042718 39042688 4.97e-05 48.2
"SNP_FB_0546070" "chr16A" 93.548 31 2 0 16 46 40178480 40178510 4.97e-05 48.2
"SNP_FB_0546070" "chr16A" 93.548 31 2 0 16 46 40456989 40456959 4.97e-05 48.2
"SNP_FB_0546070" "chr16A" 93.548 31 2 0 16 46 41654875 41654845 4.97e-05 48.2
"SNP_FB_0546070" "chr16A" 93.548 31 2 0 16 46 41693460 41693430 4.97e-05 48.2
"SNP_FB_0546070" "chr16A" 90.909 33 3 0 18 50 36913868 36913900 0.000174 47.3
"SNP_FB_0546070" "chr16A" 85.714 42 4 1 11 50 37078387 37078346 0.000174 47.3
"SNP_FB_0546070" "chr16A" 85.714 42 5 1 10 50 1261763 1261722 0.000174 46.4
"SNP_FB_0546070" "chr16A" 93.333 30 2 0 16 45 1605151 1605122 0.000174 46.4
"SNP_FB_0546070" "chr16A" 88.571 35 4 0 16 50 3960056 3960090 0.000174 46.4
"SNP_FB_0546070" "chr16A" 88.571 35 4 0 16 50 17917695 17917661 0.000174 46.4
"SNP_FB_0546070" "chr16A" 88.571 35 4 0 16 50 17926123 17926089 0.000174 46.4
"SNP_FB_0546070" "chr16A" 93.333 30 2 0 16 45 19748425 19748396 0.000174 46.4
"SNP_FB_0546070" "chr16A" 93.333 30 2 0 16 45 19748678 19748649 0.000174 46.4
"SNP_FB_0546070" "chr16A" 93.75 32 1 1 16 46 22119929 22119898 0.000174 46.4
"SNP_FB_0546070" "chr16A" 93.333 30 2 0 16 45 22485876 22485847 0.000174 46.4
"SNP_FB_0546070" "chr16A" 93.333 30 2 0 16 45 24319734 24319705 0.000174 46.4
"SNP_FB_0546070" "chr16A" 93.333 30 2 0 16 45 24407832 24407861 0.000174 46.4
"SNP_FB_0546070" "chr16A" 88.571 35 4 0 16 50 28262063 28262097 0.000174 46.4
"SNP_FB_0546070" "chr16A" 88.571 35 4 0 16 50 28279293 28279327 0.000174 46.4
"SNP_FB_0546070" "chr16A" 93.333 30 2 0 16 45 33612969 33612940 0.000174 46.4
"SNP_FB_0546070" "chr16A" 93.333 30 2 0 16 45 34879245 34879274 0.000174 46.4
"SNP_FB_0546070" "chr16A" 93.333 30 2 0 16 45 34887670 34887699 0.000174 46.4
"SNP_FB_0546070" "chr16A" 93.333 30 2 0 16 45 34893631 34893660 0.000174 46.4
"SNP_FB_0546070" "chr16A" 93.333 30 2 0 16 45 34902056 34902085 0.000174 46.4
"SNP_FB_0546070" "chr16A" 93.333 30 2 0 16 45 36631129 36631100 0.000174 46.4
"SNP_FB_0546070" "chr16A" 93.333 30 2 0 16 45 36649122 36649093 0.000174 46.4
"SNP_FB_0546070" "chr16A" 93.333 30 2 0 16 45 39756242 39756271 0.000174 46.4
"SNP_FB_0546070" "chr16A" 93.333 30 2 0 16 45 39766180 39766209 0.000174 46.4
"SNP_FB_0546070" "chr16A" 93.333 30 2 0 16 45 39776063 39776092 0.000174 46.4
"SNP_FB_0546070" "chr16A" 88.571 35 4 0 16 50 41657631 41657597 0.000174 46.4
"SNP_FB_0546070" "chr16A" 93.333 30 2 0 16 45 41863823 41863794 0.000174 46.4
"SNP_FB_0546070" "chr16A" 88.889 36 2 1 11 44 25708936 25708971 0.000606 45.5
"SNP_FB_0546070" "chr16A" 82.353 51 7 2 1 50 27629939 27629890 0.000606 45.5
"SNP_FB_0546070" "chr16A" 82.353 51 7 2 1 50 29446570 29446521 0.000606 45.5
"SNP_FB_0546070" "chr16A" 86.047 43 3 2 11 50 37683588 37683546 0.000606 45.5
"SNP_FB_0546070" "chr16A" 86.842 38 3 1 11 46 3960438 3960475 0.000606 44.6
"SNP_FB_0546070" "chr16A" 86.842 38 3 1 11 46 5931020 5930983 0.000606 44.6
"SNP_FB_0546070" "chr16A" 86.842 38 3 1 11 46 5939185 5939148 0.000606 44.6
"SNP_FB_0546070" "chr16A" 86.842 38 3 1 11 46 7758861 7758824 0.000606 44.6
"SNP_FB_0546070" "chr16A" 86.842 38 3 1 11 46 7767711 7767674 0.000606 44.6
"SNP_FB_0546070" "chr16A" 86.842 38 3 1 11 46 16992831 16992794 0.000606 44.6
"SNP_FB_0546070" "chr16A" 86.842 38 3 1 11 46 21120339 21120376 0.000606 44.6
"SNP_FB_0546070" "chr16A" 86.842 38 3 1 11 46 21129902 21129939 0.000606 44.6
"SNP_FB_0546070" "chr16A" 86.842 38 3 1 11 46 25708745 25708782 0.000606 44.6
"SNP_FB_0546070" "chr16A" 82.692 52 5 3 1 50 34887379 34887428 0.000606 44.6
"SNP_FB_0546070" "chr16A" 82.692 52 5 3 1 50 34901765 34901814 0.000606 44.6
"SNP_FB_0546070" "chr16A" 86.842 38 3 1 11 46 38174889 38174852 0.000606 44.6
"SNP_FB_0546070" "chr16A" 86.842 38 3 1 11 46 40424721 40424684 0.000606 44.6
"SNP_FB_0546070" "chr16A" 86.842 38 3 1 11 46 40570333 40570296 0.000606 44.6
"SNP_FB_0546070" "chr16A" 86.842 38 3 1 11 46 40708052 40708015 0.000606 44.6
"SNP_FB_0546070" "chr16A" 86.842 38 3 1 11 46 40748720 40748683 0.000606 44.6
"SNP_FB_0546070" "chr16A" 90.323 31 3 0 16 46 1339654 1339684 0.002 43.7
"SNP_FB_0546070" "chr16A" 90.323 31 3 0 16 46 1605261 1605231 0.002 43.7
"SNP_FB_0546070" "chr16A" 90.323 31 3 0 16 46 1613484 1613454 0.002 43.7
"SNP_FB_0546070" "chr16A" 90.323 31 3 0 16 46 1614191 1614161 0.002 43.7
"SNP_FB_0546070" "chr16A" 90.323 31 3 0 16 46 1623110 1623080 0.002 43.7
"SNP_FB_0546070" "chr16A" 90.323 31 3 0 16 46 1623817 1623787 0.002 43.7
"SNP_FB_0546070" "chr16A" 90.323 31 3 0 16 46 3871094 3871064 0.002 43.7
"SNP_FB_0546070" "chr16A" 90.323 31 3 0 16 46 3875035 3875005 0.002 43.7
"SNP_FB_0546070" "chr16A" 90.323 31 3 0 16 46 3875080 3875050 0.002 43.7
"SNP_FB_0546070" "chr16A" 90.323 31 3 0 16 46 3875728 3875698 0.002 43.7
"SNP_FB_0546070" "chr16A" 90.323 31 3 0 16 46 3960403 3960433 0.002 43.7
"SNP_FB_0546070" "chr16A" 90.323 31 3 0 16 46 7767098 7767068 0.002 43.7
"SNP_FB_0546070" "chr16A" 90.323 31 3 0 16 46 11087943 11087973 0.002 43.7
"SNP_FB_0546070" "chr16A" 90.323 31 3 0 16 46 11898790 11898760 0.002 43.7
"SNP_FB_0546070" "chr16A" 90.323 31 3 0 16 46 16017687 16017717 0.002 43.7
"SNP_FB_0546070" "chr16A" 82 50 7 2 1 50 16993129 16993082 0.002 43.7
"SNP_FB_0546070" "chr16A" 90.323 31 3 0 16 46 18213878 18213908 0.002 43.7
"SNP_FB_0546070" "chr16A" 90.323 31 3 0 16 46 18223423 18223453 0.002 43.7
"SNP_FB_0546070" "chr16A" 90.323 31 3 0 16 46 19748531 19748501 0.002 43.7
"SNP_FB_0546070" "chr16A" 90.323 31 3 0 16 46 20149516 20149546 0.002 43.7
"SNP_FB_0546070" "chr16A" 90.323 31 3 0 16 46 21120451 21120481 0.002 43.7
"SNP_FB_0546070" "chr16A" 90.323 31 3 0 16 46 21130014 21130044 0.002 43.7
"SNP_FB_0546070" "chr16A" 90.323 31 3 0 16 46 22130854 22130824 0.002 43.7
"SNP_FB_0546070" "chr16A" 90.323 31 3 0 16 46 22131544 22131514 0.002 43.7
"SNP_FB_0546070" "chr16A" 90.323 31 3 0 16 46 22494595 22494565 0.002 43.7
"SNP_FB_0546070" "chr16A" 90.323 31 3 0 16 46 22495307 22495277 0.002 43.7
"SNP_FB_0546070" "chr16A" 90.323 31 3 0 16 46 23640690 23640720 0.002 43.7
"SNP_FB_0546070" "chr16A" 90.323 31 3 0 16 46 23641365 23641395 0.002 43.7
"SNP_FB_0546070" "chr16A" 90.323 31 3 0 16 46 23650006 23650036 0.002 43.7
"SNP_FB_0546070" "chr16A" 90.323 31 3 0 16 46 24408492 24408522 0.002 43.7
"SNP_FB_0546070" "chr16A" 90.323 31 3 0 16 46 24612765 24612735 0.002 43.7
"SNP_FB_0546070" "chr16A" 90.323 31 3 0 16 46 25244976 25245006 0.002 43.7
"SNP_FB_0546070" "chr16A" 90.323 31 3 0 16 46 25690547 25690577 0.002 43.7
"SNP_FB_0546070" "chr16A" 90.323 31 3 0 16 46 27629751 27629721 0.002 43.7
"SNP_FB_0546070" "chr16A" 90.323 31 3 0 16 46 27630016 27629986 0.002 43.7
"SNP_FB_0546070" "chr16A" 90.323 31 3 0 16 46 27881146 27881116 0.002 43.7
"SNP_FB_0546070" "chr16A" 90.323 31 3 0 16 46 27895114 27895084 0.002 43.7
"SNP_FB_0546070" "chr16A" 90.323 31 3 0 16 46 27895767 27895737 0.002 43.7
"SNP_FB_0546070" "chr16A" 90.323 31 3 0 16 46 27895981 27895951 0.002 43.7
"SNP_FB_0546070" "chr16A" 90.323 31 3 0 16 46 28146918 28146948 0.002 43.7
"SNP_FB_0546070" "chr16A" 90.323 31 3 0 16 46 28262620 28262650 0.002 43.7
"SNP_FB_0546070" "chr16A" 90.323 31 3 0 16 46 29425368 29425338 0.002 43.7
"SNP_FB_0546070" "chr16A" 90.323 31 3 0 16 46 29439574 29439604 0.002 43.7
"SNP_FB_0546070" "chr16A" 90.323 31 3 0 16 46 29446647 29446617 0.002 43.7
"SNP_FB_0546070" "chr16A" 90.323 31 3 0 16 46 30673782 30673812 0.002 43.7
"SNP_FB_0546070" "chr16A" 90.323 31 3 0 16 46 30889425 30889395 0.002 43.7
"SNP_FB_0546070" "chr16A" 90.323 31 3 0 16 46 30899067 30899037 0.002 43.7
"SNP_FB_0546070" "chr16A" 90.323 31 3 0 16 46 31004355 31004325 0.002 43.7
"SNP_FB_0546070" "chr16A" 90.323 31 3 0 16 46 31029202 31029172 0.002 43.7
"SNP_FB_0546070" "chr16A" 90.323 31 3 0 16 46 31286746 31286716 0.002 43.7
"SNP_FB_0546070" "chr16A" 90.323 31 3 0 16 46 31539226 31539256 0.002 43.7
"SNP_FB_0546070" "chr16A" 90.323 31 3 0 16 46 31550740 31550770 0.002 43.7
"SNP_FB_0546070" "chr16A" 90.323 31 3 0 16 46 31583775 31583805 0.002 43.7
"SNP_FB_0546070" "chr16A" 90.323 31 3 0 16 46 31595289 31595319 0.002 43.7
"SNP_FB_0546070" "chr16A" 90.323 31 3 0 16 46 32494388 32494418 0.002 43.7
"SNP_FB_0546070" "chr16A" 90.323 31 3 0 16 46 32504978 32505008 0.002 43.7
"SNP_FB_0546070" "chr16A" 90.323 31 3 0 16 46 32505020 32505050 0.002 43.7
"SNP_FB_0546070" "chr16A" 90.323 31 3 0 16 46 33837667 33837637 0.002 43.7
"SNP_FB_0546070" "chr16A" 90.323 31 3 0 16 46 33838283 33838253 0.002 43.7
"SNP_FB_0546070" "chr16A" 90.323 31 3 0 16 46 34520442 34520472 0.002 43.7
"SNP_FB_0546070" "chr16A" 90.323 31 3 0 16 46 34879038 34879068 0.002 43.7
"SNP_FB_0546070" "chr16A" 90.323 31 3 0 16 46 34887517 34887547 0.002 43.7
"SNP_FB_0546070" "chr16A" 90.323 31 3 0 16 46 34893424 34893454 0.002 43.7
"SNP_FB_0546070" "chr16A" 90.323 31 3 0 16 46 34901903 34901933 0.002 43.7
"SNP_FB_0546070" "chr16A" 90.323 31 3 0 16 46 37077814 37077784 0.002 43.7
"SNP_FB_0546070" "chr16A" 90.323 31 3 0 16 46 37827163 37827193 0.002 43.7
"SNP_FB_0546070" "chr16A" 90.323 31 3 0 16 46 37827779 37827809 0.002 43.7
"SNP_FB_0546070" "chr16A" 90.323 31 3 0 16 46 37835546 37835576 0.002 43.7
"SNP_FB_0546070" "chr16A" 90.323 31 3 0 16 46 37835646 37835676 0.002 43.7
"SNP_FB_0546070" "chr16A" 90.323 31 3 0 16 46 38127830 38127800 0.002 43.7
"SNP_FB_0546070" "chr16A" 90.323 31 3 0 16 46 38127872 38127842 0.002 43.7
"SNP_FB_0546070" "chr16A" 90.323 31 3 0 16 46 38136958 38136928 0.002 43.7
"SNP_FB_0546070" "chr16A" 90.323 31 3 0 16 46 38192965 38192935 0.002 43.7
"SNP_FB_0546070" "chr16A" 90.323 31 3 0 16 46 38827603 38827573 0.002 43.7
"SNP_FB_0546070" "chr16A" 90.323 31 3 0 16 46 39041751 39041721 0.002 43.7
"SNP_FB_0546070" "chr16A" 90.323 31 3 0 16 46 39042911 39042881 0.002 43.7
"SNP_FB_0546070" "chr16A" 90.323 31 3 0 16 46 39756140 39756170 0.002 43.7
"SNP_FB_0546070" "chr16A" 90.323 31 3 0 16 46 39766078 39766108 0.002 43.7
"SNP_FB_0546070" "chr16A" 90.323 31 3 0 16 46 39775961 39775991 0.002 43.7
"SNP_FB_0546070" "chr16A" 90.323 31 3 0 16 46 40208185 40208215 0.002 43.7
"SNP_FB_0546070" "chr16A" 90.323 31 3 0 16 46 40424756 40424726 0.002 43.7
"SNP_FB_0546070" "chr16A" 90.323 31 3 0 16 46 40456829 40456799 0.002 43.7
"SNP_FB_0546070" "chr16A" 90.323 31 3 0 16 46 40456872 40456842 0.002 43.7
"SNP_FB_0546070" "chr16A" 90.323 31 3 0 16 46 40464857 40464827 0.002 43.7
"SNP_FB_0546070" "chr16A" 90.323 31 3 0 16 46 40465410 40465380 0.002 43.7
"SNP_FB_0546070" "chr16A" 90.323 31 3 0 16 46 40465453 40465423 0.002 43.7
"SNP_FB_0546070" "chr16A" 90.323 31 3 0 16 46 40465788 40465758 0.002 43.7
"SNP_FB_0546070" "chr16A" 90.323 31 3 0 16 46 40485534 40485564 0.002 43.7
"SNP_FB_0546070" "chr16A" 90.323 31 3 0 16 46 40708087 40708057 0.002 43.7
"SNP_FB_0546070" "chr16A" 87.879 33 4 0 16 48 11019799 11019767 0.002 42.8
"SNP_FB_0546070" "chr16A" 87.179 39 2 2 11 46 12120793 12120755 0.002 42.8
"SNP_FB_0546070" "chr16A" 82.979 47 6 2 1 46 17903600 17903555 0.002 42.8
"SNP_FB_0546070" "chr16A" 85.714 42 4 2 10 50 21497050 21497010 0.002 42.8
"SNP_FB_0546070" "chr16A" 92.857 28 2 0 19 46 27653133 27653106 0.002 42.8
"SNP_FB_0546070" "chr16A" 92.857 28 2 0 19 46 27654463 27654436 0.002 42.8
"SNP_FB_0546070" "chr16A" 88.571 35 3 1 17 50 29425541 29425507 0.002 42.8
"SNP_FB_0546070" "chr16A" 83.019 53 4 4 1 50 34661062 34661012 0.002 42.8
"SNP_FB_0546070" "chr16A" 88.571 35 3 1 17 50 36913769 36913803 0.002 42.8
"SNP_FB_0546070" "chr16A" 90 30 3 0 16 45 1614088 1614059 0.007 41.9
"SNP_FB_0546070" "chr16A" 90 30 3 0 16 45 1623714 1623685 0.007 41.9
"SNP_FB_0546070" "chr16A" 83.333 42 6 1 10 50 2916942 2916983 0.007 41.9
"SNP_FB_0546070" "chr16A" 90 30 3 0 16 45 9255464 9255493 0.007 41.9
"SNP_FB_0546070" "chr16A" 85.714 35 5 0 16 50 11087165 11087199 0.007 41.9
"SNP_FB_0546070" "chr16A" 90.625 32 2 1 16 46 16017796 16017827 0.007 41.9
"SNP_FB_0546070" "chr16A" 90.625 32 2 1 16 46 16026980 16027011 0.007 41.9
"SNP_FB_0546070" "chr16A" 83.333 42 6 1 10 50 16294547 16294506 0.007 41.9
"SNP_FB_0546070" "chr16A" 85.714 35 5 0 10 44 17719619 17719585 0.007 41.9
"SNP_FB_0546070" "chr16A" 90 30 3 0 16 45 22495198 22495169 0.007 41.9
"SNP_FB_0546070" "chr16A" 90 30 3 0 16 45 23640800 23640829 0.007 41.9
"SNP_FB_0546070" "chr16A" 96 25 1 0 21 45 24319628 24319604 0.007 41.9
"SNP_FB_0546070" "chr16A" 90 30 3 0 17 46 25691430 25691459 0.007 41.9
"SNP_FB_0546070" "chr16A" 90 30 3 0 16 45 26568726 26568697 0.007 41.9
"SNP_FB_0546070" "chr16A" 96 25 1 0 21 45 33612859 33612835 0.007 41.9
"SNP_FB_0546070" "chr16A" 83.333 42 6 1 10 50 34654892 34654851 0.007 41.9
"SNP_FB_0546070" "chr16A" 80.851 47 8 1 1 46 38175175 38175129 0.007 41.9
"SNP_FB_0546070" "chr16A" 83.784 37 6 0 10 46 11898534 11898498 0.007 41
"SNP_FB_0546070" "chr16A" 83.784 37 6 0 10 46 13402778 13402742 0.007 41
"SNP_FB_0546070" "chr16A" 83.784 37 6 0 10 46 16018657 16018693 0.007 41
"SNP_FB_0546070" "chr16A" 83.784 37 6 0 10 46 18214774 18214810 0.007 41
"SNP_FB_0546070" "chr16A" 88.235 34 3 1 17 50 21120135 21120167 0.007 41
"SNP_FB_0546070" "chr16A" 83.784 37 6 0 10 46 23641618 23641654 0.007 41
"SNP_FB_0546070" "chr16A" 85 40 2 2 11 46 25690815 25690854 0.007 41
"SNP_FB_0546070" "chr16A" 80.392 51 8 2 1 50 27881284 27881235 0.007 41
"SNP_FB_0546070" "chr16A" 80.392 51 8 2 1 50 27896119 27896070 0.007 41
"SNP_FB_0546070" "chr16A" 83.784 37 6 0 10 46 28772097 28772061 0.007 41
"SNP_FB_0546070" "chr16A" 83.784 37 6 0 10 46 30842508 30842544 0.007 41
"SNP_FB_0546070" "chr16A" 83.784 37 6 0 10 46 30898205 30898169 0.007 41
"SNP_FB_0546070" "chr16A" 83.784 37 6 0 10 46 31028949 31028913 0.007 41
"SNP_FB_0546070" "chr16A" 86.111 36 3 1 17 50 31124829 31124794 0.007 41
"SNP_FB_0546070" "chr16A" 83.784 37 6 0 10 46 31540133 31540169 0.007 41
"SNP_FB_0546070" "chr16A" 83.784 37 6 0 10 46 31584682 31584718 0.007 41
"SNP_FB_0546070" "chr16A" 83.784 37 6 0 10 46 33837414 33837378 0.007 41
"SNP_FB_0546070" "chr16A" 83.784 37 6 0 10 46 33864917 33864881 0.007 41
"SNP_FB_0546070" "chr16A" 83.784 37 6 0 10 46 37119031 37118995 0.007 41
"SNP_FB_0546070" "chr16A" 83.784 37 6 0 10 46 37828036 37828072 0.007 41
"SNP_FB_0546070" "chr16A" 80.392 51 8 2 1 50 38827741 38827692 0.007 41
"SNP_FB_0546070" "chr16A" 85 40 2 2 11 46 39042364 39042325 0.007 41
"SNP_FB_0546070" "chr16A" 83.784 37 6 0 10 46 39757040 39757076 0.007 41
"SNP_FB_0546070" "chr16A" 83.784 37 6 0 10 46 40196909 40196945 0.007 41
"SNP_FB_0546070" "chr16A" 83.784 37 6 0 10 46 40452197 40452161 0.007 41
"SNP_FB_0546070" "chr16A" 83.784 37 6 0 10 46 41692551 41692515 0.007 41
"SNP_FB_0546070" "chr16A" 80.769 52 6 3 1 50 1339512 1339561 0.026 40.1
"SNP_FB_0546070" "chr16A" 90.323 31 2 1 21 50 1605313 1605283 0.026 40.1
"SNP_FB_0546070" "chr16A" 80.769 52 6 3 1 50 1605399 1605350 0.026 40.1
"SNP_FB_0546070" "chr16A" 80.769 52 6 3 1 50 1614329 1614280 0.026 40.1
"SNP_FB_0546070" "chr16A" 80.769 52 6 3 1 50 1623955 1623906 0.026 40.1
"SNP_FB_0546070" "chr16A" 80.769 52 6 3 1 50 2172205 2172254 0.026 40.1
"SNP_FB_0546070" "chr16A" 80.769 52 6 3 1 50 2323560 2323609 0.026 40.1
"SNP_FB_0546070" "chr16A" 80.769 52 6 3 1 50 3871453 3871404 0.026 40.1
"SNP_FB_0546070" "chr16A" 80.769 52 6 3 1 50 3876080 3876031 0.026 40.1
"SNP_FB_0546070" "chr16A" 90.323 31 2 1 21 50 9254835 9254865 0.026 40.1
"SNP_FB_0546070" "chr16A" 90.323 31 2 1 21 50 11888050 11888020 0.026 40.1
"SNP_FB_0546070" "chr16A" 90.323 31 2 1 21 50 11899533 11899503 0.026 40.1
"SNP_FB_0546070" "chr16A" 80.769 52 6 3 1 50 15568311 15568262 0.026 40.1
"SNP_FB_0546070" "chr16A" 80.769 52 6 3 1 50 15576991 15576942 0.026 40.1
"SNP_FB_0546070" "chr16A" 80.769 52 6 3 1 50 16128792 16128841 0.026 40.1
"SNP_FB_0546070" "chr16A" 80.769 52 6 3 1 50 16137683 16137732 0.026 40.1
"SNP_FB_0546070" "chr16A" 84.211 38 4 1 11 46 17720369 17720332 0.026 40.1
"SNP_FB_0546070" "chr16A" 84.211 38 4 1 11 46 17720411 17720374 0.026 40.1
"SNP_FB_0546070" "chr16A" 84.211 38 4 1 11 46 17720460 17720423 0.026 40.1
"SNP_FB_0546070" "chr16A" 89.655 29 3 0 16 44 17903417 17903389 0.026 40.1
"SNP_FB_0546070" "chr16A" 80.769 52 6 3 1 50 22486127 22486078 0.026 40.1
"SNP_FB_0546070" "chr16A" 80.769 52 6 3 1 50 22495449 22495400 0.026 40.1
"SNP_FB_0546070" "chr16A" 80.769 52 6 3 1 50 23640349 23640398 0.026 40.1
"SNP_FB_0546070" "chr16A" 80.769 52 6 3 1 50 23649665 23649714 0.026 40.1
"SNP_FB_0546070" "chr16A" 84.211 38 4 1 11 46 23960289 23960252 0.026 40.1
"SNP_FB_0546070" "chr16A" 80.769 52 6 3 1 50 24407694 24407743 0.026 40.1
"SNP_FB_0546070" "chr16A" 87.879 33 2 1 16 46 25708985 25709017 0.026 40.1
"SNP_FB_0546070" "chr16A" 85.294 34 5 0 17 50 27629970 27629937 0.026 40.1
"SNP_FB_0546070" "chr16A" 84.211 38 4 1 11 46 28146953 28146990 0.026 40.1
"SNP_FB_0546070" "chr16A" 80.769 52 6 3 1 50 28261820 28261869 0.026 40.1
"SNP_FB_0546070" "chr16A" 89.655 29 3 0 18 46 28411130 28411158 0.026 40.1
"SNP_FB_0546070" "chr16A" 84.211 38 4 1 11 46 29439060 29439097 0.026 40.1
"SNP_FB_0546070" "chr16A" 84.211 38 4 1 11 46 29446352 29446315 0.026 40.1
"SNP_FB_0546070" "chr16A" 89.655 29 3 0 16 44 29446387 29446359 0.026 40.1
"SNP_FB_0546070" "chr16A" 84.211 38 4 1 11 46 30673817 30673854 0.026 40.1
"SNP_FB_0546070" "chr16A" 87.879 33 2 1 16 46 31295519 31295487 0.026 40.1
"SNP_FB_0546070" "chr16A" 84.211 38 4 1 11 46 31539261 31539298 0.026 40.1
"SNP_FB_0546070" "chr16A" 84.211 38 4 1 11 46 31583810 31583847 0.026 40.1
"SNP_FB_0546070" "chr16A" 86.111 36 4 1 16 50 33172430 33172395 0.026 40.1
"SNP_FB_0546070" "chr16A" 84.211 38 4 1 11 46 33173205 33173168 0.026 40.1
"SNP_FB_0546070" "chr16A" 80.769 52 6 3 1 50 33838405 33838356 0.026 40.1
"SNP_FB_0546070" "chr16A" 85.294 34 5 0 13 46 33865185 33865152 0.026 40.1
"SNP_FB_0546070" "chr16A" 84.211 38 4 1 11 46 34520477 34520514 0.026 40.1
"SNP_FB_0546070" "chr16A" 84.211 38 4 1 11 46 34538160 34538197 0.026 40.1
"SNP_FB_0546070" "chr16A" 84.211 38 4 1 11 46 34550051 34550088 0.026 40.1
"SNP_FB_0546070" "chr16A" 84.211 38 4 1 11 46 34556744 34556781 0.026 40.1
"SNP_FB_0546070" "chr16A" 80.769 52 6 3 1 50 34876284 34876333 0.026 40.1
"SNP_FB_0546070" "chr16A" 80.769 52 6 3 1 50 34878900 34878949 0.026 40.1
"SNP_FB_0546070" "chr16A" 80.769 52 6 3 1 50 34890670 34890719 0.026 40.1
"SNP_FB_0546070" "chr16A" 80.769 52 6 3 1 50 34893286 34893335 0.026 40.1
"SNP_FB_0546070" "chr16A" 84.211 38 4 1 11 46 37044035 37043998 0.026 40.1
"SNP_FB_0546070" "chr16A" 84.211 38 4 1 11 46 37395448 37395485 0.026 40.1
"SNP_FB_0546070" "chr16A" 89.655 29 3 0 16 44 37396065 37396093 0.026 40.1
"SNP_FB_0546070" "chr16A" 84.211 38 4 1 11 46 37430778 37430815 0.026 40.1
"SNP_FB_0546070" "chr16A" 86.111 36 4 1 16 50 37598303 37598268 0.026 40.1
"SNP_FB_0546070" "chr16A" 90.323 31 2 1 16 46 37734550 37734521 0.026 40.1
"SNP_FB_0546070" "chr16A" 84.444 45 4 3 9 50 37734652 37734608 0.026 40.1
"SNP_FB_0546070" "chr16A" 80.769 52 6 3 1 50 38128109 38128060 0.026 40.1
"SNP_FB_0546070" "chr16A" 89.655 29 3 0 16 44 38192228 38192200 0.026 40.1
"SNP_FB_0546070" "chr16A" 84.211 38 4 1 11 46 38192930 38192893 0.026 40.1
"SNP_FB_0546070" "chr16A" 87.879 33 2 1 16 46 38193109 38193077 0.026 40.1
"SNP_FB_0546070" "chr16A" 84.211 38 4 1 11 46 39032783 39032746 0.026 40.1
"SNP_FB_0546070" "chr16A" 84.211 38 4 1 11 46 39042641 39042604 0.026 40.1
"SNP_FB_0546070" "chr16A" 84.211 38 4 1 11 46 39042683 39042646 0.026 40.1
"SNP_FB_0546070" "chr16A" 80.769 52 6 3 1 50 39756002 39756051 0.026 40.1
"SNP_FB_0546070" "chr16A" 90.323 31 2 1 21 50 39756088 39756118 0.026 40.1
"SNP_FB_0546070" "chr16A" 80.769 52 6 3 1 50 39765940 39765989 0.026 40.1
"SNP_FB_0546070" "chr16A" 90.323 31 2 1 21 50 39766026 39766056 0.026 40.1
"SNP_FB_0546070" "chr16A" 80.769 52 6 3 1 50 39775823 39775872 0.026 40.1
"SNP_FB_0546070" "chr16A" 90.323 31 2 1 21 50 39775909 39775939 0.026 40.1
"SNP_FB_0546070" "chr16A" 90.323 31 2 1 21 50 40178428 40178458 0.026 40.1
"SNP_FB_0546070" "chr16A" 84.211 38 4 1 11 46 40196086 40196123 0.026 40.1
"SNP_FB_0546070" "chr16A" 85.294 34 5 0 17 50 40207966 40207999 0.026 40.1
"SNP_FB_0546070" "chr16A" 84.211 38 4 1 11 46 40208220 40208257 0.026 40.1
"SNP_FB_0546070" "chr16A" 84.211 38 4 1 11 46 40453061 40453024 0.026 40.1
"SNP_FB_0546070" "chr16A" 80.769 52 6 3 1 50 40457111 40457062 0.026 40.1
"SNP_FB_0546070" "chr16A" 85.294 34 5 0 17 50 41657808 41657775 0.026 40.1
"SNP_FB_0546070" "chr16A" 87.097 31 4 0 16 46 3875126 3875096 0.026 39.2
"SNP_FB_0546070" "chr16A" 87.097 31 4 0 16 46 3875171 3875141 0.026 39.2
"SNP_FB_0546070" "chr16A" 92.308 26 2 0 21 46 3959914 3959939 0.026 39.2
"SNP_FB_0546070" "chr16A" 87.097 31 4 0 16 46 3960485 3960515 0.026 39.2
"SNP_FB_0546070" "chr16A" 87.097 31 4 0 16 46 5357191 5357161 0.026 39.2
"SNP_FB_0546070" "chr16A" 87.097 31 4 0 16 46 7767143 7767113 0.026 39.2
"SNP_FB_0546070" "chr16A" 87.097 31 4 0 16 46 9365491 9365521 0.026 39.2
"SNP_FB_0546070" "chr16A" 87.097 31 4 0 16 46 11019972 11019942 0.026 39.2
"SNP_FB_0546070" "chr16A" 92.308 26 2 0 21 46 12120735 12120710 0.026 39.2
"SNP_FB_0546070" "chr16A" 87.097 31 4 0 16 46 16018354 16018384 0.026 39.2
"SNP_FB_0546070" "chr16A" 87.097 31 4 0 16 46 16018403 16018433 0.026 39.2
"SNP_FB_0546070" "chr16A" 82.051 39 3 1 11 45 16805456 16805494 0.026 39.2
"SNP_FB_0546070" "chr16A" 87.097 31 4 0 16 46 17720265 17720235 0.026 39.2
"SNP_FB_0546070" "chr16A" 87.097 31 4 0 16 46 18214519 18214549 0.026 39.2
"SNP_FB_0546070" "chr16A" 87.097 31 4 0 16 46 19285490 19285460 0.026 39.2
"SNP_FB_0546070" "chr16A" 87.097 31 4 0 16 46 20069782 20069752 0.026 39.2
"SNP_FB_0546070" "chr16A" 87.097 31 4 0 16 46 20149559 20149589 0.026 39.2
"SNP_FB_0546070" "chr16A" 87.097 31 4 0 16 46 21120039 21120069 0.026 39.2
"SNP_FB_0546070" "chr16A" 87.097 31 4 0 16 46 21121182 21121212 0.026 39.2
"SNP_FB_0546070" "chr16A" 82.051 39 3 1 11 45 21129944 21129982 0.026 39.2
"SNP_FB_0546070" "chr16A" 87.097 31 4 0 16 46 21727362 21727332 0.026 39.2
"SNP_FB_0546070" "chr16A" 87.097 31 4 0 16 46 21741934 21741904 0.026 39.2
"SNP_FB_0546070" "chr16A" 87.097 31 4 0 16 46 21742321 21742291 0.026 39.2
"SNP_FB_0546070" "chr16A" 87.097 31 4 0 16 46 22119885 22119855 0.026 39.2
"SNP_FB_0546070" "chr16A" 87.097 31 4 0 16 46 22131501 22131471 0.026 39.2
"SNP_FB_0546070" "chr16A" 87.097 31 4 0 16 46 22494685 22494655 0.026 39.2
"SNP_FB_0546070" "chr16A" 87.097 31 4 0 16 46 23640581 23640611 0.026 39.2
"SNP_FB_0546070" "chr16A" 87.097 31 4 0 16 46 23641320 23641350 0.026 39.2
"SNP_FB_0546070" "chr16A" 87.097 31 4 0 16 46 25690395 25690425 0.026 39.2
"SNP_FB_0546070" "chr16A" 87.097 31 4 0 16 46 26725945 26725915 0.026 39.2
"SNP_FB_0546070" "chr16A" 87.097 31 4 0 16 46 27894854 27894824 0.026 39.2
"SNP_FB_0546070" "chr16A" 87.097 31 4 0 16 46 27895205 27895175 0.026 39.2
"SNP_FB_0546070" "chr16A" 87.097 31 4 0 16 46 28147000 28147030 0.026 39.2
"SNP_FB_0546070" "chr16A" 87.097 31 4 0 16 46 28262575 28262605 0.026 39.2
"SNP_FB_0546070" "chr16A" 87.097 31 4 0 16 46 28573677 28573707 0.026 39.2
"SNP_FB_0546070" "chr16A" 87.097 31 4 0 16 46 28660145 28660115 0.026 39.2
"SNP_FB_0546070" "chr16A" 87.097 31 4 0 16 46 28723003 28722973 0.026 39.2
"SNP_FB_0546070" "chr16A" 87.097 31 4 0 16 46 28772351 28772321 0.026 39.2
"SNP_FB_0546070" "chr16A" 87.097 31 4 0 16 46 28772441 28772411 0.026 39.2
"SNP_FB_0546070" "chr16A" 87.097 31 4 0 16 46 29438715 29438745 0.026 39.2
"SNP_FB_0546070" "chr16A" 87.097 31 4 0 16 46 30390738 30390708 0.026 39.2
"SNP_FB_0546070" "chr16A" 87.097 31 4 0 16 46 30898459 30898429 0.026 39.2
"SNP_FB_0546070" "chr16A" 87.097 31 4 0 16 46 30898504 30898474 0.026 39.2
"SNP_FB_0546070" "chr16A" 87.097 31 4 0 16 46 31029247 31029217 0.026 39.2
"SNP_FB_0546070" "chr16A" 87.097 31 4 0 16 46 31286962 31286932 0.026 39.2
"SNP_FB_0546070" "chr16A" 87.097 31 4 0 16 46 31294818 31294788 0.026 39.2
"SNP_FB_0546070" "chr16A" 87.097 31 4 0 16 46 31294908 31294878 0.026 39.2
"SNP_FB_0546070" "chr16A" 87.097 31 4 0 16 46 31294953 31294923 0.026 39.2
"SNP_FB_0546070" "chr16A" 87.097 31 4 0 16 46 32493871 32493901 0.026 39.2
"SNP_FB_0546070" "chr16A" 87.097 31 4 0 16 46 33160736 33160706 0.026 39.2
"SNP_FB_0546070" "chr16A" 92.308 26 2 0 21 46 33838231 33838206 0.026 39.2
"SNP_FB_0546070" "chr16A" 87.097 31 4 0 16 46 33842473 33842443 0.026 39.2
"SNP_FB_0546070" "chr16A" 87.097 31 4 0 16 46 33866001 33865971 0.026 39.2
"SNP_FB_0546070" "chr16A" 87.097 31 4 0 16 46 34538125 34538155 0.026 39.2
"SNP_FB_0546070" "chr16A" 87.097 31 4 0 16 46 34550016 34550046 0.026 39.2
"SNP_FB_0546070" "chr16A" 87.097 31 4 0 16 46 34672566 34672536 0.026 39.2
"SNP_FB_0546070" "chr16A" 87.097 31 4 0 16 46 34877134 34877164 0.026 39.2
"SNP_FB_0546070" "chr16A" 87.097 31 4 0 16 46 34879759 34879789 0.026 39.2
"SNP_FB_0546070" "chr16A" 87.097 31 4 0 16 46 34879804 34879834 0.026 39.2
"SNP_FB_0546070" "chr16A" 92.308 26 2 0 21 46 34887566 34887591 0.026 39.2
"SNP_FB_0546070" "chr16A" 87.097 31 4 0 16 46 34891520 34891550 0.026 39.2
"SNP_FB_0546070" "chr16A" 87.097 31 4 0 16 46 34894145 34894175 0.026 39.2
"SNP_FB_0546070" "chr16A" 87.097 31 4 0 16 46 34894190 34894220 0.026 39.2
"SNP_FB_0546070" "chr16A" 92.308 26 2 0 21 46 34901952 34901977 0.026 39.2
"SNP_FB_0546070" "chr16A" 87.097 31 4 0 16 46 35974442 35974472 0.026 39.2
"SNP_FB_0546070" "chr16A" 87.097 31 4 0 16 46 35974970 35975000 0.026 39.2
"SNP_FB_0546070" "chr16A" 87.097 31 4 0 16 46 35983687 35983717 0.026 39.2
"SNP_FB_0546070" "chr16A" 87.097 31 4 0 16 46 36648607 36648577 0.026 39.2
"SNP_FB_0546070" "chr16A" 87.097 31 4 0 16 46 37077609 37077579 0.026 39.2
"SNP_FB_0546070" "chr16A" 79.167 48 9 1 4 50 37230132 37230085 0.026 39.2
"SNP_FB_0546070" "chr16A" 87.097 31 4 0 16 46 37396020 37396050 0.026 39.2
"SNP_FB_0546070" "chr16A" 84.211 38 5 1 13 50 37430518 37430554 0.026 39.2
"SNP_FB_0546070" "chr16A" 87.097 31 4 0 16 46 37682628 37682598 0.026 39.2
"SNP_FB_0546070" "chr16A" 87.097 31 4 0 16 46 37734332 37734302 0.026 39.2
"SNP_FB_0546070" "chr16A" 87.097 31 4 0 16 46 37835793 37835823 0.026 39.2
"SNP_FB_0546070" "chr16A" 87.097 31 4 0 16 46 38128188 38128158 0.026 39.2
"SNP_FB_0546070" "chr16A" 87.097 31 4 0 16 46 38136368 38136338 0.026 39.2
"SNP_FB_0546070" "chr16A" 87.097 31 4 0 16 46 38136916 38136886 0.026 39.2
"SNP_FB_0546070" "chr16A" 87.097 31 4 0 16 46 38137274 38137244 0.026 39.2
"SNP_FB_0546070" "chr16A" 87.097 31 4 0 16 46 38192363 38192333 0.026 39.2
"SNP_FB_0546070" "chr16A" 87.097 31 4 0 16 46 39033011 39032981 0.026 39.2
"SNP_FB_0546070" "chr16A" 87.097 31 4 0 16 46 39033279 39033249 0.026 39.2
"SNP_FB_0546070" "chr16A" 82.222 45 6 2 6 49 39295761 39295804 0.026 39.2
"SNP_FB_0546070" "chr16A" 87.097 31 4 0 16 46 40196711 40196741 0.026 39.2
"SNP_FB_0546070" "chr16A" 87.097 31 4 0 16 46 40452448 40452418 0.026 39.2
"SNP_FB_0546070" "chr16A" 87.097 31 4 0 16 46 40452534 40452504 0.026 39.2
"SNP_FB_0546070" "chr16A" 87.097 31 4 0 16 46 40453096 40453066 0.026 39.2
"SNP_FB_0546070" "chr16A" 87.097 31 4 0 16 46 40457190 40457160 0.026 39.2
"SNP_FB_0546070" "chr16A" 87.097 31 4 0 16 46 40464812 40464782 0.026 39.2
"SNP_FB_0546070" "chr16A" 87.097 31 4 0 16 46 40464902 40464872 0.026 39.2
"SNP_FB_0546070" "chr16A" 87.097 31 4 0 16 46 40465679 40465649 0.026 39.2
"SNP_FB_0546070" "chr16A" 92.308 26 2 0 21 46 40465892 40465867 0.026 39.2
"SNP_FB_0546070" "chr16A" 87.097 31 4 0 16 46 40485011 40485041 0.026 39.2
"SNP_FB_0546070" "chr16A" 87.097 31 4 0 16 46 40498159 40498189 0.026 39.2
"SNP_FB_0546070" "chr16A" 87.097 31 4 0 16 46 40563374 40563344 0.026 39.2
"SNP_FB_0546070" "chr16A" 87.097 31 4 0 16 46 40570286 40570256 0.026 39.2
"SNP_FB_0546070" "chr16A" 87.097 31 4 0 16 46 40570368 40570338 0.026 39.2
"SNP_FB_0546070" "chr16A" 87.097 31 4 0 16 46 40748103 40748073 0.026 39.2
"SNP_FB_0546070" "chr16A" 87.097 31 4 0 16 46 40748755 40748725 0.026 39.2
"SNP_FB_0546070" "chr16A" 87.097 31 4 0 16 46 41156350 41156380 0.026 39.2
"SNP_FB_0546070" "chr16A" 87.5 32 2 1 21 50 3960153 3960184 0.09 38.3
"SNP_FB_0546070" "chr16A" 85.714 35 4 1 17 50 7759116 7759082 0.09 38.3
"SNP_FB_0546070" "chr16A" 85.714 35 4 1 17 50 7767966 7767932 0.09 38.3
"SNP_FB_0546070" "chr16A" 84.848 33 5 0 17 49 9254926 9254958 0.09 38.3
"SNP_FB_0546070" "chr16A" 83.333 42 5 2 10 50 12216130 12216090 0.09 38.3
"SNP_FB_0546070" "chr16A" 85.714 35 4 1 16 50 18213610 18213643 0.09 38.3
"SNP_FB_0546070" "chr16A" 81.132 53 5 4 1 50 18213690 18213740 0.09 38.3
"SNP_FB_0546070" "chr16A" 85.714 35 4 1 16 50 18223155 18223188 0.09 38.3
"SNP_FB_0546070" "chr16A" 89.286 28 3 0 19 46 20143652 20143625 0.09 38.3
"SNP_FB_0546070" "chr16A" 80.392 51 6 3 2 50 21120072 21120120 0.09 38.3
"SNP_FB_0546070" "chr16A" 80.392 51 6 3 2 50 21129635 21129683 0.09 38.3
"SNP_FB_0546070" "chr16A" 89.286 28 3 0 19 46 27651767 27651740 0.09 38.3
"SNP_FB_0546070" "chr16A" 87.5 32 2 1 21 50 28146732 28146763 0.09 38.3
"SNP_FB_0546070" "chr16A" 83.333 42 5 2 6 46 29445947 29445907 0.09 38.3
"SNP_FB_0546070" "chr16A" 89.286 28 3 0 16 43 31124771 31124744 0.09 38.3
"SNP_FB_0546070" "chr16A" 85.714 35 4 1 16 50 34661142 34661109 0.09 38.3
"SNP_FB_0546070" "chr16A" 85.714 35 4 1 16 50 34673430 34673397 0.09 38.3
"SNP_FB_0546070" "chr16A" 80.952 42 6 1 11 50 37043986 37043945 0.09 38.3
"SNP_FB_0546070" "chr16A" 87.5 32 2 1 21 50 40570683 40570652 0.09 38.3
"SNP_FB_0546070" "chr16A" 84.615 39 3 2 11 46 41654839 41654801 0.09 38.3
"SNP_FB_0546070" "chr16A" 84.615 39 3 2 11 46 41693424 41693386 0.09 38.3
"SNP_FB_0546070" "chr16A" 92 25 2 0 21 45 2172395 2172419 0.09 37.4
"SNP_FB_0546070" "chr16A" 92 25 2 0 21 45 2323750 2323774 0.09 37.4
"SNP_FB_0546070" "chr16A" 92 25 2 0 21 45 3875893 3875869 0.09 37.4
"SNP_FB_0546070" "chr16A" 85.294 34 3 1 17 50 5357361 5357330 0.09 37.4
"SNP_FB_0546070" "chr16A" 92 25 2 0 21 45 5930964 5930940 0.09 37.4
"SNP_FB_0546070" "chr16A" 92 25 2 0 21 45 5939129 5939105 0.09 37.4
"SNP_FB_0546070" "chr16A" 92 25 2 0 21 45 11887949 11887925 0.09 37.4
"SNP_FB_0546070" "chr16A" 92 25 2 0 21 45 11899432 11899408 0.09 37.4
"SNP_FB_0546070" "chr16A" 92 25 2 0 21 45 12120690 12120666 0.09 37.4
"SNP_FB_0546070" "chr16A" 87.5 32 3 1 16 46 15575790 15575759 0.09 37.4
"SNP_FB_0546070" "chr16A" 87.5 32 3 1 16 46 17699986 17699955 0.09 37.4
"SNP_FB_0546070" "chr16A" 87.5 32 3 1 16 46 17720496 17720465 0.09 37.4
"SNP_FB_0546070" "chr16A" 81.25 48 5 3 1 46 18223283 18223328 0.09 37.4
"SNP_FB_0546070" "chr16A" 92 25 2 0 21 45 19748730 19748706 0.09 37.4
"SNP_FB_0546070" "chr16A" 82.051 39 5 1 10 46 20070353 20070315 0.09 37.4
"SNP_FB_0546070" "chr16A" 83.784 37 5 1 14 49 21119995 21120031 0.09 37.4
"SNP_FB_0546070" "chr16A" 81.25 48 5 3 1 46 21120165 21120210 0.09 37.4
"SNP_FB_0546070" "chr16A" 81.25 48 5 3 1 46 21129728 21129773 0.09 37.4
"SNP_FB_0546070" "chr16A" 92 25 2 0 21 45 23650171 23650195 0.09 37.4
"SNP_FB_0546070" "chr16A" 92 25 2 0 21 45 24407938 24407962 0.09 37.4
"SNP_FB_0546070" "chr16A" 92 25 2 0 21 45 24417141 24417165 0.09 37.4
"SNP_FB_0546070" "chr16A" 92 25 2 0 21 45 24612717 24612693 0.09 37.4
"SNP_FB_0546070" "chr16A" 92 25 2 0 21 45 24612821 24612797 0.09 37.4
"SNP_FB_0546070" "chr16A" 92 25 2 0 21 45 24612968 24612944 0.09 37.4
"SNP_FB_0546070" "chr16A" 86.667 30 4 0 17 46 25245023 25245052 0.09 37.4
"SNP_FB_0546070" "chr16A" 92 25 2 0 21 45 25708802 25708826 0.09 37.4
"SNP_FB_0546070" "chr16A" 80.952 42 7 1 10 50 27650239 27650198 0.09 37.4
"SNP_FB_0546070" "chr16A" 92 25 2 0 21 45 27881097 27881073 0.09 37.4
"SNP_FB_0546070" "chr16A" 92 25 2 0 21 45 27895932 27895908 0.09 37.4
"SNP_FB_0546070" "chr16A" 92 25 2 0 21 45 30889377 30889353 0.09 37.4
"SNP_FB_0546070" "chr16A" 92 25 2 0 21 45 30889481 30889457 0.09 37.4
"SNP_FB_0546070" "chr16A" 92 25 2 0 21 45 30899019 30898995 0.09 37.4
"SNP_FB_0546070" "chr16A" 92 25 2 0 21 45 30899123 30899099 0.09 37.4
"SNP_FB_0546070" "chr16A" 87.5 32 3 1 16 46 31124928 31124897 0.09 37.4
"SNP_FB_0546070" "chr16A" 92 25 2 0 21 45 33838186 33838162 0.09 37.4
"SNP_FB_0546070" "chr16A" 92 25 2 0 21 45 33922391 33922415 0.09 37.4
"SNP_FB_0546070" "chr16A" 81.25 48 5 3 1 46 34673302 34673257 0.09 37.4
"SNP_FB_0546070" "chr16A" 92 25 2 0 21 45 34876471 34876495 0.09 37.4
"SNP_FB_0546070" "chr16A" 92 25 2 0 21 45 34890857 34890881 0.09 37.4
"SNP_FB_0546070" "chr16A" 87.5 32 3 1 16 46 36914038 36914069 0.09 37.4
"SNP_FB_0546070" "chr16A" 92 25 2 0 21 45 37111049 37111025 0.09 37.4
"SNP_FB_0546070" "chr16A" 92 25 2 0 21 45 37119621 37119597 0.09 37.4
"SNP_FB_0546070" "chr16A" 87.5 32 3 1 16 46 37430742 37430773 0.09 37.4
"SNP_FB_0546070" "chr16A" 92 25 2 0 21 45 37826998 37827022 0.09 37.4
"SNP_FB_0546070" "chr16A" 92 25 2 0 21 45 37835737 37835761 0.09 37.4
"SNP_FB_0546070" "chr16A" 92 25 2 0 21 45 38127780 38127756 0.09 37.4
"SNP_FB_0546070" "chr16A" 92 25 2 0 21 45 38136866 38136842 0.09 37.4
"SNP_FB_0546070" "chr16A" 92 25 2 0 21 45 38175376 38175352 0.09 37.4
"SNP_FB_0546070" "chr16A" 92 25 2 0 21 45 38192871 38192847 0.09 37.4
"SNP_FB_0546070" "chr16A" 92 25 2 0 21 45 38193057 38193033 0.09 37.4
"SNP_FB_0546070" "chr16A" 92 25 2 0 21 45 38193406 38193382 0.09 37.4
"SNP_FB_0546070" "chr16A" 92 25 2 0 21 45 38827554 38827530 0.09 37.4
"SNP_FB_0546070" "chr16A" 92 25 2 0 21 45 39032682 39032658 0.09 37.4
"SNP_FB_0546070" "chr16A" 92 25 2 0 21 45 39042540 39042516 0.09 37.4
"SNP_FB_0546070" "chr16A" 92 25 2 0 21 45 40457045 40457021 0.09 37.4
"SNP_FB_0546070" "chr16A" 81.25 48 5 3 1 46 40465958 40465913 0.09 37.4
"SNP_FB_0546070" "chr16A" 83.784 37 5 1 14 49 40466081 40466045 0.09 37.4
"SNP_FB_0546070" "chr16A" 92 25 2 0 21 45 40563275 40563251 0.09 37.4
"SNP_FB_0546070" "chr16A" 85.294 34 4 1 17 49 3959755 3959788 0.31 36.5
"SNP_FB_0546070" "chr16A" 85.294 34 4 1 17 50 3959845 3959877 0.31 36.5
"SNP_FB_0546070" "chr16A" 85.294 34 4 1 17 49 5931315 5931282 0.31 36.5
"SNP_FB_0546070" "chr16A" 81.081 37 7 0 10 46 5938292 5938256 0.31 36.5
"SNP_FB_0546070" "chr16A" 85.294 34 4 1 17 50 5939390 5939358 0.31 36.5
"SNP_FB_0546070" "chr16A" 85.294 34 4 1 17 49 5939480 5939447 0.31 36.5
"SNP_FB_0546070" "chr16A" 78.431 51 9 2 1 50 7767934 7767885 0.31 36.5
"SNP_FB_0546070" "chr16A" 85.294 34 4 1 17 50 9255016 9255048 0.31 36.5
"SNP_FB_0546070" "chr16A" 85.294 34 4 1 17 50 9255231 9255263 0.31 36.5
"SNP_FB_0546070" "chr16A" 85.294 34 4 1 17 50 11019923 11019891 0.31 36.5
"SNP_FB_0546070" "chr16A" 85.294 34 4 1 17 49 11020013 11019980 0.31 36.5
"SNP_FB_0546070" "chr16A" 85.294 34 4 1 17 50 11086942 11086974 0.31 36.5
"SNP_FB_0546070" "chr16A" 85.294 34 4 1 17 50 11888119 11888087 0.31 36.5
"SNP_FB_0546070" "chr16A" 85.294 34 4 1 17 49 11888209 11888176 0.31 36.5
"SNP_FB_0546070" "chr16A" 85.294 34 4 1 17 50 11899602 11899570 0.31 36.5
"SNP_FB_0546070" "chr16A" 85.294 34 4 1 17 49 11899692 11899659 0.31 36.5
"SNP_FB_0546070" "chr16A" 85.294 34 4 1 17 50 12302123 12302155 0.31 36.5
"SNP_FB_0546070" "chr16A" 85.294 34 4 1 17 50 12931648 12931680 0.31 36.5
"SNP_FB_0546070" "chr16A" 80.435 46 7 2 1 46 17903694 17903651 0.31 36.5
"SNP_FB_0546070" "chr16A" 85.294 34 4 1 17 49 19748888 19748855 0.31 36.5
"SNP_FB_0546070" "chr16A" 81.081 37 7 0 10 46 20069529 20069493 0.31 36.5
"SNP_FB_0546070" "chr16A" 81.081 37 7 0 10 46 21121435 21121471 0.31 36.5
"SNP_FB_0546070" "chr16A" 85.294 34 4 1 17 50 21129698 21129730 0.31 36.5
"SNP_FB_0546070" "chr16A" 85.294 34 4 1 17 50 21727659 21727627 0.31 36.5
"SNP_FB_0546070" "chr16A" 85.294 34 4 1 17 50 21727706 21727674 0.31 36.5
"SNP_FB_0546070" "chr16A" 81.081 37 7 0 10 46 21741024 21740988 0.31 36.5
"SNP_FB_0546070" "chr16A" 85.294 34 4 1 17 50 21742225 21742193 0.31 36.5
"SNP_FB_0546070" "chr16A" 85.294 34 4 1 17 50 21742272 21742240 0.31 36.5
"SNP_FB_0546070" "chr16A" 81.081 37 7 0 10 46 22494341 22494305 0.31 36.5
"SNP_FB_0546070" "chr16A" 85.294 34 4 1 17 50 23640319 23640351 0.31 36.5
"SNP_FB_0546070" "chr16A" 85.294 34 4 1 17 50 23649635 23649667 0.31 36.5
"SNP_FB_0546070" "chr16A" 85.294 34 4 1 17 49 24613126 24613093 0.31 36.5
"SNP_FB_0546070" "chr16A" 87.097 31 2 1 16 46 25690308 25690336 0.31 36.5
"SNP_FB_0546070" "chr16A" 85.294 34 4 1 17 50 26006665 26006697 0.31 36.5
"SNP_FB_0546070" "chr16A" 85.294 34 4 1 17 50 26046597 26046629 0.31 36.5
"SNP_FB_0546070" "chr16A" 85.294 34 4 1 17 50 26569101 26569069 0.31 36.5
"SNP_FB_0546070" "chr16A" 85.294 34 4 1 17 50 27881314 27881282 0.31 36.5
"SNP_FB_0546070" "chr16A" 85.294 34 4 1 17 49 28146593 28146626 0.31 36.5
"SNP_FB_0546070" "chr16A" 85.294 34 4 1 17 50 28146683 28146715 0.31 36.5
"SNP_FB_0546070" "chr16A" 85.294 34 4 1 17 50 28410116 28410148 0.31 36.5
"SNP_FB_0546070" "chr16A" 85.294 34 4 1 17 50 28410163 28410195 0.31 36.5
"SNP_FB_0546070" "chr16A" 85.294 34 4 1 17 50 28418307 28418339 0.31 36.5
"SNP_FB_0546070" "chr16A" 84.375 32 5 0 16 47 28573500 28573531 0.31 36.5
"SNP_FB_0546070" "chr16A" 81.081 37 7 0 10 46 29424355 29424319 0.31 36.5
"SNP_FB_0546070" "chr16A" 85.294 34 4 1 17 50 30889742 30889710 0.31 36.5
"SNP_FB_0546070" "chr16A" 85.294 34 4 1 17 49 30889879 30889846 0.31 36.5
"SNP_FB_0546070" "chr16A" 85.294 34 4 1 17 49 30899521 30899488 0.31 36.5
"SNP_FB_0546070" "chr16A" 85.294 34 4 1 17 50 31124877 31124845 0.31 36.5
"SNP_FB_0546070" "chr16A" 89.655 29 2 1 16 44 31286917 31286890 0.31 36.5
"SNP_FB_0546070" "chr16A" 81.081 37 7 0 10 46 31294447 31294411 0.31 36.5
"SNP_FB_0546070" "chr16A" 85.294 34 4 1 17 50 33842423 33842391 0.31 36.5
"SNP_FB_0546070" "chr16A" 81.081 37 7 0 10 46 34521201 34521237 0.31 36.5
"SNP_FB_0546070" "chr16A" 85.294 34 4 1 17 50 36631248 36631216 0.31 36.5
"SNP_FB_0546070" "chr16A" 85.294 34 4 1 17 50 37395289 37395321 0.31 36.5
"SNP_FB_0546070" "chr16A" 85.294 34 4 1 17 50 37734454 37734422 0.31 36.5
"SNP_FB_0546070" "chr16A" 85.294 34 4 1 17 50 37835423 37835455 0.31 36.5
"SNP_FB_0546070" "chr16A" 85.294 34 4 1 17 50 38127995 38127963 0.31 36.5
"SNP_FB_0546070" "chr16A" 81.081 37 7 0 10 46 38136110 38136074 0.31 36.5
"SNP_FB_0546070" "chr16A" 85.294 34 4 1 17 50 38137081 38137049 0.31 36.5
"SNP_FB_0546070" "chr16A" 82.5 40 3 2 11 46 38175082 38175043 0.31 36.5
"SNP_FB_0546070" "chr16A" 85.294 34 4 1 17 49 38175297 38175264 0.31 36.5
"SNP_FB_0546070" "chr16A" 87.097 31 2 1 16 46 38175343 38175315 0.31 36.5
"SNP_FB_0546070" "chr16A" 85.294 34 4 1 17 49 38193327 38193294 0.31 36.5
"SNP_FB_0546070" "chr16A" 87.097 31 2 1 16 46 38193373 38193345 0.31 36.5
"SNP_FB_0546070" "chr16A" 85.294 34 4 1 17 50 38827771 38827739 0.31 36.5
"SNP_FB_0546070" "chr16A" 85.294 34 4 1 17 49 39033320 39033287 0.31 36.5
"SNP_FB_0546070" "chr16A" 85.294 34 4 1 17 49 39043267 39043234 0.31 36.5
"SNP_FB_0546070" "chr16A" 87.097 31 2 1 16 46 39043313 39043285 0.31 36.5
"SNP_FB_0546070" "chr16A" 85.294 34 4 1 17 50 39295726 39295758 0.31 36.5
"SNP_FB_0546070" "chr16A" 85.294 34 4 1 17 50 40178359 40178391 0.31 36.5
"SNP_FB_0546070" "chr16A" 85.294 34 4 1 17 50 40208062 40208094 0.31 36.5
"SNP_FB_0546070" "chr16A" 85.294 34 4 1 17 50 40457141 40457109 0.31 36.5
"SNP_FB_0546070" "chr16A" 85.294 34 4 1 17 50 40465988 40465956 0.31 36.5
"SNP_FB_0546070" "chr16A" 85.294 34 4 1 17 50 40563325 40563293 0.31 36.5
"SNP_FB_0546070" "chr16A" 87.097 31 2 1 22 50 40570424 40570394 0.31 36.5
"SNP_FB_0546070" "chr16A" 85.294 34 4 1 17 49 40570868 40570835 0.31 36.5
"SNP_FB_0546070" "chr16A" 87.097 31 3 1 21 50 1339343 1339373 0.31 35.6
"SNP_FB_0546070" "chr16A" 87.097 31 3 1 17 46 1339433 1339463 0.31 35.6
"SNP_FB_0546070" "chr16A" 78.846 52 7 3 1 50 1605446 1605397 0.31 35.6
"SNP_FB_0546070" "chr16A" 87.097 31 3 1 21 50 1614243 1614213 0.31 35.6
"SNP_FB_0546070" "chr16A" 78.846 52 7 3 1 50 1614376 1614327 0.31 35.6
"SNP_FB_0546070" "chr16A" 87.097 31 3 1 21 50 1623869 1623839 0.31 35.6
"SNP_FB_0546070" "chr16A" 78.846 52 7 3 1 50 1624002 1623953 0.31 35.6
"SNP_FB_0546070" "chr16A" 87.097 31 3 1 21 50 2171995 2172025 0.31 35.6
"SNP_FB_0546070" "chr16A" 87.097 31 3 1 21 50 2323350 2323380 0.31 35.6
"SNP_FB_0546070" "chr16A" 87.097 31 3 1 21 50 3959665 3959695 0.31 35.6
"SNP_FB_0546070" "chr16A" 78.846 52 7 3 1 50 7759084 7759035 0.31 35.6
"SNP_FB_0546070" "chr16A" 87.097 31 3 1 21 50 9255351 9255381 0.31 35.6
"SNP_FB_0546070" "chr16A" 78.846 52 7 3 1 50 9365243 9365292 0.31 35.6
"SNP_FB_0546070" "chr16A" 87.097 31 3 1 21 50 11086897 11086927 0.31 35.6
"SNP_FB_0546070" "chr16A" 87.097 31 3 1 21 50 11888299 11888269 0.31 35.6
"SNP_FB_0546070" "chr16A" 87.097 31 3 1 21 50 11899782 11899752 0.31 35.6
"SNP_FB_0546070" "chr16A" 87.097 31 3 1 21 50 12302033 12302063 0.31 35.6
"SNP_FB_0546070" "chr16A" 87.097 31 3 1 21 50 12931419 12931449 0.31 35.6
"SNP_FB_0546070" "chr16A" 82.353 34 6 0 16 49 15576095 15576062 0.31 35.6
"SNP_FB_0546070" "chr16A" 78.846 52 7 3 1 50 15577038 15576989 0.31 35.6
"SNP_FB_0546070" "chr16A" 87.097 31 3 1 21 50 16017380 16017410 0.31 35.6
"SNP_FB_0546070" "chr16A" 78.846 52 7 3 1 50 16017502 16017551 0.31 35.6
"SNP_FB_0546070" "chr16A" 78.846 52 7 3 1 50 16017549 16017598 0.31 35.6
"SNP_FB_0546070" "chr16A" 87.097 31 3 1 21 50 16026564 16026594 0.31 35.6
"SNP_FB_0546070" "chr16A" 78.846 52 7 3 1 50 16026686 16026735 0.31 35.6
"SNP_FB_0546070" "chr16A" 78.846 52 7 3 1 50 16026733 16026782 0.31 35.6
"SNP_FB_0546070" "chr16A" 78.846 52 7 3 1 50 16805239 16805288 0.31 35.6
"SNP_FB_0546070" "chr16A" 81.579 38 5 1 11 46 17699950 17699913 0.31 35.6
"SNP_FB_0546070" "chr16A" 81.579 38 5 1 11 46 17720320 17720283 0.31 35.6
"SNP_FB_0546070" "chr16A" 87.097 31 3 1 21 50 19748978 19748948 0.31 35.6
"SNP_FB_0546070" "chr16A" 81.579 38 5 1 11 46 20062642 20062605 0.31 35.6
"SNP_FB_0546070" "chr16A" 87.097 31 3 1 16 46 20062910 20062881 0.31 35.6
"SNP_FB_0546070" "chr16A" 83.333 36 5 1 16 50 20143566 20143531 0.31 35.6
"SNP_FB_0546070" "chr16A" 87.097 31 3 1 17 46 21727511 21727481 0.31 35.6
"SNP_FB_0546070" "chr16A" 87.097 31 3 1 17 46 21742076 21742046 0.31 35.6
"SNP_FB_0546070" "chr16A" 91.667 24 2 0 22 45 22486357 22486380 0.31 35.6
"SNP_FB_0546070" "chr16A" 78.846 52 7 3 1 50 22495496 22495447 0.31 35.6
"SNP_FB_0546070" "chr16A" 87.097 31 3 1 21 50 23640140 23640170 0.31 35.6
"SNP_FB_0546070" "chr16A" 91.667 24 2 0 22 45 23640526 23640549 0.31 35.6
"SNP_FB_0546070" "chr16A" 87.097 31 3 1 21 50 23649455 23649485 0.31 35.6
"SNP_FB_0546070" "chr16A" 91.667 24 2 0 22 45 23649842 23649865 0.31 35.6
"SNP_FB_0546070" "chr16A" 91.667 24 2 0 22 45 23933931 23933908 0.31 35.6
"SNP_FB_0546070" "chr16A" 91.667 24 2 0 22 45 23944441 23944418 0.31 35.6
"SNP_FB_0546070" "chr16A" 87.097 31 3 1 21 50 24319786 24319756 0.31 35.6
"SNP_FB_0546070" "chr16A" 78.846 52 7 3 1 50 24416952 24417001 0.31 35.6
"SNP_FB_0546070" "chr16A" 87.097 31 3 1 21 50 24417037 24417067 0.31 35.6
"SNP_FB_0546070" "chr16A" 91.667 24 2 0 21 44 24612864 24612841 0.31 35.6
"SNP_FB_0546070" "chr16A" 87.097 31 3 1 21 50 24613216 24613186 0.31 35.6
"SNP_FB_0546070" "chr16A" 79.487 39 8 0 12 50 25394337 25394375 0.31 35.6
"SNP_FB_0546070" "chr16A" 87.097 31 3 1 21 50 26569191 26569161 0.31 35.6
"SNP_FB_0546070" "chr16A" 91.667 24 2 0 22 45 26712016 26711993 0.31 35.6
"SNP_FB_0546070" "chr16A" 91.667 24 2 0 22 45 26726625 26726602 0.31 35.6
"SNP_FB_0546070" "chr16A" 86.207 29 4 0 17 45 27629875 27629847 0.31 35.6
"SNP_FB_0546070" "chr16A" 87.097 31 3 1 21 50 28146503 28146533 0.31 35.6
"SNP_FB_0546070" "chr16A" 78.846 52 7 3 1 50 28279051 28279100 0.31 35.6
"SNP_FB_0546070" "chr16A" 91.667 24 2 0 22 45 28410526 28410549 0.31 35.6
"SNP_FB_0546070" "chr16A" 91.667 24 2 0 22 45 28418670 28418693 0.31 35.6
"SNP_FB_0546070" "chr16A" 83.333 36 5 1 16 50 28573587 28573622 0.31 35.6
"SNP_FB_0546070" "chr16A" 86.207 29 4 0 18 46 28573634 28573662 0.31 35.6
"SNP_FB_0546070" "chr16A" 87.097 31 3 1 16 46 28660100 28660071 0.31 35.6
"SNP_FB_0546070" "chr16A" 91.667 24 2 0 22 45 28756541 28756518 0.31 35.6
"SNP_FB_0546070" "chr16A" 91.667 24 2 0 22 45 28772954 28772931 0.31 35.6
"SNP_FB_0546070" "chr16A" 87.097 31 3 1 21 50 30889969 30889939 0.31 35.6
"SNP_FB_0546070" "chr16A" 87.097 31 3 1 21 50 30899611 30899581 0.31 35.6
"SNP_FB_0546070" "chr16A" 78.846 52 7 3 1 50 31004504 31004455 0.31 35.6
"SNP_FB_0546070" "chr16A" 87.097 31 3 1 21 50 31287005 31286975 0.31 35.6
"SNP_FB_0546070" "chr16A" 91.667 24 2 0 22 45 31550623 31550646 0.31 35.6
"SNP_FB_0546070" "chr16A" 81.579 38 5 1 11 46 31550775 31550812 0.31 35.6
"SNP_FB_0546070" "chr16A" 91.667 24 2 0 22 45 31595172 31595195 0.31 35.6
"SNP_FB_0546070" "chr16A" 81.579 38 5 1 11 46 31595324 31595361 0.31 35.6
"SNP_FB_0546070" "chr16A" 91.667 24 2 0 22 45 32493712 32493735 0.31 35.6
"SNP_FB_0546070" "chr16A" 87.097 31 3 1 21 50 33613021 33612991 0.31 35.6
"SNP_FB_0546070" "chr16A" 82.353 34 6 0 17 50 33842375 33842342 0.31 35.6
"SNP_FB_0546070" "chr16A" 91.667 24 2 0 22 45 34520325 34520348 0.31 35.6
"SNP_FB_0546070" "chr16A" 87.097 31 3 1 16 46 34673161 34673132 0.31 35.6
"SNP_FB_0546070" "chr16A" 91.667 24 2 0 22 45 35974283 35974306 0.31 35.6
"SNP_FB_0546070" "chr16A" 91.667 24 2 0 22 45 35983528 35983551 0.31 35.6
"SNP_FB_0546070" "chr16A" 78.846 52 7 3 1 50 36631312 36631263 0.31 35.6
"SNP_FB_0546070" "chr16A" 78.846 52 7 3 1 50 36649305 36649256 0.31 35.6
"SNP_FB_0546070" "chr16A" 87.097 31 3 1 21 50 36913627 36913657 0.31 35.6
"SNP_FB_0546070" "chr16A" 84.848 33 3 1 16 46 36913669 36913701 0.31 35.6
"SNP_FB_0546070" "chr16A" 78.846 52 7 3 1 50 37111236 37111187 0.31 35.6
"SNP_FB_0546070" "chr16A" 78.846 52 7 3 1 50 37111283 37111234 0.31 35.6
"SNP_FB_0546070" "chr16A" 78.846 52 7 3 1 50 37119808 37119759 0.31 35.6
"SNP_FB_0546070" "chr16A" 78.846 52 7 3 1 50 37119855 37119806 0.31 35.6
"SNP_FB_0546070" "chr16A" 78.261 46 9 1 2 46 37395224 37395269 0.31 35.6
"SNP_FB_0546070" "chr16A" 78.261 46 9 1 2 46 37430554 37430599 0.31 35.6
"SNP_FB_0546070" "chr16A" 81.579 38 5 1 11 46 37586108 37586071 0.31 35.6
"SNP_FB_0546070" "chr16A" 81.579 38 5 1 11 46 37599196 37599159 0.31 35.6
"SNP_FB_0546070" "chr16A" 84.848 33 3 1 16 46 37683673 37683641 0.31 35.6
"SNP_FB_0546070" "chr16A" 91.667 24 2 0 22 45 37820075 37820052 0.31 35.6
"SNP_FB_0546070" "chr16A" 87.097 31 3 1 21 50 37826603 37826633 0.31 35.6
"SNP_FB_0546070" "chr16A" 87.097 31 3 1 21 50 37835242 37835272 0.31 35.6
"SNP_FB_0546070" "chr16A" 86.207 29 4 0 16 44 37835284 37835312 0.31 35.6
"SNP_FB_0546070" "chr16A" 91.667 24 2 0 22 45 38175022 38174999 0.31 35.6
"SNP_FB_0546070" "chr16A" 91.667 24 2 0 21 44 39032447 39032424 0.31 35.6
"SNP_FB_0546070" "chr16A" 78.846 52 7 3 1 50 39755955 39756004 0.31 35.6
"SNP_FB_0546070" "chr16A" 78.846 52 7 3 1 50 39765893 39765942 0.31 35.6
"SNP_FB_0546070" "chr16A" 78.846 52 7 3 1 50 39775776 39775825 0.31 35.6
"SNP_FB_0546070" "chr16A" 87.097 31 3 1 21 50 40178179 40178209 0.31 35.6
"SNP_FB_0546070" "chr16A" 91.667 24 2 0 22 45 40178530 40178553 0.31 35.6
"SNP_FB_0546070" "chr16A" 82.353 34 6 0 17 50 40195834 40195867 0.31 35.6
"SNP_FB_0546070" "chr16A" 86.207 29 4 0 16 44 40196051 40196079 0.31 35.6
"SNP_FB_0546070" "chr16A" 91.667 24 2 0 22 45 40484852 40484875 0.31 35.6
"SNP_FB_0546070" "chr16A" 91.667 24 2 0 22 45 40498000 40498023 0.31 35.6
"SNP_FB_0546070" "chr16A" 78.846 52 7 3 1 50 41655017 41654968 0.31 35.6
"SNP_FB_0546070" "chr16A" 87.097 31 3 1 21 50 41657900 41657870 0.31 35.6
"SNP_FB_0546070" "chr16A" 78.846 52 7 3 1 50 41693602 41693553 0.31 35.6
"SNP_FB_0546070" "chr16A" 83.871 31 5 0 16 46 2172126 2172156 1.1 34.6
"SNP_FB_0546070" "chr16A" 83.871 31 5 0 16 46 2323481 2323511 1.1 34.6
"SNP_FB_0546070" "chr16A" 88.462 26 3 0 21 46 3875211 3875186 1.1 34.6
"SNP_FB_0546070" "chr16A" 79.487 39 4 1 11 45 3959986 3960024 1.1 34.6
"SNP_FB_0546070" "chr16A" 88.462 26 3 0 21 46 5357406 5357381 1.1 34.6
"SNP_FB_0546070" "chr16A" 83.871 31 5 0 16 46 5931274 5931244 1.1 34.6
"SNP_FB_0546070" "chr16A" 88.462 26 3 0 21 46 5938545 5938520 1.1 34.6
"SNP_FB_0546070" "chr16A" 83.871 31 5 0 16 46 5939439 5939409 1.1 34.6
"SNP_FB_0546070" "chr16A" 83.871 31 5 0 16 46 11087852 11087882 1.1 34.6
"SNP_FB_0546070" "chr16A" 83.871 31 5 0 16 46 11087897 11087927 1.1 34.6
"SNP_FB_0546070" "chr16A" 88.462 26 3 0 21 46 11898875 11898850 1.1 34.6
"SNP_FB_0546070" "chr16A" 88.462 26 3 0 21 46 16018314 16018339 1.1 34.6
"SNP_FB_0546070" "chr16A" 83.871 31 5 0 16 46 16129608 16129638 1.1 34.6
"SNP_FB_0546070" "chr16A" 83.871 31 5 0 16 46 16129654 16129684 1.1 34.6
"SNP_FB_0546070" "chr16A" 83.871 31 5 0 16 46 16992866 16992836 1.1 34.6
"SNP_FB_0546070" "chr16A" 83.871 31 5 0 16 46 17699895 17699865 1.1 34.6
"SNP_FB_0546070" "chr16A" 88.462 26 3 0 21 46 17925479 17925454 1.1 34.6
"SNP_FB_0546070" "chr16A" 83.871 31 5 0 16 46 18214441 18214471 1.1 34.6
"SNP_FB_0546070" "chr16A" 83.871 31 5 0 16 46 18434763 18434733 1.1 34.6
"SNP_FB_0546070" "chr16A" 83.871 31 5 0 16 46 18434851 18434821 1.1 34.6
"SNP_FB_0546070" "chr16A" 83.871 31 5 0 16 46 19273719 19273749 1.1 34.6
"SNP_FB_0546070" "chr16A" 83.871 31 5 0 16 46 19748847 19748817 1.1 34.6
"SNP_FB_0546070" "chr16A" 83.871 31 5 0 16 46 20143298 20143268 1.1 34.6
"SNP_FB_0546070" "chr16A" 84.375 32 2 1 22 50 20149462 20149493 1.1 34.6
"SNP_FB_0546070" "chr16A" 83.871 31 5 0 16 46 21120304 21120334 1.1 34.6
"SNP_FB_0546070" "chr16A" 79.487 39 4 1 11 45 21120381 21120419 1.1 34.6
"SNP_FB_0546070" "chr16A" 88.462 26 3 0 21 46 21121097 21121122 1.1 34.6
"SNP_FB_0546070" "chr16A" 83.871 31 5 0 16 46 21129602 21129632 1.1 34.6
"SNP_FB_0546070" "chr16A" 83.871 31 5 0 16 46 21129867 21129897 1.1 34.6
"SNP_FB_0546070" "chr16A" 83.871 31 5 0 16 46 21357835 21357805 1.1 34.6
"SNP_FB_0546070" "chr16A" 83.871 31 5 0 16 46 21727755 21727725 1.1 34.6
"SNP_FB_0546070" "chr16A" 84.375 32 2 1 22 50 22119983 22119952 1.1 34.6
"SNP_FB_0546070" "chr16A" 80.952 42 5 2 10 50 22486050 22486011 1.1 34.6
"SNP_FB_0546070" "chr16A" 83.871 31 5 0 16 46 22486474 22486504 1.1 34.6
"SNP_FB_0546070" "chr16A" 83.871 31 5 0 16 46 22494640 22494610 1.1 34.6
"SNP_FB_0546070" "chr16A" 80.952 42 5 2 10 50 22495372 22495333 1.1 34.6
"SNP_FB_0546070" "chr16A" 83.871 31 5 0 16 46 23422320 23422290 1.1 34.6
"SNP_FB_0546070" "chr16A" 83.871 31 5 0 16 46 23445900 23445870 1.1 34.6
"SNP_FB_0546070" "chr16A" 83.871 31 5 0 16 46 23457146 23457116 1.1 34.6
"SNP_FB_0546070" "chr16A" 83.871 31 5 0 16 46 23640270 23640300 1.1 34.6
"SNP_FB_0546070" "chr16A" 88.462 26 3 0 21 46 23641280 23641305 1.1 34.6
"SNP_FB_0546070" "chr16A" 83.871 31 5 0 16 46 23649586 23649616 1.1 34.6
"SNP_FB_0546070" "chr16A" 83.871 31 5 0 16 46 23959720 23959690 1.1 34.6
"SNP_FB_0546070" "chr16A" 83.871 31 5 0 16 46 23959765 23959735 1.1 34.6
"SNP_FB_0546070" "chr16A" 88.462 26 3 0 21 46 24408406 24408431 1.1 34.6
"SNP_FB_0546070" "chr16A" 83.871 31 5 0 16 46 24408446 24408476 1.1 34.6
"SNP_FB_0546070" "chr16A" 83.871 31 5 0 16 46 25244886 25244916 1.1 34.6
"SNP_FB_0546070" "chr16A" 83.871 31 5 0 16 46 25244931 25244961 1.1 34.6
"SNP_FB_0546070" "chr16A" 83.871 31 5 0 16 46 25690738 25690768 1.1 34.6
"SNP_FB_0546070" "chr16A" 83.871 31 5 0 16 46 25708558 25708588 1.1 34.6
"SNP_FB_0546070" "chr16A" 83.871 31 5 0 16 46 25708710 25708740 1.1 34.6
"SNP_FB_0546070" "chr16A" 83.871 31 5 0 16 46 25715832 25715862 1.1 34.6
"SNP_FB_0546070" "chr16A" 83.871 31 5 0 16 46 25715924 25715954 1.1 34.6
"SNP_FB_0546070" "chr16A" 83.871 31 5 0 16 46 26725900 26725870 1.1 34.6
"SNP_FB_0546070" "chr16A" 83.871 31 5 0 16 46 27895160 27895130 1.1 34.6
"SNP_FB_0546070" "chr16A" 88.462 26 3 0 21 46 27895245 27895220 1.1 34.6
"SNP_FB_0546070" "chr16A" 88.462 26 3 0 21 46 28262535 28262560 1.1 34.6
"SNP_FB_0546070" "chr16A" 83.871 31 5 0 16 46 28411036 28411066 1.1 34.6
"SNP_FB_0546070" "chr16A" 83.871 31 5 0 16 46 28411082 28411112 1.1 34.6
"SNP_FB_0546070" "chr16A" 83.871 31 5 0 16 46 28772396 28772366 1.1 34.6
"SNP_FB_0546070" "chr16A" 88.462 26 3 0 21 46 28772481 28772456 1.1 34.6
"SNP_FB_0546070" "chr16A" 83.871 31 5 0 16 46 29424774 29424744 1.1 34.6
"SNP_FB_0546070" "chr16A" 83.871 31 5 0 16 46 29425682 29425652 1.1 34.6
"SNP_FB_0546070" "chr16A" 84.848 33 4 1 17 49 29438858 29438889 1.1 34.6
"SNP_FB_0546070" "chr16A" 83.871 31 5 0 16 46 30889838 30889808 1.1 34.6
"SNP_FB_0546070" "chr16A" 88.462 26 3 0 21 46 30898544 30898519 1.1 34.6
"SNP_FB_0546070" "chr16A" 88.462 26 3 0 21 46 31029287 31029262 1.1 34.6
"SNP_FB_0546070" "chr16A" 83.871 31 5 0 16 46 32494433 32494463 1.1 34.6
"SNP_FB_0546070" "chr16A" 83.871 31 5 0 16 46 33838484 33838454 1.1 34.6
"SNP_FB_0546070" "chr16A" 83.871 31 5 0 16 46 34672611 34672581 1.1 34.6
"SNP_FB_0546070" "chr16A" 88.462 26 3 0 21 46 34672651 34672626 1.1 34.6
"SNP_FB_0546070" "chr16A" 83.871 31 5 0 16 46 34877088 34877118 1.1 34.6
"SNP_FB_0546070" "chr16A" 88.462 26 3 0 21 46 34879719 34879744 1.1 34.6
"SNP_FB_0546070" "chr16A" 83.871 31 5 0 16 46 34891474 34891504 1.1 34.6
"SNP_FB_0546070" "chr16A" 88.462 26 3 0 21 46 34894105 34894130 1.1 34.6
"SNP_FB_0546070" "chr16A" 84.848 33 4 1 19 50 35093649 35093617 1.1 34.6
"SNP_FB_0546070" "chr16A" 83.871 31 5 0 16 46 35974924 35974954 1.1 34.6
"SNP_FB_0546070" "chr16A" 83.871 31 5 0 16 46 36648562 36648532 1.1 34.6
"SNP_FB_0546070" "chr16A" 83.871 31 5 0 16 46 37119110 37119080 1.1 34.6
"SNP_FB_0546070" "chr16A" 88.462 26 3 0 21 46 37119150 37119125 1.1 34.6
"SNP_FB_0546070" "chr16A" 88.462 26 3 0 21 46 37430480 37430505 1.1 34.6
"SNP_FB_0546070" "chr16A" 88.462 26 3 0 21 46 37683105 37683080 1.1 34.6
"SNP_FB_0546070" "chr16A" 83.871 31 5 0 16 46 37826735 37826765 1.1 34.6
"SNP_FB_0546070" "chr16A" 88.462 26 3 0 21 46 37827692 37827717 1.1 34.6
"SNP_FB_0546070" "chr16A" 83.871 31 5 0 16 46 37835374 37835404 1.1 34.6
"SNP_FB_0546070" "chr16A" 83.871 31 5 0 16 46 38193286 38193256 1.1 34.6
"SNP_FB_0546070" "chr16A" 88.462 26 3 0 21 46 39041836 39041811 1.1 34.6
"SNP_FB_0546070" "chr16A" 83.871 31 5 0 16 46 39043226 39043196 1.1 34.6
"SNP_FB_0546070" "chr16A" 88.462 26 3 0 21 46 39756716 39756741 1.1 34.6
"SNP_FB_0546070" "chr16A" 83.871 31 5 0 16 46 39756847 39756877 1.1 34.6
"SNP_FB_0546070" "chr16A" 84.848 33 4 1 14 45 40457234 40457202 1.1 34.6
"SNP_FB_0546070" "chr16A" 88.462 26 3 0 21 46 40464942 40464917 1.1 34.6
"SNP_FB_0546070" "chr16A" 83.871 31 5 0 16 46 40465570 40465540 1.1 34.6
"SNP_FB_0546070" "chr16A" 83.871 31 5 0 16 46 40466037 40466007 1.1 34.6
"SNP_FB_0546070" "chr16A" 83.871 31 5 0 16 46 40485579 40485609 1.1 34.6
"SNP_FB_0546070" "chr16A" 88.462 26 3 0 21 46 40708346 40708321 1.1 34.6
"SNP_FB_0546070" "chr16A" 83.871 31 5 0 16 46 40748148 40748118 1.1 34.6
"SNP_FB_0546070" "chr16A" 83.871 31 5 0 16 46 40748193 40748163 1.1 34.6
"SNP_FB_0546070" "chr16A" 83.871 31 5 0 16 46 41156217 41156247 1.1 34.6
"SNP_FB_0546070" "chr16A" 88.462 26 3 0 21 46 41692904 41692879 1.1 34.6
"SNP_FB_0546070" "chr16A" 86.667 30 3 1 22 50 1339599 1339628 1.1 33.7
"SNP_FB_0546070" "chr16A" 85.714 28 4 0 19 46 1613573 1613546 1.1 33.7
"SNP_FB_0546070" "chr16A" 85.714 28 4 0 19 46 1623199 1623172 1.1 33.7
"SNP_FB_0546070" "chr16A" 86.667 30 3 1 22 50 2172292 2172321 1.1 33.7
"SNP_FB_0546070" "chr16A" 86.667 30 3 1 22 50 2323647 2323676 1.1 33.7
"SNP_FB_0546070" "chr16A" 91.304 23 2 0 21 43 3871266 3871244 1.1 33.7
"SNP_FB_0546070" "chr16A" 86.667 30 3 1 22 50 5931106 5931077 1.1 33.7
"SNP_FB_0546070" "chr16A" 86.667 30 3 1 22 50 5939271 5939242 1.1 33.7
"SNP_FB_0546070" "chr16A" 86.667 30 3 1 22 50 7758947 7758918 1.1 33.7
"SNP_FB_0546070" "chr16A" 86.667 30 3 1 22 50 7767797 7767768 1.1 33.7
"SNP_FB_0546070" "chr16A" 86.667 30 3 1 22 50 11020102 11020073 1.1 33.7
"SNP_FB_0546070" "chr16A" 85.714 28 4 0 17 44 12120829 12120802 1.1 33.7
"SNP_FB_0546070" "chr16A" 86.667 30 3 1 22 50 12931720 12931749 1.1 33.7
"SNP_FB_0546070" "chr16A" 86.667 30 3 1 22 50 15568224 15568195 1.1 33.7
"SNP_FB_0546070" "chr16A" 85.714 28 4 0 19 46 15576184 15576157 1.1 33.7
"SNP_FB_0546070" "chr16A" 86.667 30 3 1 22 50 15576904 15576875 1.1 33.7
"SNP_FB_0546070" "chr16A" 86.667 30 3 1 22 50 16017636 16017665 1.1 33.7
"SNP_FB_0546070" "chr16A" 86.667 30 3 1 22 50 16026820 16026849 1.1 33.7
"SNP_FB_0546070" "chr16A" 86.667 30 3 1 22 50 16128879 16128908 1.1 33.7
"SNP_FB_0546070" "chr16A" 86.667 30 3 1 22 50 16137770 16137799 1.1 33.7
"SNP_FB_0546070" "chr16A" 85.714 28 4 0 17 44 16805207 16805234 1.1 33.7
"SNP_FB_0546070" "chr16A" 86.667 30 3 1 22 50 19748477 19748448 1.1 33.7
"SNP_FB_0546070" "chr16A" 84.375 32 3 1 15 46 21727558 21727529 1.1 33.7
"SNP_FB_0546070" "chr16A" 82.857 35 5 1 17 50 25690444 25690478 1.1 33.7
"SNP_FB_0546070" "chr16A" 86.667 30 3 1 22 50 26568882 26568853 1.1 33.7
"SNP_FB_0546070" "chr16A" 86.667 30 3 1 22 50 27896032 27896003 1.1 33.7
"SNP_FB_0546070" "chr16A" 86.667 30 3 1 22 50 28261907 28261936 1.1 33.7
"SNP_FB_0546070" "chr16A" 86.667 30 3 1 22 50 28279138 28279167 1.1 33.7
"SNP_FB_0546070" "chr16A" 86.667 30 3 1 22 50 28756651 28756622 1.1 33.7
"SNP_FB_0546070" "chr16A" 86.667 30 3 1 22 50 28773064 28773035 1.1 33.7
"SNP_FB_0546070" "chr16A" 82.051 39 4 2 12 50 29425592 29425557 1.1 33.7
"SNP_FB_0546070" "chr16A" 78.723 47 8 2 1 46 29438793 29438838 1.1 33.7
"SNP_FB_0546070" "chr16A" 86.667 30 3 1 18 46 31286701 31286672 1.1 33.7
"SNP_FB_0546070" "chr16A" 86.667 30 3 1 17 46 34660872 34660844 1.1 33.7
"SNP_FB_0546070" "chr16A" 86.667 30 3 1 17 46 34660997 34660969 1.1 33.7
"SNP_FB_0546070" "chr16A" 86.667 30 3 1 22 50 34876371 34876400 1.1 33.7
"SNP_FB_0546070" "chr16A" 86.667 30 3 1 22 50 34878987 34879016 1.1 33.7
"SNP_FB_0546070" "chr16A" 86.667 30 3 1 22 50 34887466 34887495 1.1 33.7
"SNP_FB_0546070" "chr16A" 86.667 30 3 1 22 50 34890757 34890786 1.1 33.7
"SNP_FB_0546070" "chr16A" 86.667 30 3 1 22 50 34893373 34893402 1.1 33.7
"SNP_FB_0546070" "chr16A" 86.667 30 3 1 22 50 34901852 34901881 1.1 33.7
"SNP_FB_0546070" "chr16A" 86.667 30 3 1 22 50 36631177 36631148 1.1 33.7
"SNP_FB_0546070" "chr16A" 86.667 30 3 1 22 50 36649170 36649141 1.1 33.7
"SNP_FB_0546070" "chr16A" 86.667 30 3 1 18 46 36921716 36921745 1.1 33.7
"SNP_FB_0546070" "chr16A" 86.667 30 3 1 22 50 37111149 37111120 1.1 33.7
"SNP_FB_0546070" "chr16A" 86.667 30 3 1 22 50 37119721 37119692 1.1 33.7
"SNP_FB_0546070" "chr16A" 84.375 32 3 1 21 50 37693460 37693429 1.1 33.7
"SNP_FB_0546070" "chr16A" 86.667 30 3 1 17 46 37826784 37826812 1.1 33.7
"SNP_FB_0546070" "chr16A" 86.667 30 3 1 22 50 38827654 38827625 1.1 33.7
"SNP_FB_0546070" "chr16A" 86.667 30 3 1 17 46 39033182 39033154 1.1 33.7
"SNP_FB_0546070" "chr16A" 84.375 32 3 1 21 50 39376808 39376839 1.1 33.7
"SNP_FB_0546070" "chr16A" 91.304 23 2 0 22 44 40453150 40453128 1.1 33.7
"SNP_FB_0546070" "chr16A" 91.304 23 2 0 24 46 41654777 41654755 1.1 33.7
"SNP_FB_0546070" "chr16A" 91.304 23 2 0 24 46 41693362 41693340 1.1 33.7
"SNP_FB_0546070" "chr16A" 88 25 3 0 21 45 3871044 3871020 3.8 32.8
"SNP_FB_0546070" "chr16A" 84.375 32 4 1 16 46 3874729 3874698 3.8 32.8
"SNP_FB_0546070" "chr16A" 88 25 3 0 21 45 3875678 3875654 3.8 32.8
"SNP_FB_0546070" "chr16A" 88 25 3 0 22 46 5930854 5930830 3.8 32.8
"SNP_FB_0546070" "chr16A" 84.375 32 4 1 16 46 5938241 5938210 3.8 32.8
"SNP_FB_0546070" "chr16A" 88 25 3 0 21 45 11019855 11019831 3.8 32.8
"SNP_FB_0546070" "chr16A" 84.375 32 4 1 16 46 11088249 11088280 3.8 32.8
"SNP_FB_0546070" "chr16A" 83.333 30 5 0 16 45 11898835 11898806 3.8 32.8
"SNP_FB_0546070" "chr16A" 88 25 3 0 21 45 16017847 16017871 3.8 32.8
"SNP_FB_0546070" "chr16A" 84.375 32 4 1 16 46 16018708 16018739 3.8 32.8
"SNP_FB_0546070" "chr16A" 88 25 3 0 21 45 16027031 16027055 3.8 32.8
"SNP_FB_0546070" "chr16A" 88 25 3 0 21 45 16129089 16129113 3.8 32.8
"SNP_FB_0546070" "chr16A" 84.375 32 4 1 16 46 16129959 16129990 3.8 32.8
"SNP_FB_0546070" "chr16A" 88 25 3 0 21 45 16137980 16138004 3.8 32.8
"SNP_FB_0546070" "chr16A" 84.375 32 4 1 16 46 17925437 17925406 3.8 32.8
"SNP_FB_0546070" "chr16A" 83.333 30 5 0 15 44 19273898 19273927 3.8 32.8
"SNP_FB_0546070" "chr16A" 83.333 30 5 0 17 46 21357689 21357660 3.8 32.8
"SNP_FB_0546070" "chr16A" 83.333 30 5 0 17 46 21741336 21741307 3.8 32.8
"SNP_FB_0546070" "chr16A" 88 25 3 0 21 45 21742026 21742002 3.8 32.8
"SNP_FB_0546070" "chr16A" 78.571 42 8 1 10 50 23421536 23421495 3.8 32.8
"SNP_FB_0546070" "chr16A" 78.571 42 8 1 10 50 23445116 23445075 3.8 32.8
"SNP_FB_0546070" "chr16A" 78.571 42 8 1 10 50 23456362 23456321 3.8 32.8
"SNP_FB_0546070" "chr16A" 84.375 32 4 1 16 46 24408797 24408828 3.8 32.8
"SNP_FB_0546070" "chr16A" 88 25 3 0 21 45 25690874 25690898 3.8 32.8
"SNP_FB_0546070" "chr16A" 88 25 3 0 21 45 25709037 25709061 3.8 32.8
"SNP_FB_0546070" "chr16A" 88 25 3 0 21 45 26006924 26006948 3.8 32.8
"SNP_FB_0546070" "chr16A" 88 25 3 0 21 45 26046856 26046880 3.8 32.8
"SNP_FB_0546070" "chr16A" 88 25 3 0 21 45 28262007 28262031 3.8 32.8
"SNP_FB_0546070" "chr16A" 88 25 3 0 21 45 28279237 28279261 3.8 32.8
"SNP_FB_0546070" "chr16A" 84.375 32 4 1 16 46 28411433 28411464 3.8 32.8
"SNP_FB_0546070" "chr16A" 82.353 34 4 1 17 50 28660051 28660020 3.8 32.8
"SNP_FB_0546070" "chr16A" 88 25 3 0 22 46 28723088 28723064 3.8 32.8
"SNP_FB_0546070" "chr16A" 84.375 32 4 1 16 46 28772046 28772015 3.8 32.8
"SNP_FB_0546070" "chr16A" 83.333 30 5 0 16 45 30674404 30674433 3.8 32.8
"SNP_FB_0546070" "chr16A" 84.375 32 4 1 16 46 30898154 30898123 3.8 32.8
"SNP_FB_0546070" "chr16A" 84.375 32 4 1 16 46 31294396 31294365 3.8 32.8
"SNP_FB_0546070" "chr16A" 84.375 32 4 1 16 46 33837363 33837332 3.8 32.8
"SNP_FB_0546070" "chr16A" 88 25 3 0 21 45 33838339 33838315 3.8 32.8
"SNP_FB_0546070" "chr16A" 88 25 3 0 22 46 34538072 34538096 3.8 32.8
"SNP_FB_0546070" "chr16A" 88 25 3 0 22 46 34549963 34549987 3.8 32.8
"SNP_FB_0546070" "chr16A" 88 25 3 0 21 45 34876579 34876603 3.8 32.8
"SNP_FB_0546070" "chr16A" 84.375 32 4 1 16 46 34877439 34877470 3.8 32.8
"SNP_FB_0546070" "chr16A" 88 25 3 0 21 45 34879087 34879111 3.8 32.8
"SNP_FB_0546070" "chr16A" 88 25 3 0 21 45 34890965 34890989 3.8 32.8
"SNP_FB_0546070" "chr16A" 84.375 32 4 1 16 46 34891825 34891856 3.8 32.8
"SNP_FB_0546070" "chr16A" 88 25 3 0 21 45 34893473 34893497 3.8 32.8
"SNP_FB_0546070" "chr16A" 84.375 32 4 1 16 46 37044071 37044040 3.8 32.8
"SNP_FB_0546070" "chr16A" 84.375 32 4 1 16 46 37078465 37078434 3.8 32.8
"SNP_FB_0546070" "chr16A" 84.375 32 4 1 16 46 37118980 37118949 3.8 32.8
"SNP_FB_0546070" "chr16A" 84.375 32 4 1 16 46 37828087 37828118 3.8 32.8
"SNP_FB_0546070" "chr16A" 88 25 3 0 21 45 38174830 38174806 3.8 32.8
"SNP_FB_0546070" "chr16A" 88 25 3 0 21 45 39032917 39032893 3.8 32.8
"SNP_FB_0546070" "chr16A" 88 25 3 0 21 45 39042305 39042281 3.8 32.8
"SNP_FB_0546070" "chr16A" 88 25 3 0 21 45 39042817 39042793 3.8 32.8
"SNP_FB_0546070" "chr16A" 81.081 37 6 1 14 50 40195925 40195960 3.8 32.8
"SNP_FB_0546070" "chr16A" 84.375 32 4 1 16 46 40464508 40464477 3.8 32.8
"SNP_FB_0546070" "chr16A" 82.353 34 5 1 17 50 1339482 1339514 3.8 31.9
"SNP_FB_0546070" "chr16A" 83.871 31 3 1 22 50 1614137 1614107 3.8 31.9
"SNP_FB_0546070" "chr16A" 83.871 31 3 1 22 50 1623763 1623733 3.8 31.9
"SNP_FB_0546070" "chr16A" 83.871 31 3 1 22 50 3960218 3960248 3.8 31.9
"SNP_FB_0546070" "chr16A" 83.871 31 3 1 22 50 3960282 3960312 3.8 31.9
"SNP_FB_0546070" "chr16A" 100 17 0 0 1 17 3960310 3960326 3.8 31.9
"SNP_FB_0546070" "chr16A" 83.871 31 3 1 22 50 3960347 3960377 3.8 31.9
"SNP_FB_0546070" "chr16A" 90.909 22 2 0 24 45 9365438 9365459 3.8 31.9
"SNP_FB_0546070" "chr16A" 82.353 34 5 1 17 49 12931509 12931542 3.8 31.9
"SNP_FB_0546070" "chr16A" 90.909 22 2 0 24 45 16805328 16805349 3.8 31.9
"SNP_FB_0546070" "chr16A" 83.871 31 3 1 22 50 17903470 17903440 3.8 31.9
"SNP_FB_0546070" "chr16A" 83.871 31 3 1 22 50 18223102 18223132 3.8 31.9
"SNP_FB_0546070" "chr16A" 83.871 31 3 1 22 50 18223370 18223400 3.8 31.9
"SNP_FB_0546070" "chr16A" 82.353 34 5 1 17 50 19748798 19748766 3.8 31.9
"SNP_FB_0546070" "chr16A" 83.871 31 3 1 22 50 21120252 21120282 3.8 31.9
"SNP_FB_0546070" "chr16A" 83.871 31 3 1 22 50 21120614 21120644 3.8 31.9
"SNP_FB_0546070" "chr16A" 83.871 31 3 1 16 46 21742122 21742094 3.8 31.9
"SNP_FB_0546070" "chr16A" 82.353 34 5 1 17 49 21742362 21742329 3.8 31.9
"SNP_FB_0546070" "chr16A" 82.353 34 5 1 17 50 22486157 22486125 3.8 31.9
"SNP_FB_0546070" "chr16A" 90.909 22 2 0 22 43 22486421 22486442 3.8 31.9
"SNP_FB_0546070" "chr16A" 82.353 34 5 1 17 49 23649545 23649578 3.8 31.9
"SNP_FB_0546070" "chr16A" 90.909 22 2 0 22 43 23960377 23960356 3.8 31.9
"SNP_FB_0546070" "chr16A" 82.353 34 5 1 17 49 25690354 25690387 3.8 31.9
"SNP_FB_0546070" "chr16A" 83.871 31 3 1 16 46 25708471 25708499 3.8 31.9
"SNP_FB_0546070" "chr16A" 82.353 34 5 1 17 50 26006712 26006744 3.8 31.9
"SNP_FB_0546070" "chr16A" 82.353 34 5 1 17 50 26046644 26046676 3.8 31.9
"SNP_FB_0546070" "chr16A" 90.909 22 2 0 29 50 26123621 26123600 3.8 31.9
"SNP_FB_0546070" "chr16A" 90.909 22 2 0 22 43 26711952 26711931 3.8 31.9
"SNP_FB_0546070" "chr16A" 90.909 22 2 0 22 43 26726561 26726540 3.8 31.9
"SNP_FB_0546070" "chr16A" 82.353 34 5 1 17 50 27896149 27896117 3.8 31.9
"SNP_FB_0546070" "chr16A" 100 17 0 0 1 17 28146825 28146841 3.8 31.9
"SNP_FB_0546070" "chr16A" 82.353 34 5 1 17 50 28418260 28418292 3.8 31.9
"SNP_FB_0546070" "chr16A" 82.353 34 5 1 17 50 28756722 28756690 3.8 31.9
"SNP_FB_0546070" "chr16A" 82.353 34 5 1 17 50 28756816 28756784 3.8 31.9
"SNP_FB_0546070" "chr16A" 82.353 34 5 1 17 50 28773135 28773103 3.8 31.9
"SNP_FB_0546070" "chr16A" 82.353 34 5 1 17 50 28773229 28773197 3.8 31.9
"SNP_FB_0546070" "chr16A" 83.871 31 3 1 22 50 30889625 30889595 3.8 31.9
"SNP_FB_0546070" "chr16A" 83.871 31 3 1 22 50 30899267 30899237 3.8 31.9
"SNP_FB_0546070" "chr16A" 90.909 22 2 0 24 45 31004301 31004280 3.8 31.9
"SNP_FB_0546070" "chr16A" 90.909 22 2 0 24 45 31029815 31029794 3.8 31.9
"SNP_FB_0546070" "chr16A" 83.871 31 3 1 22 50 31295572 31295542 3.8 31.9
"SNP_FB_0546070" "chr16A" 90.909 22 2 0 22 43 31539173 31539194 3.8 31.9
"SNP_FB_0546070" "chr16A" 90.909 22 2 0 22 43 31550687 31550708 3.8 31.9
"SNP_FB_0546070" "chr16A" 90.909 22 2 0 22 43 31583722 31583743 3.8 31.9
"SNP_FB_0546070" "chr16A" 90.909 22 2 0 22 43 31595236 31595257 3.8 31.9
"SNP_FB_0546070" "chr16A" 90.909 22 2 0 22 43 32493776 32493797 3.8 31.9
"SNP_FB_0546070" "chr16A" 83.333 36 4 2 11 45 33613096 33613062 3.8 31.9
"SNP_FB_0546070" "chr16A" 82.353 34 5 1 17 50 33838435 33838403 3.8 31.9
"SNP_FB_0546070" "chr16A" 82.353 34 5 1 17 49 33838525 33838492 3.8 31.9
"SNP_FB_0546070" "chr16A" 85.185 27 4 0 19 45 33866045 33866019 3.8 31.9
"SNP_FB_0546070" "chr16A" 83.871 31 3 1 22 50 34660926 34660896 3.8 31.9
"SNP_FB_0546070" "chr16A" 83.871 31 3 1 22 50 34673483 34673453 3.8 31.9
"SNP_FB_0546070" "chr16A" 82.353 34 5 1 17 50 34876254 34876286 3.8 31.9
"SNP_FB_0546070" "chr16A" 82.353 34 5 1 17 50 34887349 34887381 3.8 31.9
"SNP_FB_0546070" "chr16A" 82.353 34 5 1 17 50 34890640 34890672 3.8 31.9
"SNP_FB_0546070" "chr16A" 82.353 34 5 1 17 50 34901735 34901767 3.8 31.9
"SNP_FB_0546070" "chr16A" 90.909 22 2 0 22 43 35974347 35974368 3.8 31.9
"SNP_FB_0546070" "chr16A" 90.909 22 2 0 22 43 35983592 35983613 3.8 31.9
"SNP_FB_0546070" "chr16A" 82.353 34 5 1 17 50 36913721 36913753 3.8 31.9
"SNP_FB_0546070" "chr16A" 81.25 32 6 0 19 50 37395193 37395224 3.8 31.9
"SNP_FB_0546070" "chr16A" 82.353 34 5 1 17 50 37430619 37430651 3.8 31.9
"SNP_FB_0546070" "chr16A" 83.871 31 3 1 22 50 37430689 37430719 3.8 31.9
"SNP_FB_0546070" "chr16A" 82.353 34 5 1 17 49 37826694 37826727 3.8 31.9
"SNP_FB_0546070" "chr16A" 83.871 31 3 1 22 50 37826855 37826885 3.8 31.9
"SNP_FB_0546070" "chr16A" 83.871 31 3 1 22 50 37835494 37835524 3.8 31.9
"SNP_FB_0546070" "chr16A" 83.871 31 3 1 16 46 38137361 38137333 3.8 31.9
"SNP_FB_0546070" "chr16A" 78.378 37 8 0 10 46 38191913 38191877 3.8 31.9
"SNP_FB_0546070" "chr16A" 83.871 31 3 1 22 50 39042964 39042934 3.8 31.9
"SNP_FB_0546070" "chr16A" 83.871 31 3 1 22 50 39295839 39295869 3.8 31.9
"SNP_FB_0546070" "chr16A" 80 35 3 1 16 46 39376862 39376896 3.8 31.9
"SNP_FB_0546070" "chr16A" 83.871 31 3 1 22 50 40208132 40208162 3.8 31.9
"SNP_FB_0546070" "chr16A" 78.378 37 8 0 10 46 40464559 40464523 3.8 31.9
"SNP_FB_0546070" "chr16A" 100 17 0 0 1 17 40570461 40570445 3.8 31.9
"SNP_FB_0546070" "chr16A" 83.871 31 3 1 22 50 40570554 40570524 3.8 31.9
"SNP_FB_0546070" "chr16A" 82.353 34 5 1 17 50 40570778 40570746 3.8 31.9
"SNP_FB_0546070" "chr14A" 92.308 39 2 1 12 50 9709510 9709473 1.17e-06 54.5
"SNP_FB_0546070" "chr14A" 94.118 34 2 0 17 50 9709414 9709381 1.17e-06 53.6
"SNP_FB_0546070" "chr14A" 94.118 34 2 0 17 50 15417699 15417732 1.17e-06 53.6
"SNP_FB_0546070" "chr14A" 94.118 34 2 0 17 50 17333643 17333610 1.17e-06 53.6
"SNP_FB_0546070" "chr14A" 84.906 53 4 3 1 50 14241936 14241987 1.42e-05 50.9
"SNP_FB_0546070" "chr14A" 93.75 32 2 0 16 47 8583786 8583817 1.42e-05 50
"SNP_FB_0546070" "chr14A" 91.176 34 3 0 17 50 1358269 1358236 4.97e-05 49.1
"SNP_FB_0546070" "chr14A" 89.474 38 2 1 11 46 13175230 13175267 4.97e-05 49.1
"SNP_FB_0546070" "chr14A" 89.474 38 2 1 11 46 13200930 13200967 4.97e-05 49.1
"SNP_FB_0546070" "chr14A" 89.474 38 2 1 11 46 13573671 13573634 4.97e-05 49.1
"SNP_FB_0546070" "chr14A" 91.176 34 3 0 17 50 13626795 13626828 4.97e-05 49.1
"SNP_FB_0546070" "chr14A" 91.176 34 3 0 17 50 13639369 13639402 4.97e-05 49.1
"SNP_FB_0546070" "chr14A" 91.176 34 3 0 17 50 14241856 14241889 4.97e-05 49.1
"SNP_FB_0546070" "chr14A" 91.176 34 3 0 17 50 14272540 14272573 4.97e-05 49.1
"SNP_FB_0546070" "chr14A" 89.474 38 2 1 11 46 22625855 22625818 4.97e-05 49.1
"SNP_FB_0546070" "chr14A" 89.474 38 2 1 11 46 23356299 23356336 4.97e-05 49.1
"SNP_FB_0546070" "chr14A" 89.474 38 2 1 11 46 23364895 23364932 4.97e-05 49.1
"SNP_FB_0546070" "chr14A" 89.474 38 2 1 11 46 27767645 27767608 4.97e-05 49.1
"SNP_FB_0546070" "chr14A" 89.474 38 2 1 11 46 29757789 29757752 4.97e-05 49.1
"SNP_FB_0546070" "chr14A" 93.548 31 2 0 16 46 130244 130274 4.97e-05 48.2
"SNP_FB_0546070" "chr14A" 93.548 31 2 0 16 46 142980 143010 4.97e-05 48.2
"SNP_FB_0546070" "chr14A" 93.548 31 2 0 16 46 154381 154411 4.97e-05 48.2
"SNP_FB_0546070" "chr14A" 93.548 31 2 0 16 46 667249 667219 4.97e-05 48.2
"SNP_FB_0546070" "chr14A" 93.548 31 2 0 16 46 1358096 1358066 4.97e-05 48.2
"SNP_FB_0546070" "chr14A" 93.548 31 2 0 16 46 1440528 1440498 4.97e-05 48.2
"SNP_FB_0546070" "chr14A" 93.548 31 2 0 16 46 2047697 2047727 4.97e-05 48.2
"SNP_FB_0546070" "chr14A" 93.548 31 2 0 16 46 2329219 2329249 4.97e-05 48.2
"SNP_FB_0546070" "chr14A" 93.548 31 2 0 16 46 2343063 2343093 4.97e-05 48.2
"SNP_FB_0546070" "chr14A" 93.548 31 2 0 16 46 7304331 7304361 4.97e-05 48.2
"SNP_FB_0546070" "chr14A" 93.548 31 2 0 16 46 7868734 7868764 4.97e-05 48.2
"SNP_FB_0546070" "chr14A" 93.548 31 2 0 16 46 9128392 9128422 4.97e-05 48.2
"SNP_FB_0546070" "chr14A" 93.548 31 2 0 16 46 9434683 9434653 4.97e-05 48.2
"SNP_FB_0546070" "chr14A" 93.548 31 2 0 16 46 10103885 10103915 4.97e-05 48.2
"SNP_FB_0546070" "chr14A" 93.548 31 2 0 16 46 10104043 10104073 4.97e-05 48.2
"SNP_FB_0546070" "chr14A" 93.548 31 2 0 16 46 10112062 10112092 4.97e-05 48.2
"SNP_FB_0546070" "chr14A" 93.548 31 2 0 16 46 12519652 12519682 4.97e-05 48.2
"SNP_FB_0546070" "chr14A" 93.548 31 2 0 16 46 12535107 12535077 4.97e-05 48.2
"SNP_FB_0546070" "chr14A" 93.548 31 2 0 16 46 12576609 12576579 4.97e-05 48.2
"SNP_FB_0546070" "chr14A" 93.548 31 2 0 16 46 13175195 13175225 4.97e-05 48.2
"SNP_FB_0546070" "chr14A" 93.548 31 2 0 16 46 13200895 13200925 4.97e-05 48.2
"SNP_FB_0546070" "chr14A" 93.548 31 2 0 16 46 13201151 13201181 4.97e-05 48.2
"SNP_FB_0546070" "chr14A" 93.548 31 2 0 16 46 13890770 13890740 4.97e-05 48.2
"SNP_FB_0546070" "chr14A" 93.548 31 2 0 16 46 15417918 15417948 4.97e-05 48.2
"SNP_FB_0546070" "chr14A" 93.548 31 2 0 16 46 15660041 15660071 4.97e-05 48.2
"SNP_FB_0546070" "chr14A" 93.548 31 2 0 16 46 16528617 16528647 4.97e-05 48.2
"SNP_FB_0546070" "chr14A" 93.548 31 2 0 16 46 16540649 16540619 4.97e-05 48.2
"SNP_FB_0546070" "chr14A" 93.548 31 2 0 16 46 16925425 16925455 4.97e-05 48.2
"SNP_FB_0546070" "chr14A" 93.548 31 2 0 16 46 16925528 16925558 4.97e-05 48.2
"SNP_FB_0546070" "chr14A" 93.548 31 2 0 16 46 16942667 16942697 4.97e-05 48.2
"SNP_FB_0546070" "chr14A" 93.548 31 2 0 16 46 16942770 16942800 4.97e-05 48.2
"SNP_FB_0546070" "chr14A" 93.548 31 2 0 16 46 17662558 17662528 4.97e-05 48.2
"SNP_FB_0546070" "chr14A" 93.548 31 2 0 16 46 17662671 17662641 4.97e-05 48.2
"SNP_FB_0546070" "chr14A" 93.548 31 2 0 16 46 17670388 17670358 4.97e-05 48.2
"SNP_FB_0546070" "chr14A" 93.548 31 2 0 16 46 17670501 17670471 4.97e-05 48.2
"SNP_FB_0546070" "chr14A" 93.548 31 2 0 16 46 21283628 21283658 4.97e-05 48.2
"SNP_FB_0546070" "chr14A" 93.548 31 2 0 16 46 21283733 21283763 4.97e-05 48.2
"SNP_FB_0546070" "chr14A" 93.548 31 2 0 16 46 21449895 21449865 4.97e-05 48.2
"SNP_FB_0546070" "chr14A" 93.548 31 2 0 16 46 22625890 22625860 4.97e-05 48.2
"SNP_FB_0546070" "chr14A" 93.548 31 2 0 16 46 22626240 22626210 4.97e-05 48.2
"SNP_FB_0546070" "chr14A" 93.548 31 2 0 16 46 23356264 23356294 4.97e-05 48.2
"SNP_FB_0546070" "chr14A" 93.548 31 2 0 16 46 23364963 23364993 4.97e-05 48.2
"SNP_FB_0546070" "chr14A" 93.548 31 2 0 16 46 23365017 23365047 4.97e-05 48.2
"SNP_FB_0546070" "chr14A" 93.548 31 2 0 16 46 23479814 23479784 4.97e-05 48.2
"SNP_FB_0546070" "chr14A" 93.548 31 2 0 16 46 23493865 23493835 4.97e-05 48.2
"SNP_FB_0546070" "chr14A" 93.548 31 2 0 16 46 24865459 24865489 4.97e-05 48.2
"SNP_FB_0546070" "chr14A" 93.548 31 2 0 16 46 24875141 24875171 4.97e-05 48.2
"SNP_FB_0546070" "chr14A" 93.548 31 2 0 16 46 25019212 25019182 4.97e-05 48.2
"SNP_FB_0546070" "chr14A" 93.548 31 2 0 16 46 25092944 25092914 4.97e-05 48.2
"SNP_FB_0546070" "chr14A" 93.548 31 2 0 16 46 25159456 25159486 4.97e-05 48.2
"SNP_FB_0546070" "chr14A" 93.548 31 2 0 16 46 25439323 25439353 4.97e-05 48.2
"SNP_FB_0546070" "chr14A" 93.548 31 2 0 16 46 26883304 26883274 4.97e-05 48.2
"SNP_FB_0546070" "chr14A" 93.548 31 2 0 16 46 26892491 26892461 4.97e-05 48.2
"SNP_FB_0546070" "chr14A" 93.548 31 2 0 16 46 27113993 27113963 4.97e-05 48.2
"SNP_FB_0546070" "chr14A" 93.548 31 2 0 16 46 27114099 27114069 4.97e-05 48.2
"SNP_FB_0546070" "chr14A" 93.548 31 2 0 16 46 27114208 27114178 4.97e-05 48.2
"SNP_FB_0546070" "chr14A" 93.548 31 2 0 16 46 27122376 27122346 4.97e-05 48.2
"SNP_FB_0546070" "chr14A" 93.548 31 2 0 16 46 27122553 27122523 4.97e-05 48.2
"SNP_FB_0546070" "chr14A" 93.548 31 2 0 16 46 27122662 27122632 4.97e-05 48.2
"SNP_FB_0546070" "chr14A" 93.548 31 2 0 16 46 27122771 27122741 4.97e-05 48.2
"SNP_FB_0546070" "chr14A" 93.548 31 2 0 16 46 27767680 27767650 4.97e-05 48.2
"SNP_FB_0546070" "chr14A" 93.548 31 2 0 16 46 28101781 28101751 4.97e-05 48.2
"SNP_FB_0546070" "chr14A" 93.548 31 2 0 16 46 28284768 28284798 4.97e-05 48.2
"SNP_FB_0546070" "chr14A" 93.548 31 2 0 16 46 28293789 28293819 4.97e-05 48.2
"SNP_FB_0546070" "chr14A" 93.548 31 2 0 16 46 28293898 28293928 4.97e-05 48.2
"SNP_FB_0546070" "chr14A" 93.548 31 2 0 16 46 29269982 29270012 4.97e-05 48.2
"SNP_FB_0546070" "chr14A" 93.548 31 2 0 16 46 29656279 29656249 4.97e-05 48.2
"SNP_FB_0546070" "chr14A" 93.548 31 2 0 16 46 29805208 29805178 4.97e-05 48.2
"SNP_FB_0546070" "chr14A" 93.548 31 2 0 16 46 29813762 29813732 4.97e-05 48.2
"SNP_FB_0546070" "chr14A" 93.548 31 2 0 16 46 29911133 29911163 4.97e-05 48.2
"SNP_FB_0546070" "chr14A" 93.548 31 2 0 16 46 29911242 29911272 4.97e-05 48.2
"SNP_FB_0546070" "chr14A" 85.106 47 5 2 1 46 7073063 7073018 0.000174 47.3
"SNP_FB_0546070" "chr14A" 87.5 40 4 1 7 46 9120275 9120313 0.000174 47.3
"SNP_FB_0546070" "chr14A" 91.429 35 2 1 17 50 15432297 15432331 0.000174 47.3
"SNP_FB_0546070" "chr14A" 93.333 30 2 0 16 45 1440386 1440357 0.000174 46.4
"SNP_FB_0546070" "chr14A" 88.571 35 4 0 16 50 1570802 1570768 0.000174 46.4
"SNP_FB_0546070" "chr14A" 88.571 35 4 0 16 50 1580220 1580186 0.000174 46.4
"SNP_FB_0546070" "chr14A" 93.333 30 2 0 16 45 2291747 2291776 0.000174 46.4
"SNP_FB_0546070" "chr14A" 88.571 35 4 0 16 50 4006028 4005994 0.000174 46.4
"SNP_FB_0546070" "chr14A" 88.571 35 4 0 16 50 7073095 7073061 0.000174 46.4
"SNP_FB_0546070" "chr14A" 93.333 30 2 0 16 45 7878237 7878266 0.000174 46.4
"SNP_FB_0546070" "chr14A" 88.571 35 4 0 16 50 8583890 8583924 0.000174 46.4
"SNP_FB_0546070" "chr14A" 93.75 32 1 1 16 46 8592425 8592456 0.000174 46.4
"SNP_FB_0546070" "chr14A" 93.333 30 2 0 16 45 22625994 22625965 0.000174 46.4
"SNP_FB_0546070" "chr14A" 88.571 35 4 0 16 50 25092846 25092812 0.000174 46.4
"SNP_FB_0546070" "chr14A" 88.571 35 4 0 16 50 26892614 26892580 0.000174 46.4
"SNP_FB_0546070" "chr14A" 88.571 35 4 0 16 50 27767533 27767499 0.000174 46.4
"SNP_FB_0546070" "chr14A" 93.333 30 2 0 16 45 28284598 28284627 0.000174 46.4
"SNP_FB_0546070" "chr14A" 85.714 42 5 1 10 50 28632261 28632302 0.000174 46.4
"SNP_FB_0546070" "chr14A" 85.714 42 5 1 10 50 28644043 28644084 0.000174 46.4
"SNP_FB_0546070" "chr14A" 93.333 30 2 0 16 45 29805269 29805240 0.000174 46.4
"SNP_FB_0546070" "chr14A" 93.333 30 2 0 16 45 29813823 29813794 0.000174 46.4
"SNP_FB_0546070" "chr14A" 86.486 37 5 0 10 46 7869852 7869888 0.000606 45.5
"SNP_FB_0546070" "chr14A" 86.486 37 5 0 10 46 10353349 10353313 0.000606 45.5
"SNP_FB_0546070" "chr14A" 86.486 37 5 0 10 46 21119435 21119471 0.000606 45.5
"SNP_FB_0546070" "chr14A" 81.25 48 7 1 1 46 1579454 1579407 0.000606 44.6
"SNP_FB_0546070" "chr14A" 88.889 36 3 1 16 50 5137425 5137390 0.000606 44.6
"SNP_FB_0546070" "chr14A" 93.103 29 2 0 16 44 13175451 13175479 0.000606 44.6
"SNP_FB_0546070" "chr14A" 88.235 34 4 0 17 50 14272442 14272475 0.000606 44.6
"SNP_FB_0546070" "chr14A" 93.103 29 2 0 18 46 23356379 23356407 0.000606 44.6
"SNP_FB_0546070" "chr14A" 90.323 31 3 0 16 46 666581 666551 0.002 43.7
"SNP_FB_0546070" "chr14A" 90.323 31 3 0 16 46 4005759 4005729 0.002 43.7
"SNP_FB_0546070" "chr14A" 90.323 31 3 0 16 46 7072819 7072789 0.002 43.7
"SNP_FB_0546070" "chr14A" 90.323 31 3 0 16 46 7868997 7869027 0.002 43.7
"SNP_FB_0546070" "chr14A" 90.323 31 3 0 16 46 7878043 7878073 0.002 43.7
"SNP_FB_0546070" "chr14A" 90.323 31 3 0 16 46 9418336 9418306 0.002 43.7
"SNP_FB_0546070" "chr14A" 90.323 31 3 0 16 46 9708833 9708803 0.002 43.7
"SNP_FB_0546070" "chr14A" 90.323 31 3 0 16 46 10104195 10104225 0.002 43.7
"SNP_FB_0546070" "chr14A" 90.323 31 3 0 16 46 10104746 10104776 0.002 43.7
"SNP_FB_0546070" "chr14A" 90.323 31 3 0 16 46 10105010 10105040 0.002 43.7
"SNP_FB_0546070" "chr14A" 90.323 31 3 0 16 46 10112220 10112250 0.002 43.7
"SNP_FB_0546070" "chr14A" 90.323 31 3 0 16 46 10112372 10112402 0.002 43.7
"SNP_FB_0546070" "chr14A" 90.323 31 3 0 16 46 10116832 10116802 0.002 43.7
"SNP_FB_0546070" "chr14A" 90.323 31 3 0 16 46 10117142 10117112 0.002 43.7
"SNP_FB_0546070" "chr14A" 90.323 31 3 0 16 46 10338858 10338828 0.002 43.7
"SNP_FB_0546070" "chr14A" 90.323 31 3 0 16 46 10354227 10354197 0.002 43.7
"SNP_FB_0546070" "chr14A" 90.323 31 3 0 16 46 12520253 12520283 0.002 43.7
"SNP_FB_0546070" "chr14A" 90.323 31 3 0 16 46 13175342 13175372 0.002 43.7
"SNP_FB_0546070" "chr14A" 90.323 31 3 0 16 46 13201042 13201072 0.002 43.7
"SNP_FB_0546070" "chr14A" 90.323 31 3 0 16 46 13573706 13573676 0.002 43.7
"SNP_FB_0546070" "chr14A" 90.323 31 3 0 16 46 13639542 13639572 0.002 43.7
"SNP_FB_0546070" "chr14A" 90.323 31 3 0 16 46 15400483 15400513 0.002 43.7
"SNP_FB_0546070" "chr14A" 90.323 31 3 0 16 46 15432517 15432547 0.002 43.7
"SNP_FB_0546070" "chr14A" 90.323 31 3 0 16 46 15639615 15639645 0.002 43.7
"SNP_FB_0546070" "chr14A" 90.323 31 3 0 16 46 15640266 15640296 0.002 43.7
"SNP_FB_0546070" "chr14A" 87.5 40 3 2 12 50 15659816 15659854 0.002 43.7
"SNP_FB_0546070" "chr14A" 90.323 31 3 0 16 46 16252230 16252260 0.002 43.7
"SNP_FB_0546070" "chr14A" 90.323 31 3 0 16 46 16252791 16252821 0.002 43.7
"SNP_FB_0546070" "chr14A" 90.323 31 3 0 16 46 16268154 16268184 0.002 43.7
"SNP_FB_0546070" "chr14A" 90.323 31 3 0 16 46 16513680 16513710 0.002 43.7
"SNP_FB_0546070" "chr14A" 90.323 31 3 0 16 46 16529318 16529348 0.002 43.7
"SNP_FB_0546070" "chr14A" 90.323 31 3 0 16 46 16801723 16801693 0.002 43.7
"SNP_FB_0546070" "chr14A" 90.323 31 3 0 16 46 17348430 17348400 0.002 43.7
"SNP_FB_0546070" "chr14A" 90.323 31 3 0 16 46 18353015 18353045 0.002 43.7
"SNP_FB_0546070" "chr14A" 90.323 31 3 0 16 46 20490434 20490404 0.002 43.7
"SNP_FB_0546070" "chr14A" 87.5 40 3 2 11 49 20491161 20491123 0.002 43.7
"SNP_FB_0546070" "chr14A" 90.323 31 3 0 16 46 21119177 21119207 0.002 43.7
"SNP_FB_0546070" "chr14A" 90.323 31 3 0 16 46 21435116 21435086 0.002 43.7
"SNP_FB_0546070" "chr14A" 90.323 31 3 0 16 46 23356438 23356468 0.002 43.7
"SNP_FB_0546070" "chr14A" 90.323 31 3 0 16 46 23357052 23357082 0.002 43.7
"SNP_FB_0546070" "chr14A" 90.323 31 3 0 16 46 23364860 23364890 0.002 43.7
"SNP_FB_0546070" "chr14A" 90.323 31 3 0 16 46 23493305 23493275 0.002 43.7
"SNP_FB_0546070" "chr14A" 90.323 31 3 0 16 46 25092288 25092258 0.002 43.7
"SNP_FB_0546070" "chr14A" 90.323 31 3 0 16 46 25439428 25439458 0.002 43.7
"SNP_FB_0546070" "chr14A" 90.323 31 3 0 16 46 26891970 26891940 0.002 43.7
"SNP_FB_0546070" "chr14A" 90.323 31 3 0 16 46 27767104 27767074 0.002 43.7
"SNP_FB_0546070" "chr14A" 90.323 31 3 0 16 46 27767186 27767156 0.002 43.7
"SNP_FB_0546070" "chr14A" 90.323 31 3 0 16 46 28101676 28101646 0.002 43.7
"SNP_FB_0546070" "chr14A" 90.323 31 3 0 16 46 28106411 28106381 0.002 43.7
"SNP_FB_0546070" "chr14A" 90.323 31 3 0 16 46 28284659 28284689 0.002 43.7
"SNP_FB_0546070" "chr14A" 90.323 31 3 0 16 46 29656324 29656294 0.002 43.7
"SNP_FB_0546070" "chr14A" 90.323 31 3 0 16 46 29757310 29757280 0.002 43.7
"SNP_FB_0546070" "chr14A" 90.323 31 3 0 16 46 29757824 29757794 0.002 43.7
"SNP_FB_0546070" "chr14A" 87.179 39 2 2 11 46 1440493 1440455 0.002 42.8
"SNP_FB_0546070" "chr14A" 83.019 53 4 4 1 50 4005947 4005897 0.002 42.8
"SNP_FB_0546070" "chr14A" 87.879 33 4 0 16 48 7072777 7072745 0.002 42.8
"SNP_FB_0546070" "chr14A" 87.179 39 2 2 11 46 7304366 7304404 0.002 42.8
"SNP_FB_0546070" "chr14A" 87.179 39 2 2 11 46 7878078 7878116 0.002 42.8
"SNP_FB_0546070" "chr14A" 87.879 33 4 0 18 50 14241906 14241938 0.002 42.8
"SNP_FB_0546070" "chr14A" 83.019 53 4 4 1 50 15366514 15366464 0.002 42.8
"SNP_FB_0546070" "chr14A" 83.019 53 4 4 1 50 15417730 15417780 0.002 42.8
"SNP_FB_0546070" "chr14A" 88.571 35 3 1 17 50 15639394 15639428 0.002 42.8
"SNP_FB_0546070" "chr14A" 83.019 53 4 4 1 50 15659852 15659902 0.002 42.8
"SNP_FB_0546070" "chr14A" 88.571 35 3 1 17 50 17386604 17386570 0.002 42.8
"SNP_FB_0546070" "chr14A" 88.571 35 3 1 17 50 19109074 19109108 0.002 42.8
"SNP_FB_0546070" "chr14A" 86.486 37 3 1 11 45 29270017 29270053 0.002 42.8
"SNP_FB_0546070" "chr14A" 81.132 53 6 3 1 50 1358238 1358187 0.007 41.9
"SNP_FB_0546070" "chr14A" 90 30 3 0 16 45 7868936 7868965 0.007 41.9
"SNP_FB_0546070" "chr14A" 85.714 35 5 0 16 50 8490506 8490472 0.007 41.9
"SNP_FB_0546070" "chr14A" 85.714 35 5 0 16 50 12501748 12501782 0.007 41.9
"SNP_FB_0546070" "chr14A" 85.714 35 5 0 16 50 12524352 12524386 0.007 41.9
"SNP_FB_0546070" "chr14A" 83.333 42 6 1 10 50 18902773 18902732 0.007 41.9
"SNP_FB_0546070" "chr14A" 83.333 42 6 1 10 50 19623311 19623270 0.007 41.9
"SNP_FB_0546070" "chr14A" 90 30 3 0 16 45 20573183 20573212 0.007 41.9
"SNP_FB_0546070" "chr14A" 85.714 35 5 0 16 50 21707950 21707984 0.007 41.9
"SNP_FB_0546070" "chr14A" 85.714 35 5 0 16 50 21721170 21721204 0.007 41.9
"SNP_FB_0546070" "chr14A" 85.714 35 5 0 16 50 26593242 26593208 0.007 41.9
"SNP_FB_0546070" "chr14A" 85.714 35 5 0 16 50 26593490 26593456 0.007 41.9
"SNP_FB_0546070" "chr14A" 85.714 35 5 0 16 50 26883427 26883393 0.007 41.9
"SNP_FB_0546070" "chr14A" 90 30 3 0 16 45 28101574 28101545 0.007 41.9
"SNP_FB_0546070" "chr14A" 90 30 3 0 16 45 28293728 28293757 0.007 41.9
"SNP_FB_0546070" "chr14A" 85.714 35 5 0 16 50 29269646 29269680 0.007 41.9
"SNP_FB_0546070" "chr14A" 83.784 37 6 0 10 46 9121208 9121244 0.007 41
"SNP_FB_0546070" "chr14A" 83.784 37 6 0 10 46 13176319 13176355 0.007 41
"SNP_FB_0546070" "chr14A" 83.784 37 6 0 10 46 14242806 14242842 0.007 41
"SNP_FB_0546070" "chr14A" 83.784 37 6 0 10 46 15365304 15365268 0.007 41
"SNP_FB_0546070" "chr14A" 84.615 39 5 1 12 50 24865333 24865370 0.007 41
"SNP_FB_0546070" "chr14A" 83.784 37 6 0 10 46 27121464 27121428 0.007 41
"SNP_FB_0546070" "chr14A" 85 40 2 2 11 46 29748780 29748741 0.007 41
"SNP_FB_0546070" "chr14A" 85 40 2 2 11 46 29757747 29757708 0.007 41
"SNP_FB_0546070" "chr14A" 86.111 36 4 1 16 50 131035 131070 0.026 40.1
"SNP_FB_0546070" "chr14A" 80.769 52 6 3 1 50 667480 667431 0.026 40.1
"SNP_FB_0546070" "chr14A" 85.294 34 5 0 17 50 1570979 1570946 0.026 40.1
"SNP_FB_0546070" "chr14A" 85.294 34 5 0 17 50 1580397 1580364 0.026 40.1
"SNP_FB_0546070" "chr14A" 90.323 31 2 1 21 50 2047344 2047374 0.026 40.1
"SNP_FB_0546070" "chr14A" 85.294 34 5 0 17 50 4005978 4005945 0.026 40.1
"SNP_FB_0546070" "chr14A" 90.323 31 2 1 16 46 7878298 7878327 0.026 40.1
"SNP_FB_0546070" "chr14A" 89.655 29 3 0 16 44 9120951 9120979 0.026 40.1
"SNP_FB_0546070" "chr14A" 80.769 52 6 3 1 50 9128270 9128319 0.026 40.1
"SNP_FB_0546070" "chr14A" 84.211 38 4 1 11 46 9418301 9418264 0.026 40.1
"SNP_FB_0546070" "chr14A" 84.211 38 4 1 11 46 9434648 9434611 0.026 40.1
"SNP_FB_0546070" "chr14A" 85.294 34 5 0 17 50 9709598 9709565 0.026 40.1
"SNP_FB_0546070" "chr14A" 86.111 36 4 1 16 50 10042653 10042618 0.026 40.1
"SNP_FB_0546070" "chr14A" 80.769 52 6 3 1 50 10339028 10338979 0.026 40.1
"SNP_FB_0546070" "chr14A" 80.769 52 6 3 1 50 12519515 12519564 0.026 40.1
"SNP_FB_0546070" "chr14A" 80.769 52 6 3 1 50 13175058 13175107 0.026 40.1
"SNP_FB_0546070" "chr14A" 80.769 52 6 3 1 50 13200758 13200807 0.026 40.1
"SNP_FB_0546070" "chr14A" 90.323 31 2 1 21 50 13573758 13573728 0.026 40.1
"SNP_FB_0546070" "chr14A" 90.323 31 2 1 16 46 13626699 13626728 0.026 40.1
"SNP_FB_0546070" "chr14A" 85.294 34 5 0 17 50 14272491 14272524 0.026 40.1
"SNP_FB_0546070" "chr14A" 85.294 34 5 0 17 50 15366545 15366512 0.026 40.1
"SNP_FB_0546070" "chr14A" 89.655 29 3 0 18 46 15418563 15418591 0.026 40.1
"SNP_FB_0546070" "chr14A" 84.211 38 4 1 11 46 16323212 16323249 0.026 40.1
"SNP_FB_0546070" "chr14A" 80.769 52 6 3 1 50 16513491 16513540 0.026 40.1
"SNP_FB_0546070" "chr14A" 90.323 31 2 1 21 50 16540701 16540671 0.026 40.1
"SNP_FB_0546070" "chr14A" 90.323 31 2 1 16 46 20555570 20555599 0.026 40.1
"SNP_FB_0546070" "chr14A" 90.323 31 2 1 16 46 20573123 20573152 0.026 40.1
"SNP_FB_0546070" "chr14A" 80.769 52 6 3 1 50 21283490 21283539 0.026 40.1
"SNP_FB_0546070" "chr14A" 84.211 38 4 1 11 46 21435081 21435044 0.026 40.1
"SNP_FB_0546070" "chr14A" 84.211 38 4 1 11 46 21449860 21449823 0.026 40.1
"SNP_FB_0546070" "chr14A" 86.111 36 4 1 16 50 21708114 21708149 0.026 40.1
"SNP_FB_0546070" "chr14A" 86.111 36 4 1 16 50 21721334 21721369 0.026 40.1
"SNP_FB_0546070" "chr14A" 85.294 34 5 0 17 50 24865193 24865226 0.026 40.1
"SNP_FB_0546070" "chr14A" 85.294 34 5 0 17 50 24874875 24874908 0.026 40.1
"SNP_FB_0546070" "chr14A" 85.294 34 5 0 17 50 24875019 24875052 0.026 40.1
"SNP_FB_0546070" "chr14A" 84.211 38 4 1 11 46 25000781 25000744 0.026 40.1
"SNP_FB_0546070" "chr14A" 84.211 38 4 1 11 46 25092335 25092298 0.026 40.1
"SNP_FB_0546070" "chr14A" 84.211 38 4 1 11 46 25159491 25159528 0.026 40.1
"SNP_FB_0546070" "chr14A" 80.769 52 6 3 1 50 27114346 27114297 0.026 40.1
"SNP_FB_0546070" "chr14A" 80.769 52 6 3 1 50 27122909 27122860 0.026 40.1
"SNP_FB_0546070" "chr14A" 84.211 38 4 1 11 46 27767151 27767114 0.026 40.1
"SNP_FB_0546070" "chr14A" 90.323 31 2 1 21 50 27767732 27767702 0.026 40.1
"SNP_FB_0546070" "chr14A" 85.294 34 5 0 17 50 29269422 29269455 0.026 40.1
"SNP_FB_0546070" "chr14A" 84.211 38 4 1 11 46 29656026 29655989 0.026 40.1
"SNP_FB_0546070" "chr14A" 80.769 52 6 3 1 50 29910995 29911044 0.026 40.1
"SNP_FB_0546070" "chr14A" 87.097 31 4 0 16 46 658900 658870 0.026 39.2
"SNP_FB_0546070" "chr14A" 87.097 31 4 0 16 46 667358 667328 0.026 39.2
"SNP_FB_0546070" "chr14A" 87.097 31 4 0 16 46 667559 667529 0.026 39.2
"SNP_FB_0546070" "chr14A" 87.097 31 4 0 16 46 1440691 1440661 0.026 39.2
"SNP_FB_0546070" "chr14A" 92.308 26 2 0 21 46 2329268 2329293 0.026 39.2
"SNP_FB_0546070" "chr14A" 92.308 26 2 0 21 46 2343112 2343137 0.026 39.2
"SNP_FB_0546070" "chr14A" 87.097 31 4 0 16 46 7304110 7304140 0.026 39.2
"SNP_FB_0546070" "chr14A" 85 40 4 2 11 49 7868480 7868518 0.026 39.2
"SNP_FB_0546070" "chr14A" 87.097 31 4 0 16 46 7869550 7869580 0.026 39.2
"SNP_FB_0546070" "chr14A" 87.097 31 4 0 16 46 7869594 7869624 0.026 39.2
"SNP_FB_0546070" "chr14A" 87.097 31 4 0 16 46 7877824 7877854 0.026 39.2
"SNP_FB_0546070" "chr14A" 82.051 39 3 1 11 45 8583820 8583858 0.026 39.2
"SNP_FB_0546070" "chr14A" 87.097 31 4 0 16 46 9434124 9434094 0.026 39.2
"SNP_FB_0546070" "chr14A" 87.097 31 4 0 16 46 10087775 10087745 0.026 39.2
"SNP_FB_0546070" "chr14A" 87.097 31 4 0 16 46 10087817 10087787 0.026 39.2
"SNP_FB_0546070" "chr14A" 87.097 31 4 0 16 46 10353653 10353623 0.026 39.2
"SNP_FB_0546070" "chr14A" 87.097 31 4 0 16 46 10354336 10354306 0.026 39.2
"SNP_FB_0546070" "chr14A" 87.097 31 4 0 16 46 12502441 12502471 0.026 39.2
"SNP_FB_0546070" "chr14A" 87.097 31 4 0 16 46 12502625 12502655 0.026 39.2
"SNP_FB_0546070" "chr14A" 87.097 31 4 0 16 46 12520163 12520193 0.026 39.2
"SNP_FB_0546070" "chr14A" 87.097 31 4 0 16 46 13174932 13174962 0.026 39.2
"SNP_FB_0546070" "chr14A" 87.097 31 4 0 16 46 13176065 13176095 0.026 39.2
"SNP_FB_0546070" "chr14A" 87.097 31 4 0 16 46 13200632 13200662 0.026 39.2
"SNP_FB_0546070" "chr14A" 87.097 31 4 0 16 46 13626654 13626684 0.026 39.2
"SNP_FB_0546070" "chr14A" 87.097 31 4 0 16 46 13627514 13627544 0.026 39.2
"SNP_FB_0546070" "chr14A" 87.097 31 4 0 16 46 13637452 13637482 0.026 39.2
"SNP_FB_0546070" "chr14A" 87.879 33 3 1 19 50 13890941 13890909 0.026 39.2
"SNP_FB_0546070" "chr14A" 87.097 31 4 0 16 46 14241758 14241788 0.026 39.2
"SNP_FB_0546070" "chr14A" 87.879 33 3 1 19 50 14272300 14272332 0.026 39.2
"SNP_FB_0546070" "chr14A" 87.097 31 4 0 16 46 14272344 14272374 0.026 39.2
"SNP_FB_0546070" "chr14A" 87.097 31 4 0 16 46 15141752 15141782 0.026 39.2
"SNP_FB_0546070" "chr14A" 87.097 31 4 0 16 46 15356776 15356746 0.026 39.2
"SNP_FB_0546070" "chr14A" 87.097 31 4 0 16 46 15365253 15365223 0.026 39.2
"SNP_FB_0546070" "chr14A" 87.097 31 4 0 16 46 15365677 15365647 0.026 39.2
"SNP_FB_0546070" "chr14A" 87.097 31 4 0 16 46 15366373 15366343 0.026 39.2
"SNP_FB_0546070" "chr14A" 87.097 31 4 0 16 46 15418468 15418498 0.026 39.2
"SNP_FB_0546070" "chr14A" 87.097 31 4 0 16 46 16323177 16323207 0.026 39.2
"SNP_FB_0546070" "chr14A" 87.097 31 4 0 16 46 16514406 16514436 0.026 39.2
"SNP_FB_0546070" "chr14A" 81.633 49 5 3 1 46 16529176 16529223 0.026 39.2
"SNP_FB_0546070" "chr14A" 87.097 31 4 0 16 46 16926047 16926077 0.026 39.2
"SNP_FB_0546070" "chr14A" 87.097 31 4 0 16 46 16926092 16926122 0.026 39.2
"SNP_FB_0546070" "chr14A" 87.097 31 4 0 16 46 16926138 16926168 0.026 39.2
"SNP_FB_0546070" "chr14A" 87.097 31 4 0 16 46 17333784 17333754 0.026 39.2
"SNP_FB_0546070" "chr14A" 87.097 31 4 0 16 46 17349246 17349216 0.026 39.2
"SNP_FB_0546070" "chr14A" 87.097 31 4 0 16 46 17669740 17669710 0.026 39.2
"SNP_FB_0546070" "chr14A" 87.097 31 4 0 16 46 17692423 17692453 0.026 39.2
"SNP_FB_0546070" "chr14A" 87.097 31 4 0 16 46 18353058 18353088 0.026 39.2
"SNP_FB_0546070" "chr14A" 87.097 31 4 0 16 46 20490854 20490824 0.026 39.2
"SNP_FB_0546070" "chr14A" 87.097 31 4 0 16 46 20491115 20491085 0.026 39.2
"SNP_FB_0546070" "chr14A" 87.097 31 4 0 16 46 20556149 20556179 0.026 39.2
"SNP_FB_0546070" "chr14A" 87.097 31 4 0 16 46 21017598 21017568 0.026 39.2
"SNP_FB_0546070" "chr14A" 92.308 26 2 0 21 46 21118563 21118588 0.026 39.2
"SNP_FB_0546070" "chr14A" 87.097 31 4 0 16 46 21119133 21119163 0.026 39.2
"SNP_FB_0546070" "chr14A" 87.097 31 4 0 16 46 21708299 21708329 0.026 39.2
"SNP_FB_0546070" "chr14A" 87.097 31 4 0 16 46 21721519 21721549 0.026 39.2
"SNP_FB_0546070" "chr14A" 87.097 31 4 0 16 46 22625484 22625454 0.026 39.2
"SNP_FB_0546070" "chr14A" 87.097 31 4 0 16 46 22626110 22626080 0.026 39.2
"SNP_FB_0546070" "chr14A" 87.097 31 4 0 16 46 24866018 24866048 0.026 39.2
"SNP_FB_0546070" "chr14A" 87.097 31 4 0 16 46 24866109 24866139 0.026 39.2
"SNP_FB_0546070" "chr14A" 87.097 31 4 0 16 46 25018651 25018621 0.026 39.2
"SNP_FB_0546070" "chr14A" 87.097 31 4 0 16 46 25092370 25092340 0.026 39.2
"SNP_FB_0546070" "chr14A" 82.051 39 3 1 11 45 25092909 25092871 0.026 39.2
"SNP_FB_0546070" "chr14A" 87.097 31 4 0 16 46 25159188 25159218 0.026 39.2
"SNP_FB_0546070" "chr14A" 87.097 31 4 0 16 46 26891925 26891895 0.026 39.2
"SNP_FB_0546070" "chr14A" 87.097 31 4 0 16 46 27121720 27121690 0.026 39.2
"SNP_FB_0546070" "chr14A" 87.097 31 4 0 16 46 27121811 27121781 0.026 39.2
"SNP_FB_0546070" "chr14A" 82.051 39 3 1 11 45 27767603 27767565 0.026 39.2
"SNP_FB_0546070" "chr14A" 87.097 31 4 0 16 46 28285417 28285447 0.026 39.2
"SNP_FB_0546070" "chr14A" 87.097 31 4 0 16 46 29748862 29748832 0.026 39.2
"SNP_FB_0546070" "chr14A" 87.097 31 4 0 16 46 29757400 29757370 0.026 39.2
"SNP_FB_0546070" "chr14A" 87.097 31 4 0 16 46 29813205 29813175 0.026 39.2
"SNP_FB_0546070" "chr14A" 83.333 42 5 2 10 50 4307101 4307061 0.09 38.3
"SNP_FB_0546070" "chr14A" 84.615 39 3 2 11 46 7868769 7868807 0.09 38.3
"SNP_FB_0546070" "chr14A" 80.851 47 7 2 1 46 10088048 10088003 0.09 38.3
"SNP_FB_0546070" "chr14A" 89.286 28 3 0 17 44 10088126 10088099 0.09 38.3
"SNP_FB_0546070" "chr14A" 84.615 39 3 2 11 46 10103921 10103959 0.09 38.3
"SNP_FB_0546070" "chr14A" 89.286 28 3 0 17 44 10117095 10117068 0.09 38.3
"SNP_FB_0546070" "chr14A" 85.714 35 4 1 16 50 13639320 13639353 0.09 38.3
"SNP_FB_0546070" "chr14A" 84.848 33 5 0 17 49 15356948 15356916 0.09 38.3
"SNP_FB_0546070" "chr14A" 85.714 35 4 1 16 50 15417650 15417683 0.09 38.3
"SNP_FB_0546070" "chr14A" 81.132 53 5 4 1 50 15432329 15432379 0.09 38.3
"SNP_FB_0546070" "chr14A" 85.714 35 4 1 17 50 16513773 16513807 0.09 38.3
"SNP_FB_0546070" "chr14A" 83.333 42 5 2 10 50 16568036 16568076 0.09 38.3
"SNP_FB_0546070" "chr14A" 83.333 42 5 2 10 50 20887794 20887834 0.09 38.3
"SNP_FB_0546070" "chr14A" 85.714 35 4 1 17 50 24874825 24874859 0.09 38.3
"SNP_FB_0546070" "chr14A" 87.5 32 2 1 21 50 25092749 25092718 0.09 38.3
"SNP_FB_0546070" "chr14A" 80.392 51 6 3 2 50 25439186 25439234 0.09 38.3
"SNP_FB_0546070" "chr14A" 87.5 32 2 1 21 50 27767436 27767405 0.09 38.3
"SNP_FB_0546070" "chr14A" 84.848 33 5 0 14 46 28285324 28285356 0.09 38.3
"SNP_FB_0546070" "chr14A" 90 30 2 1 22 50 28293843 28293872 0.09 38.3
"SNP_FB_0546070" "chr14A" 90 30 2 1 17 46 29748813 29748785 0.09 38.3
"SNP_FB_0546070" "chr14A" 92 25 2 0 21 45 658850 658826 0.09 37.4
"SNP_FB_0546070" "chr14A" 92 25 2 0 21 45 667199 667175 0.09 37.4
"SNP_FB_0546070" "chr14A" 83.784 37 5 1 14 49 667603 667567 0.09 37.4
"SNP_FB_0546070" "chr14A" 92 25 2 0 21 45 1440577 1440553 0.09 37.4
"SNP_FB_0546070" "chr14A" 78.431 51 8 2 2 50 1440658 1440609 0.09 37.4
"SNP_FB_0546070" "chr14A" 83.784 37 5 1 14 49 1440735 1440699 0.09 37.4
"SNP_FB_0546070" "chr14A" 86.667 30 4 0 17 46 2291575 2291604 0.09 37.4
"SNP_FB_0546070" "chr14A" 78.723 47 9 1 4 50 6501208 6501253 0.09 37.4
"SNP_FB_0546070" "chr14A" 92 25 2 0 21 45 7868873 7868897 0.09 37.4
"SNP_FB_0546070" "chr14A" 87.5 32 3 1 16 46 8583743 8583774 0.09 37.4
"SNP_FB_0546070" "chr14A" 92 25 2 0 21 45 9128336 9128360 0.09 37.4
"SNP_FB_0546070" "chr14A" 80.952 42 7 1 10 50 9708655 9708614 0.09 37.4
"SNP_FB_0546070" "chr14A" 87.5 32 3 1 16 46 12520558 12520589 0.09 37.4
"SNP_FB_0546070" "chr14A" 92 25 2 0 21 45 13175286 13175310 0.09 37.4
"SNP_FB_0546070" "chr14A" 92 25 2 0 21 45 13573615 13573591 0.09 37.4
"SNP_FB_0546070" "chr14A" 87.5 32 3 1 16 46 15357047 15357016 0.09 37.4
"SNP_FB_0546070" "chr14A" 92 25 2 0 21 45 15357089 15357065 0.09 37.4
"SNP_FB_0546070" "chr14A" 87.5 32 3 1 16 46 15366644 15366613 0.09 37.4
"SNP_FB_0546070" "chr14A" 84.615 39 4 2 12 49 16540864 16540827 0.09 37.4
"SNP_FB_0546070" "chr14A" 84.615 39 4 2 12 50 16801893 16801857 0.09 37.4
"SNP_FB_0546070" "chr14A" 87.5 32 3 1 16 46 20490544 20490513 0.09 37.4
"SNP_FB_0546070" "chr14A" 92 25 2 0 21 45 20490805 20490781 0.09 37.4
"SNP_FB_0546070" "chr14A" 92 25 2 0 21 45 20490910 20490886 0.09 37.4
"SNP_FB_0546070" "chr14A" 86.667 30 4 0 16 45 20555637 20555666 0.09 37.4
"SNP_FB_0546070" "chr14A" 83.784 37 5 1 14 49 21118374 21118410 0.09 37.4
"SNP_FB_0546070" "chr14A" 83.784 37 5 1 14 49 21137574 21137610 0.09 37.4
"SNP_FB_0546070" "chr14A" 92 25 2 0 21 45 21283677 21283701 0.09 37.4
"SNP_FB_0546070" "chr14A" 83.784 37 5 1 14 49 22626154 22626118 0.09 37.4
"SNP_FB_0546070" "chr14A" 92 25 2 0 22 46 25000810 25000786 0.09 37.4
"SNP_FB_0546070" "chr14A" 92 25 2 0 21 45 25159550 25159574 0.09 37.4
"SNP_FB_0546070" "chr14A" 92 25 2 0 21 45 25439372 25439396 0.09 37.4
"SNP_FB_0546070" "chr14A" 92 25 2 0 21 45 26593065 26593041 0.09 37.4
"SNP_FB_0546070" "chr14A" 87.5 32 3 1 16 46 26891590 26891559 0.09 37.4
"SNP_FB_0546070" "chr14A" 92 25 2 0 21 45 28101732 28101708 0.09 37.4
"SNP_FB_0546070" "chr14A" 92 25 2 0 21 45 28106362 28106338 0.09 37.4
"SNP_FB_0546070" "chr14A" 87.5 32 3 1 16 46 28285722 28285753 0.09 37.4
"SNP_FB_0546070" "chr14A" 84.615 39 4 2 12 50 29656233 29656197 0.09 37.4
"SNP_FB_0546070" "chr14A" 92 25 2 0 21 45 29748721 29748697 0.09 37.4
"SNP_FB_0546070" "chr14A" 83.784 37 5 1 14 49 29758088 29758052 0.09 37.4
"SNP_FB_0546070" "chr14A" 85.294 34 4 1 17 50 667510 667478 0.31 36.5
"SNP_FB_0546070" "chr14A" 85.294 34 4 1 17 49 2047435 2047468 0.31 36.5
"SNP_FB_0546070" "chr14A" 85.294 34 4 1 17 50 2047526 2047558 0.31 36.5
"SNP_FB_0546070" "chr14A" 87.097 31 2 1 16 46 2291345 2291373 0.31 36.5
"SNP_FB_0546070" "chr14A" 85.294 34 4 1 17 50 7072998 7072966 0.31 36.5
"SNP_FB_0546070" "chr14A" 87.097 31 2 1 16 46 7304023 7304051 0.31 36.5
"SNP_FB_0546070" "chr14A" 85.294 34 4 1 17 49 7304069 7304102 0.31 36.5
"SNP_FB_0546070" "chr14A" 88.889 27 3 0 19 45 7869044 7869070 0.31 36.5
"SNP_FB_0546070" "chr14A" 85.294 34 4 1 17 49 7877783 7877816 0.31 36.5
"SNP_FB_0546070" "chr14A" 85.294 34 4 1 17 50 7877873 7877905 0.31 36.5
"SNP_FB_0546070" "chr14A" 85.294 34 4 1 17 49 8490573 8490540 0.31 36.5
"SNP_FB_0546070" "chr14A" 87.097 31 2 1 22 50 8584529 8584559 0.31 36.5
"SNP_FB_0546070" "chr14A" 85.294 34 4 1 17 49 9128149 9128182 0.31 36.5
"SNP_FB_0546070" "chr14A" 85.294 34 4 1 17 50 9128240 9128272 0.31 36.5
"SNP_FB_0546070" "chr14A" 85.294 34 4 1 17 50 9709461 9709429 0.31 36.5
"SNP_FB_0546070" "chr14A" 85.294 34 4 1 17 50 10088078 10088046 0.31 36.5
"SNP_FB_0546070" "chr14A" 88.889 27 3 0 21 47 10100128 10100102 0.31 36.5
"SNP_FB_0546070" "chr14A" 85.294 34 4 1 17 50 10116998 10116966 0.31 36.5
"SNP_FB_0546070" "chr14A" 85.294 34 4 1 17 50 10339058 10339026 0.31 36.5
"SNP_FB_0546070" "chr14A" 85.294 34 4 1 17 50 10354536 10354504 0.31 36.5
"SNP_FB_0546070" "chr14A" 85.294 34 4 1 17 49 12501681 12501714 0.31 36.5
"SNP_FB_0546070" "chr14A" 85.294 34 4 1 17 49 12524285 12524318 0.31 36.5
"SNP_FB_0546070" "chr14A" 85.294 34 4 1 17 50 13174981 13175013 0.31 36.5
"SNP_FB_0546070" "chr14A" 85.294 34 4 1 17 50 13200681 13200713 0.31 36.5
"SNP_FB_0546070" "chr14A" 85.294 34 4 1 17 50 13573826 13573794 0.31 36.5
"SNP_FB_0546070" "chr14A" 85.294 34 4 1 17 49 13573916 13573883 0.31 36.5
"SNP_FB_0546070" "chr14A" 81.081 37 7 0 10 46 13627769 13627805 0.31 36.5
"SNP_FB_0546070" "chr14A" 85.294 34 4 1 17 50 15659772 15659804 0.31 36.5
"SNP_FB_0546070" "chr14A" 85 40 2 3 11 46 15660076 15660115 0.31 36.5
"SNP_FB_0546070" "chr14A" 85.294 34 4 1 17 50 16528445 16528477 0.31 36.5
"SNP_FB_0546070" "chr14A" 85.294 34 4 1 17 50 16529146 16529178 0.31 36.5
"SNP_FB_0546070" "chr14A" 85.294 34 4 1 17 50 16540770 16540738 0.31 36.5
"SNP_FB_0546070" "chr14A" 85.294 34 4 1 17 50 16925259 16925291 0.31 36.5
"SNP_FB_0546070" "chr14A" 85.294 34 4 1 17 50 16942501 16942533 0.31 36.5
"SNP_FB_0546070" "chr14A" 85.294 34 4 1 17 50 17662847 17662815 0.31 36.5
"SNP_FB_0546070" "chr14A" 85.294 34 4 1 17 50 17670677 17670645 0.31 36.5
"SNP_FB_0546070" "chr14A" 85.294 34 4 1 17 50 20490978 20490946 0.31 36.5
"SNP_FB_0546070" "chr14A" 85.294 34 4 1 17 50 20572952 20572984 0.31 36.5
"SNP_FB_0546070" "chr14A" 85.294 34 4 1 17 50 21118467 21118499 0.31 36.5
"SNP_FB_0546070" "chr14A" 85.294 34 4 1 17 50 21118514 21118546 0.31 36.5
"SNP_FB_0546070" "chr14A" 85.294 34 4 1 17 50 21137667 21137699 0.31 36.5
"SNP_FB_0546070" "chr14A" 87.097 31 2 1 22 50 22625540 22625510 0.31 36.5
"SNP_FB_0546070" "chr14A" 87.097 31 2 1 22 50 22625797 22625767 0.31 36.5
"SNP_FB_0546070" "chr14A" 85.294 34 4 1 17 50 22626360 22626328 0.31 36.5
"SNP_FB_0546070" "chr14A" 79.545 44 8 1 8 50 23355912 23355955 0.31 36.5
"SNP_FB_0546070" "chr14A" 85.294 34 4 1 17 49 23356005 23356038 0.31 36.5
"SNP_FB_0546070" "chr14A" 81.081 37 7 0 10 46 23357308 23357344 0.31 36.5
"SNP_FB_0546070" "chr14A" 85.294 34 4 1 17 49 23364601 23364634 0.31 36.5
"SNP_FB_0546070" "chr14A" 85.294 34 4 1 17 50 24865145 24865177 0.31 36.5
"SNP_FB_0546070" "chr14A" 87.097 31 2 1 22 50 25092619 25092589 0.31 36.5
"SNP_FB_0546070" "chr14A" 85.294 34 4 1 17 50 26593713 26593681 0.31 36.5
"SNP_FB_0546070" "chr14A" 85.294 34 4 1 17 50 26883631 26883599 0.31 36.5
"SNP_FB_0546070" "chr14A" 85.294 34 4 1 17 50 26892846 26892814 0.31 36.5
"SNP_FB_0546070" "chr14A" 87.097 31 2 1 22 50 27767242 27767212 0.31 36.5
"SNP_FB_0546070" "chr14A" 85.294 34 4 1 17 50 27767800 27767768 0.31 36.5
"SNP_FB_0546070" "chr14A" 85.294 34 4 1 16 49 27767889 27767857 0.31 36.5
"SNP_FB_0546070" "chr14A" 85.294 34 4 1 17 50 28284427 28284459 0.31 36.5
"SNP_FB_0546070" "chr14A" 85.294 34 4 1 17 50 28293557 28293589 0.31 36.5
"SNP_FB_0546070" "chr14A" 85.294 34 4 1 17 50 29269470 29269502 0.31 36.5
"SNP_FB_0546070" "chr14A" 85.294 34 4 1 17 50 29269810 29269842 0.31 36.5
"SNP_FB_0546070" "chr14A" 85.294 34 4 1 17 50 29757947 29757915 0.31 36.5
"SNP_FB_0546070" "chr14A" 85.294 34 4 1 17 50 29757994 29757962 0.31 36.5
"SNP_FB_0546070" "chr14A" 81.579 38 5 1 11 46 130279 130316 0.31 35.6
"SNP_FB_0546070" "chr14A" 81.579 38 5 1 11 46 143015 143052 0.31 35.6
"SNP_FB_0546070" "chr14A" 81.579 38 5 1 11 46 154416 154453 0.31 35.6
"SNP_FB_0546070" "chr14A" 87.097 31 3 1 21 50 1571071 1571041 0.31 35.6
"SNP_FB_0546070" "chr14A" 87.097 31 3 1 21 50 1580489 1580459 0.31 35.6
"SNP_FB_0546070" "chr14A" 78.846 52 7 3 1 50 2329081 2329130 0.31 35.6
"SNP_FB_0546070" "chr14A" 78.846 52 7 3 1 50 2342925 2342974 0.31 35.6
"SNP_FB_0546070" "chr14A" 91.667 24 2 0 22 45 5409878 5409855 0.31 35.6
"SNP_FB_0546070" "chr14A" 91.667 24 2 0 22 45 9434800 9434777 0.31 35.6
"SNP_FB_0546070" "chr14A" 83.333 36 5 1 16 50 10042519 10042484 0.31 35.6
"SNP_FB_0546070" "chr14A" 83.333 36 5 1 16 50 10072297 10072262 0.31 35.6
"SNP_FB_0546070" "chr14A" 87.097 31 3 1 21 50 10339196 10339166 0.31 35.6
"SNP_FB_0546070" "chr14A" 78.846 52 7 3 1 50 10354506 10354457 0.31 35.6
"SNP_FB_0546070" "chr14A" 87.097 31 3 1 21 50 10354674 10354644 0.31 35.6
"SNP_FB_0546070" "chr14A" 87.097 31 3 1 21 50 12519346 12519376 0.31 35.6
"SNP_FB_0546070" "chr14A" 78.846 52 7 3 1 50 12519468 12519517 0.31 35.6
"SNP_FB_0546070" "chr14A" 81.579 38 5 1 11 46 12535072 12535035 0.31 35.6
"SNP_FB_0546070" "chr14A" 87.097 31 3 1 21 50 13626611 13626641 0.31 35.6
"SNP_FB_0546070" "chr14A" 83.333 36 5 1 16 50 15141572 15141607 0.31 35.6
"SNP_FB_0546070" "chr14A" 91.667 24 2 0 22 45 15416062 15416085 0.31 35.6
"SNP_FB_0546070" "chr14A" 91.667 24 2 0 22 45 16252113 16252136 0.31 35.6
"SNP_FB_0546070" "chr14A" 91.667 24 2 0 22 45 16268037 16268060 0.31 35.6
"SNP_FB_0546070" "chr14A" 100 19 0 0 32 50 16529434 16529452 0.31 35.6
"SNP_FB_0546070" "chr14A" 87.097 31 3 1 21 50 16540950 16540920 0.31 35.6
"SNP_FB_0546070" "chr14A" 84.848 33 3 1 16 46 16801941 16801909 0.31 35.6
"SNP_FB_0546070" "chr14A" 87.097 31 3 1 16 46 17333739 17333710 0.31 35.6
"SNP_FB_0546070" "chr14A" 86.207 29 4 0 16 44 17515211 17515183 0.31 35.6
"SNP_FB_0546070" "chr14A" 87.097 31 3 1 16 46 18189656 18189685 0.31 35.6
"SNP_FB_0546070" "chr14A" 87.097 31 3 1 21 50 20555319 20555349 0.31 35.6
"SNP_FB_0546070" "chr14A" 83.333 36 5 1 16 50 21017690 21017655 0.31 35.6
"SNP_FB_0546070" "chr14A" 78.846 52 7 3 1 50 21283443 21283492 0.31 35.6
"SNP_FB_0546070" "chr14A" 83.333 36 5 1 16 50 21449081 21449046 0.31 35.6
"SNP_FB_0546070" "chr14A" 87.097 31 3 1 21 50 22626292 22626262 0.31 35.6
"SNP_FB_0546070" "chr14A" 87.097 31 3 1 21 50 24865006 24865036 0.31 35.6
"SNP_FB_0546070" "chr14A" 87.097 31 3 1 17 46 24865096 24865126 0.31 35.6
"SNP_FB_0546070" "chr14A" 87.097 31 3 1 21 50 24874735 24874765 0.31 35.6
"SNP_FB_0546070" "chr14A" 91.667 24 2 0 22 45 25000874 25000851 0.31 35.6
"SNP_FB_0546070" "chr14A" 87.097 31 3 1 21 50 25093244 25093214 0.31 35.6
"SNP_FB_0546070" "chr14A" 87.097 31 3 1 21 50 26593758 26593728 0.31 35.6
"SNP_FB_0546070" "chr14A" 87.097 31 3 1 21 50 26883723 26883693 0.31 35.6
"SNP_FB_0546070" "chr14A" 87.097 31 3 1 21 50 26892938 26892908 0.31 35.6
"SNP_FB_0546070" "chr14A" 78.846 52 7 3 1 50 27114393 27114344 0.31 35.6
"SNP_FB_0546070" "chr14A" 78.846 52 7 3 1 50 27122956 27122907 0.31 35.6
"SNP_FB_0546070" "chr14A" 87.097 31 3 1 21 50 27767931 27767901 0.31 35.6
"SNP_FB_0546070" "chr14A" 87.097 31 3 1 17 46 28284378 28284408 0.31 35.6
"SNP_FB_0546070" "chr14A" 87.097 31 3 1 17 46 28293508 28293538 0.31 35.6
"SNP_FB_0546070" "chr14A" 87.097 31 3 1 21 50 29269377 29269407 0.31 35.6
"SNP_FB_0546070" "chr14A" 82.353 34 6 0 17 50 29656182 29656149 0.31 35.6
"SNP_FB_0546070" "chr14A" 87.097 31 3 1 21 50 29656366 29656336 0.31 35.6
"SNP_FB_0546070" "chr14A" 91.667 24 2 0 22 45 29805154 29805131 0.31 35.6
"SNP_FB_0546070" "chr14A" 91.667 24 2 0 22 45 29813708 29813685 0.31 35.6
"SNP_FB_0546070" "chr14A" 78.846 52 7 3 1 50 29910948 29910997 0.31 35.6
"SNP_FB_0546070" "chr14A" 83.871 31 5 0 16 46 666627 666597 1.1 34.6
"SNP_FB_0546070" "chr14A" 83.871 31 5 0 16 46 666672 666642 1.1 34.6
"SNP_FB_0546070" "chr14A" 88.462 26 3 0 21 46 666712 666687 1.1 34.6
"SNP_FB_0546070" "chr14A" 83.871 31 5 0 16 46 1579483 1579453 1.1 34.6
"SNP_FB_0546070" "chr14A" 83.871 31 5 0 16 46 1579529 1579499 1.1 34.6
"SNP_FB_0546070" "chr14A" 83.871 31 5 0 16 46 5137379 5137349 1.1 34.6
"SNP_FB_0546070" "chr14A" 83.871 31 5 0 16 46 7868526 7868556 1.1 34.6
"SNP_FB_0546070" "chr14A" 79.487 39 4 1 11 45 7878332 7878370 1.1 34.6
"SNP_FB_0546070" "chr14A" 88.462 26 3 0 21 46 9120819 9120844 1.1 34.6
"SNP_FB_0546070" "chr14A" 83.871 31 5 0 16 46 9318425 9318395 1.1 34.6
"SNP_FB_0546070" "chr14A" 88.462 26 3 0 21 46 10075749 10075774 1.1 34.6
"SNP_FB_0546070" "chr14A" 83.871 31 5 0 16 46 10104702 10104732 1.1 34.6
"SNP_FB_0546070" "chr14A" 88.462 26 3 0 21 46 10116365 10116340 1.1 34.6
"SNP_FB_0546070" "chr14A" 88.462 26 3 0 21 46 10338962 10338937 1.1 34.6
"SNP_FB_0546070" "chr14A" 83.871 31 5 0 16 46 10353609 10353579 1.1 34.6
"SNP_FB_0546070" "chr14A" 88.462 26 3 0 21 46 10353693 10353668 1.1 34.6
"SNP_FB_0546070" "chr14A" 88.462 26 3 0 21 46 10354440 10354415 1.1 34.6
"SNP_FB_0546070" "chr14A" 88.462 26 3 0 21 46 12502401 12502426 1.1 34.6
"SNP_FB_0546070" "chr14A" 88.462 26 3 0 21 46 12520123 12520148 1.1 34.6
"SNP_FB_0546070" "chr14A" 83.871 31 5 0 16 46 12520208 12520238 1.1 34.6
"SNP_FB_0546070" "chr14A" 85.714 35 3 2 17 49 13174890 13174924 1.1 34.6
"SNP_FB_0546070" "chr14A" 88.462 26 3 0 21 46 13175980 13176005 1.1 34.6
"SNP_FB_0546070" "chr14A" 83.871 31 5 0 16 46 13176020 13176050 1.1 34.6
"SNP_FB_0546070" "chr14A" 85.714 35 3 2 17 49 13200590 13200624 1.1 34.6
"SNP_FB_0546070" "chr14A" 88.462 26 3 0 21 46 13627384 13627409 1.1 34.6
"SNP_FB_0546070" "chr14A" 83.871 31 5 0 16 46 13627424 13627454 1.1 34.6
"SNP_FB_0546070" "chr14A" 83.871 31 5 0 16 46 14655962 14655932 1.1 34.6
"SNP_FB_0546070" "chr14A" 83.871 31 5 0 16 46 14656009 14655979 1.1 34.6
"SNP_FB_0546070" "chr14A" 83.871 31 5 0 16 46 15104150 15104180 1.1 34.6
"SNP_FB_0546070" "chr14A" 83.871 31 5 0 16 46 15400528 15400558 1.1 34.6
"SNP_FB_0546070" "chr14A" 83.871 31 5 0 16 46 15418814 15418844 1.1 34.6
"SNP_FB_0546070" "chr14A" 88.462 26 3 0 21 46 15640136 15640161 1.1 34.6
"SNP_FB_0546070" "chr14A" 83.871 31 5 0 16 46 15640176 15640206 1.1 34.6
"SNP_FB_0546070" "chr14A" 83.871 31 5 0 16 46 16513412 16513442 1.1 34.6
"SNP_FB_0546070" "chr14A" 79.592 49 6 3 1 46 16513538 16513585 1.1 34.6
"SNP_FB_0546070" "chr14A" 83.871 31 5 0 16 46 16514451 16514481 1.1 34.6
"SNP_FB_0546070" "chr14A" 83.871 31 5 0 16 46 16528300 16528330 1.1 34.6
"SNP_FB_0546070" "chr14A" 79.592 49 6 3 1 46 16528475 16528522 1.1 34.6
"SNP_FB_0546070" "chr14A" 88.462 26 3 0 21 46 16926007 16926032 1.1 34.6
"SNP_FB_0546070" "chr14A" 83.871 31 5 0 16 46 17333471 17333441 1.1 34.6
"SNP_FB_0546070" "chr14A" 88.462 26 3 0 21 46 17663032 17663007 1.1 34.6
"SNP_FB_0546070" "chr14A" 83.871 31 5 0 16 46 17669786 17669756 1.1 34.6
"SNP_FB_0546070" "chr14A" 83.871 31 5 0 16 46 17669832 17669802 1.1 34.6
"SNP_FB_0546070" "chr14A" 88.462 26 3 0 21 46 17670862 17670837 1.1 34.6
"SNP_FB_0546070" "chr14A" 83.871 31 5 0 16 46 19109247 19109277 1.1 34.6
"SNP_FB_0546070" "chr14A" 83.871 31 5 0 16 46 20491027 20490997 1.1 34.6
"SNP_FB_0546070" "chr14A" 83.871 31 5 0 16 46 20556194 20556224 1.1 34.6
"SNP_FB_0546070" "chr14A" 83.871 31 5 0 16 46 20556240 20556270 1.1 34.6
"SNP_FB_0546070" "chr14A" 83.871 31 5 0 16 46 21017645 21017615 1.1 34.6
"SNP_FB_0546070" "chr14A" 83.871 31 5 0 16 46 21118418 21118448 1.1 34.6
"SNP_FB_0546070" "chr14A" 88.462 26 3 0 21 46 21119093 21119118 1.1 34.6
"SNP_FB_0546070" "chr14A" 83.871 31 5 0 16 46 21137618 21137648 1.1 34.6
"SNP_FB_0546070" "chr14A" 88.462 26 3 0 21 46 21137763 21137788 1.1 34.6
"SNP_FB_0546070" "chr14A" 83.871 31 5 0 16 46 21707863 21707893 1.1 34.6
"SNP_FB_0546070" "chr14A" 83.871 31 5 0 16 46 21708027 21708057 1.1 34.6
"SNP_FB_0546070" "chr14A" 83.871 31 5 0 16 46 21721083 21721113 1.1 34.6
"SNP_FB_0546070" "chr14A" 83.871 31 5 0 16 46 21721247 21721277 1.1 34.6
"SNP_FB_0546070" "chr14A" 82.5 40 5 2 11 49 22626455 22626417 1.1 34.6
"SNP_FB_0546070" "chr14A" 88.462 26 3 0 21 46 23356967 23356992 1.1 34.6
"SNP_FB_0546070" "chr14A" 83.871 31 5 0 16 46 23493260 23493230 1.1 34.6
"SNP_FB_0546070" "chr14A" 83.871 31 5 0 16 46 24866063 24866093 1.1 34.6
"SNP_FB_0546070" "chr14A" 83.871 31 5 0 16 46 25018606 25018576 1.1 34.6
"SNP_FB_0546070" "chr14A" 82.5 40 5 2 11 49 25093159 25093121 1.1 34.6
"SNP_FB_0546070" "chr14A" 83.871 31 5 0 16 46 26891834 26891804 1.1 34.6
"SNP_FB_0546070" "chr14A" 83.871 31 5 0 16 46 26891880 26891850 1.1 34.6
"SNP_FB_0546070" "chr14A" 88.462 26 3 0 21 46 27121851 27121826 1.1 34.6
"SNP_FB_0546070" "chr14A" 84.848 33 4 1 17 49 27767484 27767453 1.1 34.6
"SNP_FB_0546070" "chr14A" 83.871 31 5 0 16 46 28285371 28285401 1.1 34.6
"SNP_FB_0546070" "chr14A" 83.871 31 5 0 16 46 28609977 28610007 1.1 34.6
"SNP_FB_0546070" "chr14A" 88.462 26 3 0 21 46 29757440 29757415 1.1 34.6
"SNP_FB_0546070" "chr14A" 83.871 31 5 0 16 46 29758043 29758013 1.1 34.6
"SNP_FB_0546070" "chr14A" 88.462 26 3 0 21 46 29813245 29813220 1.1 34.6
"SNP_FB_0546070" "chr14A" 86.667 30 3 1 22 50 2047646 2047675 1.1 33.7
"SNP_FB_0546070" "chr14A" 86.667 30 3 1 22 50 2047751 2047780 1.1 33.7
"SNP_FB_0546070" "chr14A" 91.304 23 2 0 22 44 8490319 8490297 1.1 33.7
"SNP_FB_0546070" "chr14A" 82.857 35 5 1 17 50 10042473 10042439 1.1 33.7
"SNP_FB_0546070" "chr14A" 82.051 39 4 2 11 46 10112256 10112294 1.1 33.7
"SNP_FB_0546070" "chr14A" 86.667 30 3 1 17 46 10117046 10117018 1.1 33.7
"SNP_FB_0546070" "chr14A" 91.304 23 2 0 22 44 12501935 12501957 1.1 33.7
"SNP_FB_0546070" "chr14A" 91.304 23 2 0 22 44 12524539 12524561 1.1 33.7
"SNP_FB_0546070" "chr14A" 86.667 30 3 1 22 50 13175144 13175173 1.1 33.7
"SNP_FB_0546070" "chr14A" 86.667 30 3 1 18 46 15366328 15366299 1.1 33.7
"SNP_FB_0546070" "chr14A" 82.353 34 3 1 16 46 15659719 15659752 1.1 33.7
"SNP_FB_0546070" "chr14A" 86.667 30 3 1 22 50 16925477 16925506 1.1 33.7
"SNP_FB_0546070" "chr14A" 86.667 30 3 1 22 50 16942719 16942748 1.1 33.7
"SNP_FB_0546070" "chr14A" 86.667 30 3 1 18 46 17333426 17333397 1.1 33.7
"SNP_FB_0546070" "chr14A" 86.667 30 3 1 22 50 20573072 20573101 1.1 33.7
"SNP_FB_0546070" "chr14A" 86.667 30 3 1 22 50 21283577 21283606 1.1 33.7
"SNP_FB_0546070" "chr14A" 85.714 28 4 0 17 44 22626061 22626034 1.1 33.7
"SNP_FB_0546070" "chr14A" 86.667 30 3 1 17 46 23356096 23356124 1.1 33.7
"SNP_FB_0546070" "chr14A" 86.667 30 3 1 22 50 23356213 23356242 1.1 33.7
"SNP_FB_0546070" "chr14A" 86.667 30 3 1 17 46 23364692 23364720 1.1 33.7
"SNP_FB_0546070" "chr14A" 86.667 30 3 1 22 50 23364809 23364838 1.1 33.7
"SNP_FB_0546070" "chr14A" 86.667 30 3 1 22 50 24865408 24865437 1.1 33.7
"SNP_FB_0546070" "chr14A" 86.667 30 3 1 22 50 24875090 24875119 1.1 33.7
"SNP_FB_0546070" "chr14A" 86.667 30 3 1 22 50 27114259 27114230 1.1 33.7
"SNP_FB_0546070" "chr14A" 86.667 30 3 1 22 50 27122822 27122793 1.1 33.7
"SNP_FB_0546070" "chr14A" 86.667 30 3 1 22 50 28101832 28101803 1.1 33.7
"SNP_FB_0546070" "chr14A" 86.667 30 3 1 22 50 28106462 28106433 1.1 33.7
"SNP_FB_0546070" "chr14A" 86.667 30 3 1 22 50 28284547 28284576 1.1 33.7
"SNP_FB_0546070" "chr14A" 86.667 30 3 1 22 50 28284713 28284742 1.1 33.7
"SNP_FB_0546070" "chr14A" 86.667 30 3 1 22 50 28293677 28293706 1.1 33.7
"SNP_FB_0546070" "chr14A" 86.667 30 3 1 22 50 29805320 29805291 1.1 33.7
"SNP_FB_0546070" "chr14A" 86.667 30 3 1 22 50 29813874 29813845 1.1 33.7
"SNP_FB_0546070" "chr14A" 86.667 30 3 1 22 50 29911082 29911111 1.1 33.7
"SNP_FB_0546070" "chr14A" 88 25 3 0 21 45 130191 130215 3.8 32.8
"SNP_FB_0546070" "chr14A" 88 25 3 0 21 45 142927 142951 3.8 32.8
"SNP_FB_0546070" "chr14A" 88 25 3 0 21 45 154328 154352 3.8 32.8
"SNP_FB_0546070" "chr14A" 88 25 3 0 21 45 667414 667390 3.8 32.8
"SNP_FB_0546070" "chr14A" 82.051 39 5 2 12 50 1358321 1358285 3.8 32.8
"SNP_FB_0546070" "chr14A" 88 25 3 0 21 45 1440435 1440411 3.8 32.8
"SNP_FB_0546070" "chr14A" 84.375 32 4 1 16 46 1579132 1579101 3.8 32.8
"SNP_FB_0546070" "chr14A" 79.167 48 6 3 1 46 4005899 4005854 3.8 32.8
"SNP_FB_0546070" "chr14A" 88 25 3 0 21 45 7304426 7304450 3.8 32.8
"SNP_FB_0546070" "chr14A" 88 25 3 0 22 46 7868831 7868855 3.8 32.8
"SNP_FB_0546070" "chr14A" 88 25 3 0 22 46 7878140 7878164 3.8 32.8
"SNP_FB_0546070" "chr14A" 88 25 3 0 21 45 7878182 7878206 3.8 32.8
"SNP_FB_0546070" "chr14A" 88 25 3 0 21 45 8592372 8592396 3.8 32.8
"SNP_FB_0546070" "chr14A" 83.333 30 5 0 16 45 9120859 9120888 3.8 32.8
"SNP_FB_0546070" "chr14A" 84.375 32 4 1 16 46 9121259 9121290 3.8 32.8
"SNP_FB_0546070" "chr14A" 83.333 30 5 0 16 45 12502486 12502515 3.8 32.8
"SNP_FB_0546070" "chr14A" 84.375 32 4 1 16 46 12502930 12502961 3.8 32.8
"SNP_FB_0546070" "chr14A" 81.081 37 6 1 10 46 12575753 12575718 3.8 32.8
"SNP_FB_0546070" "chr14A" 84.375 32 4 1 16 46 15418859 15418890 3.8 32.8
"SNP_FB_0546070" "chr14A" 82.051 39 5 2 12 50 15639440 15639476 3.8 32.8
"SNP_FB_0546070" "chr14A" 84.375 32 4 1 16 46 15640572 15640603 3.8 32.8
"SNP_FB_0546070" "chr14A" 84.375 32 4 1 16 46 16926444 16926475 3.8 32.8
"SNP_FB_0546070" "chr14A" 83.333 30 5 0 16 45 17348475 17348446 3.8 32.8
"SNP_FB_0546070" "chr14A" 83.333 30 5 0 17 46 17515301 17515272 3.8 32.8
"SNP_FB_0546070" "chr14A" 84.375 32 4 1 16 46 17669492 17669461 3.8 32.8
"SNP_FB_0546070" "chr14A" 83.333 30 5 0 16 45 17692468 17692497 3.8 32.8
"SNP_FB_0546070" "chr14A" 82.353 34 4 1 17 50 19109027 19109058 3.8 32.8
"SNP_FB_0546070" "chr14A" 88 25 3 0 21 45 21283785 21283809 3.8 32.8
"SNP_FB_0546070" "chr14A" 83.333 30 5 0 16 45 23357007 23357036 3.8 32.8
"SNP_FB_0546070" "chr14A" 84.375 32 4 1 16 46 24866415 24866446 3.8 32.8
"SNP_FB_0546070" "chr14A" 79.167 48 6 3 1 46 25439138 25439183 3.8 32.8
"SNP_FB_0546070" "chr14A" 88 25 3 0 21 45 27113943 27113919 3.8 32.8
"SNP_FB_0546070" "chr14A" 88 25 3 0 21 45 27114049 27114025 3.8 32.8
"SNP_FB_0546070" "chr14A" 84.375 32 4 1 16 46 27121413 27121382 3.8 32.8
"SNP_FB_0546070" "chr14A" 81.081 37 6 1 15 50 28028256 28028292 3.8 32.8
"SNP_FB_0546070" "chr14A" 88 25 3 0 21 45 29757688 29757664 3.8 32.8
"SNP_FB_0546070" "chr14A" 84.375 32 4 1 16 46 29812854 29812823 3.8 32.8
"SNP_FB_0546070" "chr14A" 90.909 22 2 0 4 25 961603 961582 3.8 31.9
"SNP_FB_0546070" "chr14A" 83.871 31 3 1 22 50 1358149 1358119 3.8 31.9
"SNP_FB_0546070" "chr14A" 82.353 34 5 1 17 50 2291528 2291560 3.8 31.9
"SNP_FB_0546070" "chr14A" 82.353 34 5 1 17 50 2329051 2329083 3.8 31.9
"SNP_FB_0546070" "chr14A" 82.353 34 5 1 17 50 2342895 2342927 3.8 31.9
"SNP_FB_0546070" "chr14A" 80 35 3 1 16 46 5409761 5409727 3.8 31.9
"SNP_FB_0546070" "chr14A" 90.909 22 2 0 22 43 5409814 5409793 3.8 31.9
"SNP_FB_0546070" "chr14A" 83.871 31 3 1 22 50 7072879 7072849 3.8 31.9
"SNP_FB_0546070" "chr14A" 83.871 31 3 1 22 50 8584052 8584082 3.8 31.9
"SNP_FB_0546070" "chr14A" 83.871 31 3 1 22 50 8584116 8584146 3.8 31.9
"SNP_FB_0546070" "chr14A" 100 17 0 0 1 17 8584144 8584160 3.8 31.9
"SNP_FB_0546070" "chr14A" 83.871 31 3 1 22 50 8584464 8584494 3.8 31.9
"SNP_FB_0546070" "chr14A" 100 17 0 0 1 17 8584492 8584508 3.8 31.9
"SNP_FB_0546070" "chr14A" 83.871 31 3 1 22 50 8584593 8584623 3.8 31.9
"SNP_FB_0546070" "chr14A" 100 17 0 0 1 17 8584621 8584637 3.8 31.9
"SNP_FB_0546070" "chr14A" 90.909 22 2 0 22 43 9418389 9418368 3.8 31.9
"SNP_FB_0546070" "chr14A" 90.909 22 2 0 22 43 9434736 9434715 3.8 31.9
"SNP_FB_0546070" "chr14A" 82.353 34 5 1 17 50 10103760 10103792 3.8 31.9
"SNP_FB_0546070" "chr14A" 90.909 22 2 0 24 45 10103983 10104004 3.8 31.9
"SNP_FB_0546070" "chr14A" 90.909 22 2 0 24 45 10112160 10112181 3.8 31.9
"SNP_FB_0546070" "chr14A" 90.909 22 2 0 24 45 10112318 10112339 3.8 31.9
"SNP_FB_0546070" "chr14A" 78.378 37 8 0 10 46 10116126 10116090 3.8 31.9
"SNP_FB_0546070" "chr14A" 82.353 34 5 1 17 50 14241808 14241840 3.8 31.9
"SNP_FB_0546070" "chr14A" 82.353 34 5 1 17 50 14272394 14272426 3.8 31.9
"SNP_FB_0546070" "chr14A" 90.909 22 2 0 22 43 15416126 15416147 3.8 31.9
"SNP_FB_0546070" "chr14A" 83.871 31 3 1 22 50 15417865 15417895 3.8 31.9
"SNP_FB_0546070" "chr14A" 83.871 31 3 1 22 50 15432195 15432225 3.8 31.9
"SNP_FB_0546070" "chr14A" 82.353 34 5 1 17 50 15639346 15639378 3.8 31.9
"SNP_FB_0546070" "chr14A" 83.871 31 3 1 22 50 16323124 16323154 3.8 31.9
"SNP_FB_0546070" "chr14A" 83.871 31 3 1 22 50 16513627 16513657 3.8 31.9
"SNP_FB_0546070" "chr14A" 83.871 31 3 1 22 50 16528564 16528594 3.8 31.9
"SNP_FB_0546070" "chr14A" 83.871 31 3 1 22 50 16529265 16529295 3.8 31.9
"SNP_FB_0546070" "chr14A" 83.871 31 3 1 22 50 17333524 17333494 3.8 31.9
"SNP_FB_0546070" "chr14A" 81.25 32 6 0 16 47 17515348 17515317 3.8 31.9
"SNP_FB_0546070" "chr14A" 83.871 31 3 1 22 50 17662728 17662698 3.8 31.9
"SNP_FB_0546070" "chr14A" 83.871 31 3 1 22 50 17670334 17670304 3.8 31.9
"SNP_FB_0546070" "chr14A" 83.871 31 3 1 22 50 17670447 17670417 3.8 31.9
"SNP_FB_0546070" "chr14A" 90.909 22 2 0 22 43 17709034 17709055 3.8 31.9
"SNP_FB_0546070" "chr14A" 83.871 31 3 1 22 50 18189727 18189757 3.8 31.9
"SNP_FB_0546070" "chr14A" 82.353 34 5 1 17 50 20555399 20555431 3.8 31.9
"SNP_FB_0546070" "chr14A" 100 17 0 0 1 17 22625577 22625561 3.8 31.9
"SNP_FB_0546070" "chr14A" 100 17 0 0 1 17 22625641 22625625 3.8 31.9
"SNP_FB_0546070" "chr14A" 83.871 31 3 1 22 50 22625733 22625703 3.8 31.9
"SNP_FB_0546070" "chr14A" 90.909 22 2 0 22 43 23479867 23479846 3.8 31.9
"SNP_FB_0546070" "chr14A" 90.909 22 2 0 22 43 23493918 23493897 3.8 31.9
"SNP_FB_0546070" "chr14A" 82.353 34 5 1 17 50 24865290 24865322 3.8 31.9
"SNP_FB_0546070" "chr14A" 90.909 22 2 0 24 45 24865512 24865533 3.8 31.9
"SNP_FB_0546070" "chr14A" 82.353 34 5 1 17 50 24874972 24875004 3.8 31.9
"SNP_FB_0546070" "chr14A" 90.909 22 2 0 24 45 24875194 24875215 3.8 31.9
"SNP_FB_0546070" "chr14A" 90.909 22 2 0 22 43 25019265 25019244 3.8 31.9
"SNP_FB_0546070" "chr14A" 83.871 31 3 1 22 50 25092426 25092396 3.8 31.9
"SNP_FB_0546070" "chr14A" 100 17 0 0 1 17 25092463 25092447 3.8 31.9
"SNP_FB_0546070" "chr14A" 83.871 31 3 1 22 50 25092555 25092525 3.8 31.9
"SNP_FB_0546070" "chr14A" 100 17 0 0 1 17 25092656 25092640 3.8 31.9
"SNP_FB_0546070" "chr14A" 82.353 34 5 1 17 50 25093064 25093032 3.8 31.9
"SNP_FB_0546070" "chr14A" 83.871 31 3 1 16 46 25159101 25159129 3.8 31.9
"SNP_FB_0546070" "chr14A" 82.353 34 5 1 17 50 25159237 25159269 3.8 31.9
"SNP_FB_0546070" "chr14A" 82.353 34 5 1 17 50 26593666 26593634 3.8 31.9
"SNP_FB_0546070" "chr14A" 100 17 0 0 1 17 27767279 27767263 3.8 31.9
"SNP_FB_0546070" "chr14A" 82.353 34 5 1 17 50 28101949 28101917 3.8 31.9
"SNP_FB_0546070" "chr14A" 82.353 34 5 1 17 50 28106579 28106547 3.8 31.9
"SNP_FB_0546070" "chr14A" 83.871 31 3 1 22 50 28293952 28293982 3.8 31.9
"SNP_FB_0546070" "chr14A" 82.353 34 5 1 17 50 29805391 29805359 3.8 31.9
"SNP_FB_0546070" "chr14A" 82.353 34 5 1 17 50 29805438 29805406 3.8 31.9
"SNP_FB_0546070" "chr14A" 82.353 34 5 1 17 50 29813945 29813913 3.8 31.9
"SNP_FB_0546070" "chr14A" 82.353 34 5 1 17 50 29813992 29813960 3.8 31.9
"SNP_FB_0546070" "chr17A" 86.275 51 5 2 1 50 22281830 22281781 1.17e-06 54.5
"SNP_FB_0546070" "chr17A" 94.118 34 2 0 17 50 22281766 22281733 1.17e-06 53.6
"SNP_FB_0546070" "chr17A" 87.5 40 5 0 10 49 16945450 16945411 1.42e-05 50.9
"SNP_FB_0546070" "chr17A" 89.189 37 4 0 10 46 4522367 4522403 1.42e-05 50
"SNP_FB_0546070" "chr17A" 93.75 32 2 0 15 46 6674462 6674493 1.42e-05 50
"SNP_FB_0546070" "chr17A" 84.314 51 6 2 1 50 22281924 22281875 1.42e-05 50
"SNP_FB_0546070" "chr17A" 89.474 38 2 1 11 46 437370 437333 4.97e-05 49.1
"SNP_FB_0546070" "chr17A" 89.474 38 2 1 11 46 4522408 4522445 4.97e-05 49.1
"SNP_FB_0546070" "chr17A" 89.474 38 2 1 11 46 4522450 4522487 4.97e-05 49.1
"SNP_FB_0546070" "chr17A" 89.474 38 2 1 11 46 4524971 4525008 4.97e-05 49.1
"SNP_FB_0546070" "chr17A" 89.474 38 2 1 11 46 5682841 5682804 4.97e-05 49.1
"SNP_FB_0546070" "chr17A" 82.353 51 8 1 1 50 16220315 16220265 4.97e-05 49.1
"SNP_FB_0546070" "chr17A" 82.353 51 8 1 1 50 16229129 16229079 4.97e-05 49.1
"SNP_FB_0546070" "chr17A" 89.474 38 2 1 11 46 17127756 17127719 4.97e-05 49.1
"SNP_FB_0546070" "chr17A" 91.176 34 3 0 17 50 18007969 18007936 4.97e-05 49.1
"SNP_FB_0546070" "chr17A" 91.176 34 3 0 17 50 22281861 22281828 4.97e-05 49.1
"SNP_FB_0546070" "chr17A" 91.176 34 3 0 17 50 22281955 22281922 4.97e-05 49.1
"SNP_FB_0546070" "chr17A" 89.474 38 2 1 11 46 22381943 22381980 4.97e-05 49.1
"SNP_FB_0546070" "chr17A" 89.474 38 2 1 11 46 22388680 22388717 4.97e-05 49.1
"SNP_FB_0546070" "chr17A" 91.667 36 2 1 16 50 24314432 24314397 4.97e-05 49.1
"SNP_FB_0546070" "chr17A" 93.548 31 2 0 16 46 1214521 1214491 4.97e-05 48.2
"SNP_FB_0546070" "chr17A" 93.548 31 2 0 16 46 1214626 1214596 4.97e-05 48.2
"SNP_FB_0546070" "chr17A" 93.548 31 2 0 16 46 1224178 1224148 4.97e-05 48.2
"SNP_FB_0546070" "chr17A" 93.548 31 2 0 16 46 1777651 1777621 4.97e-05 48.2
"SNP_FB_0546070" "chr17A" 93.548 31 2 0 16 46 1777767 1777737 4.97e-05 48.2
"SNP_FB_0546070" "chr17A" 93.548 31 2 0 16 46 2206389 2206359 4.97e-05 48.2
"SNP_FB_0546070" "chr17A" 93.548 31 2 0 16 46 2206492 2206462 4.97e-05 48.2
"SNP_FB_0546070" "chr17A" 93.548 31 2 0 16 46 2219898 2219868 4.97e-05 48.2
"SNP_FB_0546070" "chr17A" 93.548 31 2 0 16 46 2220001 2219971 4.97e-05 48.2
"SNP_FB_0546070" "chr17A" 93.548 31 2 0 16 46 2810002 2810032 4.97e-05 48.2
"SNP_FB_0546070" "chr17A" 93.548 31 2 0 16 46 2810151 2810181 4.97e-05 48.2
"SNP_FB_0546070" "chr17A" 93.548 31 2 0 16 46 2820769 2820799 4.97e-05 48.2
"SNP_FB_0546070" "chr17A" 93.548 31 2 0 16 46 2820918 2820948 4.97e-05 48.2
"SNP_FB_0546070" "chr17A" 93.548 31 2 0 16 46 3411370 3411340 4.97e-05 48.2
"SNP_FB_0546070" "chr17A" 93.548 31 2 0 16 46 4522751 4522781 4.97e-05 48.2
"SNP_FB_0546070" "chr17A" 93.548 31 2 0 16 46 4524544 4524574 4.97e-05 48.2
"SNP_FB_0546070" "chr17A" 93.548 31 2 0 16 46 4525178 4525208 4.97e-05 48.2
"SNP_FB_0546070" "chr17A" 93.548 31 2 0 16 46 5682620 5682590 4.97e-05 48.2
"SNP_FB_0546070" "chr17A" 93.548 31 2 0 16 46 5682876 5682846 4.97e-05 48.2
"SNP_FB_0546070" "chr17A" 93.548 31 2 0 16 46 7575180 7575150 4.97e-05 48.2
"SNP_FB_0546070" "chr17A" 93.548 31 2 0 16 46 7575290 7575260 4.97e-05 48.2
"SNP_FB_0546070" "chr17A" 93.548 31 2 0 16 46 7575400 7575370 4.97e-05 48.2
"SNP_FB_0546070" "chr17A" 88.889 36 4 0 10 45 7803462 7803497 4.97e-05 48.2
"SNP_FB_0546070" "chr17A" 93.548 31 2 0 16 46 7873417 7873387 4.97e-05 48.2
"SNP_FB_0546070" "chr17A" 93.548 31 2 0 16 46 7882364 7882334 4.97e-05 48.2
"SNP_FB_0546070" "chr17A" 93.548 31 2 0 16 46 7882470 7882440 4.97e-05 48.2
"SNP_FB_0546070" "chr17A" 93.548 31 2 0 16 46 8174893 8174923 4.97e-05 48.2
"SNP_FB_0546070" "chr17A" 93.548 31 2 0 16 46 8184215 8184245 4.97e-05 48.2
"SNP_FB_0546070" "chr17A" 93.548 31 2 0 16 46 8184283 8184313 4.97e-05 48.2
"SNP_FB_0546070" "chr17A" 93.548 31 2 0 16 46 9209166 9209136 4.97e-05 48.2
"SNP_FB_0546070" "chr17A" 93.548 31 2 0 16 46 9462048 9462078 4.97e-05 48.2
"SNP_FB_0546070" "chr17A" 93.548 31 2 0 16 46 9462157 9462187 4.97e-05 48.2
"SNP_FB_0546070" "chr17A" 93.548 31 2 0 16 46 9462261 9462291 4.97e-05 48.2
"SNP_FB_0546070" "chr17A" 93.548 31 2 0 16 46 9462387 9462417 4.97e-05 48.2
"SNP_FB_0546070" "chr17A" 93.548 31 2 0 16 46 9462489 9462519 4.97e-05 48.2
"SNP_FB_0546070" "chr17A" 93.548 31 2 0 16 46 10957103 10957133 4.97e-05 48.2
"SNP_FB_0546070" "chr17A" 93.548 31 2 0 16 46 10957209 10957239 4.97e-05 48.2
"SNP_FB_0546070" "chr17A" 93.548 31 2 0 16 46 10957318 10957348 4.97e-05 48.2
"SNP_FB_0546070" "chr17A" 93.548 31 2 0 16 46 10965143 10965173 4.97e-05 48.2
"SNP_FB_0546070" "chr17A" 93.548 31 2 0 16 46 10965249 10965279 4.97e-05 48.2
"SNP_FB_0546070" "chr17A" 93.548 31 2 0 16 46 10965358 10965388 4.97e-05 48.2
"SNP_FB_0546070" "chr17A" 93.548 31 2 0 16 46 12884903 12884933 4.97e-05 48.2
"SNP_FB_0546070" "chr17A" 93.548 31 2 0 16 46 12885006 12885036 4.97e-05 48.2
"SNP_FB_0546070" "chr17A" 93.548 31 2 0 16 46 12897302 12897332 4.97e-05 48.2
"SNP_FB_0546070" "chr17A" 93.548 31 2 0 16 46 12897405 12897435 4.97e-05 48.2
"SNP_FB_0546070" "chr17A" 93.548 31 2 0 16 46 13847232 13847262 4.97e-05 48.2
"SNP_FB_0546070" "chr17A" 93.548 31 2 0 16 46 13847405 13847435 4.97e-05 48.2
"SNP_FB_0546070" "chr17A" 93.548 31 2 0 16 46 14320757 14320787 4.97e-05 48.2
"SNP_FB_0546070" "chr17A" 93.548 31 2 0 16 46 14320863 14320893 4.97e-05 48.2
"SNP_FB_0546070" "chr17A" 93.548 31 2 0 16 46 17127791 17127761 4.97e-05 48.2
"SNP_FB_0546070" "chr17A" 93.548 31 2 0 16 46 17127939 17127909 4.97e-05 48.2
"SNP_FB_0546070" "chr17A" 93.548 31 2 0 16 46 18039821 18039791 4.97e-05 48.2
"SNP_FB_0546070" "chr17A" 93.548 31 2 0 16 46 18041440 18041410 4.97e-05 48.2
"SNP_FB_0546070" "chr17A" 93.548 31 2 0 16 46 18514727 18514757 4.97e-05 48.2
"SNP_FB_0546070" "chr17A" 93.548 31 2 0 16 46 20016476 20016506 4.97e-05 48.2
"SNP_FB_0546070" "chr17A" 93.548 31 2 0 16 46 20279872 20279842 4.97e-05 48.2
"SNP_FB_0546070" "chr17A" 82.692 52 6 2 1 50 20279995 20279945 4.97e-05 48.2
"SNP_FB_0546070" "chr17A" 93.548 31 2 0 16 46 20571960 20571990 4.97e-05 48.2
"SNP_FB_0546070" "chr17A" 93.548 31 2 0 16 46 20591048 20591078 4.97e-05 48.2
"SNP_FB_0546070" "chr17A" 93.548 31 2 0 16 46 20591153 20591183 4.97e-05 48.2
"SNP_FB_0546070" "chr17A" 93.548 31 2 0 16 46 20903703 20903673 4.97e-05 48.2
"SNP_FB_0546070" "chr17A" 93.548 31 2 0 16 46 20914759 20914729 4.97e-05 48.2
"SNP_FB_0546070" "chr17A" 93.548 31 2 0 16 46 21739821 21739851 4.97e-05 48.2
"SNP_FB_0546070" "chr17A" 93.548 31 2 0 16 46 21749656 21749686 4.97e-05 48.2
"SNP_FB_0546070" "chr17A" 93.548 31 2 0 16 46 21758127 21758157 4.97e-05 48.2
"SNP_FB_0546070" "chr17A" 93.548 31 2 0 16 46 22381570 22381600 4.97e-05 48.2
"SNP_FB_0546070" "chr17A" 93.548 31 2 0 16 46 22381739 22381769 4.97e-05 48.2
"SNP_FB_0546070" "chr17A" 93.548 31 2 0 16 46 22381908 22381938 4.97e-05 48.2
"SNP_FB_0546070" "chr17A" 93.548 31 2 0 16 46 22388307 22388337 4.97e-05 48.2
"SNP_FB_0546070" "chr17A" 93.548 31 2 0 16 46 22388645 22388675 4.97e-05 48.2
"SNP_FB_0546070" "chr17A" 93.548 31 2 0 16 46 24314030 24314000 4.97e-05 48.2
"SNP_FB_0546070" "chr17A" 93.548 31 2 0 16 46 24450183 24450213 4.97e-05 48.2
"SNP_FB_0546070" "chr17A" 93.548 31 2 0 16 46 26639710 26639680 4.97e-05 48.2
"SNP_FB_0546070" "chr17A" 93.548 31 2 0 16 46 26799029 26798999 4.97e-05 48.2
"SNP_FB_0546070" "chr17A" 93.548 31 2 0 16 46 26799194 26799164 4.97e-05 48.2
"SNP_FB_0546070" "chr17A" 93.548 31 2 0 16 46 27512400 27512430 4.97e-05 48.2
"SNP_FB_0546070" "chr17A" 93.548 31 2 0 16 46 27512505 27512535 4.97e-05 48.2
"SNP_FB_0546070" "chr17A" 93.548 31 2 0 16 46 27531289 27531319 4.97e-05 48.2
"SNP_FB_0546070" "chr17A" 93.548 31 2 0 16 46 27699738 27699708 4.97e-05 48.2
"SNP_FB_0546070" "chr17A" 93.548 31 2 0 16 46 28000356 28000386 4.97e-05 48.2
"SNP_FB_0546070" "chr17A" 93.548 31 2 0 16 46 28009412 28009442 4.97e-05 48.2
"SNP_FB_0546070" "chr17A" 93.548 31 2 0 16 46 28230217 28230247 4.97e-05 48.2
"SNP_FB_0546070" "chr17A" 93.548 31 2 0 16 46 28230325 28230355 4.97e-05 48.2
"SNP_FB_0546070" "chr17A" 93.548 31 2 0 16 46 28230386 28230416 4.97e-05 48.2
"SNP_FB_0546070" "chr17A" 93.548 31 2 0 16 46 28541799 28541769 4.97e-05 48.2
"SNP_FB_0546070" "chr17A" 93.548 31 2 0 16 46 29015343 29015373 4.97e-05 48.2
"SNP_FB_0546070" "chr17A" 93.548 31 2 0 16 46 29415911 29415941 4.97e-05 48.2
"SNP_FB_0546070" "chr17A" 93.548 31 2 0 16 46 29441784 29441814 4.97e-05 48.2
"SNP_FB_0546070" "chr17A" 93.548 31 2 0 16 46 32507334 32507304 4.97e-05 48.2
"SNP_FB_0546070" "chr17A" 93.548 31 2 0 16 46 32664533 32664563 4.97e-05 48.2
"SNP_FB_0546070" "chr17A" 91.429 35 2 1 17 50 16946736 16946702 0.000174 47.3
"SNP_FB_0546070" "chr17A" 93.333 30 2 0 16 45 1223971 1223942 0.000174 46.4
"SNP_FB_0546070" "chr17A" 88.571 35 4 0 16 50 6351051 6351085 0.000174 46.4
"SNP_FB_0546070" "chr17A" 88.571 35 4 0 16 50 6360593 6360627 0.000174 46.4
"SNP_FB_0546070" "chr17A" 85.714 42 5 1 10 50 12305001 12304960 0.000174 46.4
"SNP_FB_0546070" "chr17A" 85.714 42 5 1 10 50 15583708 15583667 0.000174 46.4
"SNP_FB_0546070" "chr17A" 93.333 30 2 0 16 45 18642650 18642621 0.000174 46.4
"SNP_FB_0546070" "chr17A" 93.333 30 2 0 16 45 18652217 18652188 0.000174 46.4
"SNP_FB_0546070" "chr17A" 93.333 30 2 0 16 45 20016624 20016653 0.000174 46.4
"SNP_FB_0546070" "chr17A" 93.333 30 2 0 16 45 20572062 20572091 0.000174 46.4
"SNP_FB_0546070" "chr17A" 93.333 30 2 0 16 45 20591255 20591284 0.000174 46.4
"SNP_FB_0546070" "chr17A" 85.714 42 5 1 10 50 23626574 23626533 0.000174 46.4
"SNP_FB_0546070" "chr17A" 85.714 42 5 1 10 50 24029480 24029439 0.000174 46.4
"SNP_FB_0546070" "chr17A" 85.714 42 5 1 10 50 30406961 30406920 0.000174 46.4
"SNP_FB_0546070" "chr17A" 90.625 32 3 0 15 46 10650513 10650544 0.000606 45.5
"SNP_FB_0546070" "chr17A" 86.486 37 5 0 10 46 14427360 14427324 0.000606 45.5
"SNP_FB_0546070" "chr17A" 91.176 34 2 1 17 50 16946781 16946749 0.000606 45.5
"SNP_FB_0546070" "chr17A" 86.486 37 5 0 10 46 22648843 22648807 0.000606 45.5
"SNP_FB_0546070" "chr17A" 88.235 34 4 0 17 50 11842971 11843004 0.000606 44.6
"SNP_FB_0546070" "chr17A" 88.235 34 4 0 17 50 18025881 18025848 0.000606 44.6
"SNP_FB_0546070" "chr17A" 88.235 34 4 0 17 50 22282003 22281970 0.000606 44.6
"SNP_FB_0546070" "chr17A" 86.842 38 3 1 11 46 22382094 22382131 0.000606 44.6
"SNP_FB_0546070" "chr17A" 86.842 38 3 1 11 46 22388831 22388868 0.000606 44.6
"SNP_FB_0546070" "chr17A" 86.842 38 3 1 11 46 26639675 26639638 0.000606 44.6
"SNP_FB_0546070" "chr17A" 86.842 38 3 1 11 46 27443735 27443772 0.000606 44.6
"SNP_FB_0546070" "chr17A" 86.842 38 3 1 11 46 27478724 27478761 0.000606 44.6
"SNP_FB_0546070" "chr17A" 86.842 38 3 1 11 46 27699703 27699666 0.000606 44.6
"SNP_FB_0546070" "chr17A" 90.323 31 3 0 16 46 437141 437111 0.002 43.7
"SNP_FB_0546070" "chr17A" 90.323 31 3 0 16 46 1224073 1224043 0.002 43.7
"SNP_FB_0546070" "chr17A" 90.323 31 3 0 16 46 2206292 2206262 0.002 43.7
"SNP_FB_0546070" "chr17A" 90.323 31 3 0 16 46 2219801 2219771 0.002 43.7
"SNP_FB_0546070" "chr17A" 90.323 31 3 0 16 46 4524586 4524616 0.002 43.7
"SNP_FB_0546070" "chr17A" 90.323 31 3 0 16 46 4525220 4525250 0.002 43.7
"SNP_FB_0546070" "chr17A" 90.323 31 3 0 16 46 5682729 5682699 0.002 43.7
"SNP_FB_0546070" "chr17A" 90.323 31 3 0 16 46 6351825 6351855 0.002 43.7
"SNP_FB_0546070" "chr17A" 90.323 31 3 0 16 46 6661693 6661723 0.002 43.7
"SNP_FB_0546070" "chr17A" 90.323 31 3 0 16 46 7247078 7247108 0.002 43.7
"SNP_FB_0546070" "chr17A" 90.323 31 3 0 16 46 7256838 7256868 0.002 43.7
"SNP_FB_0546070" "chr17A" 90.323 31 3 0 16 46 7881492 7881462 0.002 43.7
"SNP_FB_0546070" "chr17A" 90.323 31 3 0 16 46 7881756 7881726 0.002 43.7
"SNP_FB_0546070" "chr17A" 90.323 31 3 0 16 46 8211975 8211945 0.002 43.7
"SNP_FB_0546070" "chr17A" 90.323 31 3 0 16 46 8220969 8220939 0.002 43.7
"SNP_FB_0546070" "chr17A" 90.323 31 3 0 16 46 8221667 8221637 0.002 43.7
"SNP_FB_0546070" "chr17A" 90.323 31 3 0 16 46 9209061 9209031 0.002 43.7
"SNP_FB_0546070" "chr17A" 90.323 31 3 0 16 46 11186414 11186444 0.002 43.7
"SNP_FB_0546070" "chr17A" 90.323 31 3 0 16 46 11186456 11186486 0.002 43.7
"SNP_FB_0546070" "chr17A" 90.323 31 3 0 16 46 11440341 11440311 0.002 43.7
"SNP_FB_0546070" "chr17A" 90.323 31 3 0 16 46 11449883 11449853 0.002 43.7
"SNP_FB_0546070" "chr17A" 90.323 31 3 0 16 46 11450454 11450424 0.002 43.7
"SNP_FB_0546070" "chr17A" 90.323 31 3 0 16 46 11843191 11843221 0.002 43.7
"SNP_FB_0546070" "chr17A" 90.323 31 3 0 16 46 12885662 12885692 0.002 43.7
"SNP_FB_0546070" "chr17A" 90.323 31 3 0 16 46 13608598 13608628 0.002 43.7
"SNP_FB_0546070" "chr17A" 90.323 31 3 0 16 46 13847624 13847654 0.002 43.7
"SNP_FB_0546070" "chr17A" 90.323 31 3 0 16 46 13848308 13848338 0.002 43.7
"SNP_FB_0546070" "chr17A" 90.323 31 3 0 16 46 14420671 14420641 0.002 43.7
"SNP_FB_0546070" "chr17A" 90.323 31 3 0 16 46 14428239 14428209 0.002 43.7
"SNP_FB_0546070" "chr17A" 90.323 31 3 0 16 46 14605759 14605729 0.002 43.7
"SNP_FB_0546070" "chr17A" 90.323 31 3 0 16 46 14878999 14879029 0.002 43.7
"SNP_FB_0546070" "chr17A" 90.323 31 3 0 16 46 14887862 14887892 0.002 43.7
"SNP_FB_0546070" "chr17A" 90.323 31 3 0 16 46 14887971 14888001 0.002 43.7
"SNP_FB_0546070" "chr17A" 90.323 31 3 0 16 46 16946089 16946059 0.002 43.7
"SNP_FB_0546070" "chr17A" 90.323 31 3 0 16 46 20050567 20050597 0.002 43.7
"SNP_FB_0546070" "chr17A" 90.323 31 3 0 16 46 20279653 20279623 0.002 43.7
"SNP_FB_0546070" "chr17A" 90.323 31 3 0 16 46 20279763 20279733 0.002 43.7
"SNP_FB_0546070" "chr17A" 90.323 31 3 0 16 46 20571869 20571899 0.002 43.7
"SNP_FB_0546070" "chr17A" 90.323 31 3 0 16 46 21740470 21740500 0.002 43.7
"SNP_FB_0546070" "chr17A" 90.323 31 3 0 16 46 21750305 21750335 0.002 43.7
"SNP_FB_0546070" "chr17A" 90.323 31 3 0 16 46 22382749 22382779 0.002 43.7
"SNP_FB_0546070" "chr17A" 90.323 31 3 0 16 46 22388476 22388506 0.002 43.7
"SNP_FB_0546070" "chr17A" 90.323 31 3 0 16 46 22388796 22388826 0.002 43.7
"SNP_FB_0546070" "chr17A" 90.323 31 3 0 16 46 22411401 22411431 0.002 43.7
"SNP_FB_0546070" "chr17A" 90.323 31 3 0 16 46 22412053 22412083 0.002 43.7
"SNP_FB_0546070" "chr17A" 90.323 31 3 0 16 46 24305709 24305679 0.002 43.7
"SNP_FB_0546070" "chr17A" 90.323 31 3 0 16 46 24314072 24314042 0.002 43.7
"SNP_FB_0546070" "chr17A" 90.323 31 3 0 16 46 26639883 26639853 0.002 43.7
"SNP_FB_0546070" "chr17A" 90.323 31 3 0 16 46 27443700 27443730 0.002 43.7
"SNP_FB_0546070" "chr17A" 90.323 31 3 0 16 46 27469391 27469421 0.002 43.7
"SNP_FB_0546070" "chr17A" 90.323 31 3 0 16 46 27478689 27478719 0.002 43.7
"SNP_FB_0546070" "chr17A" 90.323 31 3 0 16 46 27531184 27531214 0.002 43.7
"SNP_FB_0546070" "chr17A" 90.323 31 3 0 16 46 28000295 28000325 0.002 43.7
"SNP_FB_0546070" "chr17A" 90.323 31 3 0 16 46 28001106 28001136 0.002 43.7
"SNP_FB_0546070" "chr17A" 90.323 31 3 0 16 46 28009351 28009381 0.002 43.7
"SNP_FB_0546070" "chr17A" 90.323 31 3 0 16 46 29027975 29028005 0.002 43.7
"SNP_FB_0546070" "chr17A" 90.323 31 3 0 16 46 29032410 29032440 0.002 43.7
"SNP_FB_0546070" "chr17A" 90.323 31 3 0 16 46 29032490 29032520 0.002 43.7
"SNP_FB_0546070" "chr17A" 90.323 31 3 0 16 46 29416458 29416488 0.002 43.7
"SNP_FB_0546070" "chr17A" 90.323 31 3 0 16 46 32507439 32507409 0.002 43.7
"SNP_FB_0546070" "chr17A" 90.323 31 3 0 16 46 32514505 32514475 0.002 43.7
"SNP_FB_0546070" "chr17A" 90.323 31 3 0 16 46 32515201 32515171 0.002 43.7
"SNP_FB_0546070" "chr17A" 87.179 39 2 2 11 46 3419122 3419084 0.002 42.8
"SNP_FB_0546070" "chr17A" 87.179 39 2 2 11 46 22411436 22411474 0.002 42.8
"SNP_FB_0546070" "chr17A" 90.625 32 2 1 16 46 437244 437213 0.007 41.9
"SNP_FB_0546070" "chr17A" 90 30 3 0 16 45 1214419 1214390 0.007 41.9
"SNP_FB_0546070" "chr17A" 83.333 48 4 3 1 46 4522678 4522723 0.007 41.9
"SNP_FB_0546070" "chr17A" 90.625 32 2 1 16 46 7873311 7873280 0.007 41.9
"SNP_FB_0546070" "chr17A" 83.333 42 6 1 10 50 12382572 12382613 0.007 41.9
"SNP_FB_0546070" "chr17A" 90.625 32 2 1 17 48 16946690 16946660 0.007 41.9
"SNP_FB_0546070" "chr17A" 83.333 42 6 1 10 50 17426760 17426719 0.007 41.9
"SNP_FB_0546070" "chr17A" 90 30 3 0 16 45 18642595 18642566 0.007 41.9
"SNP_FB_0546070" "chr17A" 90 30 3 0 16 45 18652162 18652133 0.007 41.9
"SNP_FB_0546070" "chr17A" 83.333 42 6 1 10 50 19012785 19012826 0.007 41.9
"SNP_FB_0546070" "chr17A" 83.333 42 6 1 10 50 20075821 20075862 0.007 41.9
"SNP_FB_0546070" "chr17A" 86.486 37 4 1 14 49 20280169 20280133 0.007 41.9
"SNP_FB_0546070" "chr17A" 83.333 42 6 1 10 50 21559542 21559583 0.007 41.9
"SNP_FB_0546070" "chr17A" 83.333 42 6 1 10 50 21563630 21563671 0.007 41.9
"SNP_FB_0546070" "chr17A" 88.235 34 2 1 19 50 26799487 26799454 0.007 41.9
"SNP_FB_0546070" "chr17A" 85.714 35 5 0 10 44 30081137 30081171 0.007 41.9
"SNP_FB_0546070" "chr17A" 86.842 38 2 2 11 46 2809803 2809839 0.007 41
"SNP_FB_0546070" "chr17A" 86.842 38 2 2 11 46 2820570 2820606 0.007 41
"SNP_FB_0546070" "chr17A" 88.235 34 3 1 17 49 4522163 4522196 0.007 41
"SNP_FB_0546070" "chr17A" 83.784 37 6 0 10 46 8220715 8220679 0.007 41
"SNP_FB_0546070" "chr17A" 83.784 37 6 0 10 46 11449587 11449551 0.007 41
"SNP_FB_0546070" "chr17A" 83.784 37 6 0 10 46 13609427 13609463 0.007 41
"SNP_FB_0546070" "chr17A" 88.235 34 3 1 17 50 16220156 16220124 0.007 41
"SNP_FB_0546070" "chr17A" 88.235 34 3 1 17 50 16228970 16228938 0.007 41
"SNP_FB_0546070" "chr17A" 83.784 37 6 0 10 46 18024763 18024727 0.007 41
"SNP_FB_0546070" "chr17A" 87.5 32 4 0 19 50 24314241 24314210 0.007 41
"SNP_FB_0546070" "chr17A" 86.111 36 3 1 11 44 24450218 24450253 0.007 41
"SNP_FB_0546070" "chr17A" 83.784 37 6 0 10 46 32514192 32514156 0.007 41
"SNP_FB_0546070" "chr17A" 90.323 31 2 1 16 46 437404 437375 0.026 40.1
"SNP_FB_0546070" "chr17A" 89.655 29 3 0 16 44 3411214 3411186 0.026 40.1
"SNP_FB_0546070" "chr17A" 80.769 52 6 3 1 50 3411511 3411462 0.026 40.1
"SNP_FB_0546070" "chr17A" 80.769 52 6 3 1 50 3419237 3419188 0.026 40.1
"SNP_FB_0546070" "chr17A" 80.769 52 6 3 1 50 4522583 4522632 0.026 40.1
"SNP_FB_0546070" "chr17A" 90.323 31 2 1 21 50 4524492 4524522 0.026 40.1
"SNP_FB_0546070" "chr17A" 80.769 52 6 3 1 50 4524856 4524905 0.026 40.1
"SNP_FB_0546070" "chr17A" 84.211 38 4 1 11 46 6661728 6661765 0.026 40.1
"SNP_FB_0546070" "chr17A" 86.111 36 4 1 16 50 6662605 6662640 0.026 40.1
"SNP_FB_0546070" "chr17A" 84.211 38 4 1 11 46 6674498 6674535 0.026 40.1
"SNP_FB_0546070" "chr17A" 84.211 38 4 1 11 46 7574532 7574495 0.026 40.1
"SNP_FB_0546070" "chr17A" 85.294 34 5 0 17 50 7575575 7575542 0.026 40.1
"SNP_FB_0546070" "chr17A" 90.323 31 2 1 21 50 7803118 7803148 0.026 40.1
"SNP_FB_0546070" "chr17A" 80.769 52 6 3 1 50 7803329 7803378 0.026 40.1
"SNP_FB_0546070" "chr17A" 90.323 31 2 1 21 50 8174583 8174613 0.026 40.1
"SNP_FB_0546070" "chr17A" 90.323 31 2 1 21 50 8183905 8183935 0.026 40.1
"SNP_FB_0546070" "chr17A" 90.323 31 2 1 21 50 8212328 8212298 0.026 40.1
"SNP_FB_0546070" "chr17A" 90.323 31 2 1 21 50 8222020 8221990 0.026 40.1
"SNP_FB_0546070" "chr17A" 80.769 52 6 3 1 50 9209372 9209323 0.026 40.1
"SNP_FB_0546070" "chr17A" 83.673 49 3 4 1 46 11843002 11843048 0.026 40.1
"SNP_FB_0546070" "chr17A" 85.294 34 5 0 17 50 11852720 11852753 0.026 40.1
"SNP_FB_0546070" "chr17A" 83.673 49 3 4 1 46 11852751 11852797 0.026 40.1
"SNP_FB_0546070" "chr17A" 80.769 52 6 3 1 50 14428409 14428360 0.026 40.1
"SNP_FB_0546070" "chr17A" 80.769 52 6 3 1 50 14878829 14878878 0.026 40.1
"SNP_FB_0546070" "chr17A" 81.395 43 6 1 10 50 16839014 16838972 0.026 40.1
"SNP_FB_0546070" "chr17A" 80.769 52 6 3 1 50 18041627 18041578 0.026 40.1
"SNP_FB_0546070" "chr17A" 80.769 52 6 3 1 50 18652357 18652308 0.026 40.1
"SNP_FB_0546070" "chr17A" 84.211 38 4 1 11 46 20016511 20016548 0.026 40.1
"SNP_FB_0546070" "chr17A" 80.769 52 6 3 1 50 21739636 21739685 0.026 40.1
"SNP_FB_0546070" "chr17A" 80.769 52 6 3 1 50 21739683 21739732 0.026 40.1
"SNP_FB_0546070" "chr17A" 80.769 52 6 3 1 50 21749471 21749520 0.026 40.1
"SNP_FB_0546070" "chr17A" 80.769 52 6 3 1 50 21749518 21749567 0.026 40.1
"SNP_FB_0546070" "chr17A" 80.769 52 6 3 1 50 21757989 21758038 0.026 40.1
"SNP_FB_0546070" "chr17A" 86.111 36 4 1 16 50 21814695 21814730 0.026 40.1
"SNP_FB_0546070" "chr17A" 90.323 31 2 1 21 50 22381518 22381548 0.026 40.1
"SNP_FB_0546070" "chr17A" 90.323 31 2 1 21 50 22381856 22381886 0.026 40.1
"SNP_FB_0546070" "chr17A" 90.323 31 2 1 21 50 22388593 22388623 0.026 40.1
"SNP_FB_0546070" "chr17A" 90.323 31 2 1 16 46 24305927 24305898 0.026 40.1
"SNP_FB_0546070" "chr17A" 90.323 31 2 1 16 46 24314339 24314310 0.026 40.1
"SNP_FB_0546070" "chr17A" 85.294 34 5 0 17 50 24449955 24449988 0.026 40.1
"SNP_FB_0546070" "chr17A" 80.769 52 6 3 1 50 27512262 27512311 0.026 40.1
"SNP_FB_0546070" "chr17A" 80.769 52 6 3 1 50 27531046 27531095 0.026 40.1
"SNP_FB_0546070" "chr17A" 80.769 52 6 3 1 50 28000156 28000205 0.026 40.1
"SNP_FB_0546070" "chr17A" 80.769 52 6 3 1 50 28009212 28009261 0.026 40.1
"SNP_FB_0546070" "chr17A" 80.769 52 6 3 1 50 28230095 28230144 0.026 40.1
"SNP_FB_0546070" "chr17A" 84.211 38 4 1 11 46 29015378 29015415 0.026 40.1
"SNP_FB_0546070" "chr17A" 86.111 36 4 1 16 50 29016035 29016070 0.026 40.1
"SNP_FB_0546070" "chr17A" 84.211 38 4 1 11 46 29028010 29028047 0.026 40.1
"SNP_FB_0546070" "chr17A" 86.111 36 4 1 16 50 29280263 29280228 0.026 40.1
"SNP_FB_0546070" "chr17A" 85.294 34 5 0 17 50 29415740 29415773 0.026 40.1
"SNP_FB_0546070" "chr17A" 89.655 29 3 0 16 44 29415953 29415981 0.026 40.1
"SNP_FB_0546070" "chr17A" 80.435 46 8 1 1 46 29441562 29441606 0.026 40.1
"SNP_FB_0546070" "chr17A" 85.294 34 5 0 17 50 32664360 32664393 0.026 40.1
"SNP_FB_0546070" "chr17A" 85.294 34 5 0 17 50 32664409 32664442 0.026 40.1
"SNP_FB_0546070" "chr17A" 87.097 31 4 0 16 46 437622 437592 0.026 39.2
"SNP_FB_0546070" "chr17A" 87.097 31 4 0 16 46 1223367 1223337 0.026 39.2
"SNP_FB_0546070" "chr17A" 87.097 31 4 0 16 46 2206710 2206680 0.026 39.2
"SNP_FB_0546070" "chr17A" 87.097 31 4 0 16 46 2220219 2220189 0.026 39.2
"SNP_FB_0546070" "chr17A" 92.308 26 2 0 21 46 3411166 3411141 0.026 39.2
"SNP_FB_0546070" "chr17A" 87.097 31 4 0 16 46 3411592 3411562 0.026 39.2
"SNP_FB_0546070" "chr17A" 87.097 31 4 0 16 46 3418205 3418175 0.026 39.2
"SNP_FB_0546070" "chr17A" 87.097 31 4 0 16 46 3418557 3418527 0.026 39.2
"SNP_FB_0546070" "chr17A" 92.308 26 2 0 21 46 3419152 3419127 0.026 39.2
"SNP_FB_0546070" "chr17A" 87.097 31 4 0 16 46 3419318 3419288 0.026 39.2
"SNP_FB_0546070" "chr17A" 87.097 31 4 0 16 46 6351779 6351809 0.026 39.2
"SNP_FB_0546070" "chr17A" 87.097 31 4 0 16 46 7247691 7247721 0.026 39.2
"SNP_FB_0546070" "chr17A" 85.714 35 3 1 14 46 7568438 7568404 0.026 39.2
"SNP_FB_0546070" "chr17A" 87.097 31 4 0 16 46 7574567 7574537 0.026 39.2
"SNP_FB_0546070" "chr17A" 92.308 26 2 0 21 46 7574653 7574628 0.026 39.2
"SNP_FB_0546070" "chr17A" 87.097 31 4 0 16 46 7881801 7881771 0.026 39.2
"SNP_FB_0546070" "chr17A" 87.097 31 4 0 16 46 8174961 8174991 0.026 39.2
"SNP_FB_0546070" "chr17A" 87.097 31 4 0 16 46 8175615 8175645 0.026 39.2
"SNP_FB_0546070" "chr17A" 87.097 31 4 0 16 46 8221106 8221076 0.026 39.2
"SNP_FB_0546070" "chr17A" 82.051 39 3 1 11 45 9209131 9209093 0.026 39.2
"SNP_FB_0546070" "chr17A" 87.097 31 4 0 16 46 10957874 10957904 0.026 39.2
"SNP_FB_0546070" "chr17A" 87.097 31 4 0 16 46 11440298 11440268 0.026 39.2
"SNP_FB_0546070" "chr17A" 87.097 31 4 0 16 46 11450411 11450381 0.026 39.2
"SNP_FB_0546070" "chr17A" 87.097 31 4 0 16 46 11842922 11842952 0.026 39.2
"SNP_FB_0546070" "chr17A" 87.097 31 4 0 16 46 12885526 12885556 0.026 39.2
"SNP_FB_0546070" "chr17A" 87.097 31 4 0 16 46 12885571 12885601 0.026 39.2
"SNP_FB_0546070" "chr17A" 87.097 31 4 0 16 46 13608396 13608426 0.026 39.2
"SNP_FB_0546070" "chr17A" 87.097 31 4 0 16 46 13617063 13617093 0.026 39.2
"SNP_FB_0546070" "chr17A" 92.308 26 2 0 21 46 13617161 13617186 0.026 39.2
"SNP_FB_0546070" "chr17A" 87.097 31 4 0 16 46 13617264 13617294 0.026 39.2
"SNP_FB_0546070" "chr17A" 87.097 31 4 0 16 46 13848218 13848248 0.026 39.2
"SNP_FB_0546070" "chr17A" 87.097 31 4 0 16 46 14134691 14134721 0.026 39.2
"SNP_FB_0546070" "chr17A" 87.097 31 4 0 16 46 14420920 14420890 0.026 39.2
"SNP_FB_0546070" "chr17A" 87.097 31 4 0 16 46 14427634 14427604 0.026 39.2
"SNP_FB_0546070" "chr17A" 87.097 31 4 0 16 46 14428488 14428458 0.026 39.2
"SNP_FB_0546070" "chr17A" 87.097 31 4 0 16 46 14605199 14605169 0.026 39.2
"SNP_FB_0546070" "chr17A" 87.097 31 4 0 16 46 14878750 14878780 0.026 39.2
"SNP_FB_0546070" "chr17A" 92.308 26 2 0 21 46 14878895 14878920 0.026 39.2
"SNP_FB_0546070" "chr17A" 87.097 31 4 0 16 46 14887613 14887643 0.026 39.2
"SNP_FB_0546070" "chr17A" 87.097 31 4 0 16 46 14888080 14888110 0.026 39.2
"SNP_FB_0546070" "chr17A" 84.615 39 2 2 11 45 17127714 17127676 0.026 39.2
"SNP_FB_0546070" "chr17A" 87.097 31 4 0 16 46 17796200 17796170 0.026 39.2
"SNP_FB_0546070" "chr17A" 87.097 31 4 0 16 46 17796243 17796213 0.026 39.2
"SNP_FB_0546070" "chr17A" 87.097 31 4 0 16 46 17929194 17929224 0.026 39.2
"SNP_FB_0546070" "chr17A" 87.097 31 4 0 16 46 17929237 17929267 0.026 39.2
"SNP_FB_0546070" "chr17A" 87.097 31 4 0 16 46 18007797 18007767 0.026 39.2
"SNP_FB_0546070" "chr17A" 87.097 31 4 0 16 46 18025020 18024990 0.026 39.2
"SNP_FB_0546070" "chr17A" 87.097 31 4 0 16 46 18515087 18515117 0.026 39.2
"SNP_FB_0546070" "chr17A" 87.097 31 4 0 16 46 18535734 18535764 0.026 39.2
"SNP_FB_0546070" "chr17A" 87.097 31 4 0 16 46 18651551 18651521 0.026 39.2
"SNP_FB_0546070" "chr17A" 87.097 31 4 0 16 46 20050007 20050037 0.026 39.2
"SNP_FB_0546070" "chr17A" 87.097 31 4 0 16 46 20062729 20062759 0.026 39.2
"SNP_FB_0546070" "chr17A" 87.097 31 4 0 16 46 21740379 21740409 0.026 39.2
"SNP_FB_0546070" "chr17A" 87.097 31 4 0 16 46 21750214 21750244 0.026 39.2
"SNP_FB_0546070" "chr17A" 87.097 31 4 0 16 46 21814563 21814593 0.026 39.2
"SNP_FB_0546070" "chr17A" 87.097 31 4 0 16 46 22382059 22382089 0.026 39.2
"SNP_FB_0546070" "chr17A" 85 40 4 2 11 49 22411183 22411221 0.026 39.2
"SNP_FB_0546070" "chr17A" 87.097 31 4 0 16 46 22411229 22411259 0.026 39.2
"SNP_FB_0546070" "chr17A" 87.097 31 4 0 16 46 22747270 22747240 0.026 39.2
"SNP_FB_0546070" "chr17A" 87.097 31 4 0 16 46 24313417 24313387 0.026 39.2
"SNP_FB_0546070" "chr17A" 87.097 31 4 0 16 46 28000922 28000952 0.026 39.2
"SNP_FB_0546070" "chr17A" 87.097 31 4 0 16 46 29005985 29006015 0.026 39.2
"SNP_FB_0546070" "chr17A" 87.097 31 4 0 16 46 29006105 29006135 0.026 39.2
"SNP_FB_0546070" "chr17A" 87.097 31 4 0 16 46 29006621 29006651 0.026 39.2
"SNP_FB_0546070" "chr17A" 87.097 31 4 0 16 46 29032450 29032480 0.026 39.2
"SNP_FB_0546070" "chr17A" 87.097 31 4 0 16 46 29043725 29043695 0.026 39.2
"SNP_FB_0546070" "chr17A" 87.097 31 4 0 16 46 29043863 29043833 0.026 39.2
"SNP_FB_0546070" "chr17A" 87.097 31 4 0 16 46 29280350 29280320 0.026 39.2
"SNP_FB_0546070" "chr17A" 87.097 31 4 0 16 46 29385071 29385101 0.026 39.2
"SNP_FB_0546070" "chr17A" 92.308 26 2 0 21 46 32515152 32515127 0.026 39.2
"SNP_FB_0546070" "chr17A" 87.097 31 4 0 16 46 32664313 32664343 0.026 39.2
"SNP_FB_0546070" "chr17A" 87.097 31 4 0 16 46 32665628 32665658 0.026 39.2
"SNP_FB_0546070" "chr17A" 84.615 39 3 2 11 46 3411335 3411297 0.09 38.3
"SNP_FB_0546070" "chr17A" 85.714 35 4 1 17 50 13847498 13847532 0.09 38.3
"SNP_FB_0546070" "chr17A" 80.392 51 6 3 2 50 14887693 14887741 0.09 38.3
"SNP_FB_0546070" "chr17A" 87.5 32 2 1 21 50 22388250 22388281 0.09 38.3
"SNP_FB_0546070" "chr17A" 87.5 32 2 1 21 50 22388739 22388770 0.09 38.3
"SNP_FB_0546070" "chr17A" 84.615 39 3 2 11 46 22427270 22427308 0.09 38.3
"SNP_FB_0546070" "chr17A" 83.333 42 5 2 10 50 26538171 26538131 0.09 38.3
"SNP_FB_0546070" "chr17A" 90 30 2 1 16 45 26799089 26799061 0.09 38.3
"SNP_FB_0546070" "chr17A" 92 25 2 0 21 45 437314 437290 0.09 37.4
"SNP_FB_0546070" "chr17A" 92 25 2 0 21 45 1214577 1214553 0.09 37.4
"SNP_FB_0546070" "chr17A" 92 25 2 0 21 45 1224129 1224105 0.09 37.4
"SNP_FB_0546070" "chr17A" 92 25 2 0 21 45 1777816 1777792 0.09 37.4
"SNP_FB_0546070" "chr17A" 92 25 2 0 21 45 2809903 2809927 0.09 37.4
"SNP_FB_0546070" "chr17A" 92 25 2 0 21 45 2810052 2810076 0.09 37.4
"SNP_FB_0546070" "chr17A" 92 25 2 0 21 45 2810245 2810269 0.09 37.4
"SNP_FB_0546070" "chr17A" 92 25 2 0 21 45 2820670 2820694 0.09 37.4
"SNP_FB_0546070" "chr17A" 92 25 2 0 21 45 2820819 2820843 0.09 37.4
"SNP_FB_0546070" "chr17A" 92 25 2 0 21 45 2821012 2821036 0.09 37.4
"SNP_FB_0546070" "chr17A" 92 25 2 0 21 45 3411277 3411253 0.09 37.4
"SNP_FB_0546070" "chr17A" 92 25 2 0 21 45 3419064 3419040 0.09 37.4
"SNP_FB_0546070" "chr17A" 81.25 48 5 3 1 46 4524713 4524758 0.09 37.4
"SNP_FB_0546070" "chr17A" 81.25 48 5 3 1 46 4525105 4525150 0.09 37.4
"SNP_FB_0546070" "chr17A" 83.784 37 5 1 14 50 8184041 8184076 0.09 37.4
"SNP_FB_0546070" "chr17A" 92 25 2 0 21 45 9462537 9462561 0.09 37.4
"SNP_FB_0546070" "chr17A" 86.667 30 4 0 17 46 11852672 11852701 0.09 37.4
"SNP_FB_0546070" "chr17A" 92 25 2 0 22 46 13608495 13608519 0.09 37.4
"SNP_FB_0546070" "chr17A" 83.784 37 5 1 14 49 14420964 14420928 0.09 37.4
"SNP_FB_0546070" "chr17A" 92 25 2 0 21 45 14428191 14428167 0.09 37.4
"SNP_FB_0546070" "chr17A" 83.784 37 5 1 14 49 14428532 14428496 0.09 37.4
"SNP_FB_0546070" "chr17A" 92 25 2 0 22 46 14584571 14584547 0.09 37.4
"SNP_FB_0546070" "chr17A" 92 25 2 0 22 46 14594197 14594173 0.09 37.4
"SNP_FB_0546070" "chr17A" 83.784 37 5 1 14 49 14878706 14878742 0.09 37.4
"SNP_FB_0546070" "chr17A" 82.051 39 5 1 10 46 16838951 16838913 0.09 37.4
"SNP_FB_0546070" "chr17A" 92 25 2 0 21 45 18007703 18007679 0.09 37.4
"SNP_FB_0546070" "chr17A" 87.5 32 3 1 16 46 18025708 18025677 0.09 37.4
"SNP_FB_0546070" "chr17A" 80.952 42 7 1 10 50 21571450 21571491 0.09 37.4
"SNP_FB_0546070" "chr17A" 87.5 32 3 1 16 46 21740775 21740806 0.09 37.4
"SNP_FB_0546070" "chr17A" 87.5 32 3 1 16 46 21750610 21750641 0.09 37.4
"SNP_FB_0546070" "chr17A" 92 25 2 0 21 45 27443789 27443813 0.09 37.4
"SNP_FB_0546070" "chr17A" 92 25 2 0 21 45 27512449 27512473 0.09 37.4
"SNP_FB_0546070" "chr17A" 92 25 2 0 21 45 27531233 27531257 0.09 37.4
"SNP_FB_0546070" "chr17A" 85.294 34 4 1 17 50 437525 437493 0.31 36.5
"SNP_FB_0546070" "chr17A" 85.294 34 4 1 17 50 1214748 1214716 0.31 36.5
"SNP_FB_0546070" "chr17A" 84.375 32 5 0 15 46 1223414 1223383 0.31 36.5
"SNP_FB_0546070" "chr17A" 85.294 34 4 1 17 50 1224300 1224268 0.31 36.5
"SNP_FB_0546070" "chr17A" 85.294 34 4 1 17 50 1777912 1777880 0.31 36.5
"SNP_FB_0546070" "chr17A" 85.294 34 4 1 17 50 2206661 2206629 0.31 36.5
"SNP_FB_0546070" "chr17A" 85.294 34 4 1 17 50 2220170 2220138 0.31 36.5
"SNP_FB_0546070" "chr17A" 85.294 34 4 1 17 49 2809412 2809445 0.31 36.5
"SNP_FB_0546070" "chr17A" 84.375 32 5 0 19 50 2809504 2809535 0.31 36.5
"SNP_FB_0546070" "chr17A" 85.294 34 4 1 17 50 2809550 2809582 0.31 36.5
"SNP_FB_0546070" "chr17A" 82.5 40 3 2 11 46 2809844 2809883 0.31 36.5
"SNP_FB_0546070" "chr17A" 82.5 40 3 2 11 46 2810186 2810225 0.31 36.5
"SNP_FB_0546070" "chr17A" 85.294 34 4 1 17 49 2820179 2820212 0.31 36.5
"SNP_FB_0546070" "chr17A" 84.375 32 5 0 19 50 2820271 2820302 0.31 36.5
"SNP_FB_0546070" "chr17A" 85.294 34 4 1 17 50 2820317 2820349 0.31 36.5
"SNP_FB_0546070" "chr17A" 82.5 40 3 2 11 46 2820611 2820650 0.31 36.5
"SNP_FB_0546070" "chr17A" 82.5 40 3 2 11 46 2820953 2820992 0.31 36.5
"SNP_FB_0546070" "chr17A" 85.294 34 4 1 17 49 3419359 3419326 0.31 36.5
"SNP_FB_0546070" "chr17A" 85.294 34 4 1 17 50 4522253 4522285 0.31 36.5
"SNP_FB_0546070" "chr17A" 85.294 34 4 1 17 50 4522506 4522538 0.31 36.5
"SNP_FB_0546070" "chr17A" 85.294 34 4 1 17 50 4522553 4522585 0.31 36.5
"SNP_FB_0546070" "chr17A" 85.294 34 4 1 17 50 4522648 4522680 0.31 36.5
"SNP_FB_0546070" "chr17A" 85.294 34 4 1 17 50 4524424 4524456 0.31 36.5
"SNP_FB_0546070" "chr17A" 85.294 34 4 1 17 50 4524683 4524715 0.31 36.5
"SNP_FB_0546070" "chr17A" 85.294 34 4 1 17 50 4524778 4524810 0.31 36.5
"SNP_FB_0546070" "chr17A" 85.294 34 4 1 17 50 4525027 4525059 0.31 36.5
"SNP_FB_0546070" "chr17A" 85.294 34 4 1 17 50 4525075 4525107 0.31 36.5
"SNP_FB_0546070" "chr17A" 85.294 34 4 1 17 50 6350828 6350860 0.31 36.5
"SNP_FB_0546070" "chr17A" 85.294 34 4 1 17 50 6360370 6360402 0.31 36.5
"SNP_FB_0546070" "chr17A" 85.294 34 4 1 17 49 7803208 7803241 0.31 36.5
"SNP_FB_0546070" "chr17A" 85.294 34 4 1 14 46 8174670 8174703 0.31 36.5
"SNP_FB_0546070" "chr17A" 85.294 34 4 1 17 50 8174722 8174754 0.31 36.5
"SNP_FB_0546070" "chr17A" 85.294 34 4 1 14 46 8183992 8184025 0.31 36.5
"SNP_FB_0546070" "chr17A" 85.294 34 4 1 17 50 8212146 8212114 0.31 36.5
"SNP_FB_0546070" "chr17A" 85.294 34 4 1 17 49 8212237 8212204 0.31 36.5
"SNP_FB_0546070" "chr17A" 85.294 34 4 1 17 50 8221838 8221806 0.31 36.5
"SNP_FB_0546070" "chr17A" 85.294 34 4 1 17 49 8221929 8221896 0.31 36.5
"SNP_FB_0546070" "chr17A" 85.294 34 4 1 17 50 9209402 9209370 0.31 36.5
"SNP_FB_0546070" "chr17A" 81.081 37 7 0 10 46 11844059 11844095 0.31 36.5
"SNP_FB_0546070" "chr17A" 81.081 37 7 0 10 46 12885916 12885952 0.31 36.5
"SNP_FB_0546070" "chr17A" 85.294 34 4 1 17 50 12897136 12897168 0.31 36.5
"SNP_FB_0546070" "chr17A" 85.294 34 4 1 17 50 13608445 13608477 0.31 36.5
"SNP_FB_0546070" "chr17A" 85.294 34 4 1 17 50 13617112 13617144 0.31 36.5
"SNP_FB_0546070" "chr17A" 85.294 34 4 1 17 50 14420871 14420839 0.31 36.5
"SNP_FB_0546070" "chr17A" 85.294 34 4 1 17 50 14428439 14428407 0.31 36.5
"SNP_FB_0546070" "chr17A" 85.294 34 4 1 17 50 14878799 14878831 0.31 36.5
"SNP_FB_0546070" "chr17A" 78.846 52 6 3 1 50 18025945 18025897 0.31 36.5
"SNP_FB_0546070" "chr17A" 85.294 34 4 1 17 50 18025975 18025943 0.31 36.5
"SNP_FB_0546070" "chr17A" 85.294 34 4 1 17 49 20016218 20016251 0.31 36.5
"SNP_FB_0546070" "chr17A" 85.294 34 4 1 17 50 20016308 20016340 0.31 36.5
"SNP_FB_0546070" "chr17A" 85.294 34 4 1 17 50 20571747 20571779 0.31 36.5
"SNP_FB_0546070" "chr17A" 85.294 34 4 1 17 50 22381450 22381482 0.31 36.5
"SNP_FB_0546070" "chr17A" 85.294 34 4 1 17 50 22381619 22381651 0.31 36.5
"SNP_FB_0546070" "chr17A" 88.889 27 3 0 20 46 22383010 22383036 0.31 36.5
"SNP_FB_0546070" "chr17A" 85.294 34 4 1 17 50 22388356 22388388 0.31 36.5
"SNP_FB_0546070" "chr17A" 85.294 34 4 1 17 50 22388525 22388557 0.31 36.5
"SNP_FB_0546070" "chr17A" 85.294 34 4 1 17 50 22411278 22411310 0.31 36.5
"SNP_FB_0546070" "chr17A" 84.375 32 5 0 16 47 22412009 22412040 0.31 36.5
"SNP_FB_0546070" "chr17A" 85.294 34 4 1 17 49 22426975 22427008 0.31 36.5
"SNP_FB_0546070" "chr17A" 85.294 34 4 1 17 50 22427065 22427097 0.31 36.5
"SNP_FB_0546070" "chr17A" 85.294 34 4 1 17 50 24450051 24450083 0.31 36.5
"SNP_FB_0546070" "chr17A" 85.294 34 4 1 17 49 26799626 26799593 0.31 36.5
"SNP_FB_0546070" "chr17A" 87.097 31 2 1 16 46 27443440 27443468 0.31 36.5
"SNP_FB_0546070" "chr17A" 85.294 34 4 1 17 50 27512232 27512264 0.31 36.5
"SNP_FB_0546070" "chr17A" 85.294 34 4 1 17 50 27531016 27531048 0.31 36.5
"SNP_FB_0546070" "chr17A" 85.294 34 4 1 17 49 28000035 28000068 0.31 36.5
"SNP_FB_0546070" "chr17A" 85.294 34 4 1 17 49 28009091 28009124 0.31 36.5
"SNP_FB_0546070" "chr17A" 85.294 34 4 1 17 49 28229973 28230006 0.31 36.5
"SNP_FB_0546070" "chr17A" 85.294 34 4 1 17 50 28230065 28230097 0.31 36.5
"SNP_FB_0546070" "chr17A" 81.081 37 7 0 10 46 29006820 29006856 0.31 36.5
"SNP_FB_0546070" "chr17A" 85.294 34 4 1 17 50 29214840 29214872 0.31 36.5
"SNP_FB_0546070" "chr17A" 85.294 34 4 1 17 50 29214887 29214919 0.31 36.5
"SNP_FB_0546070" "chr17A" 85.294 34 4 1 17 50 32507676 32507644 0.31 36.5
"SNP_FB_0546070" "chr17A" 85.294 34 4 1 17 50 32511252 32511220 0.31 36.5
"SNP_FB_0546070" "chr17A" 85.294 34 4 1 17 50 32515509 32515477 0.31 36.5
"SNP_FB_0546070" "chr17A" 81.081 37 7 0 10 46 32665577 32665613 0.31 36.5
"SNP_FB_0546070" "chr17A" 82.353 34 6 0 17 50 437573 437540 0.31 35.6
"SNP_FB_0546070" "chr17A" 87.097 31 3 1 21 50 437753 437723 0.31 35.6
"SNP_FB_0546070" "chr17A" 87.097 31 3 1 21 50 4522321 4522351 0.31 35.6
"SNP_FB_0546070" "chr17A" 87.097 31 3 1 21 50 4524244 4524274 0.31 35.6
"SNP_FB_0546070" "chr17A" 87.097 31 3 1 16 46 6351871 6351900 0.31 35.6
"SNP_FB_0546070" "chr17A" 78.846 52 7 3 1 50 7246845 7246894 0.31 35.6
"SNP_FB_0546070" "chr17A" 78.846 52 7 3 1 50 7256494 7256543 0.31 35.6
"SNP_FB_0546070" "chr17A" 78.846 52 7 3 1 50 7256604 7256653 0.31 35.6
"SNP_FB_0546070" "chr17A" 87.097 31 3 1 21 50 7575755 7575725 0.31 35.6
"SNP_FB_0546070" "chr17A" 87.097 31 3 1 21 50 7882778 7882748 0.31 35.6
"SNP_FB_0546070" "chr17A" 83.333 36 5 1 16 50 8620611 8620646 0.31 35.6
"SNP_FB_0546070" "chr17A" 78.846 52 7 3 1 50 10956918 10956967 0.31 35.6
"SNP_FB_0546070" "chr17A" 78.846 52 7 3 1 50 10964958 10965007 0.31 35.6
"SNP_FB_0546070" "chr17A" 87.097 31 3 1 21 50 11850819 11850849 0.31 35.6
"SNP_FB_0546070" "chr17A" 78.846 52 7 3 1 50 14320572 14320621 0.31 35.6
"SNP_FB_0546070" "chr17A" 91.667 24 2 0 21 44 14420775 14420752 0.31 35.6
"SNP_FB_0546070" "chr17A" 81.579 38 5 1 11 46 14584542 14584505 0.31 35.6
"SNP_FB_0546070" "chr17A" 81.579 38 5 1 11 46 14594168 14594131 0.31 35.6
"SNP_FB_0546070" "chr17A" 86.207 29 4 0 16 44 14605154 14605126 0.31 35.6
"SNP_FB_0546070" "chr17A" 81.579 38 5 1 11 46 14605724 14605687 0.31 35.6
"SNP_FB_0546070" "chr17A" 87.097 31 3 1 16 46 15694650 15694621 0.31 35.6
"SNP_FB_0546070" "chr17A" 87.879 33 2 2 16 46 16839049 16839017 0.31 35.6
"SNP_FB_0546070" "chr17A" 91.667 24 2 0 22 45 18535617 18535640 0.31 35.6
"SNP_FB_0546070" "chr17A" 78.846 52 7 3 1 50 18642790 18642741 0.31 35.6
"SNP_FB_0546070" "chr17A" 87.097 31 3 1 21 50 18643007 18642977 0.31 35.6
"SNP_FB_0546070" "chr17A" 87.097 31 3 1 21 50 18652574 18652544 0.31 35.6
"SNP_FB_0546070" "chr17A" 91.667 24 2 0 22 45 20062612 20062635 0.31 35.6
"SNP_FB_0546070" "chr17A" 78.846 52 7 3 1 50 20280045 20279996 0.31 35.6
"SNP_FB_0546070" "chr17A" 87.097 31 3 1 21 50 20280256 20280226 0.31 35.6
"SNP_FB_0546070" "chr17A" 81.579 38 5 1 11 46 20903668 20903631 0.31 35.6
"SNP_FB_0546070" "chr17A" 81.579 38 5 1 11 46 20914724 20914687 0.31 35.6
"SNP_FB_0546070" "chr17A" 84.211 38 4 2 13 50 22381785 22381820 0.31 35.6
"SNP_FB_0546070" "chr17A" 87.097 31 3 1 21 50 22388424 22388454 0.31 35.6
"SNP_FB_0546070" "chr17A" 74.074 54 4 2 1 44 26799328 26799275 0.31 35.6
"SNP_FB_0546070" "chr17A" 87.097 31 3 1 21 50 26799716 26799686 0.31 35.6
"SNP_FB_0546070" "chr17A" 87.097 31 3 1 21 50 28229893 28229923 0.31 35.6
"SNP_FB_0546070" "chr17A" 87.097 31 3 1 21 50 29214573 29214603 0.31 35.6
"SNP_FB_0546070" "chr17A" 86.207 29 4 0 16 44 29280126 29280098 0.31 35.6
"SNP_FB_0546070" "chr17A" 83.333 36 5 1 16 50 29280172 29280137 0.31 35.6
"SNP_FB_0546070" "chr17A" 83.333 36 5 1 16 50 32120189 32120224 0.31 35.6
"SNP_FB_0546070" "chr17A" 87.097 31 3 1 21 50 32507390 32507360 0.31 35.6
"SNP_FB_0546070" "chr17A" 78.846 52 7 3 1 50 32507740 32507691 0.31 35.6
"SNP_FB_0546070" "chr17A" 78.846 52 7 3 1 50 32515573 32515524 0.31 35.6
"SNP_FB_0546070" "chr17A" 87.097 31 3 1 21 50 32664271 32664301 0.31 35.6
"SNP_FB_0546070" "chr17A" 82.353 34 6 0 16 49 32665141 32665174 0.31 35.6
"SNP_FB_0546070" "chr17A" 83.871 31 5 0 16 46 1223458 1223428 1.1 34.6
"SNP_FB_0546070" "chr17A" 88.462 26 3 0 21 46 1223498 1223473 1.1 34.6
"SNP_FB_0546070" "chr17A" 83.784 37 3 2 11 44 2206354 2206318 1.1 34.6
"SNP_FB_0546070" "chr17A" 83.784 37 3 2 11 44 2219863 2219827 1.1 34.6
"SNP_FB_0546070" "chr17A" 83.871 31 5 0 16 46 3418512 3418482 1.1 34.6
"SNP_FB_0546070" "chr17A" 88.462 26 3 0 21 46 3418597 3418572 1.1 34.6
"SNP_FB_0546070" "chr17A" 76.923 52 9 2 1 50 4524808 4524858 1.1 34.6
"SNP_FB_0546070" "chr17A" 88.462 26 3 0 21 46 4524941 4524966 1.1 34.6
"SNP_FB_0546070" "chr17A" 83.871 31 5 0 16 46 5683046 5683016 1.1 34.6
"SNP_FB_0546070" "chr17A" 88.462 26 3 0 21 46 6351694 6351719 1.1 34.6
"SNP_FB_0546070" "chr17A" 83.871 31 5 0 16 46 6351734 6351764 1.1 34.6
"SNP_FB_0546070" "chr17A" 83.871 31 5 0 16 46 7247599 7247629 1.1 34.6
"SNP_FB_0546070" "chr17A" 83.871 31 5 0 16 46 7247645 7247675 1.1 34.6
"SNP_FB_0546070" "chr17A" 83.871 31 5 0 16 46 7574613 7574583 1.1 34.6
"SNP_FB_0546070" "chr17A" 83.871 31 5 0 16 46 7575624 7575594 1.1 34.6
"SNP_FB_0546070" "chr17A" 88.462 26 3 0 21 46 8175484 8175509 1.1 34.6
"SNP_FB_0546070" "chr17A" 83.871 31 5 0 16 46 8175524 8175554 1.1 34.6
"SNP_FB_0546070" "chr17A" 83.871 31 5 0 16 46 8221015 8220985 1.1 34.6
"SNP_FB_0546070" "chr17A" 83.871 31 5 0 16 46 9461829 9461859 1.1 34.6
"SNP_FB_0546070" "chr17A" 84.848 33 4 1 17 49 9461878 9461909 1.1 34.6
"SNP_FB_0546070" "chr17A" 88.462 26 3 0 21 46 10957834 10957859 1.1 34.6
"SNP_FB_0546070" "chr17A" 83.871 31 5 0 16 46 10957919 10957949 1.1 34.6
"SNP_FB_0546070" "chr17A" 83.871 31 5 0 16 46 10957965 10957995 1.1 34.6
"SNP_FB_0546070" "chr17A" 84.375 32 2 1 22 50 11440395 11440364 1.1 34.6
"SNP_FB_0546070" "chr17A" 88.462 26 3 0 21 46 11843721 11843746 1.1 34.6
"SNP_FB_0546070" "chr17A" 83.871 31 5 0 16 46 11843806 11843836 1.1 34.6
"SNP_FB_0546070" "chr17A" 88.462 26 3 0 21 46 12885486 12885511 1.1 34.6
"SNP_FB_0546070" "chr17A" 83.871 31 5 0 16 46 12885616 12885646 1.1 34.6
"SNP_FB_0546070" "chr17A" 88.462 26 3 0 21 46 13609134 13609159 1.1 34.6
"SNP_FB_0546070" "chr17A" 83.871 31 5 0 16 46 13848263 13848293 1.1 34.6
"SNP_FB_0546070" "chr17A" 83.871 31 5 0 16 46 14427678 14427648 1.1 34.6
"SNP_FB_0546070" "chr17A" 88.462 26 3 0 21 46 14427718 14427693 1.1 34.6
"SNP_FB_0546070" "chr17A" 83.871 31 5 0 16 46 14879610 14879640 1.1 34.6
"SNP_FB_0546070" "chr17A" 83.871 31 5 0 16 46 15686626 15686596 1.1 34.6
"SNP_FB_0546070" "chr17A" 83.871 31 5 0 16 46 16946134 16946104 1.1 34.6
"SNP_FB_0546070" "chr17A" 83.871 31 5 0 16 46 17128160 17128130 1.1 34.6
"SNP_FB_0546070" "chr17A" 83.871 31 5 0 16 46 18008112 18008082 1.1 34.6
"SNP_FB_0546070" "chr17A" 88.462 26 3 0 21 46 18025105 18025080 1.1 34.6
"SNP_FB_0546070" "chr17A" 83.871 31 5 0 16 46 18026024 18025994 1.1 34.6
"SNP_FB_0546070" "chr17A" 83.871 31 5 0 16 46 18535776 18535806 1.1 34.6
"SNP_FB_0546070" "chr17A" 83.871 31 5 0 16 46 20016259 20016289 1.1 34.6
"SNP_FB_0546070" "chr17A" 88.462 26 3 0 21 46 20572534 20572559 1.1 34.6
"SNP_FB_0546070" "chr17A" 83.871 31 5 0 16 46 20572574 20572604 1.1 34.6
"SNP_FB_0546070" "chr17A" 84.848 33 4 1 17 49 20590926 20590957 1.1 34.6
"SNP_FB_0546070" "chr17A" 88.462 26 3 0 21 46 21740339 21740364 1.1 34.6
"SNP_FB_0546070" "chr17A" 88.462 26 3 0 21 46 21750174 21750199 1.1 34.6
"SNP_FB_0546070" "chr17A" 83.871 31 5 0 16 46 22281185 22281155 1.1 34.6
"SNP_FB_0546070" "chr17A" 80.952 42 5 2 10 50 22282047 22282008 1.1 34.6
"SNP_FB_0546070" "chr17A" 88.462 26 3 0 21 46 22382664 22382689 1.1 34.6
"SNP_FB_0546070" "chr17A" 88.462 26 3 0 21 46 22411969 22411994 1.1 34.6
"SNP_FB_0546070" "chr17A" 83.871 31 5 0 16 46 22427016 22427046 1.1 34.6
"SNP_FB_0546070" "chr17A" 83.871 31 5 0 16 46 24313462 24313432 1.1 34.6
"SNP_FB_0546070" "chr17A" 88.462 26 3 0 21 46 27469306 27469331 1.1 34.6
"SNP_FB_0546070" "chr17A" 83.871 31 5 0 16 46 28001013 28001043 1.1 34.6
"SNP_FB_0546070" "chr17A" 83.871 31 5 0 16 46 28001060 28001090 1.1 34.6
"SNP_FB_0546070" "chr17A" 83.871 31 5 0 16 46 29032328 29032358 1.1 34.6
"SNP_FB_0546070" "chr17A" 83.871 31 5 0 16 46 29043773 29043743 1.1 34.6
"SNP_FB_0546070" "chr17A" 83.871 31 5 0 16 46 29214791 29214821 1.1 34.6
"SNP_FB_0546070" "chr17A" 83.871 31 5 0 16 46 29386609 29386579 1.1 34.6
"SNP_FB_0546070" "chr17A" 83.871 31 5 0 16 46 29416663 29416693 1.1 34.6
"SNP_FB_0546070" "chr17A" 83.871 31 5 0 16 46 29661599 29661569 1.1 34.6
"SNP_FB_0546070" "chr17A" 83.871 31 5 0 16 46 32514140 32514110 1.1 34.6
"SNP_FB_0546070" "chr17A" 83.871 31 5 0 16 46 32514597 32514567 1.1 34.6
"SNP_FB_0546070" "chr17A" 83.871 31 5 0 16 46 32665096 32665126 1.1 34.6
"SNP_FB_0546070" "chr17A" 86.667 30 3 1 22 50 1214677 1214648 1.1 33.7
"SNP_FB_0546070" "chr17A" 86.667 30 3 1 22 50 1224229 1224200 1.1 33.7
"SNP_FB_0546070" "chr17A" 86.667 30 3 1 17 46 4524635 4524663 1.1 33.7
"SNP_FB_0546070" "chr17A" 86.667 30 3 1 22 50 5682927 5682898 1.1 33.7
"SNP_FB_0546070" "chr17A" 82.051 39 4 2 11 46 7246963 7247001 1.1 33.7
"SNP_FB_0546070" "chr17A" 82.051 39 4 2 11 46 7256723 7256761 1.1 33.7
"SNP_FB_0546070" "chr17A" 86.667 30 3 1 22 50 7803417 7803446 1.1 33.7
"SNP_FB_0546070" "chr17A" 86.667 30 3 1 22 50 7873468 7873439 1.1 33.7
"SNP_FB_0546070" "chr17A" 86.667 30 3 1 22 50 7882521 7882492 1.1 33.7
"SNP_FB_0546070" "chr17A" 86.667 30 3 1 22 50 8174842 8174871 1.1 33.7
"SNP_FB_0546070" "chr17A" 86.667 30 3 1 22 50 8184164 8184193 1.1 33.7
"SNP_FB_0546070" "chr17A" 86.667 30 3 1 22 50 8211921 8211892 1.1 33.7
"SNP_FB_0546070" "chr17A" 86.667 30 3 1 22 50 8221613 8221584 1.1 33.7
"SNP_FB_0546070" "chr17A" 86.667 30 3 1 22 50 8221718 8221689 1.1 33.7
"SNP_FB_0546070" "chr17A" 86.667 30 3 1 22 50 10957052 10957081 1.1 33.7
"SNP_FB_0546070" "chr17A" 86.667 30 3 1 22 50 10965092 10965121 1.1 33.7
"SNP_FB_0546070" "chr17A" 82.051 39 4 2 11 46 11843226 11843264 1.1 33.7
"SNP_FB_0546070" "chr17A" 86.667 30 3 1 22 50 12884955 12884984 1.1 33.7
"SNP_FB_0546070" "chr17A" 86.667 30 3 1 22 50 14320706 14320735 1.1 33.7
"SNP_FB_0546070" "chr17A" 86.667 30 3 1 17 46 14887662 14887690 1.1 33.7
"SNP_FB_0546070" "chr17A" 100 18 0 0 33 50 16220188 16220171 1.1 33.7
"SNP_FB_0546070" "chr17A" 100 18 0 0 33 50 16220330 16220313 1.1 33.7
"SNP_FB_0546070" "chr17A" 100 18 0 0 33 50 16229002 16228985 1.1 33.7
"SNP_FB_0546070" "chr17A" 100 18 0 0 33 50 16229144 16229127 1.1 33.7
"SNP_FB_0546070" "chr17A" 84.375 32 3 1 16 45 17127897 17127866 1.1 33.7
"SNP_FB_0546070" "chr17A" 86.667 30 3 1 18 46 18007752 18007723 1.1 33.7
"SNP_FB_0546070" "chr17A" 86.667 30 3 1 22 50 18039767 18039738 1.1 33.7
"SNP_FB_0546070" "chr17A" 86.667 30 3 1 22 50 18041491 18041462 1.1 33.7
"SNP_FB_0546070" "chr17A" 82.857 35 5 1 17 50 18041659 18041625 1.1 33.7
"SNP_FB_0546070" "chr17A" 86.667 30 3 1 22 50 18642701 18642672 1.1 33.7
"SNP_FB_0546070" "chr17A" 86.667 30 3 1 22 50 18652268 18652239 1.1 33.7
"SNP_FB_0546070" "chr17A" 86.667 30 3 1 22 50 20571818 20571847 1.1 33.7
"SNP_FB_0546070" "chr17A" 86.667 30 3 1 22 50 20590997 20591026 1.1 33.7
"SNP_FB_0546070" "chr17A" 86.667 30 3 1 22 50 21739770 21739799 1.1 33.7
"SNP_FB_0546070" "chr17A" 86.667 30 3 1 22 50 21749605 21749634 1.1 33.7
"SNP_FB_0546070" "chr17A" 86.667 30 3 1 22 50 21758076 21758105 1.1 33.7
"SNP_FB_0546070" "chr17A" 84.375 32 3 1 21 50 22382002 22382033 1.1 33.7
"SNP_FB_0546070" "chr17A" 86.667 30 3 1 22 50 27531133 27531162 1.1 33.7
"SNP_FB_0546070" "chr17A" 80.556 36 3 1 14 45 28230258 28230293 1.1 33.7
"SNP_FB_0546070" "chr17A" 86.667 30 3 1 22 50 32507605 32507576 1.1 33.7
"SNP_FB_0546070" "chr17A" 86.667 30 3 1 22 50 32511181 32511152 1.1 33.7
"SNP_FB_0546070" "chr17A" 86.667 30 3 1 22 50 32515252 32515223 1.1 33.7
"SNP_FB_0546070" "chr17A" 86.667 30 3 1 22 50 32515438 32515409 1.1 33.7
"SNP_FB_0546070" "chr17A" 88 25 3 0 21 45 437093 437069 3.8 32.8
"SNP_FB_0546070" "chr17A" 84.375 32 4 1 16 46 1223062 1223031 3.8 32.8
"SNP_FB_0546070" "chr17A" 88 25 3 0 21 45 3411426 3411402 3.8 32.8
"SNP_FB_0546070" "chr17A" 88 25 3 0 21 45 5682785 5682761 3.8 32.8
"SNP_FB_0546070" "chr17A" 84.375 32 4 1 16 46 6352176 6352207 3.8 32.8
"SNP_FB_0546070" "chr17A" 79.07 43 5 2 10 50 7575356 7575316 3.8 32.8
"SNP_FB_0546070" "chr17A" 81.081 37 6 1 14 49 9209492 9209456 3.8 32.8
"SNP_FB_0546070" "chr17A" 88 25 3 0 21 45 9462205 9462229 3.8 32.8
"SNP_FB_0546070" "chr17A" 88 25 3 0 21 45 9462331 9462355 3.8 32.8
"SNP_FB_0546070" "chr17A" 88 25 3 0 21 45 10957370 10957394 3.8 32.8
"SNP_FB_0546070" "chr17A" 84.375 32 4 1 16 46 10958210 10958241 3.8 32.8
"SNP_FB_0546070" "chr17A" 88 25 3 0 21 45 10965410 10965434 3.8 32.8
"SNP_FB_0546070" "chr17A" 95 20 1 0 1 20 11637623 11637604 3.8 32.8
"SNP_FB_0546070" "chr17A" 79.545 44 7 2 9 50 11842867 11842910 3.8 32.8
"SNP_FB_0546070" "chr17A" 84.375 32 4 1 16 46 11844110 11844141 3.8 32.8
"SNP_FB_0546070" "chr17A" 88 25 3 0 22 46 11852887 11852911 3.8 32.8
"SNP_FB_0546070" "chr17A" 84.375 32 4 1 19 50 12884739 12884769 3.8 32.8
"SNP_FB_0546070" "chr17A" 79.167 48 6 3 1 46 12884767 12884812 3.8 32.8
"SNP_FB_0546070" "chr17A" 81.081 37 6 1 14 49 13617019 13617055 3.8 32.8
"SNP_FB_0546070" "chr17A" 88 25 3 0 22 46 13847674 13847698 3.8 32.8
"SNP_FB_0546070" "chr17A" 88 25 3 0 22 46 13848179 13848203 3.8 32.8
"SNP_FB_0546070" "chr17A" 84.375 32 4 1 16 46 13848614 13848645 3.8 32.8
"SNP_FB_0546070" "chr17A" 88 25 3 0 21 45 14420623 14420599 3.8 32.8
"SNP_FB_0546070" "chr17A" 84.375 32 4 1 16 46 14427309 14427278 3.8 32.8
"SNP_FB_0546070" "chr17A" 84.375 32 4 1 16 46 14879921 14879952 3.8 32.8
"SNP_FB_0546070" "chr17A" 82.353 34 4 1 17 50 15694601 15694570 3.8 32.8
"SNP_FB_0546070" "chr17A" 84.375 32 4 1 19 50 16220248 16220218 3.8 32.8
"SNP_FB_0546070" "chr17A" 84.375 32 4 1 19 50 16229062 16229032 3.8 32.8
"SNP_FB_0546070" "chr17A" 82.353 34 4 1 17 50 18008016 18007985 3.8 32.8
"SNP_FB_0546070" "chr17A" 88 25 3 0 21 45 18025613 18025589 3.8 32.8
"SNP_FB_0546070" "chr17A" 84.375 32 4 1 16 46 18651206 18651175 3.8 32.8
"SNP_FB_0546070" "chr17A" 88 25 3 0 21 45 20279928 20279904 3.8 32.8
"SNP_FB_0546070" "chr17A" 88 25 3 0 21 45 20571918 20571942 3.8 32.8
"SNP_FB_0546070" "chr17A" 84.375 32 4 1 16 46 20572942 20572973 3.8 32.8
"SNP_FB_0546070" "chr17A" 88 25 3 0 21 45 20903756 20903732 3.8 32.8
"SNP_FB_0546070" "chr17A" 88 25 3 0 21 45 20914812 20914788 3.8 32.8
"SNP_FB_0546070" "chr17A" 81.081 37 6 1 14 49 22381357 22381393 3.8 32.8
"SNP_FB_0546070" "chr17A" 83.333 30 5 0 16 45 22382704 22382733 3.8 32.8
"SNP_FB_0546070" "chr17A" 88 25 3 0 21 45 22411494 22411518 3.8 32.8
"SNP_FB_0546070" "chr17A" 88 25 3 0 21 45 22427328 22427352 3.8 32.8
"SNP_FB_0546070" "chr17A" 81.081 37 6 1 10 46 24313041 24313006 3.8 32.8
"SNP_FB_0546070" "chr17A" 82.353 34 4 1 17 50 24314650 24314619 3.8 32.8
"SNP_FB_0546070" "chr17A" 83.333 30 5 0 16 45 27469346 27469375 3.8 32.8
"SNP_FB_0546070" "chr17A" 88 25 3 0 21 45 27478778 27478802 3.8 32.8
"SNP_FB_0546070" "chr17A" 84.375 32 4 1 16 46 28001414 28001445 3.8 32.8
"SNP_FB_0546070" "chr17A" 88 25 3 0 21 45 28541852 28541828 3.8 32.8
"SNP_FB_0546070" "chr17A" 88 25 3 0 21 45 29015290 29015314 3.8 32.8
"SNP_FB_0546070" "chr17A" 88 25 3 0 21 45 29027922 29027946 3.8 32.8
"SNP_FB_0546070" "chr17A" 82.353 34 5 1 17 50 1214795 1214763 3.8 31.9
"SNP_FB_0546070" "chr17A" 82.353 34 5 1 17 50 1224347 1224315 3.8 31.9
"SNP_FB_0546070" "chr17A" 80.556 36 5 1 11 44 2206457 2206422 3.8 31.9
"SNP_FB_0546070" "chr17A" 80.556 36 5 1 11 44 2219966 2219931 3.8 31.9
"SNP_FB_0546070" "chr17A" 88.462 26 1 1 24 47 2981457 2981432 3.8 31.9
"SNP_FB_0546070" "chr17A" 82.353 34 5 1 17 49 3411633 3411600 3.8 31.9
"SNP_FB_0546070" "chr17A" 82.353 34 5 1 17 49 4524334 4524367 3.8 31.9
"SNP_FB_0546070" "chr17A" 78.378 37 8 0 10 46 7574329 7574293 3.8 31.9
"SNP_FB_0546070" "chr17A" 82.353 34 5 1 17 49 7575665 7575632 3.8 31.9
"SNP_FB_0546070" "chr17A" 82.353 34 5 1 17 50 7803299 7803331 3.8 31.9
"SNP_FB_0546070" "chr17A" 83.871 31 3 1 22 50 7873256 7873226 3.8 31.9
"SNP_FB_0546070" "chr17A" 82.353 34 5 1 17 50 7873585 7873553 3.8 31.9
"SNP_FB_0546070" "chr17A" 83.871 31 3 1 22 50 7882310 7882280 3.8 31.9
"SNP_FB_0546070" "chr17A" 82.353 34 5 1 17 50 7882638 7882606 3.8 31.9
"SNP_FB_0546070" "chr17A" 90.909 22 2 0 24 45 10957156 10957177 3.8 31.9
"SNP_FB_0546070" "chr17A" 90.909 22 2 0 24 45 10965196 10965217 3.8 31.9
"SNP_FB_0546070" "chr17A" 82.353 34 5 1 17 50 11186294 11186326 3.8 31.9
"SNP_FB_0546070" "chr17A" 78.378 37 8 0 10 46 13848563 13848599 3.8 31.9
"SNP_FB_0546070" "chr17A" 81.25 32 6 0 15 46 14134737 14134768 3.8 31.9
"SNP_FB_0546070" "chr17A" 90.909 22 2 0 24 45 14320810 14320831 3.8 31.9
"SNP_FB_0546070" "chr17A" 90.909 22 2 0 22 43 14605812 14605791 3.8 31.9
"SNP_FB_0546070" "chr17A" 78.378 37 8 0 10 46 14879870 14879906 3.8 31.9
"SNP_FB_0546070" "chr17A" 83.871 31 3 1 22 50 15686672 15686642 3.8 31.9
"SNP_FB_0546070" "chr17A" 82.353 34 5 1 17 49 17128201 17128168 3.8 31.9
"SNP_FB_0546070" "chr17A" 82.353 34 5 1 17 50 18008063 18008031 3.8 31.9
"SNP_FB_0546070" "chr17A" 82.353 34 5 1 17 50 18642867 18642835 3.8 31.9
"SNP_FB_0546070" "chr17A" 82.353 34 5 1 17 50 18652434 18652402 3.8 31.9
"SNP_FB_0546070" "chr17A" 90.909 22 2 0 22 43 20049954 20049975 3.8 31.9
"SNP_FB_0546070" "chr17A" 90.909 22 2 0 22 43 20062676 20062697 3.8 31.9
"SNP_FB_0546070" "chr17A" 82.353 34 5 1 17 50 21739606 21739638 3.8 31.9
"SNP_FB_0546070" "chr17A" 82.353 34 5 1 17 50 21749441 21749473 3.8 31.9
"SNP_FB_0546070" "chr17A" 82.353 34 5 1 17 50 21757959 21757991 3.8 31.9
"SNP_FB_0546070" "chr17A" 83.871 31 3 1 22 50 22411348 22411378 3.8 31.9
"SNP_FB_0546070" "chr17A" 82.353 34 5 1 17 50 22427112 22427144 3.8 31.9
"SNP_FB_0546070" "chr17A" 82.353 34 5 1 17 50 26639833 26639801 3.8 31.9
"SNP_FB_0546070" "chr17A" 82.353 34 5 1 17 50 26799253 26799221 3.8 31.9
"SNP_FB_0546070" "chr17A" 83.871 31 3 1 22 50 26799420 26799390 3.8 31.9
"SNP_FB_0546070" "chr17A" 83.871 31 3 1 22 50 27478636 27478666 3.8 31.9
"SNP_FB_0546070" "chr17A" 82.353 34 5 1 17 50 28000126 28000158 3.8 31.9
"SNP_FB_0546070" "chr17A" 82.353 34 5 1 17 50 28009182 28009214 3.8 31.9
"SNP_FB_0546070" "chr17A" 83.871 31 3 1 22 50 29214957 29214987 3.8 31.9
"SNP_FB_0546070" "chr17A" 86.207 29 3 1 23 50 29441536 29441564 3.8 31.9
"SNP_FB_0546070" "chr17A" 83.871 31 3 1 22 50 32507280 32507250 3.8 31.9
"SNP_FB_0546070" "chr17A" 82.353 34 5 1 17 50 32507561 32507529 3.8 31.9
"SNP_FB_0546070" "chr17A" 82.353 34 5 1 17 50 32511137 32511105 3.8 31.9
"SNP_FB_0546070" "chr17A" 83.871 31 3 1 22 50 32515103 32515073 3.8 31.9
"SNP_FB_0546070" "chr4A" 96.774 31 1 0 16 46 18003056 18003086 4.08e-06 52.7
"SNP_FB_0546070" "chr4A" 84.906 53 4 3 1 50 15211578 15211629 1.42e-05 50.9
"SNP_FB_0546070" "chr4A" 89.189 37 4 0 10 46 25870703 25870739 1.42e-05 50
"SNP_FB_0546070" "chr4A" 93.75 32 2 0 15 46 25880090 25880121 1.42e-05 50
"SNP_FB_0546070" "chr4A" 91.667 36 2 1 16 50 415544 415509 4.97e-05 49.1
"SNP_FB_0546070" "chr4A" 89.474 38 2 1 11 46 5731621 5731658 4.97e-05 49.1
"SNP_FB_0546070" "chr4A" 89.474 38 2 1 11 46 5731862 5731899 4.97e-05 49.1
"SNP_FB_0546070" "chr4A" 89.474 38 2 1 11 46 5756481 5756518 4.97e-05 49.1
"SNP_FB_0546070" "chr4A" 89.474 38 2 1 11 46 5756729 5756766 4.97e-05 49.1
"SNP_FB_0546070" "chr4A" 89.474 38 2 1 11 46 5936859 5936896 4.97e-05 49.1
"SNP_FB_0546070" "chr4A" 89.474 38 2 1 11 46 5950797 5950834 4.97e-05 49.1
"SNP_FB_0546070" "chr4A" 89.474 38 2 1 11 46 11086329 11086366 4.97e-05 49.1
"SNP_FB_0546070" "chr4A" 89.474 38 2 1 11 46 11092919 11092956 4.97e-05 49.1
"SNP_FB_0546070" "chr4A" 96.552 29 1 0 16 44 12535072 12535100 4.97e-05 49.1
"SNP_FB_0546070" "chr4A" 89.474 38 2 1 11 46 14503104 14503067 4.97e-05 49.1
"SNP_FB_0546070" "chr4A" 89.474 38 2 1 11 46 14503295 14503258 4.97e-05 49.1
"SNP_FB_0546070" "chr4A" 89.474 38 2 1 11 46 14503486 14503449 4.97e-05 49.1
"SNP_FB_0546070" "chr4A" 91.176 34 3 0 17 50 15211547 15211580 4.97e-05 49.1
"SNP_FB_0546070" "chr4A" 89.474 38 2 1 11 46 17196437 17196474 4.97e-05 49.1
"SNP_FB_0546070" "chr4A" 89.474 38 2 1 11 46 24012914 24012951 4.97e-05 49.1
"SNP_FB_0546070" "chr4A" 89.474 38 2 1 11 46 25804884 25804921 4.97e-05 49.1
"SNP_FB_0546070" "chr4A" 89.474 38 2 1 11 46 25814695 25814732 4.97e-05 49.1
"SNP_FB_0546070" "chr4A" 89.474 38 2 1 11 46 26245179 26245216 4.97e-05 49.1
"SNP_FB_0546070" "chr4A" 93.548 31 2 0 16 46 415487 415457 4.97e-05 48.2
"SNP_FB_0546070" "chr4A" 93.548 31 2 0 16 46 459735 459705 4.97e-05 48.2
"SNP_FB_0546070" "chr4A" 93.548 31 2 0 16 46 467823 467793 4.97e-05 48.2
"SNP_FB_0546070" "chr4A" 93.548 31 2 0 16 46 633510 633540 4.97e-05 48.2
"SNP_FB_0546070" "chr4A" 93.548 31 2 0 16 46 646820 646790 4.97e-05 48.2
"SNP_FB_0546070" "chr4A" 93.548 31 2 0 16 46 726164 726194 4.97e-05 48.2
"SNP_FB_0546070" "chr4A" 93.548 31 2 0 16 46 5173443 5173473 4.97e-05 48.2
"SNP_FB_0546070" "chr4A" 93.548 31 2 0 16 46 5950762 5950792 4.97e-05 48.2
"SNP_FB_0546070" "chr4A" 93.548 31 2 0 16 46 5951336 5951306 4.97e-05 48.2
"SNP_FB_0546070" "chr4A" 93.548 31 2 0 16 46 5977133 5977103 4.97e-05 48.2
"SNP_FB_0546070" "chr4A" 93.548 31 2 0 16 46 7266376 7266406 4.97e-05 48.2
"SNP_FB_0546070" "chr4A" 93.548 31 2 0 16 46 8485916 8485886 4.97e-05 48.2
"SNP_FB_0546070" "chr4A" 93.548 31 2 0 16 46 11086294 11086324 4.97e-05 48.2
"SNP_FB_0546070" "chr4A" 93.548 31 2 0 16 46 11092884 11092914 4.97e-05 48.2
"SNP_FB_0546070" "chr4A" 93.548 31 2 0 16 46 12243615 12243645 4.97e-05 48.2
"SNP_FB_0546070" "chr4A" 93.548 31 2 0 16 46 12253863 12253893 4.97e-05 48.2
"SNP_FB_0546070" "chr4A" 93.548 31 2 0 16 46 12267012 12267042 4.97e-05 48.2
"SNP_FB_0546070" "chr4A" 93.548 31 2 0 16 46 12518893 12518923 4.97e-05 48.2
"SNP_FB_0546070" "chr4A" 93.548 31 2 0 16 46 12535216 12535246 4.97e-05 48.2
"SNP_FB_0546070" "chr4A" 93.548 31 2 0 16 46 13291354 13291384 4.97e-05 48.2
"SNP_FB_0546070" "chr4A" 93.548 31 2 0 16 46 13292022 13292052 4.97e-05 48.2
"SNP_FB_0546070" "chr4A" 93.548 31 2 0 16 46 13310153 13310183 4.97e-05 48.2
"SNP_FB_0546070" "chr4A" 93.548 31 2 0 16 46 13310267 13310297 4.97e-05 48.2
"SNP_FB_0546070" "chr4A" 93.548 31 2 0 16 46 13943651 13943681 4.97e-05 48.2
"SNP_FB_0546070" "chr4A" 93.548 31 2 0 16 46 13943756 13943786 4.97e-05 48.2
"SNP_FB_0546070" "chr4A" 93.548 31 2 0 16 46 13954333 13954363 4.97e-05 48.2
"SNP_FB_0546070" "chr4A" 93.548 31 2 0 16 46 13954438 13954468 4.97e-05 48.2
"SNP_FB_0546070" "chr4A" 93.548 31 2 0 16 46 14482557 14482527 4.97e-05 48.2
"SNP_FB_0546070" "chr4A" 93.548 31 2 0 16 46 14503139 14503109 4.97e-05 48.2
"SNP_FB_0546070" "chr4A" 93.548 31 2 0 16 46 14503330 14503300 4.97e-05 48.2
"SNP_FB_0546070" "chr4A" 93.548 31 2 0 16 46 17196402 17196432 4.97e-05 48.2
"SNP_FB_0546070" "chr4A" 93.548 31 2 0 16 46 18011452 18011482 4.97e-05 48.2
"SNP_FB_0546070" "chr4A" 93.548 31 2 0 16 46 19880524 19880494 4.97e-05 48.2
"SNP_FB_0546070" "chr4A" 93.548 31 2 0 16 46 20261056 20261086 4.97e-05 48.2
"SNP_FB_0546070" "chr4A" 93.548 31 2 0 16 46 20270025 20270055 4.97e-05 48.2
"SNP_FB_0546070" "chr4A" 93.548 31 2 0 16 46 20477511 20477541 4.97e-05 48.2
"SNP_FB_0546070" "chr4A" 93.548 31 2 0 16 46 20486662 20486692 4.97e-05 48.2
"SNP_FB_0546070" "chr4A" 93.548 31 2 0 16 46 21156023 21156053 4.97e-05 48.2
"SNP_FB_0546070" "chr4A" 93.548 31 2 0 16 46 21156132 21156162 4.97e-05 48.2
"SNP_FB_0546070" "chr4A" 93.548 31 2 0 16 46 21164841 21164871 4.97e-05 48.2
"SNP_FB_0546070" "chr4A" 93.548 31 2 0 16 46 21562074 21562044 4.97e-05 48.2
"SNP_FB_0546070" "chr4A" 93.548 31 2 0 16 46 21576308 21576278 4.97e-05 48.2
"SNP_FB_0546070" "chr4A" 93.548 31 2 0 16 46 22714875 22714905 4.97e-05 48.2
"SNP_FB_0546070" "chr4A" 93.548 31 2 0 16 46 22714989 22715019 4.97e-05 48.2
"SNP_FB_0546070" "chr4A" 93.548 31 2 0 16 46 22715204 22715234 4.97e-05 48.2
"SNP_FB_0546070" "chr4A" 93.548 31 2 0 16 46 22726885 22726915 4.97e-05 48.2
"SNP_FB_0546070" "chr4A" 93.548 31 2 0 16 46 22727100 22727130 4.97e-05 48.2
"SNP_FB_0546070" "chr4A" 93.548 31 2 0 16 46 23939771 23939801 4.97e-05 48.2
"SNP_FB_0546070" "chr4A" 93.548 31 2 0 16 46 24012879 24012909 4.97e-05 48.2
"SNP_FB_0546070" "chr4A" 93.548 31 2 0 16 46 25119403 25119373 4.97e-05 48.2
"SNP_FB_0546070" "chr4A" 93.548 31 2 0 16 46 25119501 25119471 4.97e-05 48.2
"SNP_FB_0546070" "chr4A" 93.548 31 2 0 16 46 25128778 25128748 4.97e-05 48.2
"SNP_FB_0546070" "chr4A" 93.548 31 2 0 16 46 25128876 25128846 4.97e-05 48.2
"SNP_FB_0546070" "chr4A" 93.548 31 2 0 16 46 25592018 25591988 4.97e-05 48.2
"SNP_FB_0546070" "chr4A" 93.548 31 2 0 16 46 25634422 25634392 4.97e-05 48.2
"SNP_FB_0546070" "chr4A" 93.548 31 2 0 16 46 25642803 25642773 4.97e-05 48.2
"SNP_FB_0546070" "chr4A" 93.548 31 2 0 16 46 25804996 25805026 4.97e-05 48.2
"SNP_FB_0546070" "chr4A" 93.548 31 2 0 16 46 25870856 25870886 4.97e-05 48.2
"SNP_FB_0546070" "chr4A" 93.548 31 2 0 16 46 25880196 25880226 4.97e-05 48.2
"SNP_FB_0546070" "chr4A" 93.548 31 2 0 16 46 26245291 26245321 4.97e-05 48.2
"SNP_FB_0546070" "chr4A" 93.548 31 2 0 16 46 26245393 26245423 4.97e-05 48.2
"SNP_FB_0546070" "chr4A" 93.548 31 2 0 16 46 26919632 26919602 4.97e-05 48.2
"SNP_FB_0546070" "chr4A" 93.548 31 2 0 16 46 26932898 26932868 4.97e-05 48.2
"SNP_FB_0546070" "chr4A" 93.548 31 2 0 16 46 29480819 29480789 4.97e-05 48.2
"SNP_FB_0546070" "chr4A" 93.548 31 2 0 16 46 29489949 29489919 4.97e-05 48.2
"SNP_FB_0546070" "chr4A" 93.548 31 2 0 16 46 30083691 30083661 4.97e-05 48.2
"SNP_FB_0546070" "chr4A" 93.548 31 2 0 16 46 30083793 30083763 4.97e-05 48.2
"SNP_FB_0546070" "chr4A" 93.548 31 2 0 16 46 30093768 30093738 4.97e-05 48.2
"SNP_FB_0546070" "chr4A" 93.548 31 2 0 16 46 30192038 30192008 4.97e-05 48.2
"SNP_FB_0546070" "chr4A" 93.548 31 2 0 16 46 30552647 30552677 4.97e-05 48.2
"SNP_FB_0546070" "chr4A" 93.548 31 2 0 16 46 30564918 30564948 4.97e-05 48.2
"SNP_FB_0546070" "chr4A" 93.548 31 2 0 16 46 30574138 30574168 4.97e-05 48.2
"SNP_FB_0546070" "chr4A" 93.548 31 2 0 16 46 30620056 30620086 4.97e-05 48.2
"SNP_FB_0546070" "chr4A" 93.548 31 2 0 16 46 30620159 30620189 4.97e-05 48.2
"SNP_FB_0546070" "chr4A" 93.548 31 2 0 16 46 30632219 30632249 4.97e-05 48.2
"SNP_FB_0546070" "chr4A" 93.548 31 2 0 16 46 30632322 30632352 4.97e-05 48.2
"SNP_FB_0546070" "chr4A" 93.548 31 2 0 16 46 30649268 30649298 4.97e-05 48.2
"SNP_FB_0546070" "chr4A" 93.548 31 2 0 16 46 31320389 31320419 4.97e-05 48.2
"SNP_FB_0546070" "chr4A" 85.714 42 4 1 11 50 3108741 3108700 0.000174 47.3
"SNP_FB_0546070" "chr4A" 85.714 42 4 1 11 50 3119769 3119728 0.000174 47.3
"SNP_FB_0546070" "chr4A" 93.333 30 2 0 16 45 646718 646689 0.000174 46.4
"SNP_FB_0546070" "chr4A" 93.333 30 2 0 16 45 646881 646852 0.000174 46.4
"SNP_FB_0546070" "chr4A" 93.333 30 2 0 16 45 726273 726302 0.000174 46.4
"SNP_FB_0546070" "chr4A" 83.019 53 5 3 1 50 1005061 1005010 0.000174 46.4
"SNP_FB_0546070" "chr4A" 85.714 42 5 1 10 50 1272302 1272343 0.000174 46.4
"SNP_FB_0546070" "chr4A" 93.333 30 2 0 16 45 4153203 4153174 0.000174 46.4
"SNP_FB_0546070" "chr4A" 93.333 30 2 0 17 46 12518987 12519016 0.000174 46.4
"SNP_FB_0546070" "chr4A" 93.333 30 2 0 16 45 13943858 13943887 0.000174 46.4
"SNP_FB_0546070" "chr4A" 93.333 30 2 0 16 45 13954540 13954569 0.000174 46.4
"SNP_FB_0546070" "chr4A" 93.333 30 2 0 16 45 14366734 14366705 0.000174 46.4
"SNP_FB_0546070" "chr4A" 93.333 30 2 0 17 46 15694378 15694349 0.000174 46.4
"SNP_FB_0546070" "chr4A" 88.571 35 4 0 16 50 17189235 17189269 0.000174 46.4
"SNP_FB_0546070" "chr4A" 93.333 30 2 0 16 45 21131551 21131580 0.000174 46.4
"SNP_FB_0546070" "chr4A" 93.333 30 2 0 16 45 30093666 30093637 0.000174 46.4
"SNP_FB_0546070" "chr4A" 93.333 30 2 0 16 45 31311229 31311258 0.000174 46.4
"SNP_FB_0546070" "chr4A" 93.333 30 2 0 16 45 31320335 31320364 0.000174 46.4
"SNP_FB_0546070" "chr4A" 86.486 37 5 0 10 46 1004147 1004111 0.000606 45.5
"SNP_FB_0546070" "chr4A" 88.889 36 2 1 11 44 14482904 14482869 0.000606 45.5
"SNP_FB_0546070" "chr4A" 86.486 37 5 0 10 46 17190857 17190893 0.000606 45.5
"SNP_FB_0546070" "chr4A" 86.486 37 5 0 10 46 20628741 20628777 0.000606 45.5
"SNP_FB_0546070" "chr4A" 86.486 37 5 0 10 46 25804843 25804879 0.000606 45.5
"SNP_FB_0546070" "chr4A" 86.486 37 5 0 10 46 25814654 25814690 0.000606 45.5
"SNP_FB_0546070" "chr4A" 86.486 37 5 0 10 46 25880043 25880079 0.000606 45.5
"SNP_FB_0546070" "chr4A" 86.486 37 5 0 10 46 30553638 30553674 0.000606 45.5
"SNP_FB_0546070" "chr4A" 86.486 37 5 0 10 46 30565909 30565945 0.000606 45.5
"SNP_FB_0546070" "chr4A" 88.235 34 4 0 17 50 1005092 1005059 0.000606 44.6
"SNP_FB_0546070" "chr4A" 86.842 38 3 1 11 46 1089909 1089946 0.000606 44.6
"SNP_FB_0546070" "chr4A" 86.842 38 3 1 11 46 5173478 5173515 0.000606 44.6
"SNP_FB_0546070" "chr4A" 86.842 38 3 1 11 46 10940493 10940530 0.000606 44.6
"SNP_FB_0546070" "chr4A" 82.609 46 7 1 1 46 12535387 12535431 0.000606 44.6
"SNP_FB_0546070" "chr4A" 86.842 38 3 1 11 46 14482713 14482676 0.000606 44.6
"SNP_FB_0546070" "chr4A" 88.889 36 3 1 16 50 15319839 15319804 0.000606 44.6
"SNP_FB_0546070" "chr4A" 86.842 38 3 1 11 46 15365171 15365134 0.000606 44.6
"SNP_FB_0546070" "chr4A" 86.842 38 3 1 11 46 17189116 17189153 0.000606 44.6
"SNP_FB_0546070" "chr4A" 86.842 38 3 1 11 46 17196928 17196965 0.000606 44.6
"SNP_FB_0546070" "chr4A" 86.842 38 3 1 11 46 21562039 21562002 0.000606 44.6
"SNP_FB_0546070" "chr4A" 86.842 38 3 1 11 46 21576273 21576236 0.000606 44.6
"SNP_FB_0546070" "chr4A" 93.103 29 2 0 18 46 21949020 21948992 0.000606 44.6
"SNP_FB_0546070" "chr4A" 86.842 38 3 1 11 46 25634387 25634350 0.000606 44.6
"SNP_FB_0546070" "chr4A" 86.842 38 3 1 11 46 25642768 25642731 0.000606 44.6
"SNP_FB_0546070" "chr4A" 86.842 38 3 1 11 46 25870744 25870781 0.000606 44.6
"SNP_FB_0546070" "chr4A" 82.692 52 5 3 1 50 31311040 31311089 0.000606 44.6
"SNP_FB_0546070" "chr4A" 90.323 31 3 0 16 46 633404 633434 0.002 43.7
"SNP_FB_0546070" "chr4A" 90.323 31 3 0 16 46 634118 634148 0.002 43.7
"SNP_FB_0546070" "chr4A" 90.323 31 3 0 16 46 646159 646129 0.002 43.7
"SNP_FB_0546070" "chr4A" 90.323 31 3 0 16 46 982133 982103 0.002 43.7
"SNP_FB_0546070" "chr4A" 90.323 31 3 0 16 46 1089874 1089904 0.002 43.7
"SNP_FB_0546070" "chr4A" 90.323 31 3 0 16 46 3108776 3108746 0.002 43.7
"SNP_FB_0546070" "chr4A" 90.323 31 3 0 16 46 3119804 3119774 0.002 43.7
"SNP_FB_0546070" "chr4A" 90.323 31 3 0 16 46 4161149 4161119 0.002 43.7
"SNP_FB_0546070" "chr4A" 90.323 31 3 0 16 46 5184793 5184823 0.002 43.7
"SNP_FB_0546070" "chr4A" 90.323 31 3 0 16 46 5366394 5366364 0.002 43.7
"SNP_FB_0546070" "chr4A" 90.323 31 3 0 16 46 5731827 5731857 0.002 43.7
"SNP_FB_0546070" "chr4A" 90.323 31 3 0 16 46 5756694 5756724 0.002 43.7
"SNP_FB_0546070" "chr4A" 90.323 31 3 0 16 46 5936824 5936854 0.002 43.7
"SNP_FB_0546070" "chr4A" 90.323 31 3 0 16 46 5937507 5937537 0.002 43.7
"SNP_FB_0546070" "chr4A" 90.323 31 3 0 16 46 7265869 7265899 0.002 43.7
"SNP_FB_0546070" "chr4A" 90.323 31 3 0 16 46 8512793 8512823 0.002 43.7
"SNP_FB_0546070" "chr4A" 90.323 31 3 0 16 46 8937322 8937352 0.002 43.7
"SNP_FB_0546070" "chr4A" 90.323 31 3 0 16 46 8937780 8937810 0.002 43.7
"SNP_FB_0546070" "chr4A" 90.323 31 3 0 16 46 10897557 10897587 0.002 43.7
"SNP_FB_0546070" "chr4A" 90.323 31 3 0 16 46 11087091 11087121 0.002 43.7
"SNP_FB_0546070" "chr4A" 90.323 31 3 0 16 46 11486905 11486875 0.002 43.7
"SNP_FB_0546070" "chr4A" 90.323 31 3 0 16 46 11566793 11566823 0.002 43.7
"SNP_FB_0546070" "chr4A" 90.323 31 3 0 16 46 12518803 12518833 0.002 43.7
"SNP_FB_0546070" "chr4A" 90.323 31 3 0 16 46 12518848 12518878 0.002 43.7
"SNP_FB_0546070" "chr4A" 90.323 31 3 0 16 46 12519347 12519377 0.002 43.7
"SNP_FB_0546070" "chr4A" 90.323 31 3 0 16 46 12535261 12535291 0.002 43.7
"SNP_FB_0546070" "chr4A" 90.323 31 3 0 16 46 13291468 13291498 0.002 43.7
"SNP_FB_0546070" "chr4A" 90.323 31 3 0 16 46 14358127 14358097 0.002 43.7
"SNP_FB_0546070" "chr4A" 90.323 31 3 0 16 46 14366220 14366190 0.002 43.7
"SNP_FB_0546070" "chr4A" 90.323 31 3 0 16 46 14482748 14482718 0.002 43.7
"SNP_FB_0546070" "chr4A" 90.323 31 3 0 16 46 14502410 14502380 0.002 43.7
"SNP_FB_0546070" "chr4A" 90.323 31 3 0 17 47 15223348 15223378 0.002 43.7
"SNP_FB_0546070" "chr4A" 90.323 31 3 0 16 46 15365206 15365176 0.002 43.7
"SNP_FB_0546070" "chr4A" 90.323 31 3 0 16 46 15694207 15694177 0.002 43.7
"SNP_FB_0546070" "chr4A" 90.323 31 3 0 16 46 15704194 15704164 0.002 43.7
"SNP_FB_0546070" "chr4A" 90.323 31 3 0 16 46 17189081 17189111 0.002 43.7
"SNP_FB_0546070" "chr4A" 90.323 31 3 0 16 46 17189621 17189651 0.002 43.7
"SNP_FB_0546070" "chr4A" 90.323 31 3 0 16 46 17190600 17190630 0.002 43.7
"SNP_FB_0546070" "chr4A" 90.323 31 3 0 16 46 17196893 17196923 0.002 43.7
"SNP_FB_0546070" "chr4A" 90.323 31 3 0 16 46 17197093 17197123 0.002 43.7
"SNP_FB_0546070" "chr4A" 90.323 31 3 0 16 46 17197135 17197165 0.002 43.7
"SNP_FB_0546070" "chr4A" 90.323 31 3 0 16 46 19872481 19872451 0.002 43.7
"SNP_FB_0546070" "chr4A" 90.323 31 3 0 16 46 19873127 19873097 0.002 43.7
"SNP_FB_0546070" "chr4A" 90.323 31 3 0 16 46 19873922 19873892 0.002 43.7
"SNP_FB_0546070" "chr4A" 90.323 31 3 0 16 46 19873965 19873935 0.002 43.7
"SNP_FB_0546070" "chr4A" 90.323 31 3 0 16 46 19874075 19874045 0.002 43.7
"SNP_FB_0546070" "chr4A" 90.323 31 3 0 16 46 19879883 19879853 0.002 43.7
"SNP_FB_0546070" "chr4A" 90.323 31 3 0 16 46 19880481 19880451 0.002 43.7
"SNP_FB_0546070" "chr4A" 90.323 31 3 0 16 46 19880852 19880822 0.002 43.7
"SNP_FB_0546070" "chr4A" 90.323 31 3 0 16 46 20154927 20154897 0.002 43.7
"SNP_FB_0546070" "chr4A" 90.323 31 3 0 16 46 20154970 20154940 0.002 43.7
"SNP_FB_0546070" "chr4A" 90.323 31 3 0 16 46 20260952 20260982 0.002 43.7
"SNP_FB_0546070" "chr4A" 90.323 31 3 0 16 46 20478163 20478193 0.002 43.7
"SNP_FB_0546070" "chr4A" 90.323 31 3 0 16 46 20486557 20486587 0.002 43.7
"SNP_FB_0546070" "chr4A" 90.323 31 3 0 16 46 21164950 21164980 0.002 43.7
"SNP_FB_0546070" "chr4A" 90.323 31 3 0 16 46 21949126 21949096 0.002 43.7
"SNP_FB_0546070" "chr4A" 90.323 31 3 0 16 46 22726771 22726801 0.002 43.7
"SNP_FB_0546070" "chr4A" 90.323 31 3 0 16 46 23925983 23926013 0.002 43.7
"SNP_FB_0546070" "chr4A" 90.323 31 3 0 16 46 23926794 23926824 0.002 43.7
"SNP_FB_0546070" "chr4A" 90.323 31 3 0 16 46 23939814 23939844 0.002 43.7
"SNP_FB_0546070" "chr4A" 90.323 31 3 0 16 46 24012983 24013013 0.002 43.7
"SNP_FB_0546070" "chr4A" 90.323 31 3 0 16 46 24593178 24593148 0.002 43.7
"SNP_FB_0546070" "chr4A" 90.323 31 3 0 16 46 26245144 26245174 0.002 43.7
"SNP_FB_0546070" "chr4A" 90.323 31 3 0 16 46 29489389 29489359 0.002 43.7
"SNP_FB_0546070" "chr4A" 90.323 31 3 0 16 46 30083901 30083871 0.002 43.7
"SNP_FB_0546070" "chr4A" 90.323 31 3 0 16 46 30093874 30093844 0.002 43.7
"SNP_FB_0546070" "chr4A" 90.323 31 3 0 16 46 30552749 30552779 0.002 43.7
"SNP_FB_0546070" "chr4A" 90.323 31 3 0 16 46 30565020 30565050 0.002 43.7
"SNP_FB_0546070" "chr4A" 90.323 31 3 0 16 46 30573961 30573991 0.002 43.7
"SNP_FB_0546070" "chr4A" 90.323 31 3 0 16 46 30574036 30574066 0.002 43.7
"SNP_FB_0546070" "chr4A" 90.323 31 3 0 16 46 30649165 30649195 0.002 43.7
"SNP_FB_0546070" "chr4A" 90.323 31 3 0 16 46 31311283 31311313 0.002 43.7
"SNP_FB_0546070" "chr4A" 82.222 45 7 1 7 50 5184726 5184770 0.002 42.8
"SNP_FB_0546070" "chr4A" 83.019 53 4 4 1 50 11539501 11539551 0.002 42.8
"SNP_FB_0546070" "chr4A" 88.571 35 3 1 17 50 11566571 11566605 0.002 42.8
"SNP_FB_0546070" "chr4A" 87.179 39 2 2 11 46 19864525 19864487 0.002 42.8
"SNP_FB_0546070" "chr4A" 90 30 3 0 16 45 4161753 4161724 0.007 41.9
"SNP_FB_0546070" "chr4A" 83.333 42 6 1 10 50 9061768 9061809 0.007 41.9
"SNP_FB_0546070" "chr4A" 83.333 42 6 1 10 50 11024531 11024490 0.007 41.9
"SNP_FB_0546070" "chr4A" 90 30 3 0 17 46 15704365 15704336 0.007 41.9
"SNP_FB_0546070" "chr4A" 85.714 35 5 0 16 50 17196549 17196583 0.007 41.9
"SNP_FB_0546070" "chr4A" 96 25 1 0 21 45 21131603 21131627 0.007 41.9
"SNP_FB_0546070" "chr4A" 82.222 45 3 2 11 50 25880126 25880170 0.007 41.9
"SNP_FB_0546070" "chr4A" 90 30 3 0 16 45 26919736 26919707 0.007 41.9
"SNP_FB_0546070" "chr4A" 90 30 3 0 16 45 26933002 26932973 0.007 41.9
"SNP_FB_0546070" "chr4A" 83.784 37 6 0 10 46 466858 466822 0.007 41
"SNP_FB_0546070" "chr4A" 83.784 37 6 0 10 46 645905 645869 0.007 41
"SNP_FB_0546070" "chr4A" 83.784 37 6 0 10 46 5366197 5366161 0.007 41
"SNP_FB_0546070" "chr4A" 81.25 48 6 2 1 46 5731570 5731616 0.007 41
"SNP_FB_0546070" "chr4A" 85 40 2 2 11 46 5936901 5936940 0.007 41
"SNP_FB_0546070" "chr4A" 83.784 37 6 0 10 46 5937764 5937800 0.007 41
"SNP_FB_0546070" "chr4A" 83.784 37 6 0 10 46 7266515 7266551 0.007 41
"SNP_FB_0546070" "chr4A" 83.784 37 6 0 10 46 11087347 11087383 0.007 41
"SNP_FB_0546070" "chr4A" 83.784 37 6 0 10 46 13292276 13292312 0.007 41
"SNP_FB_0546070" "chr4A" 81.25 48 6 2 1 46 14503537 14503491 0.007 41
"SNP_FB_0546070" "chr4A" 83.784 37 6 0 10 46 15703329 15703293 0.007 41
"SNP_FB_0546070" "chr4A" 83.784 37 6 0 10 46 18003615 18003651 0.007 41
"SNP_FB_0546070" "chr4A" 83.784 37 6 0 10 46 19872223 19872187 0.007 41
"SNP_FB_0546070" "chr4A" 83.784 37 6 0 10 46 20261987 20262023 0.007 41
"SNP_FB_0546070" "chr4A" 80.392 51 8 2 1 50 20486419 20486468 0.007 41
"SNP_FB_0546070" "chr4A" 83.784 37 6 0 10 46 22716226 22716262 0.007 41
"SNP_FB_0546070" "chr4A" 80.392 51 8 2 1 50 25634560 25634511 0.007 41
"SNP_FB_0546070" "chr4A" 82.5 40 3 1 11 46 25814737 25814776 0.007 41
"SNP_FB_0546070" "chr4A" 78.431 51 9 1 2 50 25879631 25879681 0.007 41
"SNP_FB_0546070" "chr4A" 87.5 32 4 0 15 46 30093110 30093079 0.007 41
"SNP_FB_0546070" "chr4A" 83.784 37 6 0 10 46 31312188 31312224 0.007 41
"SNP_FB_0546070" "chr4A" 80.769 52 6 3 1 50 726026 726075 0.026 40.1
"SNP_FB_0546070" "chr4A" 84.211 38 4 1 11 46 1004884 1004847 0.026 40.1
"SNP_FB_0546070" "chr4A" 90.323 31 2 1 16 46 1005189 1005160 0.026 40.1
"SNP_FB_0546070" "chr4A" 86.111 36 4 1 16 50 5173999 5174034 0.026 40.1
"SNP_FB_0546070" "chr4A" 84.211 38 4 1 11 46 5184828 5184865 0.026 40.1
"SNP_FB_0546070" "chr4A" 84.211 38 4 1 11 46 5356353 5356316 0.026 40.1
"SNP_FB_0546070" "chr4A" 84.211 38 4 1 11 46 5366916 5366879 0.026 40.1
"SNP_FB_0546070" "chr4A" 84.211 38 4 1 11 46 8937357 8937394 0.026 40.1
"SNP_FB_0546070" "chr4A" 84.211 38 4 1 11 46 10897044 10897081 0.026 40.1
"SNP_FB_0546070" "chr4A" 90.323 31 2 1 21 50 11086242 11086272 0.026 40.1
"SNP_FB_0546070" "chr4A" 86.111 36 4 1 16 50 11367425 11367390 0.026 40.1
"SNP_FB_0546070" "chr4A" 86.111 36 4 1 16 50 11367470 11367435 0.026 40.1
"SNP_FB_0546070" "chr4A" 89.655 29 3 0 16 44 12254425 12254453 0.026 40.1
"SNP_FB_0546070" "chr4A" 80.769 52 6 3 1 50 13943513 13943562 0.026 40.1
"SNP_FB_0546070" "chr4A" 80.769 52 6 3 1 50 13954195 13954244 0.026 40.1
"SNP_FB_0546070" "chr4A" 84.211 38 4 1 11 46 14358092 14358055 0.026 40.1
"SNP_FB_0546070" "chr4A" 90.323 31 2 1 21 50 14358179 14358149 0.026 40.1
"SNP_FB_0546070" "chr4A" 80.769 52 6 3 1 50 14358265 14358216 0.026 40.1
"SNP_FB_0546070" "chr4A" 84.211 38 4 1 11 46 14366840 14366803 0.026 40.1
"SNP_FB_0546070" "chr4A" 90.323 31 2 1 21 50 14366927 14366897 0.026 40.1
"SNP_FB_0546070" "chr4A" 80.769 52 6 3 1 50 14367013 14366964 0.026 40.1
"SNP_FB_0546070" "chr4A" 84.211 38 4 1 11 46 17189814 17189851 0.026 40.1
"SNP_FB_0546070" "chr4A" 86.111 36 4 1 16 50 18003301 18003336 0.026 40.1
"SNP_FB_0546070" "chr4A" 86.111 36 4 1 16 50 20895744 20895779 0.026 40.1
"SNP_FB_0546070" "chr4A" 80.769 52 6 3 1 50 21131414 21131463 0.026 40.1
"SNP_FB_0546070" "chr4A" 80.769 52 6 3 1 50 21155885 21155934 0.026 40.1
"SNP_FB_0546070" "chr4A" 80.769 52 6 3 1 50 21164703 21164752 0.026 40.1
"SNP_FB_0546070" "chr4A" 90.323 31 2 1 21 50 22715152 22715182 0.026 40.1
"SNP_FB_0546070" "chr4A" 90.323 31 2 1 21 50 22727048 22727078 0.026 40.1
"SNP_FB_0546070" "chr4A" 89.655 29 3 0 16 44 24593135 24593107 0.026 40.1
"SNP_FB_0546070" "chr4A" 89.655 29 3 0 16 44 25805709 25805737 0.026 40.1
"SNP_FB_0546070" "chr4A" 89.655 29 3 0 16 44 25871569 25871597 0.026 40.1
"SNP_FB_0546070" "chr4A" 90.323 31 2 1 21 50 29481172 29481142 0.026 40.1
"SNP_FB_0546070" "chr4A" 90.323 31 2 1 21 50 29490302 29490272 0.026 40.1
"SNP_FB_0546070" "chr4A" 80.769 52 6 3 1 50 30084039 30083990 0.026 40.1
"SNP_FB_0546070" "chr4A" 80.769 52 6 3 1 50 30094012 30093963 0.026 40.1
"SNP_FB_0546070" "chr4A" 85.294 34 5 0 17 50 30192210 30192177 0.026 40.1
"SNP_FB_0546070" "chr4A" 90.323 31 2 1 21 50 30192390 30192360 0.026 40.1
"SNP_FB_0546070" "chr4A" 79.167 48 8 1 1 46 30620708 30620755 0.026 40.1
"SNP_FB_0546070" "chr4A" 79.167 48 8 1 1 46 30632871 30632918 0.026 40.1
"SNP_FB_0546070" "chr4A" 85 40 4 2 11 50 415720 415683 0.026 39.2
"SNP_FB_0546070" "chr4A" 87.097 31 4 0 16 46 466807 466777 0.026 39.2
"SNP_FB_0546070" "chr4A" 87.097 31 4 0 16 46 467112 467082 0.026 39.2
"SNP_FB_0546070" "chr4A" 87.097 31 4 0 16 46 467203 467173 0.026 39.2
"SNP_FB_0546070" "chr4A" 87.097 31 4 0 16 46 982028 981998 0.026 39.2
"SNP_FB_0546070" "chr4A" 87.097 31 4 0 16 46 3107943 3107913 0.026 39.2
"SNP_FB_0546070" "chr4A" 87.097 31 4 0 16 46 3108048 3108018 0.026 39.2
"SNP_FB_0546070" "chr4A" 87.097 31 4 0 16 46 3108138 3108108 0.026 39.2
"SNP_FB_0546070" "chr4A" 87.097 31 4 0 16 46 3118971 3118941 0.026 39.2
"SNP_FB_0546070" "chr4A" 87.097 31 4 0 16 46 3119076 3119046 0.026 39.2
"SNP_FB_0546070" "chr4A" 87.097 31 4 0 16 46 3119166 3119136 0.026 39.2
"SNP_FB_0546070" "chr4A" 87.097 31 4 0 16 46 4161195 4161165 0.026 39.2
"SNP_FB_0546070" "chr4A" 87.097 31 4 0 16 46 4161240 4161210 0.026 39.2
"SNP_FB_0546070" "chr4A" 87.097 31 4 0 16 46 5366951 5366921 0.026 39.2
"SNP_FB_0546070" "chr4A" 87.097 31 4 0 16 46 5731489 5731519 0.026 39.2
"SNP_FB_0546070" "chr4A" 87.097 31 4 0 16 46 5937462 5937492 0.026 39.2
"SNP_FB_0546070" "chr4A" 87.097 31 4 0 16 46 7273966 7273996 0.026 39.2
"SNP_FB_0546070" "chr4A" 87.097 31 4 0 16 46 8483927 8483897 0.026 39.2
"SNP_FB_0546070" "chr4A" 87.097 31 4 0 16 46 8484031 8484001 0.026 39.2
"SNP_FB_0546070" "chr4A" 87.097 31 4 0 16 46 11539691 11539721 0.026 39.2
"SNP_FB_0546070" "chr4A" 87.097 31 4 0 16 46 12243657 12243687 0.026 39.2
"SNP_FB_0546070" "chr4A" 87.097 31 4 0 16 46 12253905 12253935 0.026 39.2
"SNP_FB_0546070" "chr4A" 87.097 31 4 0 16 46 12267054 12267084 0.026 39.2
"SNP_FB_0546070" "chr4A" 87.097 31 4 0 16 46 12535665 12535695 0.026 39.2
"SNP_FB_0546070" "chr4A" 87.097 31 4 0 16 46 14366875 14366845 0.026 39.2
"SNP_FB_0546070" "chr4A" 87.097 31 4 0 16 46 14502500 14502470 0.026 39.2
"SNP_FB_0546070" "chr4A" 87.097 31 4 0 16 46 14502545 14502515 0.026 39.2
"SNP_FB_0546070" "chr4A" 87.097 31 4 0 16 46 14503618 14503588 0.026 39.2
"SNP_FB_0546070" "chr4A" 87.097 31 4 0 16 46 15211355 15211385 0.026 39.2
"SNP_FB_0546070" "chr4A" 87.097 31 4 0 16 46 15212416 15212446 0.026 39.2
"SNP_FB_0546070" "chr4A" 87.097 31 4 0 16 46 15223548 15223578 0.026 39.2
"SNP_FB_0546070" "chr4A" 87.097 31 4 0 16 46 15306788 15306758 0.026 39.2
"SNP_FB_0546070" "chr4A" 87.097 31 4 0 16 46 15306831 15306801 0.026 39.2
"SNP_FB_0546070" "chr4A" 87.097 31 4 0 16 46 15320410 15320380 0.026 39.2
"SNP_FB_0546070" "chr4A" 87.097 31 4 0 16 46 15694614 15694584 0.026 39.2
"SNP_FB_0546070" "chr4A" 87.097 31 4 0 16 46 15703587 15703557 0.026 39.2
"SNP_FB_0546070" "chr4A" 87.097 31 4 0 16 46 15703632 15703602 0.026 39.2
"SNP_FB_0546070" "chr4A" 87.097 31 4 0 16 46 15704554 15704524 0.026 39.2
"SNP_FB_0546070" "chr4A" 82.051 39 3 1 11 45 17189158 17189196 0.026 39.2
"SNP_FB_0546070" "chr4A" 87.097 31 4 0 16 46 17189579 17189609 0.026 39.2
"SNP_FB_0546070" "chr4A" 82.051 39 3 1 11 45 17196479 17196517 0.026 39.2
"SNP_FB_0546070" "chr4A" 87.097 31 4 0 16 46 18003211 18003241 0.026 39.2
"SNP_FB_0546070" "chr4A" 87.097 31 4 0 16 46 18011407 18011437 0.026 39.2
"SNP_FB_0546070" "chr4A" 87.097 31 4 0 16 46 19864781 19864751 0.026 39.2
"SNP_FB_0546070" "chr4A" 92.308 26 2 0 21 46 19874288 19874263 0.026 39.2
"SNP_FB_0546070" "chr4A" 87.097 31 4 0 16 46 19874433 19874403 0.026 39.2
"SNP_FB_0546070" "chr4A" 87.097 31 4 0 16 46 19879928 19879898 0.026 39.2
"SNP_FB_0546070" "chr4A" 87.097 31 4 0 16 46 19879973 19879943 0.026 39.2
"SNP_FB_0546070" "chr4A" 87.097 31 4 0 16 46 19880743 19880713 0.026 39.2
"SNP_FB_0546070" "chr4A" 87.097 31 4 0 16 46 19881101 19881071 0.026 39.2
"SNP_FB_0546070" "chr4A" 87.097 31 4 0 16 46 20260848 20260878 0.026 39.2
"SNP_FB_0546070" "chr4A" 87.097 31 4 0 16 46 20261728 20261758 0.026 39.2
"SNP_FB_0546070" "chr4A" 87.097 31 4 0 16 46 20269817 20269847 0.026 39.2
"SNP_FB_0546070" "chr4A" 87.097 31 4 0 16 46 20269921 20269951 0.026 39.2
"SNP_FB_0546070" "chr4A" 87.097 31 4 0 16 46 20477406 20477436 0.026 39.2
"SNP_FB_0546070" "chr4A" 87.097 31 4 0 16 46 20967282 20967312 0.026 39.2
"SNP_FB_0546070" "chr4A" 87.097 31 4 0 16 46 21949230 21949200 0.026 39.2
"SNP_FB_0546070" "chr4A" 87.097 31 4 0 16 46 23926026 23926056 0.026 39.2
"SNP_FB_0546070" "chr4A" 87.097 31 4 0 16 46 24576911 24576881 0.026 39.2
"SNP_FB_0546070" "chr4A" 87.097 31 4 0 16 46 24576954 24576924 0.026 39.2
"SNP_FB_0546070" "chr4A" 87.097 31 4 0 16 46 25642204 25642174 0.026 39.2
"SNP_FB_0546070" "chr4A" 87.097 31 4 0 16 46 25804630 25804660 0.026 39.2
"SNP_FB_0546070" "chr4A" 87.097 31 4 0 16 46 25814441 25814471 0.026 39.2
"SNP_FB_0546070" "chr4A" 87.097 31 4 0 16 46 25870169 25870199 0.026 39.2
"SNP_FB_0546070" "chr4A" 87.097 31 4 0 16 46 25870448 25870478 0.026 39.2
"SNP_FB_0546070" "chr4A" 87.097 31 4 0 16 46 25879830 25879860 0.026 39.2
"SNP_FB_0546070" "chr4A" 82.051 39 3 1 11 45 26245221 26245259 0.026 39.2
"SNP_FB_0546070" "chr4A" 87.097 31 4 0 16 46 30093153 30093123 0.026 39.2
"SNP_FB_0546070" "chr4A" 87.097 31 4 0 16 46 30192259 30192229 0.026 39.2
"SNP_FB_0546070" "chr4A" 87.097 31 4 0 16 46 30552579 30552609 0.026 39.2
"SNP_FB_0546070" "chr4A" 87.097 31 4 0 16 46 30553353 30553383 0.026 39.2
"SNP_FB_0546070" "chr4A" 87.097 31 4 0 16 46 30564850 30564880 0.026 39.2
"SNP_FB_0546070" "chr4A" 87.097 31 4 0 16 46 30565624 30565654 0.026 39.2
"SNP_FB_0546070" "chr4A" 87.097 31 4 0 16 46 31311843 31311873 0.026 39.2
"SNP_FB_0546070" "chr4A" 87.097 31 4 0 16 46 31311934 31311964 0.026 39.2
"SNP_FB_0546070" "chr4A" 80 50 8 2 2 50 31320100 31320148 0.026 39.2
"SNP_FB_0546070" "chr4A" 80.392 51 6 3 1 49 633266 633314 0.09 38.3
"SNP_FB_0546070" "chr4A" 84.615 39 3 2 11 46 1089951 1089989 0.09 38.3
"SNP_FB_0546070" "chr4A" 84.615 39 3 2 11 46 5756523 5756561 0.09 38.3
"SNP_FB_0546070" "chr4A" 80.392 51 6 3 2 50 5936591 5936639 0.09 38.3
"SNP_FB_0546070" "chr4A" 87.5 32 2 1 16 45 5950846 5950877 0.09 38.3
"SNP_FB_0546070" "chr4A" 84.615 39 3 2 11 46 5951301 5951263 0.09 38.3
"SNP_FB_0546070" "chr4A" 84.615 39 3 2 11 46 5977098 5977060 0.09 38.3
"SNP_FB_0546070" "chr4A" 83.333 42 5 2 10 50 8983288 8983328 0.09 38.3
"SNP_FB_0546070" "chr4A" 90 30 2 1 16 44 10940457 10940486 0.09 38.3
"SNP_FB_0546070" "chr4A" 85.714 35 4 1 17 50 11539469 11539503 0.09 38.3
"SNP_FB_0546070" "chr4A" 80.392 51 6 3 2 50 30573773 30573821 0.09 38.3
"SNP_FB_0546070" "chr4A" 92 25 2 0 21 45 633454 633478 0.09 37.4
"SNP_FB_0546070" "chr4A" 92 25 2 0 22 46 5356382 5356358 0.09 37.4
"SNP_FB_0546070" "chr4A" 92 25 2 0 21 45 5731721 5731745 0.09 37.4
"SNP_FB_0546070" "chr4A" 82.857 35 6 0 16 50 5756349 5756383 0.09 37.4
"SNP_FB_0546070" "chr4A" 86.667 30 4 0 17 46 5756447 5756476 0.09 37.4
"SNP_FB_0546070" "chr4A" 92 25 2 0 21 45 5756581 5756605 0.09 37.4
"SNP_FB_0546070" "chr4A" 92 25 2 0 21 45 5936960 5936984 0.09 37.4
"SNP_FB_0546070" "chr4A" 80.952 42 7 1 10 50 8170577 8170536 0.09 37.4
"SNP_FB_0546070" "chr4A" 86.667 30 4 0 17 46 10897922 10897951 0.09 37.4
"SNP_FB_0546070" "chr4A" 92 25 2 0 21 45 11086385 11086409 0.09 37.4
"SNP_FB_0546070" "chr4A" 92 25 2 0 21 45 11092975 11092999 0.09 37.4
"SNP_FB_0546070" "chr4A" 92 25 2 0 21 45 14482463 14482439 0.09 37.4
"SNP_FB_0546070" "chr4A" 92 25 2 0 21 45 14482656 14482632 0.09 37.4
"SNP_FB_0546070" "chr4A" 92 25 2 0 21 45 14482847 14482823 0.09 37.4
"SNP_FB_0546070" "chr4A" 92 25 2 0 21 45 14483157 14483133 0.09 37.4
"SNP_FB_0546070" "chr4A" 92 25 2 0 21 45 14503045 14503021 0.09 37.4
"SNP_FB_0546070" "chr4A" 92 25 2 0 21 45 14503238 14503214 0.09 37.4
"SNP_FB_0546070" "chr4A" 92 25 2 0 21 45 14503739 14503715 0.09 37.4
"SNP_FB_0546070" "chr4A" 81.25 48 5 3 1 46 15211434 15211479 0.09 37.4
"SNP_FB_0546070" "chr4A" 92 25 2 0 21 45 15211862 15211886 0.09 37.4
"SNP_FB_0546070" "chr4A" 81.818 44 6 2 9 50 15704609 15704566 0.09 37.4
"SNP_FB_0546070" "chr4A" 84.615 39 4 2 12 50 18003102 18003138 0.09 37.4
"SNP_FB_0546070" "chr4A" 86.667 30 4 0 17 46 19864732 19864703 0.09 37.4
"SNP_FB_0546070" "chr4A" 83.784 37 5 1 14 49 19874477 19874441 0.09 37.4
"SNP_FB_0546070" "chr4A" 83.784 37 5 1 14 49 19881145 19881109 0.09 37.4
"SNP_FB_0546070" "chr4A" 92 25 2 0 21 45 20261000 20261024 0.09 37.4
"SNP_FB_0546070" "chr4A" 92 25 2 0 21 45 20269775 20269799 0.09 37.4
"SNP_FB_0546070" "chr4A" 92 25 2 0 21 45 20477455 20477479 0.09 37.4
"SNP_FB_0546070" "chr4A" 92 25 2 0 21 45 20486606 20486630 0.09 37.4
"SNP_FB_0546070" "chr4A" 92 25 2 0 21 45 21949182 21949158 0.09 37.4
"SNP_FB_0546070" "chr4A" 92 25 2 0 21 45 22727149 22727173 0.09 37.4
"SNP_FB_0546070" "chr4A" 92 25 2 0 21 45 25119452 25119428 0.09 37.4
"SNP_FB_0546070" "chr4A" 92 25 2 0 21 45 25128827 25128803 0.09 37.4
"SNP_FB_0546070" "chr4A" 92 25 2 0 21 45 25634331 25634307 0.09 37.4
"SNP_FB_0546070" "chr4A" 92 25 2 0 21 45 25642712 25642688 0.09 37.4
"SNP_FB_0546070" "chr4A" 81.579 38 3 1 11 44 25804926 25804963 0.09 37.4
"SNP_FB_0546070" "chr4A" 92 25 2 0 21 45 25870363 25870387 0.09 37.4
"SNP_FB_0546070" "chr4A" 78 50 6 2 1 50 25870527 25870571 0.09 37.4
"SNP_FB_0546070" "chr4A" 92 25 2 0 21 45 25879745 25879769 0.09 37.4
"SNP_FB_0546070" "chr4A" 92 25 2 0 21 45 26919580 26919556 0.09 37.4
"SNP_FB_0546070" "chr4A" 81.25 48 5 3 1 46 26919925 26919880 0.09 37.4
"SNP_FB_0546070" "chr4A" 92 25 2 0 21 45 26932846 26932822 0.09 37.4
"SNP_FB_0546070" "chr4A" 81.25 48 5 3 1 46 26933191 26933146 0.09 37.4
"SNP_FB_0546070" "chr4A" 87.5 32 3 1 16 46 29489054 29489023 0.09 37.4
"SNP_FB_0546070" "chr4A" 85.294 34 4 1 17 50 415667 415635 0.31 36.5
"SNP_FB_0546070" "chr4A" 85.294 34 4 1 17 49 415806 415773 0.31 36.5
"SNP_FB_0546070" "chr4A" 85.294 34 4 1 17 50 459903 459871 0.31 36.5
"SNP_FB_0546070" "chr4A" 85.294 34 4 1 17 50 467991 467959 0.31 36.5
"SNP_FB_0546070" "chr4A" 81.081 37 7 0 10 46 634372 634408 0.31 36.5
"SNP_FB_0546070" "chr4A" 87.097 31 2 1 22 50 1004972 1004942 0.31 36.5
"SNP_FB_0546070" "chr4A" 87.097 31 2 1 22 50 3108822 3108792 0.31 36.5
"SNP_FB_0546070" "chr4A" 87.097 31 2 1 22 50 3119850 3119820 0.31 36.5
"SNP_FB_0546070" "chr4A" 85.294 34 4 1 17 50 4153321 4153289 0.31 36.5
"SNP_FB_0546070" "chr4A" 85.294 34 4 1 17 50 4153369 4153337 0.31 36.5
"SNP_FB_0546070" "chr4A" 85.294 34 4 1 14 46 4153421 4153388 0.31 36.5
"SNP_FB_0546070" "chr4A" 85.294 34 4 1 17 50 4161871 4161839 0.31 36.5
"SNP_FB_0546070" "chr4A" 85.294 34 4 1 17 50 4161919 4161887 0.31 36.5
"SNP_FB_0546070" "chr4A" 85.294 34 4 1 17 49 5731448 5731481 0.31 36.5
"SNP_FB_0546070" "chr4A" 81.081 37 7 0 10 46 5742493 5742529 0.31 36.5
"SNP_FB_0546070" "chr4A" 85.294 34 4 1 17 49 5936517 5936550 0.31 36.5
"SNP_FB_0546070" "chr4A" 85.294 34 4 1 17 49 5950455 5950488 0.31 36.5
"SNP_FB_0546070" "chr4A" 81.081 37 7 0 10 46 7266597 7266633 0.31 36.5
"SNP_FB_0546070" "chr4A" 85.294 34 4 1 17 50 8486033 8486001 0.31 36.5
"SNP_FB_0546070" "chr4A" 85.294 34 4 1 17 49 8486123 8486090 0.31 36.5
"SNP_FB_0546070" "chr4A" 84.375 32 5 0 15 46 8789576 8789607 0.31 36.5
"SNP_FB_0546070" "chr4A" 81.081 37 7 0 10 46 10897756 10897792 0.31 36.5
"SNP_FB_0546070" "chr4A" 85.294 34 4 1 17 49 11086084 11086117 0.31 36.5
"SNP_FB_0546070" "chr4A" 85.294 34 4 1 17 50 11086174 11086206 0.31 36.5
"SNP_FB_0546070" "chr4A" 85.294 34 4 1 17 50 11092764 11092796 0.31 36.5
"SNP_FB_0546070" "chr4A" 85.294 34 4 1 17 50 11487023 11486991 0.31 36.5
"SNP_FB_0546070" "chr4A" 85.294 34 4 1 17 50 11566523 11566555 0.31 36.5
"SNP_FB_0546070" "chr4A" 82.5 40 3 2 11 46 11566828 11566867 0.31 36.5
"SNP_FB_0546070" "chr4A" 87.097 31 2 1 22 50 12243498 12243528 0.31 36.5
"SNP_FB_0546070" "chr4A" 87.097 31 2 1 22 50 12253746 12253776 0.31 36.5
"SNP_FB_0546070" "chr4A" 87.097 31 2 1 22 50 12266895 12266925 0.31 36.5
"SNP_FB_0546070" "chr4A" 85.294 34 4 1 17 50 12518942 12518974 0.31 36.5
"SNP_FB_0546070" "chr4A" 81.081 37 7 0 10 46 14365966 14365930 0.31 36.5
"SNP_FB_0546070" "chr4A" 87.097 31 2 1 16 46 14483124 14483096 0.31 36.5
"SNP_FB_0546070" "chr4A" 87.097 31 2 1 16 46 14503706 14503678 0.31 36.5
"SNP_FB_0546070" "chr4A" 85.294 34 4 1 17 50 15211404 15211436 0.31 36.5
"SNP_FB_0546070" "chr4A" 88.889 27 3 0 20 46 15319588 15319562 0.31 36.5
"SNP_FB_0546070" "chr4A" 85.294 34 4 1 17 50 15365377 15365345 0.31 36.5
"SNP_FB_0546070" "chr4A" 85.294 34 4 1 17 50 17188960 17188992 0.31 36.5
"SNP_FB_0546070" "chr4A" 85.294 34 4 1 17 50 17189671 17189703 0.31 36.5
"SNP_FB_0546070" "chr4A" 85.294 34 4 1 17 49 17196191 17196224 0.31 36.5
"SNP_FB_0546070" "chr4A" 85.294 34 4 1 17 50 17196281 17196313 0.31 36.5
"SNP_FB_0546070" "chr4A" 85.294 34 4 1 17 50 17196985 17197017 0.31 36.5
"SNP_FB_0546070" "chr4A" 85.294 34 4 1 17 50 18011549 18011581 0.31 36.5
"SNP_FB_0546070" "chr4A" 87.097 31 2 1 16 46 19864868 19864840 0.31 36.5
"SNP_FB_0546070" "chr4A" 85.294 34 4 1 17 49 19873389 19873356 0.31 36.5
"SNP_FB_0546070" "chr4A" 87.097 31 2 1 16 46 19873435 19873407 0.31 36.5
"SNP_FB_0546070" "chr4A" 85.294 34 4 1 17 50 19874384 19874352 0.31 36.5
"SNP_FB_0546070" "chr4A" 85.294 34 4 1 17 50 19881052 19881020 0.31 36.5
"SNP_FB_0546070" "chr4A" 85.294 34 4 1 17 49 20269617 20269650 0.31 36.5
"SNP_FB_0546070" "chr4A" 78.431 51 9 2 1 50 20477273 20477322 0.31 36.5
"SNP_FB_0546070" "chr4A" 85.294 34 4 1 17 50 21949354 21949322 0.31 36.5
"SNP_FB_0546070" "chr4A" 85.294 34 4 1 17 49 21949444 21949411 0.31 36.5
"SNP_FB_0546070" "chr4A" 85.294 34 4 1 17 50 22715083 22715115 0.31 36.5
"SNP_FB_0546070" "chr4A" 85.294 34 4 1 17 50 22726979 22727011 0.31 36.5
"SNP_FB_0546070" "chr4A" 85.294 34 4 1 17 50 25119622 25119590 0.31 36.5
"SNP_FB_0546070" "chr4A" 81.081 37 7 0 10 46 25127877 25127841 0.31 36.5
"SNP_FB_0546070" "chr4A" 85.294 34 4 1 17 50 25128997 25128965 0.31 36.5
"SNP_FB_0546070" "chr4A" 85.294 34 4 1 17 50 25592188 25592156 0.31 36.5
"SNP_FB_0546070" "chr4A" 87.097 31 2 1 16 46 25804264 25804292 0.31 36.5
"SNP_FB_0546070" "chr4A" 81.081 37 7 0 10 46 25805968 25806004 0.31 36.5
"SNP_FB_0546070" "chr4A" 85.294 34 4 1 17 49 25814121 25814154 0.31 36.5
"SNP_FB_0546070" "chr4A" 85.294 34 4 1 17 50 25814490 25814522 0.31 36.5
"SNP_FB_0546070" "chr4A" 87.097 31 2 1 16 46 25870082 25870110 0.31 36.5
"SNP_FB_0546070" "chr4A" 86.111 36 3 2 11 46 25870213 25870246 0.31 36.5
"SNP_FB_0546070" "chr4A" 76.471 51 10 1 2 50 25870249 25870299 0.31 36.5
"SNP_FB_0546070" "chr4A" 85.294 34 4 1 17 50 25870497 25870529 0.31 36.5
"SNP_FB_0546070" "chr4A" 85.294 34 4 1 17 49 25879510 25879543 0.31 36.5
"SNP_FB_0546070" "chr4A" 85.294 34 4 1 17 50 25879879 25879911 0.31 36.5
"SNP_FB_0546070" "chr4A" 85.294 34 4 1 17 50 26245022 26245054 0.31 36.5
"SNP_FB_0546070" "chr4A" 85.294 34 4 1 17 49 26920046 26920013 0.31 36.5
"SNP_FB_0546070" "chr4A" 87.097 31 2 1 16 46 26920092 26920064 0.31 36.5
"SNP_FB_0546070" "chr4A" 85.294 34 4 1 17 49 26933312 26933279 0.31 36.5
"SNP_FB_0546070" "chr4A" 87.097 31 2 1 16 46 26933358 26933330 0.31 36.5
"SNP_FB_0546070" "chr4A" 85.294 34 4 1 17 50 29480990 29480958 0.31 36.5
"SNP_FB_0546070" "chr4A" 85.294 34 4 1 17 50 29490120 29490088 0.31 36.5
"SNP_FB_0546070" "chr4A" 85.294 34 4 1 17 50 30552407 30552439 0.31 36.5
"SNP_FB_0546070" "chr4A" 85.294 34 4 1 17 50 30564678 30564710 0.31 36.5
"SNP_FB_0546070" "chr4A" 85.294 34 4 1 17 50 30619889 30619921 0.31 36.5
"SNP_FB_0546070" "chr4A" 81.081 37 7 0 10 46 30620979 30621015 0.31 36.5
"SNP_FB_0546070" "chr4A" 85.294 34 4 1 17 50 30632052 30632084 0.31 36.5
"SNP_FB_0546070" "chr4A" 81.081 37 7 0 10 46 30633142 30633178 0.31 36.5
"SNP_FB_0546070" "chr4A" 85.294 34 4 1 17 50 30648998 30649030 0.31 36.5
"SNP_FB_0546070" "chr4A" 85.294 34 4 1 17 49 31310919 31310952 0.31 36.5
"SNP_FB_0546070" "chr4A" 85.294 34 4 1 17 50 31311010 31311042 0.31 36.5
"SNP_FB_0546070" "chr4A" 85.294 34 4 1 17 50 31320163 31320195 0.31 36.5
"SNP_FB_0546070" "chr4A" 87.097 31 3 1 21 50 459993 459963 0.31 35.6
"SNP_FB_0546070" "chr4A" 87.097 31 3 1 21 50 468081 468051 0.31 35.6
"SNP_FB_0546070" "chr4A" 78.846 52 7 3 1 50 633219 633268 0.31 35.6
"SNP_FB_0546070" "chr4A" 87.097 31 3 1 21 50 725856 725886 0.31 35.6
"SNP_FB_0546070" "chr4A" 78.846 52 7 3 1 50 725979 726028 0.31 35.6
"SNP_FB_0546070" "chr4A" 87.097 31 3 1 21 50 4153508 4153478 0.31 35.6
"SNP_FB_0546070" "chr4A" 87.097 31 3 1 17 46 4161968 4161938 0.31 35.6
"SNP_FB_0546070" "chr4A" 87.097 31 3 1 21 50 4162058 4162028 0.31 35.6
"SNP_FB_0546070" "chr4A" 83.333 36 5 1 16 50 5173385 5173420 0.31 35.6
"SNP_FB_0546070" "chr4A" 91.667 24 2 0 21 44 5367069 5367046 0.31 35.6
"SNP_FB_0546070" "chr4A" 87.097 31 3 1 21 50 5936438 5936468 0.31 35.6
"SNP_FB_0546070" "chr4A" 78.846 52 7 3 1 50 5936637 5936686 0.31 35.6
"SNP_FB_0546070" "chr4A" 87.097 31 3 1 21 50 5950376 5950406 0.31 35.6
"SNP_FB_0546070" "chr4A" 84.211 38 4 2 13 50 5950542 5950577 0.31 35.6
"SNP_FB_0546070" "chr4A" 78.846 52 7 3 1 50 5950575 5950624 0.31 35.6
"SNP_FB_0546070" "chr4A" 87.097 31 3 1 16 46 7265698 7265727 0.31 35.6
"SNP_FB_0546070" "chr4A" 87.097 31 3 1 21 50 7273709 7273739 0.31 35.6
"SNP_FB_0546070" "chr4A" 87.097 31 3 1 16 46 7273795 7273824 0.31 35.6
"SNP_FB_0546070" "chr4A" 87.097 31 3 1 21 50 8486213 8486183 0.31 35.6
"SNP_FB_0546070" "chr4A" 91.667 24 2 0 22 45 8512111 8512134 0.31 35.6
"SNP_FB_0546070" "chr4A" 91.667 24 2 0 22 45 8525214 8525237 0.31 35.6
"SNP_FB_0546070" "chr4A" 91.667 24 2 0 22 45 8535896 8535919 0.31 35.6
"SNP_FB_0546070" "chr4A" 91.667 24 2 0 22 45 8937205 8937228 0.31 35.6
"SNP_FB_0546070" "chr4A" 81.579 38 5 1 11 46 10896995 10897032 0.31 35.6
"SNP_FB_0546070" "chr4A" 87.097 31 3 1 21 50 11085994 11086024 0.31 35.6
"SNP_FB_0546070" "chr4A" 87.097 31 3 1 21 50 11092584 11092614 0.31 35.6
"SNP_FB_0546070" "chr4A" 87.097 31 3 1 21 50 11092832 11092862 0.31 35.6
"SNP_FB_0546070" "chr4A" 83.333 36 5 1 16 50 12646773 12646808 0.31 35.6
"SNP_FB_0546070" "chr4A" 78.846 52 7 3 1 50 13291212 13291261 0.31 35.6
"SNP_FB_0546070" "chr4A" 78.846 52 7 3 1 50 14358312 14358263 0.31 35.6
"SNP_FB_0546070" "chr4A" 78.846 52 7 3 1 50 14367060 14367011 0.31 35.6
"SNP_FB_0546070" "chr4A" 83.333 36 5 1 16 50 14622827 14622792 0.31 35.6
"SNP_FB_0546070" "chr4A" 82.222 45 5 3 9 50 15223094 15223138 0.31 35.6
"SNP_FB_0546070" "chr4A" 87.097 31 3 1 17 47 15223199 15223228 0.31 35.6
"SNP_FB_0546070" "chr4A" 87.097 31 3 1 21 50 17189029 17189059 0.31 35.6
"SNP_FB_0546070" "chr4A" 78.846 52 7 3 1 50 19881022 19880973 0.31 35.6
"SNP_FB_0546070" "chr4A" 87.097 31 3 1 21 50 20260544 20260574 0.31 35.6
"SNP_FB_0546070" "chr4A" 87.097 31 3 1 21 50 21131499 21131529 0.31 35.6
"SNP_FB_0546070" "chr4A" 78.846 52 7 3 1 50 21155838 21155887 0.31 35.6
"SNP_FB_0546070" "chr4A" 78.846 52 7 3 1 50 21164656 21164705 0.31 35.6
"SNP_FB_0546070" "chr4A" 91.667 24 2 0 22 45 21562191 21562168 0.31 35.6
"SNP_FB_0546070" "chr4A" 91.667 24 2 0 22 45 21576425 21576402 0.31 35.6
"SNP_FB_0546070" "chr4A" 87.097 31 3 1 21 50 21949534 21949504 0.31 35.6
"SNP_FB_0546070" "chr4A" 78.846 52 7 3 1 50 22714733 22714782 0.31 35.6
"SNP_FB_0546070" "chr4A" 86.207 29 4 0 18 46 22715971 22715999 0.31 35.6
"SNP_FB_0546070" "chr4A" 82.353 34 6 0 17 50 25119670 25119637 0.31 35.6
"SNP_FB_0546070" "chr4A" 87.097 31 3 1 21 50 25119810 25119780 0.31 35.6
"SNP_FB_0546070" "chr4A" 82.353 34 6 0 17 50 25129045 25129012 0.31 35.6
"SNP_FB_0546070" "chr4A" 87.097 31 3 1 21 50 25129185 25129155 0.31 35.6
"SNP_FB_0546070" "chr4A" 78.846 52 7 3 1 50 25634607 25634558 0.31 35.6
"SNP_FB_0546070" "chr4A" 78.846 52 7 3 1 50 25642941 25642892 0.31 35.6
"SNP_FB_0546070" "chr4A" 78.846 52 7 3 1 50 25870569 25870618 0.31 35.6
"SNP_FB_0546070" "chr4A" 82.353 34 6 0 17 50 26919956 26919923 0.31 35.6
"SNP_FB_0546070" "chr4A" 82.353 34 6 0 17 50 26933222 26933189 0.31 35.6
"SNP_FB_0546070" "chr4A" 87.097 31 3 1 21 50 30084209 30084179 0.31 35.6
"SNP_FB_0546070" "chr4A" 87.097 31 3 1 21 50 30094182 30094152 0.31 35.6
"SNP_FB_0546070" "chr4A" 87.097 31 3 1 17 46 30573740 30573770 0.31 35.6
"SNP_FB_0546070" "chr4A" 87.097 31 3 1 21 50 31310829 31310859 0.31 35.6
"SNP_FB_0546070" "chr4A" 87.097 31 3 1 21 50 31311177 31311207 0.31 35.6
"SNP_FB_0546070" "chr4A" 87.097 31 3 1 21 50 31319935 31319965 0.31 35.6
"SNP_FB_0546070" "chr4A" 83.871 31 5 0 16 46 467158 467128 1.1 34.6
"SNP_FB_0546070" "chr4A" 88.462 26 3 0 21 46 467243 467218 1.1 34.6
"SNP_FB_0546070" "chr4A" 83.871 31 5 0 16 46 634072 634102 1.1 34.6
"SNP_FB_0546070" "chr4A" 83.871 31 5 0 16 46 646205 646175 1.1 34.6
"SNP_FB_0546070" "chr4A" 83.871 31 5 0 16 46 1004346 1004316 1.1 34.6
"SNP_FB_0546070" "chr4A" 83.871 31 5 0 16 46 3108093 3108063 1.1 34.6
"SNP_FB_0546070" "chr4A" 83.871 31 5 0 16 46 3108183 3108153 1.1 34.6
"SNP_FB_0546070" "chr4A" 83.871 31 5 0 16 46 3108228 3108198 1.1 34.6
"SNP_FB_0546070" "chr4A" 88.462 26 3 0 21 46 3108268 3108243 1.1 34.6
"SNP_FB_0546070" "chr4A" 83.871 31 5 0 16 46 3119121 3119091 1.1 34.6
"SNP_FB_0546070" "chr4A" 83.871 31 5 0 16 46 3119211 3119181 1.1 34.6
"SNP_FB_0546070" "chr4A" 83.871 31 5 0 16 46 3119256 3119226 1.1 34.6
"SNP_FB_0546070" "chr4A" 88.462 26 3 0 21 46 3119296 3119271 1.1 34.6
"SNP_FB_0546070" "chr4A" 88.462 26 3 0 21 46 4161280 4161255 1.1 34.6
"SNP_FB_0546070" "chr4A" 83.871 31 5 0 19 49 5731674 5731704 1.1 34.6
"SNP_FB_0546070" "chr4A" 83.871 31 5 0 16 46 5950496 5950526 1.1 34.6
"SNP_FB_0546070" "chr4A" 83.871 31 5 0 16 46 7265653 7265683 1.1 34.6
"SNP_FB_0546070" "chr4A" 83.871 31 5 0 16 46 8486082 8486052 1.1 34.6
"SNP_FB_0546070" "chr4A" 83.871 31 5 0 16 46 8513159 8513189 1.1 34.6
"SNP_FB_0546070" "chr4A" 83.871 31 5 0 16 46 8789623 8789653 1.1 34.6
"SNP_FB_0546070" "chr4A" 86.667 30 2 1 23 50 10896909 10896938 1.1 34.6
"SNP_FB_0546070" "chr4A" 88.462 26 3 0 21 46 11087006 11087031 1.1 34.6
"SNP_FB_0546070" "chr4A" 83.871 31 5 0 16 46 11540251 11540281 1.1 34.6
"SNP_FB_0546070" "chr4A" 83.871 31 5 0 16 46 11540297 11540327 1.1 34.6
"SNP_FB_0546070" "chr4A" 83.871 31 5 0 16 46 12254470 12254500 1.1 34.6
"SNP_FB_0546070" "chr4A" 83.871 31 5 0 16 46 14483036 14483006 1.1 34.6
"SNP_FB_0546070" "chr4A" 83.871 31 5 0 16 46 15211768 15211798 1.1 34.6
"SNP_FB_0546070" "chr4A" 83.871 31 5 0 16 46 15212371 15212401 1.1 34.6
"SNP_FB_0546070" "chr4A" 83.871 31 5 0 16 46 15223150 15223180 1.1 34.6
"SNP_FB_0546070" "chr4A" 83.871 31 5 0 16 46 15320367 15320337 1.1 34.6
"SNP_FB_0546070" "chr4A" 85.714 35 3 2 12 46 15694569 15694537 1.1 34.6
"SNP_FB_0546070" "chr4A" 88.462 26 3 0 21 46 15703672 15703647 1.1 34.6
"SNP_FB_0546070" "chr4A" 85.714 35 3 2 12 46 15704509 15704477 1.1 34.6
"SNP_FB_0546070" "chr4A" 84.848 33 4 1 17 49 17189284 17189315 1.1 34.6
"SNP_FB_0546070" "chr4A" 83.871 31 5 0 16 46 17189779 17189809 1.1 34.6
"SNP_FB_0546070" "chr4A" 83.871 31 5 0 16 46 18011668 18011698 1.1 34.6
"SNP_FB_0546070" "chr4A" 83.871 31 5 0 16 46 18011751 18011781 1.1 34.6
"SNP_FB_0546070" "chr4A" 83.871 31 5 0 16 46 19872526 19872496 1.1 34.6
"SNP_FB_0546070" "chr4A" 83.871 31 5 0 16 46 19873348 19873318 1.1 34.6
"SNP_FB_0546070" "chr4A" 88.462 26 3 0 21 46 19880013 19879988 1.1 34.6
"SNP_FB_0546070" "chr4A" 83.871 31 5 0 16 46 19880634 19880604 1.1 34.6
"SNP_FB_0546070" "chr4A" 83.871 31 5 0 16 46 20260675 20260705 1.1 34.6
"SNP_FB_0546070" "chr4A" 88.462 26 3 0 21 46 20261596 20261621 1.1 34.6
"SNP_FB_0546070" "chr4A" 83.871 31 5 0 16 46 20261636 20261666 1.1 34.6
"SNP_FB_0546070" "chr4A" 83.871 31 5 0 16 46 20269658 20269688 1.1 34.6
"SNP_FB_0546070" "chr4A" 88.462 26 3 0 21 46 20478032 20478057 1.1 34.6
"SNP_FB_0546070" "chr4A" 83.871 31 5 0 16 46 20478117 20478147 1.1 34.6
"SNP_FB_0546070" "chr4A" 83.871 31 5 0 16 46 21575700 21575670 1.1 34.6
"SNP_FB_0546070" "chr4A" 83.871 31 5 0 16 46 21575746 21575716 1.1 34.6
"SNP_FB_0546070" "chr4A" 83.871 31 5 0 16 46 21949403 21949373 1.1 34.6
"SNP_FB_0546070" "chr4A" 88.462 26 3 0 21 46 22715884 22715909 1.1 34.6
"SNP_FB_0546070" "chr4A" 84.375 32 2 1 22 50 23925929 23925960 1.1 34.6
"SNP_FB_0546070" "chr4A" 84.375 32 2 1 22 50 23939717 23939748 1.1 34.6
"SNP_FB_0546070" "chr4A" 83.871 31 5 0 16 46 25128131 25128101 1.1 34.6
"SNP_FB_0546070" "chr4A" 83.871 31 5 0 16 46 25642113 25642083 1.1 34.6
"SNP_FB_0546070" "chr4A" 83.871 31 5 0 16 46 25642159 25642129 1.1 34.6
"SNP_FB_0546070" "chr4A" 83.871 31 5 0 16 46 25804351 25804381 1.1 34.6
"SNP_FB_0546070" "chr4A" 88.462 26 3 0 21 46 25805532 25805557 1.1 34.6
"SNP_FB_0546070" "chr4A" 83.871 31 5 0 16 46 25805572 25805602 1.1 34.6
"SNP_FB_0546070" "chr4A" 83.871 31 5 0 16 46 25805617 25805647 1.1 34.6
"SNP_FB_0546070" "chr4A" 83.871 31 5 0 16 46 25814162 25814192 1.1 34.6
"SNP_FB_0546070" "chr4A" 79.487 39 4 1 11 45 25870786 25870824 1.1 34.6
"SNP_FB_0546070" "chr4A" 88.462 26 3 0 21 46 25871392 25871417 1.1 34.6
"SNP_FB_0546070" "chr4A" 83.871 31 5 0 16 46 25871477 25871507 1.1 34.6
"SNP_FB_0546070" "chr4A" 83.871 31 5 0 16 46 25871523 25871553 1.1 34.6
"SNP_FB_0546070" "chr4A" 83.871 31 5 0 16 46 25879551 25879581 1.1 34.6
"SNP_FB_0546070" "chr4A" 83.871 31 5 0 16 46 29489298 29489268 1.1 34.6
"SNP_FB_0546070" "chr4A" 88.462 26 3 0 21 46 30093193 30093168 1.1 34.6
"SNP_FB_0546070" "chr4A" 83.871 31 5 0 16 46 30553307 30553337 1.1 34.6
"SNP_FB_0546070" "chr4A" 83.871 31 5 0 16 46 30565578 30565608 1.1 34.6
"SNP_FB_0546070" "chr4A" 83.871 31 5 0 16 46 30620679 30620709 1.1 34.6
"SNP_FB_0546070" "chr4A" 83.871 31 5 0 16 46 30632842 30632872 1.1 34.6
"SNP_FB_0546070" "chr4A" 83.871 31 5 0 16 46 31311888 31311918 1.1 34.6
"SNP_FB_0546070" "chr4A" 86.667 30 3 1 22 50 415595 415566 1.1 33.7
"SNP_FB_0546070" "chr4A" 86.667 30 3 1 22 50 459683 459654 1.1 33.7
"SNP_FB_0546070" "chr4A" 86.667 30 3 1 22 50 467771 467742 1.1 33.7
"SNP_FB_0546070" "chr4A" 86.667 30 3 1 22 50 633353 633382 1.1 33.7
"SNP_FB_0546070" "chr4A" 86.667 30 3 1 22 50 646932 646903 1.1 33.7
"SNP_FB_0546070" "chr4A" 86.667 30 3 1 22 50 982184 982155 1.1 33.7
"SNP_FB_0546070" "chr4A" 91.304 23 2 0 23 45 5731921 5731943 1.1 33.7
"SNP_FB_0546070" "chr4A" 85.714 28 4 0 17 44 5756398 5756425 1.1 33.7
"SNP_FB_0546070" "chr4A" 91.304 23 2 0 23 45 5756788 5756810 1.1 33.7
"SNP_FB_0546070" "chr4A" 100 18 0 0 33 50 7273858 7273875 1.1 33.7
"SNP_FB_0546070" "chr4A" 85.714 28 4 0 19 46 12244135 12244162 1.1 33.7
"SNP_FB_0546070" "chr4A" 85.714 28 4 0 19 46 12254383 12254410 1.1 33.7
"SNP_FB_0546070" "chr4A" 86.667 30 3 1 22 50 13943600 13943629 1.1 33.7
"SNP_FB_0546070" "chr4A" 86.667 30 3 1 22 50 13954282 13954311 1.1 33.7
"SNP_FB_0546070" "chr4A" 85.714 28 4 0 17 44 14503569 14503542 1.1 33.7
"SNP_FB_0546070" "chr4A" 86.667 30 3 1 18 46 15223593 15223622 1.1 33.7
"SNP_FB_0546070" "chr4A" 85.714 28 4 0 22 49 15306885 15306858 1.1 33.7
"SNP_FB_0546070" "chr4A" 86.667 30 3 1 22 50 15365257 15365228 1.1 33.7
"SNP_FB_0546070" "chr4A" 86.667 30 3 1 18 46 15704149 15704120 1.1 33.7
"SNP_FB_0546070" "chr4A" 86.667 30 3 1 17 46 15704461 15704433 1.1 33.7
"SNP_FB_0546070" "chr4A" 84.375 32 3 1 21 50 17189332 17189363 1.1 33.7
"SNP_FB_0546070" "chr4A" 84.375 32 3 1 21 50 17196646 17196677 1.1 33.7
"SNP_FB_0546070" "chr4A" 86.667 30 3 1 22 50 18002970 18002999 1.1 33.7
"SNP_FB_0546070" "chr4A" 82.051 39 4 2 11 46 19873092 19873054 1.1 33.7
"SNP_FB_0546070" "chr4A" 86.667 30 3 1 22 50 20477360 20477389 1.1 33.7
"SNP_FB_0546070" "chr4A" 85.714 28 4 0 19 46 20478075 20478102 1.1 33.7
"SNP_FB_0546070" "chr4A" 86.667 30 3 1 22 50 20486506 20486535 1.1 33.7
"SNP_FB_0546070" "chr4A" 86.667 30 3 1 22 50 21155972 21156001 1.1 33.7
"SNP_FB_0546070" "chr4A" 85.714 28 4 0 19 46 25128220 25128193 1.1 33.7
"SNP_FB_0546070" "chr4A" 86.667 30 3 1 22 50 25634473 25634444 1.1 33.7
"SNP_FB_0546070" "chr4A" 86.667 30 3 1 22 50 25642854 25642825 1.1 33.7
"SNP_FB_0546070" "chr4A" 86.667 30 3 1 17 46 25804679 25804707 1.1 33.7
"SNP_FB_0546070" "chr4A" 78.431 51 7 3 2 50 25804710 25804758 1.1 33.7
"SNP_FB_0546070" "chr4A" 86.667 30 3 1 22 50 29480765 29480736 1.1 33.7
"SNP_FB_0546070" "chr4A" 86.667 30 3 1 22 50 29480870 29480841 1.1 33.7
"SNP_FB_0546070" "chr4A" 86.667 30 3 1 22 50 29489895 29489866 1.1 33.7
"SNP_FB_0546070" "chr4A" 86.667 30 3 1 22 50 29490000 29489971 1.1 33.7
"SNP_FB_0546070" "chr4A" 86.667 30 3 1 22 50 30083952 30083923 1.1 33.7
"SNP_FB_0546070" "chr4A" 86.667 30 3 1 22 50 30192089 30192060 1.1 33.7
"SNP_FB_0546070" "chr4A" 86.667 30 3 1 22 50 30552528 30552557 1.1 33.7
"SNP_FB_0546070" "chr4A" 86.667 30 3 1 22 50 30552701 30552730 1.1 33.7
"SNP_FB_0546070" "chr4A" 86.667 30 3 1 22 50 30552803 30552832 1.1 33.7
"SNP_FB_0546070" "chr4A" 86.667 30 3 1 22 50 30564799 30564828 1.1 33.7
"SNP_FB_0546070" "chr4A" 86.667 30 3 1 22 50 30564972 30565001 1.1 33.7
"SNP_FB_0546070" "chr4A" 86.667 30 3 1 22 50 30565074 30565103 1.1 33.7
"SNP_FB_0546070" "chr4A" 86.667 30 3 1 22 50 30573910 30573939 1.1 33.7
"SNP_FB_0546070" "chr4A" 86.667 30 3 1 22 50 30574090 30574119 1.1 33.7
"SNP_FB_0546070" "chr4A" 86.667 30 3 1 22 50 30574192 30574221 1.1 33.7
"SNP_FB_0546070" "chr4A" 86.667 30 3 1 22 50 30620108 30620137 1.1 33.7
"SNP_FB_0546070" "chr4A" 86.667 30 3 1 22 50 30632271 30632300 1.1 33.7
"SNP_FB_0546070" "chr4A" 86.667 30 3 1 22 50 30649217 30649246 1.1 33.7
"SNP_FB_0546070" "chr4A" 88 25 3 0 21 45 1090009 1090033 3.8 32.8
"SNP_FB_0546070" "chr4A" 88 25 3 0 22 46 3093616 3093592 3.8 32.8
"SNP_FB_0546070" "chr4A" 83.333 30 5 0 17 46 5742239 5742268 3.8 32.8
"SNP_FB_0546070" "chr4A" 88 25 3 0 21 45 8483879 8483855 3.8 32.8
"SNP_FB_0546070" "chr4A" 88 25 3 0 21 45 8483983 8483959 3.8 32.8
"SNP_FB_0546070" "chr4A" 82.353 34 4 1 10 43 8937259 8937290 3.8 32.8
"SNP_FB_0546070" "chr4A" 80 35 7 0 12 46 11445409 11445375 3.8 32.8
"SNP_FB_0546070" "chr4A" 83.333 30 5 0 16 45 13291977 13292006 3.8 32.8
"SNP_FB_0546070" "chr4A" 88 25 3 0 21 45 13943700 13943724 3.8 32.8
"SNP_FB_0546070" "chr4A" 88 25 3 0 21 45 13954382 13954406 3.8 32.8
"SNP_FB_0546070" "chr4A" 84.375 32 4 1 16 46 14365915 14365884 3.8 32.8
"SNP_FB_0546070" "chr4A" 76.596 47 10 1 1 46 14482955 14482909 3.8 32.8
"SNP_FB_0546070" "chr4A" 82.353 34 4 1 17 50 15211500 15211531 3.8 32.8
"SNP_FB_0546070" "chr4A" 82.353 34 4 1 17 50 15223301 15223332 3.8 32.8
"SNP_FB_0546070" "chr4A" 82.353 34 4 1 17 50 15694425 15694394 3.8 32.8
"SNP_FB_0546070" "chr4A" 82.051 39 5 2 12 50 15694525 15694489 3.8 32.8
"SNP_FB_0546070" "chr4A" 83.333 30 5 0 16 45 17190555 17190584 3.8 32.8
"SNP_FB_0546070" "chr4A" 84.375 32 4 1 16 46 17190908 17190939 3.8 32.8
"SNP_FB_0546070" "chr4A" 88 25 3 0 21 45 19864467 19864443 3.8 32.8
"SNP_FB_0546070" "chr4A" 88 25 3 0 21 45 20260792 20260816 3.8 32.8
"SNP_FB_0546070" "chr4A" 88 25 3 0 21 45 20269865 20269889 3.8 32.8
"SNP_FB_0546070" "chr4A" 88 25 3 0 21 45 20269969 20269993 3.8 32.8
"SNP_FB_0546070" "chr4A" 84.375 32 4 1 16 46 20478469 20478500 3.8 32.8
"SNP_FB_0546070" "chr4A" 84.375 32 4 1 16 46 21156950 21156981 3.8 32.8
"SNP_FB_0546070" "chr4A" 88 25 3 0 21 45 21949078 21949054 3.8 32.8
"SNP_FB_0546070" "chr4A" 78.571 42 8 1 10 50 22352474 22352433 3.8 32.8
"SNP_FB_0546070" "chr4A" 83.333 30 5 0 16 45 22715924 22715953 3.8 32.8
"SNP_FB_0546070" "chr4A" 84.375 32 4 1 16 46 25127826 25127795 3.8 32.8
"SNP_FB_0546070" "chr4A" 84.375 32 4 1 16 46 25641808 25641777 3.8 32.8
"SNP_FB_0546070" "chr4A" 88 25 3 0 21 45 25804545 25804569 3.8 32.8
"SNP_FB_0546070" "chr4A" 88 25 3 0 21 45 25814356 25814380 3.8 32.8
"SNP_FB_0546070" "chr4A" 84.375 32 4 1 16 46 25871879 25871910 3.8 32.8
"SNP_FB_0546070" "chr4A" 81.081 37 6 1 14 49 26244929 26244965 3.8 32.8
"SNP_FB_0546070" "chr4A" 84.375 32 4 1 16 46 30092804 30092773 3.8 32.8
"SNP_FB_0546070" "chr4A" 84.375 32 4 1 16 46 30553690 30553721 3.8 32.8
"SNP_FB_0546070" "chr4A" 84.375 32 4 1 16 46 30565961 30565992 3.8 32.8
"SNP_FB_0546070" "chr4A" 84.375 32 4 1 16 46 30621030 30621061 3.8 32.8
"SNP_FB_0546070" "chr4A" 84.375 32 4 1 16 46 30633193 30633224 3.8 32.8
"SNP_FB_0546070" "chr4A" 84.375 32 4 1 16 46 31312240 31312271 3.8 32.8
"SNP_FB_0546070" "chr4A" 83.871 31 3 1 22 50 1089821 1089851 3.8 31.9
"SNP_FB_0546070" "chr4A" 83.871 31 3 1 16 46 5731402 5731430 3.8 31.9
"SNP_FB_0546070" "chr4A" 83.871 31 3 1 16 46 5756262 5756290 3.8 31.9
"SNP_FB_0546070" "chr4A" 82.353 34 5 1 17 49 5756308 5756341 3.8 31.9
"SNP_FB_0546070" "chr4A" 82.353 34 5 1 17 50 5936701 5936733 3.8 31.9
"SNP_FB_0546070" "chr4A" 82.353 34 5 1 17 50 5950639 5950671 3.8 31.9
"SNP_FB_0546070" "chr4A" 90.909 22 2 0 22 43 5951389 5951368 3.8 31.9
"SNP_FB_0546070" "chr4A" 90.909 22 2 0 22 43 8512175 8512196 3.8 31.9
"SNP_FB_0546070" "chr4A" 80 40 4 2 11 46 11539726 11539765 3.8 31.9
"SNP_FB_0546070" "chr4A" 83.871 31 3 1 22 50 11566740 11566770 3.8 31.9
"SNP_FB_0546070" "chr4A" 90.909 22 2 0 22 43 12243562 12243583 3.8 31.9
"SNP_FB_0546070" "chr4A" 90.909 22 2 0 22 43 12253810 12253831 3.8 31.9
"SNP_FB_0546070" "chr4A" 90.909 22 2 0 22 43 12266959 12266980 3.8 31.9
"SNP_FB_0546070" "chr4A" 90.909 22 2 0 24 45 13291408 13291429 3.8 31.9
"SNP_FB_0546070" "chr4A" 82.353 34 5 1 17 50 13310028 13310060 3.8 31.9
"SNP_FB_0546070" "chr4A" 78.378 37 8 0 10 46 14502153 14502117 3.8 31.9
"SNP_FB_0546070" "chr4A" 83.871 31 3 1 22 50 15365110 15365080 3.8 31.9
"SNP_FB_0546070" "chr4A" 83.871 31 3 1 22 50 15704247 15704217 3.8 31.9
"SNP_FB_0546070" "chr4A" 83.871 31 3 1 22 50 17189397 17189427 3.8 31.9
"SNP_FB_0546070" "chr4A" 100 17 0 0 1 17 17189425 17189441 3.8 31.9
"SNP_FB_0546070" "chr4A" 83.871 31 3 1 22 50 17189462 17189492 3.8 31.9
"SNP_FB_0546070" "chr4A" 100 17 0 0 1 17 17196739 17196755 3.8 31.9
"SNP_FB_0546070" "chr4A" 82.353 34 5 1 17 49 19864822 19864789 3.8 31.9
"SNP_FB_0546070" "chr4A" 77.083 48 8 2 1 46 19873268 19873222 3.8 31.9
"SNP_FB_0546070" "chr4A" 82.353 34 5 1 17 49 20260634 20260667 3.8 31.9
"SNP_FB_0546070" "chr4A" 82.353 34 5 1 17 50 20260724 20260756 3.8 31.9
"SNP_FB_0546070" "chr4A" 82.353 34 5 1 17 50 20269707 20269739 3.8 31.9
"SNP_FB_0546070" "chr4A" 82.353 34 5 1 17 50 20477243 20477275 3.8 31.9
"SNP_FB_0546070" "chr4A" 82.353 34 5 1 17 50 20486389 20486421 3.8 31.9
"SNP_FB_0546070" "chr4A" 90.909 22 2 0 22 43 21562127 21562106 3.8 31.9
"SNP_FB_0546070" "chr4A" 90.909 22 2 0 22 43 21576361 21576340 3.8 31.9
"SNP_FB_0546070" "chr4A" 90.909 22 2 0 24 45 22726825 22726846 3.8 31.9
"SNP_FB_0546070" "chr4A" 83.871 31 3 1 22 50 24012833 24012863 3.8 31.9
"SNP_FB_0546070" "chr4A" 78.378 37 8 0 10 46 24592314 24592278 3.8 31.9
"SNP_FB_0546070" "chr4A" 82.353 34 5 1 17 49 25804589 25804622 3.8 31.9
"SNP_FB_0546070" "chr4A" 83.333 36 4 2 11 46 25814206 25814239 3.8 31.9
"SNP_FB_0546070" "chr4A" 82.353 34 5 1 17 49 25814400 25814433 3.8 31.9
"SNP_FB_0546070" "chr4A" 82.353 34 5 1 17 49 25870128 25870161 3.8 31.9
"SNP_FB_0546070" "chr4A" 82.353 34 5 1 17 49 25870407 25870440 3.8 31.9
"SNP_FB_0546070" "chr4A" 83.871 31 3 1 22 50 25870657 25870687 3.8 31.9
"SNP_FB_0546070" "chr4A" 78.378 37 8 0 10 46 25871828 25871864 3.8 31.9
"SNP_FB_0546070" "chr4A" 83.333 36 4 2 11 46 25879595 25879628 3.8 31.9
"SNP_FB_0546070" "chr4A" 83.871 31 3 1 22 50 26245092 26245122 3.8 31.9
"SNP_FB_0546070" "chr4A" 82.353 34 5 1 17 50 30094042 30094010 3.8 31.9
"SNP_FB_0546070" "chr4A" 83.871 31 3 1 22 50 31311337 31311367 3.8 31.9
"SNP_FB_0546070" "chr4A" 82.353 34 5 1 17 49 31320025 31320058 3.8 31.9
"SNP_FB_0546070" "chr4A" 83.871 31 3 1 22 50 31320442 31320472 3.8 31.9
"SNP_FB_0546077" "chr3A" 100 50 0 0 1 50 30455729 30455778 4.65e-18 91.5
"SNP_FB_0546077" "chr3A" 88 50 6 0 1 50 9877966 9878015 6.47e-10 64.4
"SNP_FB_0546077" "chr3A" 86 50 7 0 1 50 21658362 21658411 2.75e-08 59.9
"SNP_FB_0546077" "chr3A" 86 50 7 0 1 50 26938883 26938834 2.75e-08 59.9
"SNP_FB_0546077" "chr3A" 84 50 8 0 1 50 7469864 7469815 3.35e-07 55.4
"SNP_FB_0546077" "chr3A" 84 50 8 0 1 50 9879186 9879137 3.35e-07 55.4
"SNP_FB_0546077" "chr3A" 84 50 8 0 1 50 18745779 18745730 3.35e-07 55.4
"SNP_FB_0546077" "chr3A" 84 50 8 0 1 50 21555593 21555544 3.35e-07 55.4
"SNP_FB_0546077" "chr3A" 84 50 8 0 1 50 30456732 30456683 3.35e-07 55.4
"SNP_FB_0546077" "chr3A" 82 50 9 0 1 50 18582026 18581977 1.42e-05 50.9
"SNP_FB_0546077" "chr3A" 80 50 10 0 1 50 5832883 5832932 0.000174 46.4
"SNP_FB_0546077" "chr3A" 80 50 10 0 1 50 8153870 8153919 0.000174 46.4
"SNP_FB_0546077" "chr3A" 80 50 10 0 1 50 10303452 10303403 0.000174 46.4
"SNP_FB_0546077" "chr3A" 80 50 10 0 1 50 12098420 12098371 0.000174 46.4
"SNP_FB_0546077" "chr3A" 80 50 10 0 1 50 15652434 15652483 0.000174 46.4
"SNP_FB_0546077" "chr3A" 80 50 10 0 1 50 15653353 15653304 0.000174 46.4
"SNP_FB_0546077" "chr3A" 80 50 10 0 1 50 22681259 22681210 0.000174 46.4
"SNP_FB_0546077" "chr3A" 80 50 10 0 1 50 33832618 33832569 0.000174 46.4
"SNP_FB_0546077" "chr3A" 80 50 10 0 1 50 34117082 34117131 0.000174 46.4
"SNP_FB_0546077" "chr3A" 80 50 10 0 1 50 34301185 34301234 0.000174 46.4
"SNP_FB_0546077" "chr3A" 80 50 10 0 1 50 36270303 36270352 0.000174 46.4
"SNP_FB_0546077" "chr3A" 80.392 51 8 1 1 49 12103993 12104043 0.000606 45.5
"SNP_FB_0546077" "chr3A" 79.592 49 10 0 2 50 3338612 3338564 0.000606 44.6
"SNP_FB_0546077" "chr3A" 80.435 46 9 0 1 46 11694705 11694660 0.002 43.7
"SNP_FB_0546077" "chr3A" 79.167 48 10 0 1 48 3337640 3337687 0.002 42.8
"SNP_FB_0546077" "chr3A" 79.167 48 10 0 3 50 36271083 36271036 0.002 42.8
"SNP_FB_0546077" "chr3A" 78 50 11 0 1 50 3656081 3656032 0.007 41.9
"SNP_FB_0546077" "chr3A" 80.952 42 8 0 9 50 12120204 12120245 0.007 41
"SNP_FB_0546077" "chr3A" 77.083 48 11 0 3 50 12301758 12301805 0.09 38.3
"SNP_FB_0546077" "chr3A" 79.07 43 9 0 1 43 29197779 29197737 0.09 38.3
"SNP_FB_0546077" "chr3A" 77.778 45 10 0 2 46 8156290 8156334 0.09 37.4
"SNP_FB_0546077" "chr3A" 78.261 46 7 1 5 50 18643074 18643032 0.09 37.4
"SNP_FB_0546077" "chr3A" 76 50 12 0 1 50 21218842 21218891 0.09 37.4
"SNP_FB_0546077" "chr3A" 78.571 42 9 0 9 50 3077069 3077110 0.31 36.5
"SNP_FB_0546077" "chr3A" 78.571 42 9 0 9 50 5306942 5306901 0.31 36.5
"SNP_FB_0546077" "chr3A" 77.273 44 10 0 7 50 2089622 2089665 0.31 35.6
"SNP_FB_0546077" "chr3A" 77.273 44 10 0 7 50 4913138 4913181 0.31 35.6
"SNP_FB_0546077" "chr3A" 77.273 44 10 0 7 50 10374615 10374658 0.31 35.6
"SNP_FB_0546077" "chr3A" 77.273 44 8 1 9 50 36230846 36230803 3.8 32.8
"SNP_FB_0546077" "chr3A" 76.19 42 10 0 9 50 21649468 21649509 3.8 31.9
"SNP_FB_0546077" "chr12A" 96 50 2 0 1 50 22788793 22788744 2.41e-15 82.4
"SNP_FB_0546077" "chr12A" 86 50 7 0 1 50 2373044 2372995 2.75e-08 59.9
"SNP_FB_0546077" "chr12A" 86 50 7 0 1 50 23589493 23589444 2.75e-08 59.9
"SNP_FB_0546077" "chr12A" 86 50 7 0 1 50 23601986 23601937 2.75e-08 59.9
"SNP_FB_0546077" "chr12A" 88.372 43 5 0 1 43 15583077 15583035 3.35e-07 56.3
"SNP_FB_0546077" "chr12A" 84 50 8 0 1 50 19190628 19190579 3.35e-07 55.4
"SNP_FB_0546077" "chr12A" 84 50 8 0 1 50 22788385 22788434 3.35e-07 55.4
"SNP_FB_0546077" "chr12A" 83.333 48 8 0 3 50 3822626 3822673 4.08e-06 51.8
"SNP_FB_0546077" "chr12A" 82 50 9 0 1 50 3139832 3139783 1.42e-05 50.9
"SNP_FB_0546077" "chr12A" 82 50 9 0 1 50 23859033 23858984 1.42e-05 50.9
"SNP_FB_0546077" "chr12A" 82 50 9 0 1 50 30498879 30498928 1.42e-05 50.9
"SNP_FB_0546077" "chr12A" 80 50 10 0 1 50 1757341 1757390 0.000174 46.4
"SNP_FB_0546077" "chr12A" 80 50 10 0 1 50 1758153 1758104 0.000174 46.4
"SNP_FB_0546077" "chr12A" 80 50 10 0 1 50 30500116 30500067 0.000174 46.4
"SNP_FB_0546077" "chr12A" 81.818 44 8 0 7 50 27831581 27831538 0.000606 44.6
"SNP_FB_0546077" "chr12A" 80.435 46 9 0 1 46 14602453 14602498 0.002 43.7
"SNP_FB_0546077" "chr12A" 78 50 11 0 1 50 5577583 5577632 0.007 41.9
"SNP_FB_0546077" "chr12A" 79.545 44 9 0 7 50 6023382 6023339 0.026 40.1
"SNP_FB_0546077" "chr12A" 82.051 39 7 0 12 50 24347557 24347519 0.026 40.1
"SNP_FB_0546077" "chr12A" 77.551 49 11 0 1 49 25653115 25653163 0.026 40.1
"SNP_FB_0546077" "chr12A" 79.545 44 9 0 7 50 30584378 30584421 0.026 40.1
"SNP_FB_0546077" "chr12A" 82.857 35 6 0 1 35 8010601 8010635 0.09 37.4
"SNP_FB_0546077" "chr12A" 82.857 35 6 0 1 35 8021754 8021788 0.09 37.4
"SNP_FB_0546077" "chr12A" 76.596 47 11 0 1 47 18596689 18596643 0.31 36.5
"SNP_FB_0546077" "chr12A" 77.273 44 10 0 7 50 19125008 19125051 0.31 35.6
"SNP_FB_0546077" "chr12A" 95.238 21 1 0 27 47 5807644 5807664 1.1 34.6
"SNP_FB_0546077" "chr12A" 76.744 43 10 0 7 49 15322407 15322449 1.1 33.7
"SNP_FB_0546077" "chr12A" 77.5 40 9 0 7 46 4921691 4921652 3.8 32.8
"SNP_FB_0546077" "chr12A" 88.889 27 2 1 20 45 5809584 5809610 3.8 32.8
"SNP_FB_0546077" "chr12A" 74 50 13 0 1 50 11449978 11450027 3.8 32.8
"SNP_FB_0546077" "chr12A" 74 50 13 0 1 50 21852566 21852517 3.8 32.8
"SNP_FB_0546077" "chr12A" 90.909 22 2 0 25 46 781829 781850 3.8 31.9
"SNP_FB_0546077" "chr12A" 76.19 42 10 0 9 50 782552 782511 3.8 31.9
"SNP_FB_0546077" "chr12A" 76.19 42 10 0 9 50 20041571 20041612 3.8 31.9
"SNP_FB_0546077" "chr5A" 92 50 4 0 1 50 39896957 39897006 1.25e-12 73.4
"SNP_FB_0546077" "chr5A" 88 50 6 0 1 50 10311824 10311775 6.47e-10 64.4
"SNP_FB_0546077" "chr5A" 87.5 48 6 0 3 50 41246736 41246689 7.88e-09 60.8
"SNP_FB_0546077" "chr5A" 86 50 7 0 1 50 23129987 23130036 2.75e-08 59.9
"SNP_FB_0546077" "chr5A" 86 50 7 0 1 50 45199823 45199774 2.75e-08 59.9
"SNP_FB_0546077" "chr5A" 84 50 8 0 1 50 23790540 23790491 3.35e-07 55.4
"SNP_FB_0546077" "chr5A" 83.333 48 8 0 3 50 41244989 41245036 4.08e-06 51.8
"SNP_FB_0546077" "chr5A" 82 50 9 0 1 50 24891254 24891303 1.42e-05 50.9
"SNP_FB_0546077" "chr5A" 82 50 9 0 1 50 32228886 32228837 1.42e-05 50.9
"SNP_FB_0546077" "chr5A" 82 50 9 0 1 50 45198794 45198843 1.42e-05 50.9
"SNP_FB_0546077" "chr5A" 82.609 46 8 0 1 46 27186672 27186627 4.97e-05 48.2
"SNP_FB_0546077" "chr5A" 81.25 48 9 0 3 50 26993071 26993024 0.000174 47.3
"SNP_FB_0546077" "chr5A" 80 50 10 0 1 50 16657890 16657939 0.000174 46.4
"SNP_FB_0546077" "chr5A" 80 50 10 0 1 50 16827374 16827423 0.000174 46.4
"SNP_FB_0546077" "chr5A" 80 50 10 0 1 50 23777489 23777538 0.000174 46.4
"SNP_FB_0546077" "chr5A" 80 50 10 0 1 50 24892498 24892449 0.000174 46.4
"SNP_FB_0546077" "chr5A" 80 50 10 0 1 50 25249343 25249392 0.000174 46.4
"SNP_FB_0546077" "chr5A" 80 50 10 0 1 50 46104512 46104561 0.000174 46.4
"SNP_FB_0546077" "chr5A" 84.615 39 6 0 12 50 37961247 37961209 0.000606 44.6
"SNP_FB_0546077" "chr5A" 84.615 39 6 0 12 50 37973334 37973296 0.000606 44.6
"SNP_FB_0546077" "chr5A" 80.435 46 9 0 5 50 3699020 3698975 0.002 43.7
"SNP_FB_0546077" "chr5A" 80.435 46 9 0 1 46 22229939 22229894 0.002 43.7
"SNP_FB_0546077" "chr5A" 80.435 46 9 0 1 46 22241575 22241530 0.002 43.7
"SNP_FB_0546077" "chr5A" 80.435 46 9 0 1 46 43741058 43741103 0.002 43.7
"SNP_FB_0546077" "chr5A" 80.435 46 9 0 1 46 47103303 47103348 0.002 43.7
"SNP_FB_0546077" "chr5A" 79.167 48 10 0 1 48 3697708 3697755 0.002 42.8
"SNP_FB_0546077" "chr5A" 79.167 48 10 0 3 50 19350998 19350951 0.002 42.8
"SNP_FB_0546077" "chr5A" 81.395 43 8 0 1 43 30839788 30839830 0.002 42.8
"SNP_FB_0546077" "chr5A" 78 50 11 0 1 50 16827960 16828009 0.007 41.9
"SNP_FB_0546077" "chr5A" 78 50 11 0 1 50 31958054 31958103 0.007 41.9
"SNP_FB_0546077" "chr5A" 79.07 43 9 0 1 43 16828530 16828572 0.09 38.3
"SNP_FB_0546077" "chr5A" 76 50 12 0 1 50 41583474 41583523 0.09 37.4
"SNP_FB_0546077" "chr5A" 76 50 12 0 1 50 45739831 45739880 0.09 37.4
"SNP_FB_0546077" "chr5A" 78.431 51 9 2 1 50 4895578 4895627 0.31 36.5
"SNP_FB_0546077" "chr5A" 78.431 51 9 2 1 50 4906761 4906810 0.31 36.5
"SNP_FB_0546077" "chr5A" 78.571 42 9 0 9 50 31964143 31964102 0.31 36.5
"SNP_FB_0546077" "chr5A" 77.273 44 10 0 7 50 1474681 1474638 0.31 35.6
"SNP_FB_0546077" "chr5A" 78.261 46 9 1 1 46 7972173 7972129 0.31 35.6
"SNP_FB_0546077" "chr5A" 77.273 44 10 0 7 50 24894006 24894049 0.31 35.6
"SNP_FB_0546077" "chr5A" 77.273 44 10 0 7 50 41150874 41150831 0.31 35.6
"SNP_FB_0546077" "chr5A" 77.273 44 10 0 7 50 47182095 47182138 0.31 35.6
"SNP_FB_0546077" "chr5A" 77.273 44 10 0 7 50 47981149 47981106 0.31 35.6
"SNP_FB_0546077" "chr5A" 80 45 7 2 7 50 15618493 15618536 1.1 34.6
"SNP_FB_0546077" "chr5A" 95.238 21 1 0 1 21 22090350 22090370 1.1 34.6
"SNP_FB_0546077" "chr5A" 88.462 26 3 0 8 33 24056729 24056754 1.1 34.6
"SNP_FB_0546077" "chr5A" 80.556 36 7 0 7 42 35188686 35188721 1.1 34.6
"SNP_FB_0546077" "chr5A" 76.744 43 10 0 7 49 12129480 12129438 1.1 33.7
"SNP_FB_0546077" "chr5A" 75 48 12 0 1 48 19349716 19349763 1.1 33.7
"SNP_FB_0546077" "chr5A" 78.947 38 8 0 9 46 29566494 29566457 1.1 33.7
"SNP_FB_0546077" "chr5A" 81.818 33 6 0 18 50 31963294 31963326 1.1 33.7
"SNP_FB_0546077" "chr5A" 76.19 42 10 0 5 46 5623390 5623349 3.8 31.9
"SNP_FB_0546077" "chr5A" 76.19 42 10 0 9 50 28174838 28174879 3.8 31.9
"SNP_FB_0546077" "chr5A" 76.19 42 10 0 9 50 47999867 47999826 3.8 31.9
"SNP_FB_0546077" "chr1A" 88 50 6 0 1 50 15179282 15179331 6.47e-10 64.4
"SNP_FB_0546077" "chr1A" 86 50 7 0 1 50 6776680 6776729 2.75e-08 59.9
"SNP_FB_0546077" "chr1A" 86 50 7 0 1 50 27900404 27900453 2.75e-08 59.9
"SNP_FB_0546077" "chr1A" 84 50 8 0 1 50 1612910 1612861 3.35e-07 55.4
"SNP_FB_0546077" "chr1A" 84 50 8 0 1 50 16454681 16454632 3.35e-07 55.4
"SNP_FB_0546077" "chr1A" 84 50 8 0 1 50 20191331 20191282 3.35e-07 55.4
"SNP_FB_0546077" "chr1A" 84 50 8 0 1 50 20204470 20204421 3.35e-07 55.4
"SNP_FB_0546077" "chr1A" 84 50 8 0 1 50 22214317 22214268 3.35e-07 55.4
"SNP_FB_0546077" "chr1A" 84 50 8 0 1 50 26335892 26335843 3.35e-07 55.4
"SNP_FB_0546077" "chr1A" 82 50 9 0 1 50 13776824 13776775 1.42e-05 50.9
"SNP_FB_0546077" "chr1A" 82 50 9 0 1 50 17426999 17426950 1.42e-05 50.9
"SNP_FB_0546077" "chr1A" 82 50 9 0 1 50 20190312 20190361 1.42e-05 50.9
"SNP_FB_0546077" "chr1A" 82 50 9 0 1 50 20203451 20203500 1.42e-05 50.9
"SNP_FB_0546077" "chr1A" 82 50 9 0 1 50 22213259 22213308 1.42e-05 50.9
"SNP_FB_0546077" "chr1A" 82.609 46 8 0 1 46 10100476 10100521 4.97e-05 48.2
"SNP_FB_0546077" "chr1A" 80 50 10 0 1 50 28994810 28994859 0.000174 46.4
"SNP_FB_0546077" "chr1A" 80 50 10 0 1 50 28995866 28995817 0.000174 46.4
"SNP_FB_0546077" "chr1A" 81.818 44 8 0 7 50 10145563 10145606 0.000606 44.6
"SNP_FB_0546077" "chr1A" 81.818 44 8 0 7 50 10960309 10960266 0.000606 44.6
"SNP_FB_0546077" "chr1A" 80 50 8 1 1 50 8542771 8542724 0.002 43.7
"SNP_FB_0546077" "chr1A" 80.952 42 8 0 9 50 11412046 11412087 0.007 41
"SNP_FB_0546077" "chr1A" 80.952 42 8 0 9 50 11423893 11423934 0.007 41
"SNP_FB_0546077" "chr1A" 82.051 39 7 0 12 50 10146822 10146784 0.026 40.1
"SNP_FB_0546077" "chr1A" 79.545 44 9 0 3 46 23410054 23410011 0.026 40.1
"SNP_FB_0546077" "chr1A" 78.261 46 10 0 1 46 15795484 15795529 0.026 39.2
"SNP_FB_0546077" "chr1A" 79.07 43 9 0 1 43 15178781 15178823 0.09 38.3
"SNP_FB_0546077" "chr1A" 78.571 42 9 0 9 50 8044505 8044464 0.31 36.5
"SNP_FB_0546077" "chr1A" 77.273 44 10 0 7 50 20667312 20667355 0.31 35.6
"SNP_FB_0546077" "chr1A" 80 35 7 0 16 50 4646651 4646617 3.8 32.8
"SNP_FB_0546077" "chr1A" 74 50 13 0 1 50 28293529 28293578 3.8 32.8
"SNP_FB_0546077" "chr1A" 74 50 13 0 1 50 31064284 31064235 3.8 32.8
"SNP_FB_0546077" "chr1A" 78.378 37 8 0 9 45 18519982 18519946 3.8 31.9
"SNP_FB_0546077" "chr1A" 76.19 42 10 0 9 50 25432957 25432916 3.8 31.9
"SNP_FB_0546077" "chr1A" 81.25 32 6 0 19 50 27315387 27315418 3.8 31.9
"SNP_FB_0546077" "chr2A" 88 50 6 0 1 50 28750799 28750848 6.47e-10 64.4
"SNP_FB_0546077" "chr2A" 86 50 7 0 1 50 7584942 7584991 2.75e-08 59.9
"SNP_FB_0546077" "chr2A" 86 50 7 0 1 50 7586175 7586126 2.75e-08 59.9
"SNP_FB_0546077" "chr2A" 86 50 7 0 1 50 18356959 18356910 2.75e-08 59.9
"SNP_FB_0546077" "chr2A" 84 50 8 0 1 50 862221 862270 3.35e-07 55.4
"SNP_FB_0546077" "chr2A" 84 50 8 0 1 50 1241177 1241226 3.35e-07 55.4
"SNP_FB_0546077" "chr2A" 84 50 8 0 1 50 1242233 1242184 3.35e-07 55.4
"SNP_FB_0546077" "chr2A" 84 50 8 0 1 50 11429223 11429272 3.35e-07 55.4
"SNP_FB_0546077" "chr2A" 84 50 8 0 1 50 11430454 11430405 3.35e-07 55.4
"SNP_FB_0546077" "chr2A" 84 50 8 0 1 50 11985124 11985075 3.35e-07 55.4
"SNP_FB_0546077" "chr2A" 84 50 8 0 1 50 13438055 13438104 3.35e-07 55.4
"SNP_FB_0546077" "chr2A" 84 50 8 0 1 50 13439115 13439066 3.35e-07 55.4
"SNP_FB_0546077" "chr2A" 84 50 8 0 1 50 16715789 16715838 3.35e-07 55.4
"SNP_FB_0546077" "chr2A" 84 50 8 0 1 50 21771891 21771842 3.35e-07 55.4
"SNP_FB_0546077" "chr2A" 84 50 8 0 1 50 21783390 21783341 3.35e-07 55.4
"SNP_FB_0546077" "chr2A" 84 50 8 0 1 50 30898640 30898689 3.35e-07 55.4
"SNP_FB_0546077" "chr2A" 82 50 9 0 1 50 3995143 3995192 1.42e-05 50.9
"SNP_FB_0546077" "chr2A" 82 50 9 0 1 50 7023148 7023099 1.42e-05 50.9
"SNP_FB_0546077" "chr2A" 82 50 9 0 1 50 14804827 14804876 1.42e-05 50.9
"SNP_FB_0546077" "chr2A" 82 50 9 0 1 50 18355783 18355832 1.42e-05 50.9
"SNP_FB_0546077" "chr2A" 82.609 46 8 0 1 46 33375652 33375697 4.97e-05 48.2
"SNP_FB_0546077" "chr2A" 80 50 10 0 1 50 1265954 1265905 0.000174 46.4
"SNP_FB_0546077" "chr2A" 80 50 10 0 1 50 15589671 15589622 0.000174 46.4
"SNP_FB_0546077" "chr2A" 80 50 10 0 1 50 29620772 29620821 0.000174 46.4
"SNP_FB_0546077" "chr2A" 80 50 10 0 1 50 30408024 30408073 0.000174 46.4
"SNP_FB_0546077" "chr2A" 80 50 10 0 1 50 30408878 30408829 0.000174 46.4
"SNP_FB_0546077" "chr2A" 80 50 10 0 1 50 30900355 30900306 0.000174 46.4
"SNP_FB_0546077" "chr2A" 80.435 46 9 0 1 46 6927320 6927275 0.002 43.7
"SNP_FB_0546077" "chr2A" 80.435 46 9 0 1 46 38785747 38785792 0.002 43.7
"SNP_FB_0546077" "chr2A" 79.167 48 10 0 3 50 20945634 20945681 0.002 42.8
"SNP_FB_0546077" "chr2A" 79.167 48 10 0 3 50 20956479 20956526 0.002 42.8
"SNP_FB_0546077" "chr2A" 78 50 11 0 1 50 2292347 2292396 0.007 41.9
"SNP_FB_0546077" "chr2A" 78 50 11 0 1 50 7326575 7326624 0.007 41.9
"SNP_FB_0546077" "chr2A" 78 50 11 0 1 50 21967331 21967380 0.007 41.9
"SNP_FB_0546077" "chr2A" 78 50 11 0 1 50 30318200 30318249 0.007 41.9
"SNP_FB_0546077" "chr2A" 80.952 42 8 0 9 50 16608846 16608887 0.007 41
"SNP_FB_0546077" "chr2A" 80.392 51 8 2 1 50 21369411 21369362 0.007 41
"SNP_FB_0546077" "chr2A" 79.545 44 9 0 7 50 10534819 10534862 0.026 40.1
"SNP_FB_0546077" "chr2A" 76 50 12 0 1 50 5901689 5901738 0.09 37.4
"SNP_FB_0546077" "chr2A" 78.571 42 9 0 9 50 26967150 26967109 0.31 36.5
"SNP_FB_0546077" "chr2A" 77.273 44 10 0 7 50 9355524 9355567 0.31 35.6
"SNP_FB_0546077" "chr2A" 77.273 44 10 0 7 50 9367764 9367807 0.31 35.6
"SNP_FB_0546077" "chr2A" 77.273 44 10 0 7 50 12013419 12013462 0.31 35.6
"SNP_FB_0546077" "chr2A" 77.273 44 10 0 7 50 16533634 16533677 0.31 35.6
"SNP_FB_0546077" "chr2A" 77.273 44 10 0 7 50 16543268 16543311 0.31 35.6
"SNP_FB_0546077" "chr2A" 77.273 44 10 0 7 50 29333240 29333197 0.31 35.6
"SNP_FB_0546077" "chr2A" 95.238 21 1 0 16 36 27209668 27209648 1.1 34.6
"SNP_FB_0546077" "chr2A" 95.238 21 1 0 1 21 35623651 35623631 1.1 34.6
"SNP_FB_0546077" "chr2A" 91.304 23 2 0 28 50 5903753 5903731 1.1 33.7
"SNP_FB_0546077" "chr2A" 75 48 12 0 3 50 18445214 18445167 1.1 33.7
"SNP_FB_0546077" "chr2A" 78.947 38 8 0 9 46 29313229 29313266 1.1 33.7
"SNP_FB_0546077" "chr2A" 95 20 1 0 1 20 1265071 1265090 3.8 32.8
"SNP_FB_0546077" "chr2A" 74 50 13 0 1 50 17332158 17332207 3.8 32.8
"SNP_FB_0546077" "chr2A" 80 35 7 0 16 50 33962524 33962490 3.8 32.8
"SNP_FB_0546077" "chr2A" 84.375 32 4 1 14 45 34392650 34392680 3.8 32.8
"SNP_FB_0546077" "chr2A" 78.378 37 8 0 7 43 2607547 2607583 3.8 31.9
"SNP_FB_0546077" "chr2A" 76.19 42 10 0 9 50 5748160 5748119 3.8 31.9
"SNP_FB_0546077" "chr4A" 88 50 6 0 1 50 10518367 10518318 6.47e-10 64.4
"SNP_FB_0546077" "chr4A" 88 50 6 0 1 50 10549278 10549229 6.47e-10 64.4
"SNP_FB_0546077" "chr4A" 86 50 7 0 1 50 10719910 10719959 2.75e-08 59.9
"SNP_FB_0546077" "chr4A" 84 50 8 0 1 50 130964 130915 3.35e-07 55.4
"SNP_FB_0546077" "chr4A" 84 50 8 0 1 50 18739404 18739453 3.35e-07 55.4
"SNP_FB_0546077" "chr4A" 84 50 8 0 1 50 22870645 22870596 3.35e-07 55.4
"SNP_FB_0546077" "chr4A" 82 50 9 0 1 50 523824 523873 1.42e-05 50.9
"SNP_FB_0546077" "chr4A" 82 50 9 0 1 50 7799326 7799375 1.42e-05 50.9
"SNP_FB_0546077" "chr4A" 82 50 9 0 1 50 10461312 10461263 1.42e-05 50.9
"SNP_FB_0546077" "chr4A" 81.633 49 9 0 2 50 17134148 17134196 4.97e-05 49.1
"SNP_FB_0546077" "chr4A" 82 50 7 1 1 50 7800535 7800488 4.97e-05 48.2
"SNP_FB_0546077" "chr4A" 80 50 10 0 1 50 372902 372853 0.000174 46.4
"SNP_FB_0546077" "chr4A" 80 50 10 0 1 50 664018 663969 0.000174 46.4
"SNP_FB_0546077" "chr4A" 80 50 10 0 1 50 3006629 3006678 0.000174 46.4
"SNP_FB_0546077" "chr4A" 80 50 10 0 1 50 6685262 6685311 0.000174 46.4
"SNP_FB_0546077" "chr4A" 80 50 10 0 1 50 6687567 6687518 0.000174 46.4
"SNP_FB_0546077" "chr4A" 80 50 10 0 1 50 20184243 20184292 0.000174 46.4
"SNP_FB_0546077" "chr4A" 80 50 10 0 1 50 20185330 20185281 0.000174 46.4
"SNP_FB_0546077" "chr4A" 80 50 10 0 1 50 22869830 22869879 0.000174 46.4
"SNP_FB_0546077" "chr4A" 80 50 10 0 1 50 23557758 23557807 0.000174 46.4
"SNP_FB_0546077" "chr4A" 80 50 10 0 1 50 23558693 23558644 0.000174 46.4
"SNP_FB_0546077" "chr4A" 80 50 10 0 1 50 26634802 26634753 0.000174 46.4
"SNP_FB_0546077" "chr4A" 80.435 46 9 0 1 46 20809726 20809771 0.002 43.7
"SNP_FB_0546077" "chr4A" 80.435 46 9 0 1 46 21523221 21523176 0.002 43.7
"SNP_FB_0546077" "chr4A" 80.435 46 9 0 1 46 23565108 23565153 0.002 43.7
"SNP_FB_0546077" "chr4A" 87.879 33 4 0 1 33 24406903 24406935 0.002 42.8
"SNP_FB_0546077" "chr4A" 78 50 11 0 1 50 3176662 3176711 0.007 41.9
"SNP_FB_0546077" "chr4A" 78 50 11 0 1 50 24327142 24327093 0.007 41.9
"SNP_FB_0546077" "chr4A" 78 50 11 0 1 50 24638974 24638925 0.007 41.9
"SNP_FB_0546077" "chr4A" 78 50 11 0 1 50 29616953 29616904 0.007 41.9
"SNP_FB_0546077" "chr4A" 79.545 44 9 0 7 50 19943355 19943398 0.026 40.1
"SNP_FB_0546077" "chr4A" 79.545 44 9 0 7 50 30586747 30586790 0.026 40.1
"SNP_FB_0546077" "chr4A" 78.261 46 10 0 1 46 2794573 2794618 0.026 39.2
"SNP_FB_0546077" "chr4A" 81.395 43 7 1 8 50 10460521 10460562 0.026 39.2
"SNP_FB_0546077" "chr4A" 78.261 46 10 0 1 46 19790710 19790665 0.026 39.2
"SNP_FB_0546077" "chr4A" 78.261 46 10 0 1 46 19803476 19803431 0.026 39.2
"SNP_FB_0546077" "chr4A" 78.261 46 10 0 1 46 19816076 19816031 0.026 39.2
"SNP_FB_0546077" "chr4A" 77.083 48 11 0 3 50 19596983 19596936 0.09 38.3
"SNP_FB_0546077" "chr4A" 76 50 12 0 1 50 12034805 12034756 0.09 37.4
"SNP_FB_0546077" "chr4A" 79.545 44 8 1 7 50 20014763 20014805 0.31 36.5
"SNP_FB_0546077" "chr4A" 82.353 34 6 0 12 45 14591810 14591843 0.31 35.6
"SNP_FB_0546077" "chr4A" 77.273 44 10 0 7 50 18974222 18974179 0.31 35.6
"SNP_FB_0546077" "chr4A" 77.273 44 10 0 7 50 18985063 18985020 0.31 35.6
"SNP_FB_0546077" "chr4A" 77.273 44 10 0 3 46 21486737 21486694 0.31 35.6
"SNP_FB_0546077" "chr4A" 95.238 21 1 0 1 21 15831640 15831620 1.1 34.6
"SNP_FB_0546077" "chr4A" 76.087 46 11 0 5 50 17242704 17242749 1.1 34.6
"SNP_FB_0546077" "chr4A" 76.087 46 11 0 5 50 19929985 19930030 1.1 34.6
"SNP_FB_0546077" "chr4A" 76.087 46 11 0 5 50 19935998 19936043 1.1 34.6
"SNP_FB_0546077" "chr4A" 91.304 23 2 0 28 50 24775464 24775486 1.1 33.7
"SNP_FB_0546077" "chr4A" 78.571 42 7 1 5 46 30589385 30589346 1.1 33.7
"SNP_FB_0546077" "chr4A" 88 25 3 0 26 50 11045617 11045593 3.8 32.8
"SNP_FB_0546077" "chr4A" 74 50 13 0 1 50 27552804 27552853 3.8 32.8
"SNP_FB_0546077" "chr4A" 95 20 1 0 1 20 30859669 30859650 3.8 32.8
"SNP_FB_0546077" "chr4A" 76.19 42 10 0 9 50 17305630 17305589 3.8 31.9
"SNP_FB_0546077" "chr7A" 88 50 6 0 1 50 3465498 3465449 6.47e-10 64.4
"SNP_FB_0546077" "chr7A" 86 50 7 0 1 50 1526006 1526055 2.75e-08 59.9
"SNP_FB_0546077" "chr7A" 86 50 7 0 1 50 11173411 11173362 2.75e-08 59.9
"SNP_FB_0546077" "chr7A" 86.275 51 6 1 1 50 21604280 21604330 9.6e-08 58.1
"SNP_FB_0546077" "chr7A" 85.417 48 7 0 1 48 21506367 21506414 3.35e-07 56.3
"SNP_FB_0546077" "chr7A" 84 50 8 0 1 50 13843090 13843139 3.35e-07 55.4
"SNP_FB_0546077" "chr7A" 84 50 8 0 1 50 25795891 25795940 3.35e-07 55.4
"SNP_FB_0546077" "chr7A" 83.673 49 8 0 1 49 25784811 25784859 1.17e-06 53.6
"SNP_FB_0546077" "chr7A" 83.673 49 8 0 1 49 33286685 33286637 1.17e-06 53.6
"SNP_FB_0546077" "chr7A" 83.333 48 8 0 3 50 10399316 10399269 4.08e-06 51.8
"SNP_FB_0546077" "chr7A" 83.333 48 8 0 3 50 29028947 29028994 4.08e-06 51.8
"SNP_FB_0546077" "chr7A" 82 50 9 0 1 50 7586486 7586437 1.42e-05 50.9
"SNP_FB_0546077" "chr7A" 82 50 9 0 1 50 9760761 9760712 1.42e-05 50.9
"SNP_FB_0546077" "chr7A" 84.091 44 7 0 7 50 20208918 20208961 4.97e-05 49.1
"SNP_FB_0546077" "chr7A" 82.609 46 8 0 1 46 5969562 5969607 4.97e-05 48.2
"SNP_FB_0546077" "chr7A" 80 50 10 0 1 50 12003596 12003547 0.000174 46.4
"SNP_FB_0546077" "chr7A" 80 50 10 0 1 50 32934901 32934950 0.000174 46.4
"SNP_FB_0546077" "chr7A" 78 50 11 0 1 50 6022319 6022368 0.007 41.9
"SNP_FB_0546077" "chr7A" 78 50 11 0 1 50 26408364 26408413 0.007 41.9
"SNP_FB_0546077" "chr7A" 78 50 11 0 1 50 26964780 26964731 0.007 41.9
"SNP_FB_0546077" "chr7A" 78 50 11 0 1 50 27286285 27286334 0.007 41.9
"SNP_FB_0546077" "chr7A" 78 50 11 0 1 50 27287085 27287036 0.007 41.9
"SNP_FB_0546077" "chr7A" 78 50 11 0 1 50 30125407 30125358 0.007 41.9
"SNP_FB_0546077" "chr7A" 78 50 11 0 1 50 32935258 32935209 0.007 41.9
"SNP_FB_0546077" "chr7A" 80.952 42 8 0 9 50 18001939 18001898 0.007 41
"SNP_FB_0546077" "chr7A" 79.545 44 9 0 7 50 16772267 16772224 0.026 40.1
"SNP_FB_0546077" "chr7A" 79.545 44 9 0 7 50 30118085 30118128 0.026 40.1
"SNP_FB_0546077" "chr7A" 78.261 46 10 0 1 46 21634616 21634661 0.026 39.2
"SNP_FB_0546077" "chr7A" 92 25 2 0 26 50 16771225 16771249 0.09 37.4
"SNP_FB_0546077" "chr7A" 76 50 12 0 1 50 24967773 24967822 0.09 37.4
"SNP_FB_0546077" "chr7A" 76 50 12 0 1 50 26409426 26409377 0.09 37.4
"SNP_FB_0546077" "chr7A" 100 20 0 0 1 20 33087849 33087830 0.09 37.4
"SNP_FB_0546077" "chr7A" 78.571 42 9 0 9 50 7801803 7801762 0.31 36.5
"SNP_FB_0546077" "chr7A" 78.571 42 9 0 9 50 33154080 33154039 0.31 36.5
"SNP_FB_0546077" "chr7A" 78.571 42 9 0 9 50 33164639 33164598 0.31 36.5
"SNP_FB_0546077" "chr7A" 77.273 44 10 0 7 50 883992 883949 0.31 35.6
"SNP_FB_0546077" "chr7A" 79.487 39 8 0 12 50 6554695 6554657 0.31 35.6
"SNP_FB_0546077" "chr7A" 77.273 44 10 0 7 50 8456627 8456670 0.31 35.6
"SNP_FB_0546077" "chr7A" 77.273 44 10 0 7 50 16134950 16134993 0.31 35.6
"SNP_FB_0546077" "chr7A" 77.273 44 10 0 7 50 16848667 16848624 0.31 35.6
"SNP_FB_0546077" "chr7A" 77.273 44 10 0 7 50 32560657 32560700 0.31 35.6
"SNP_FB_0546077" "chr7A" 77.273 44 10 0 7 50 32572224 32572267 0.31 35.6
"SNP_FB_0546077" "chr7A" 76.087 46 11 0 5 50 23005841 23005886 1.1 34.6
"SNP_FB_0546077" "chr7A" 91.304 23 2 0 28 50 31545277 31545299 1.1 33.7
"SNP_FB_0546077" "chr7A" 80 35 7 0 16 50 18000644 18000678 3.8 32.8
"SNP_FB_0546077" "chr17A" 89.13 46 5 0 5 50 6084706 6084661 7.88e-09 61.7
"SNP_FB_0546077" "chr17A" 86 50 7 0 1 50 4159159 4159110 2.75e-08 59.9
"SNP_FB_0546077" "chr17A" 86 50 7 0 1 50 28593275 28593226 2.75e-08 59.9
"SNP_FB_0546077" "chr17A" 88.235 51 4 2 1 50 24519043 24518994 2.75e-08 59
"SNP_FB_0546077" "chr17A" 85.417 48 7 0 3 50 30922416 30922463 3.35e-07 56.3
"SNP_FB_0546077" "chr17A" 84 50 8 0 1 50 15595619 15595570 3.35e-07 55.4
"SNP_FB_0546077" "chr17A" 84 50 8 0 1 50 28589617 28589666 3.35e-07 55.4
"SNP_FB_0546077" "chr17A" 84.783 46 7 0 1 46 5065136 5065091 4.08e-06 52.7
"SNP_FB_0546077" "chr17A" 83.333 48 8 0 3 50 10499958 10499911 4.08e-06 51.8
"SNP_FB_0546077" "chr17A" 83.333 48 8 0 3 50 30923445 30923398 4.08e-06 51.8
"SNP_FB_0546077" "chr17A" 82 50 9 0 1 50 19258228 19258179 1.42e-05 50.9
"SNP_FB_0546077" "chr17A" 82 50 9 0 1 50 28591853 28591902 1.42e-05 50.9
"SNP_FB_0546077" "chr17A" 82.609 46 8 0 1 46 14531308 14531353 4.97e-05 48.2
"SNP_FB_0546077" "chr17A" 81.25 48 9 0 3 50 28421910 28421957 0.000174 47.3
"SNP_FB_0546077" "chr17A" 80 50 10 0 1 50 4399174 4399223 0.000174 46.4
"SNP_FB_0546077" "chr17A" 80 50 10 0 1 50 15171279 15171230 0.000174 46.4
"SNP_FB_0546077" "chr17A" 80 50 10 0 1 50 25826012 25825963 0.000174 46.4
"SNP_FB_0546077" "chr17A" 80 50 10 0 1 50 28260171 28260122 0.000174 46.4
"SNP_FB_0546077" "chr17A" 80.435 46 9 0 1 46 10593261 10593216 0.002 43.7
"SNP_FB_0546077" "chr17A" 81.395 43 8 0 1 43 23953504 23953462 0.002 42.8
"SNP_FB_0546077" "chr17A" 78 50 11 0 1 50 16391821 16391772 0.007 41.9
"SNP_FB_0546077" "chr17A" 79.545 44 9 0 7 50 26984822 26984865 0.026 40.1
"SNP_FB_0546077" "chr17A" 79.545 44 9 0 3 46 26985063 26985106 0.026 40.1
"SNP_FB_0546077" "chr17A" 78.261 46 10 0 1 46 21128798 21128753 0.026 39.2
"SNP_FB_0546077" "chr17A" 78.261 46 10 0 1 46 26887595 26887550 0.026 39.2
"SNP_FB_0546077" "chr17A" 79.07 43 9 0 8 50 23032532 23032490 0.09 38.3
"SNP_FB_0546077" "chr17A" 77.083 48 11 0 3 50 32533536 32533583 0.09 38.3
"SNP_FB_0546077" "chr17A" 76 50 12 0 1 50 25824942 25824991 0.09 37.4
"SNP_FB_0546077" "chr17A" 76 50 12 0 1 50 27413173 27413222 0.09 37.4
"SNP_FB_0546077" "chr17A" 77.273 44 10 0 7 50 2210223 2210180 0.31 35.6
"SNP_FB_0546077" "chr17A" 77.273 44 10 0 7 50 2223732 2223689 0.31 35.6
"SNP_FB_0546077" "chr17A" 77.273 44 10 0 7 50 4854279 4854322 0.31 35.6
"SNP_FB_0546077" "chr17A" 77.273 44 10 0 7 50 7150747 7150704 0.31 35.6
"SNP_FB_0546077" "chr17A" 77.273 44 10 0 7 50 22640089 22640132 0.31 35.6
"SNP_FB_0546077" "chr17A" 77.273 44 10 0 7 50 25942779 25942736 0.31 35.6
"SNP_FB_0546077" "chr17A" 77.273 44 10 0 7 50 31457944 31457901 0.31 35.6
"SNP_FB_0546077" "chr17A" 77.273 44 10 0 7 50 31551668 31551625 0.31 35.6
"SNP_FB_0546077" "chr17A" 76.087 46 11 0 1 46 11489918 11489873 1.1 34.6
"SNP_FB_0546077" "chr17A" 88.462 26 3 0 25 50 13636454 13636429 1.1 34.6
"SNP_FB_0546077" "chr17A" 85.714 28 4 0 7 34 27176555 27176582 1.1 33.7
"SNP_FB_0546077" "chr17A" 74 50 13 0 1 50 7048677 7048726 3.8 32.8
"SNP_FB_0546077" "chr17A" 77.273 44 9 1 7 50 12401091 12401049 3.8 31.9
"SNP_FB_0546077" "chr17A" 76.19 42 10 0 9 50 25941860 25941901 3.8 31.9
"SNP_FB_0546077" "chr17A" 77.273 44 9 1 7 50 30088844 30088886 3.8 31.9
"SNP_FB_0546077" "chr14A" 87.5 48 6 0 3 50 37990 38037 7.88e-09 60.8
"SNP_FB_0546077" "chr14A" 84 50 8 0 1 50 43855 43806 3.35e-07 55.4
"SNP_FB_0546077" "chr14A" 84 50 8 0 1 50 25417960 25418009 3.35e-07 55.4
"SNP_FB_0546077" "chr14A" 86.364 44 6 0 7 50 4793919 4793876 1.17e-06 53.6
"SNP_FB_0546077" "chr14A" 83.333 48 8 0 3 50 2654578 2654625 4.08e-06 51.8
"SNP_FB_0546077" "chr14A" 82 50 9 0 1 50 2655626 2655577 1.42e-05 50.9
"SNP_FB_0546077" "chr14A" 82 50 9 0 1 50 19968747 19968698 1.42e-05 50.9
"SNP_FB_0546077" "chr14A" 82 50 9 0 1 50 21290995 21290946 1.42e-05 50.9
"SNP_FB_0546077" "chr14A" 81.633 49 9 0 1 49 23708159 23708207 4.97e-05 49.1
"SNP_FB_0546077" "chr14A" 82.609 46 8 0 1 46 5762656 5762611 4.97e-05 48.2
"SNP_FB_0546077" "chr14A" 80 50 10 0 1 50 14663305 14663256 0.000174 46.4
"SNP_FB_0546077" "chr14A" 80 50 10 0 1 50 18518961 18518912 0.000174 46.4
"SNP_FB_0546077" "chr14A" 80 50 10 0 1 50 19967835 19967884 0.000174 46.4
"SNP_FB_0546077" "chr14A" 80 50 10 0 1 50 29011145 29011194 0.000174 46.4
"SNP_FB_0546077" "chr14A" 82.353 51 7 2 1 50 2335052 2335101 0.000606 45.5
"SNP_FB_0546077" "chr14A" 82.353 51 7 2 1 50 2348896 2348945 0.000606 45.5
"SNP_FB_0546077" "chr14A" 80.435 46 9 0 1 46 4634894 4634849 0.002 43.7
"SNP_FB_0546077" "chr14A" 80.435 46 9 0 1 46 5761671 5761716 0.002 43.7
"SNP_FB_0546077" "chr14A" 79.167 48 10 0 1 48 29020750 29020703 0.002 42.8
"SNP_FB_0546077" "chr14A" 78 50 11 0 1 50 21266270 21266221 0.007 41.9
"SNP_FB_0546077" "chr14A" 76 50 12 0 1 50 27707041 27707090 0.09 37.4
"SNP_FB_0546077" "chr14A" 77.273 44 10 0 7 50 29419988 29419945 0.31 35.6
"SNP_FB_0546077" "chr14A" 88.462 26 3 0 25 50 22109109 22109084 1.1 34.6
"SNP_FB_0546077" "chr14A" 75 48 12 0 1 48 14662270 14662317 1.1 33.7
"SNP_FB_0546077" "chr14A" 74 50 13 0 1 50 18925868 18925917 3.8 32.8
"SNP_FB_0546077" "chr14A" 76.19 42 10 0 9 50 5952264 5952305 3.8 31.9
"SNP_FB_0546077" "chr16A" 87.5 48 6 0 3 50 15865782 15865829 7.88e-09 60.8
"SNP_FB_0546077" "chr16A" 86 50 7 0 1 50 13074280 13074231 2.75e-08 59.9
"SNP_FB_0546077" "chr16A" 84 50 8 0 1 50 5579173 5579222 3.35e-07 55.4
"SNP_FB_0546077" "chr16A" 84 50 8 0 1 50 8064374 8064325 3.35e-07 55.4
"SNP_FB_0546077" "chr16A" 84 50 8 0 1 50 28951272 28951321 3.35e-07 55.4
"SNP_FB_0546077" "chr16A" 84 50 8 0 1 50 28952333 28952284 3.35e-07 55.4
"SNP_FB_0546077" "chr16A" 84 50 8 0 1 50 28963767 28963816 3.35e-07 55.4
"SNP_FB_0546077" "chr16A" 84 50 8 0 1 50 28964828 28964779 3.35e-07 55.4
"SNP_FB_0546077" "chr16A" 84 50 8 0 1 50 35102808 35102857 3.35e-07 55.4
"SNP_FB_0546077" "chr16A" 84 50 8 0 1 50 38236425 38236474 3.35e-07 55.4
"SNP_FB_0546077" "chr16A" 84 50 8 0 1 50 38237644 38237595 3.35e-07 55.4
"SNP_FB_0546077" "chr16A" 82 50 9 0 1 50 7800112 7800161 1.42e-05 50.9
"SNP_FB_0546077" "chr16A" 82 50 9 0 1 50 17077857 17077808 1.42e-05 50.9
"SNP_FB_0546077" "chr16A" 82.979 47 8 0 1 47 3759563 3759609 1.42e-05 50
"SNP_FB_0546077" "chr16A" 84.314 51 6 2 1 50 19248856 19248905 1.42e-05 50
"SNP_FB_0546077" "chr16A" 82.609 46 8 0 1 46 7810006 7810051 4.97e-05 48.2
"SNP_FB_0546077" "chr16A" 83.721 43 7 0 1 43 36669123 36669165 0.000174 47.3
"SNP_FB_0546077" "chr16A" 80 50 10 0 1 50 17628404 17628453 0.000174 46.4
"SNP_FB_0546077" "chr16A" 80 50 10 0 1 50 31414646 31414695 0.000174 46.4
"SNP_FB_0546077" "chr16A" 80 50 10 0 1 50 36797069 36797118 0.000174 46.4
"SNP_FB_0546077" "chr16A" 83.333 42 7 0 1 42 25783365 25783324 0.000606 45.5
"SNP_FB_0546077" "chr16A" 80.435 46 9 0 1 46 4305930 4305975 0.002 43.7
"SNP_FB_0546077" "chr16A" 81.818 44 6 1 8 49 36363894 36363937 0.007 41.9
"SNP_FB_0546077" "chr16A" 77.551 49 11 0 1 49 15872081 15872033 0.026 40.1
"SNP_FB_0546077" "chr16A" 78.261 46 10 0 1 46 10296243 10296198 0.026 39.2
"SNP_FB_0546077" "chr16A" 79.07 43 9 0 8 50 27283160 27283202 0.09 38.3
"SNP_FB_0546077" "chr16A" 76 50 12 0 1 50 8062766 8062815 0.09 37.4
"SNP_FB_0546077" "chr16A" 79.592 49 8 2 1 48 20086411 20086364 0.09 37.4
"SNP_FB_0546077" "chr16A" 76 50 12 0 1 50 36768398 36768447 0.09 37.4
"SNP_FB_0546077" "chr16A" 77.273 44 10 0 7 50 10967240 10967283 0.31 35.6
"SNP_FB_0546077" "chr16A" 77.273 44 10 0 7 50 14288220 14288263 0.31 35.6
"SNP_FB_0546077" "chr16A" 76.087 46 11 0 1 46 4307138 4307093 1.1 34.6
"SNP_FB_0546077" "chr16A" 76.087 46 11 0 5 50 5291126 5291171 1.1 34.6
"SNP_FB_0546077" "chr16A" 78.049 41 9 0 3 43 10651696 10651736 1.1 34.6
"SNP_FB_0546077" "chr16A" 76.087 46 11 0 1 46 13073023 13073068 1.1 34.6
"SNP_FB_0546077" "chr16A" 88.462 26 3 0 25 50 20196332 20196307 1.1 34.6
"SNP_FB_0546077" "chr16A" 88.462 26 3 0 25 50 39571942 39571917 1.1 34.6
"SNP_FB_0546077" "chr16A" 74 50 13 0 1 50 12804053 12804102 3.8 32.8
"SNP_FB_0546077" "chr16A" 100 17 0 0 1 17 5582505 5582489 3.8 31.9
"SNP_FB_0546077" "chr6A" 86 50 7 0 1 50 5005679 5005728 2.75e-08 59.9
"SNP_FB_0546077" "chr6A" 84 50 8 0 1 50 11687982 11687933 3.35e-07 55.4
"SNP_FB_0546077" "chr6A" 84 50 8 0 1 50 11699079 11699030 3.35e-07 55.4
"SNP_FB_0546077" "chr6A" 84 50 8 0 1 50 28844126 28844175 3.35e-07 55.4
"SNP_FB_0546077" "chr6A" 86.364 44 6 0 1 44 5743496 5743539 1.17e-06 53.6
"SNP_FB_0546077" "chr6A" 82 50 9 0 1 50 7950986 7950937 1.42e-05 50.9
"SNP_FB_0546077" "chr6A" 82 50 9 0 1 50 7959425 7959376 1.42e-05 50.9
"SNP_FB_0546077" "chr6A" 84.091 44 7 0 7 50 28845160 28845117 4.97e-05 49.1
"SNP_FB_0546077" "chr6A" 80 50 10 0 1 50 41156 41205 0.000174 46.4
"SNP_FB_0546077" "chr6A" 80 50 10 0 1 50 42220 42171 0.000174 46.4
"SNP_FB_0546077" "chr6A" 80 50 10 0 1 50 53308 53357 0.000174 46.4
"SNP_FB_0546077" "chr6A" 80 50 10 0 1 50 54372 54323 0.000174 46.4
"SNP_FB_0546077" "chr6A" 80 50 10 0 1 50 4575657 4575706 0.000174 46.4
"SNP_FB_0546077" "chr6A" 80 50 10 0 1 50 4588205 4588254 0.000174 46.4
"SNP_FB_0546077" "chr6A" 80 50 10 0 1 50 7949993 7950042 0.000174 46.4
"SNP_FB_0546077" "chr6A" 80 50 10 0 1 50 7958432 7958481 0.000174 46.4
"SNP_FB_0546077" "chr6A" 80 50 10 0 1 50 30459711 30459662 0.000174 46.4
"SNP_FB_0546077" "chr6A" 80 50 10 0 1 50 31965502 31965551 0.000174 46.4
"SNP_FB_0546077" "chr6A" 80 50 10 0 1 50 31966847 31966798 0.000174 46.4
"SNP_FB_0546077" "chr6A" 80 50 10 0 1 50 32476386 32476435 0.000174 46.4
"SNP_FB_0546077" "chr6A" 82.353 51 7 2 1 50 17455334 17455285 0.000606 45.5
"SNP_FB_0546077" "chr6A" 80.435 46 9 0 1 46 29391015 29391060 0.002 43.7
"SNP_FB_0546077" "chr6A" 81.395 43 8 0 1 43 8351087 8351129 0.002 42.8
"SNP_FB_0546077" "chr6A" 81.395 43 8 0 1 43 8363012 8363054 0.002 42.8
"SNP_FB_0546077" "chr6A" 78 50 11 0 1 50 13679245 13679294 0.007 41.9
"SNP_FB_0546077" "chr6A" 78 50 11 0 1 50 13717068 13717117 0.007 41.9
"SNP_FB_0546077" "chr6A" 78 50 11 0 1 50 20707888 20707839 0.007 41.9
"SNP_FB_0546077" "chr6A" 78.261 46 10 0 5 50 20798491 20798446 0.026 39.2
"SNP_FB_0546077" "chr6A" 79.07 43 9 0 1 43 32298431 32298473 0.09 38.3
"SNP_FB_0546077" "chr6A" 78.571 42 9 0 7 48 13188583 13188542 0.31 36.5
"SNP_FB_0546077" "chr6A" 77.273 44 10 0 7 50 28927815 28927858 0.31 35.6
"SNP_FB_0546077" "chr6A" 77.273 44 10 0 7 50 34856582 34856539 0.31 35.6
"SNP_FB_0546077" "chr6A" 88.462 26 3 0 25 50 1987439 1987414 1.1 34.6
"SNP_FB_0546077" "chr6A" 76.744 43 10 0 7 49 12524147 12524105 1.1 33.7
"SNP_FB_0546077" "chr6A" 76.19 42 10 0 9 50 7266215 7266256 3.8 31.9
"SNP_FB_0546077" "chr8A" 86 50 7 0 1 50 153953 153904 2.75e-08 59.9
"SNP_FB_0546077" "chr8A" 86 50 7 0 1 50 8676735 8676686 2.75e-08 59.9
"SNP_FB_0546077" "chr8A" 86 50 7 0 1 50 8859134 8859183 2.75e-08 59.9
"SNP_FB_0546077" "chr8A" 84 50 8 0 1 50 13080753 13080802 3.35e-07 55.4
"SNP_FB_0546077" "chr8A" 82 50 9 0 1 50 1541974 1542023 1.42e-05 50.9
"SNP_FB_0546077" "chr8A" 82.609 46 8 0 1 46 7900 7855 4.97e-05 48.2
"SNP_FB_0546077" "chr8A" 82.609 46 8 0 1 46 5840278 5840323 4.97e-05 48.2
"SNP_FB_0546077" "chr8A" 82.609 46 8 0 1 46 24299394 24299439 4.97e-05 48.2
"SNP_FB_0546077" "chr8A" 80 50 10 0 1 50 8861090 8861041 0.000174 46.4
"SNP_FB_0546077" "chr8A" 80 50 10 0 1 50 13082177 13082128 0.000174 46.4
"SNP_FB_0546077" "chr8A" 80 50 10 0 1 50 16436762 16436811 0.000174 46.4
"SNP_FB_0546077" "chr8A" 80.435 46 9 0 1 46 24117514 24117469 0.002 43.7
"SNP_FB_0546077" "chr8A" 80.435 46 9 0 1 46 24304139 24304094 0.002 43.7
"SNP_FB_0546077" "chr8A" 79.167 48 10 0 3 50 1542767 1542720 0.002 42.8
"SNP_FB_0546077" "chr8A" 78 50 11 0 1 50 7540574 7540623 0.007 41.9
"SNP_FB_0546077" "chr8A" 79.545 44 9 0 7 50 26940986 26941029 0.026 40.1
"SNP_FB_0546077" "chr8A" 79.545 44 9 0 7 50 26949691 26949734 0.026 40.1
"SNP_FB_0546077" "chr8A" 79.545 44 9 0 7 50 29228737 29228780 0.026 40.1
"SNP_FB_0546077" "chr8A" 78.261 46 10 0 1 46 1846420 1846375 0.026 39.2
"SNP_FB_0546077" "chr8A" 78.261 46 10 0 3 48 12092000 12091955 0.026 39.2
"SNP_FB_0546077" "chr8A" 77.083 48 11 0 3 50 30702783 30702736 0.09 38.3
"SNP_FB_0546077" "chr8A" 76 50 12 0 1 50 22760444 22760493 0.09 37.4
"SNP_FB_0546077" "chr8A" 78.571 42 9 0 9 50 19837604 19837563 0.31 36.5
"SNP_FB_0546077" "chr8A" 77.273 44 10 0 3 46 6907931 6907888 0.31 35.6
"SNP_FB_0546077" "chr8A" 79.487 39 8 0 12 50 29229997 29229959 0.31 35.6
"SNP_FB_0546077" "chr8A" 76.744 43 10 0 8 50 20845554 20845512 1.1 33.7
"SNP_FB_0546077" "chr8A" 95 20 1 0 3 22 8754852 8754871 3.8 32.8
"SNP_FB_0546077" "chr8A" 76.19 42 10 0 9 50 11893306 11893265 3.8 31.9
"SNP_FB_0546077" "chr8A" 76.19 42 10 0 9 50 19836506 19836547 3.8 31.9
"SNP_FB_0546077" "chr10A" 86 50 7 0 1 50 40063976 40064025 2.75e-08 59.9
"SNP_FB_0546077" "chr10A" 85.417 48 7 0 3 50 4350608 4350655 3.35e-07 56.3
"SNP_FB_0546077" "chr10A" 84 50 8 0 1 50 855126 855175 3.35e-07 55.4
"SNP_FB_0546077" "chr10A" 84 50 8 0 1 50 1908169 1908120 3.35e-07 55.4
"SNP_FB_0546077" "chr10A" 83.333 48 8 0 3 50 2848814 2848767 4.08e-06 51.8
"SNP_FB_0546077" "chr10A" 82 50 9 0 1 50 11403356 11403405 1.42e-05 50.9
"SNP_FB_0546077" "chr10A" 82.609 46 8 0 1 46 24730476 24730431 4.97e-05 48.2
"SNP_FB_0546077" "chr10A" 81.25 48 9 0 3 50 24575946 24575993 0.000174 47.3
"SNP_FB_0546077" "chr10A" 80 50 10 0 1 50 856041 855992 0.000174 46.4
"SNP_FB_0546077" "chr10A" 80 50 10 0 1 50 2854461 2854412 0.000174 46.4
"SNP_FB_0546077" "chr10A" 80 50 10 0 1 50 8943437 8943388 0.000174 46.4
"SNP_FB_0546077" "chr10A" 80 50 10 0 1 50 11691693 11691742 0.000174 46.4
"SNP_FB_0546077" "chr10A" 80 50 10 0 1 50 16555576 16555625 0.000174 46.4
"SNP_FB_0546077" "chr10A" 80 50 10 0 1 50 24247243 24247292 0.000174 46.4
"SNP_FB_0546077" "chr10A" 80 50 10 0 1 50 25344302 25344351 0.000174 46.4
"SNP_FB_0546077" "chr10A" 80 50 10 0 1 50 41975943 41975992 0.000174 46.4
"SNP_FB_0546077" "chr10A" 80 50 10 0 1 50 41976362 41976313 0.000174 46.4
"SNP_FB_0546077" "chr10A" 80.435 46 9 0 1 46 31594835 31594880 0.002 43.7
"SNP_FB_0546077" "chr10A" 80.435 46 9 0 1 46 35713809 35713764 0.002 43.7
"SNP_FB_0546077" "chr10A" 80.435 46 9 0 1 46 39784963 39784918 0.002 43.7
"SNP_FB_0546077" "chr10A" 80 50 9 1 1 50 1763369 1763417 0.002 42.8
"SNP_FB_0546077" "chr10A" 78 50 11 0 1 50 30148744 30148793 0.007 41.9
"SNP_FB_0546077" "chr10A" 92.308 26 2 0 25 50 3179590 3179565 0.026 39.2
"SNP_FB_0546077" "chr10A" 78.261 46 10 0 1 46 19068306 19068261 0.026 39.2
"SNP_FB_0546077" "chr10A" 77.083 48 11 0 1 48 2229862 2229909 0.09 38.3
"SNP_FB_0546077" "chr10A" 79.07 43 9 0 1 43 2932957 2932999 0.09 38.3
"SNP_FB_0546077" "chr10A" 77.083 48 11 0 3 50 11404434 11404387 0.09 38.3
"SNP_FB_0546077" "chr10A" 77.083 48 11 0 1 48 24247603 24247556 0.09 38.3
"SNP_FB_0546077" "chr10A" 76 50 12 0 1 50 7181699 7181748 0.09 37.4
"SNP_FB_0546077" "chr10A" 80 40 8 0 7 46 18023964 18024003 0.09 37.4
"SNP_FB_0546077" "chr10A" 77.273 44 10 0 7 50 6132288 6132245 0.31 35.6
"SNP_FB_0546077" "chr10A" 77.273 44 10 0 3 46 11967828 11967785 0.31 35.6
"SNP_FB_0546077" "chr10A" 77.273 44 10 0 7 50 14152266 14152223 0.31 35.6
"SNP_FB_0546077" "chr10A" 86.207 29 4 0 22 50 17623755 17623727 0.31 35.6
"SNP_FB_0546077" "chr10A" 76.087 46 11 0 1 46 25111618 25111663 1.1 34.6
"SNP_FB_0546077" "chr10A" 95.238 21 1 0 1 21 30149479 30149459 1.1 34.6
"SNP_FB_0546077" "chr10A" 83.871 31 5 0 1 31 40064160 40064190 1.1 34.6
"SNP_FB_0546077" "chr10A" 75 48 12 0 1 48 20908532 20908579 1.1 33.7
"SNP_FB_0546077" "chr10A" 78.723 47 8 2 5 50 21481939 21481894 1.1 33.7
"SNP_FB_0546077" "chr10A" 88 25 3 0 7 31 31487328 31487304 3.8 32.8
"SNP_FB_0546077" "chr10A" 88 25 3 0 7 31 32889376 32889400 3.8 32.8
"SNP_FB_0546077" "chr10A" 76.19 42 10 0 9 50 12880151 12880110 3.8 31.9
"SNP_FB_0546077" "chr11A" 86 50 7 0 1 50 31091389 31091438 2.75e-08 59.9
"SNP_FB_0546077" "chr11A" 86 50 7 0 1 50 42613267 42613218 2.75e-08 59.9
"SNP_FB_0546077" "chr11A" 84 50 8 0 1 50 24432220 24432171 3.35e-07 55.4
"SNP_FB_0546077" "chr11A" 82 50 9 0 1 50 8973975 8974024 1.42e-05 50.9
"SNP_FB_0546077" "chr11A" 82 50 9 0 1 50 9390968 9390919 1.42e-05 50.9
"SNP_FB_0546077" "chr11A" 82 50 9 0 1 50 14152562 14152513 1.42e-05 50.9
"SNP_FB_0546077" "chr11A" 82 50 9 0 1 50 38129558 38129607 1.42e-05 50.9
"SNP_FB_0546077" "chr11A" 82 50 9 0 1 50 42612195 42612244 1.42e-05 50.9
"SNP_FB_0546077" "chr11A" 80 50 10 0 1 50 8826527 8826576 0.000174 46.4
"SNP_FB_0546077" "chr11A" 80 50 10 0 1 50 8827494 8827445 0.000174 46.4
"SNP_FB_0546077" "chr11A" 80 50 10 0 1 50 13414732 13414781 0.000174 46.4
"SNP_FB_0546077" "chr11A" 80 50 10 0 1 50 32286268 32286219 0.000174 46.4
"SNP_FB_0546077" "chr11A" 80 50 10 0 1 50 38130146 38130097 0.000174 46.4
"SNP_FB_0546077" "chr11A" 80.435 46 9 0 1 46 13868732 13868687 0.002 43.7
"SNP_FB_0546077" "chr11A" 80.435 46 9 0 5 50 16025249 16025294 0.002 43.7
"SNP_FB_0546077" "chr11A" 79.167 48 10 0 3 50 33473067 33473020 0.002 42.8
"SNP_FB_0546077" "chr11A" 78 50 11 0 1 50 623287 623238 0.007 41.9
"SNP_FB_0546077" "chr11A" 78 50 11 0 1 50 14152809 14152760 0.007 41.9
"SNP_FB_0546077" "chr11A" 78 50 11 0 1 50 23644131 23644082 0.007 41.9
"SNP_FB_0546077" "chr11A" 78 50 11 0 1 50 32284931 32284980 0.007 41.9
"SNP_FB_0546077" "chr11A" 80.952 42 8 0 9 50 34289961 34290002 0.007 41
"SNP_FB_0546077" "chr11A" 78.261 46 10 0 1 46 7637732 7637687 0.026 39.2
"SNP_FB_0546077" "chr11A" 79.07 43 9 0 4 46 26797436 26797394 0.09 38.3
"SNP_FB_0546077" "chr11A" 79.07 43 9 0 4 46 26805288 26805246 0.09 38.3
"SNP_FB_0546077" "chr11A" 77.083 48 11 0 3 50 30231479 30231432 0.09 38.3
"SNP_FB_0546077" "chr11A" 76 50 12 0 1 50 23640200 23640249 0.09 37.4
"SNP_FB_0546077" "chr11A" 82.857 35 6 0 16 50 28108471 28108437 0.09 37.4
"SNP_FB_0546077" "chr11A" 82.857 35 6 0 16 50 28120054 28120020 0.09 37.4
"SNP_FB_0546077" "chr11A" 76.596 47 11 0 3 49 12331904 12331858 0.31 36.5
"SNP_FB_0546077" "chr11A" 77.273 44 10 0 7 50 8830253 8830296 0.31 35.6
"SNP_FB_0546077" "chr11A" 77.273 44 10 0 7 50 17216503 17216546 0.31 35.6
"SNP_FB_0546077" "chr11A" 77.273 44 10 0 7 50 17228645 17228688 0.31 35.6
"SNP_FB_0546077" "chr11A" 77.273 44 10 0 7 50 35704548 35704591 0.31 35.6
"SNP_FB_0546077" "chr11A" 77.273 44 10 0 7 50 41065776 41065819 0.31 35.6
"SNP_FB_0546077" "chr11A" 88.462 26 3 0 25 50 13305624 13305599 1.1 34.6
"SNP_FB_0546077" "chr11A" 92 25 1 1 6 30 2537029 2537006 1.1 33.7
"SNP_FB_0546077" "chr11A" 91.304 23 2 0 28 50 32319180 32319202 1.1 33.7
"SNP_FB_0546077" "chr11A" 74 50 13 0 1 50 2535455 2535406 3.8 32.8
"SNP_FB_0546077" "chr11A" 76.19 42 10 0 9 50 29058745 29058704 3.8 31.9
"SNP_FB_0546077" "chr11A" 76.19 42 10 0 9 50 36756760 36756719 3.8 31.9
"SNP_FB_0546077" "chr11A" 100 17 0 0 5 21 40498793 40498777 3.8 31.9
"SNP_FB_0546077" "chr11A" 85.185 27 4 0 17 43 40598808 40598834 3.8 31.9
"SNP_FB_0546077" "chr15A" 86 50 7 0 1 50 21889840 21889889 2.75e-08 59.9
"SNP_FB_0546077" "chr15A" 86 50 7 0 1 50 50974626 50974577 2.75e-08 59.9
"SNP_FB_0546077" "chr15A" 86 50 7 0 1 50 53024484 53024533 2.75e-08 59.9
"SNP_FB_0546077" "chr15A" 85.417 48 7 0 3 50 15008835 15008788 3.35e-07 56.3
"SNP_FB_0546077" "chr15A" 84 50 8 0 1 50 15770760 15770809 3.35e-07 55.4
"SNP_FB_0546077" "chr15A" 84 50 8 0 1 50 20414800 20414849 3.35e-07 55.4
"SNP_FB_0546077" "chr15A" 84 50 8 0 1 50 21891187 21891138 3.35e-07 55.4
"SNP_FB_0546077" "chr15A" 84 50 8 0 1 50 53078857 53078906 3.35e-07 55.4
"SNP_FB_0546077" "chr15A" 86.364 44 6 0 7 50 43707060 43707017 1.17e-06 53.6
"SNP_FB_0546077" "chr15A" 84 50 7 1 1 50 13621351 13621303 4.08e-06 51.8
"SNP_FB_0546077" "chr15A" 84 50 7 1 1 50 13632161 13632113 4.08e-06 51.8
"SNP_FB_0546077" "chr15A" 82 50 9 0 1 50 8820435 8820484 1.42e-05 50.9
"SNP_FB_0546077" "chr15A" 82 50 9 0 1 50 12754127 12754078 1.42e-05 50.9
"SNP_FB_0546077" "chr15A" 82 50 9 0 1 50 18303981 18304030 1.42e-05 50.9
"SNP_FB_0546077" "chr15A" 82 50 9 0 1 50 22422248 22422297 1.42e-05 50.9
"SNP_FB_0546077" "chr15A" 82.609 46 8 0 1 46 6290090 6290135 4.97e-05 48.2
"SNP_FB_0546077" "chr15A" 83.721 43 7 0 8 50 48703031 48702989 0.000174 47.3
"SNP_FB_0546077" "chr15A" 80 50 10 0 1 50 12753124 12753173 0.000174 46.4
"SNP_FB_0546077" "chr15A" 80 50 10 0 1 50 17321375 17321424 0.000174 46.4
"SNP_FB_0546077" "chr15A" 80 50 10 0 1 50 25536879 25536928 0.000174 46.4
"SNP_FB_0546077" "chr15A" 80 50 10 0 1 50 33528129 33528178 0.000174 46.4
"SNP_FB_0546077" "chr15A" 80 50 10 0 1 50 33539407 33539456 0.000174 46.4
"SNP_FB_0546077" "chr15A" 80 50 10 0 1 50 55786494 55786445 0.000174 46.4
"SNP_FB_0546077" "chr15A" 81.818 44 8 0 7 50 15008184 15008227 0.000606 44.6
"SNP_FB_0546077" "chr15A" 80.392 51 9 1 1 50 53082379 53082329 0.000606 44.6
"SNP_FB_0546077" "chr15A" 80.435 46 9 0 1 46 3756093 3756048 0.002 43.7
"SNP_FB_0546077" "chr15A" 80.435 46 9 0 1 46 7499407 7499452 0.002 43.7
"SNP_FB_0546077" "chr15A" 80.435 46 9 0 1 46 53507510 53507465 0.002 43.7
"SNP_FB_0546077" "chr15A" 79.167 48 10 0 3 50 56864071 56864024 0.002 42.8
"SNP_FB_0546077" "chr15A" 78 50 11 0 1 50 15680934 15680885 0.007 41.9
"SNP_FB_0546077" "chr15A" 78 50 11 0 1 50 29813575 29813624 0.007 41.9
"SNP_FB_0546077" "chr15A" 78 50 11 0 1 50 52159225 52159274 0.007 41.9
"SNP_FB_0546077" "chr15A" 79.545 44 9 0 7 50 50962417 50962460 0.026 40.1
"SNP_FB_0546077" "chr15A" 79.545 44 9 0 7 50 51105402 51105445 0.026 40.1
"SNP_FB_0546077" "chr15A" 78.261 46 10 0 1 46 4474278 4474323 0.026 39.2
"SNP_FB_0546077" "chr15A" 78.261 46 10 0 1 46 11425503 11425548 0.026 39.2
"SNP_FB_0546077" "chr15A" 78.261 46 10 0 5 50 34738468 34738513 0.026 39.2
"SNP_FB_0546077" "chr15A" 78.261 46 10 0 1 46 46573532 46573577 0.026 39.2
"SNP_FB_0546077" "chr15A" 77.083 48 11 0 3 50 9335301 9335254 0.09 38.3
"SNP_FB_0546077" "chr15A" 76 50 12 0 1 50 20707836 20707885 0.09 37.4
"SNP_FB_0546077" "chr15A" 76 50 12 0 1 50 22639494 22639445 0.09 37.4
"SNP_FB_0546077" "chr15A" 78.571 42 9 0 9 50 4055171 4055212 0.31 36.5
"SNP_FB_0546077" "chr15A" 95.455 22 1 0 1 22 18001677 18001698 0.31 36.5
"SNP_FB_0546077" "chr15A" 78.571 42 9 0 9 50 42890042 42890083 0.31 36.5
"SNP_FB_0546077" "chr15A" 79.545 44 8 1 7 50 50762202 50762244 0.31 36.5
"SNP_FB_0546077" "chr15A" 78.571 42 9 0 9 50 53364602 53364643 0.31 36.5
"SNP_FB_0546077" "chr15A" 77.273 44 10 0 3 46 14455401 14455444 0.31 35.6
"SNP_FB_0546077" "chr15A" 79.487 39 8 0 12 50 32231516 32231554 0.31 35.6
"SNP_FB_0546077" "chr15A" 77.273 44 10 0 7 50 51106312 51106269 0.31 35.6
"SNP_FB_0546077" "chr15A" 80 40 7 1 7 45 25091875 25091914 1.1 33.7
"SNP_FB_0546077" "chr15A" 76.744 43 10 0 8 50 54121023 54121065 1.1 33.7
"SNP_FB_0546077" "chr15A" 76.744 43 10 0 8 50 54132319 54132361 1.1 33.7
"SNP_FB_0546077" "chr15A" 77.5 40 9 0 7 46 11954138 11954177 3.8 32.8
"SNP_FB_0546077" "chr15A" 76.19 42 10 0 9 50 17874704 17874663 3.8 31.9
"SNP_FB_0546077" "chr15A" 76.19 42 10 0 9 50 35394584 35394543 3.8 31.9
"SNP_FB_0546077" "chr15A" 76.19 42 10 0 9 50 54397486 54397527 3.8 31.9
"SNP_FB_0546077" "chr9A" 84 50 8 0 1 50 29034074 29034123 3.35e-07 55.4
"SNP_FB_0546077" "chr9A" 84 50 8 0 1 50 29090600 29090649 3.35e-07 55.4
"SNP_FB_0546077" "chr9A" 84 50 8 0 1 50 36755976 36756025 3.35e-07 55.4
"SNP_FB_0546077" "chr9A" 82 50 9 0 1 50 5170834 5170785 1.42e-05 50.9
"SNP_FB_0546077" "chr9A" 82 50 9 0 1 50 6940844 6940893 1.42e-05 50.9
"SNP_FB_0546077" "chr9A" 82 50 9 0 1 50 13774981 13775030 1.42e-05 50.9
"SNP_FB_0546077" "chr9A" 82 50 9 0 1 50 21487910 21487861 1.42e-05 50.9
"SNP_FB_0546077" "chr9A" 82 50 9 0 1 50 32913341 32913292 1.42e-05 50.9
"SNP_FB_0546077" "chr9A" 82.609 46 8 0 1 46 11445350 11445305 4.97e-05 48.2
"SNP_FB_0546077" "chr9A" 81.25 48 9 0 3 50 33666955 33667002 0.000174 47.3
"SNP_FB_0546077" "chr9A" 80 50 10 0 1 50 12686699 12686748 0.000174 46.4
"SNP_FB_0546077" "chr9A" 80 50 10 0 1 50 12687572 12687523 0.000174 46.4
"SNP_FB_0546077" "chr9A" 80 50 10 0 1 50 20452293 20452342 0.000174 46.4
"SNP_FB_0546077" "chr9A" 80 50 10 0 1 50 26479723 26479772 0.000174 46.4
"SNP_FB_0546077" "chr9A" 80 50 10 0 1 50 29392442 29392491 0.000174 46.4
"SNP_FB_0546077" "chr9A" 80 50 10 0 1 50 29393451 29393402 0.000174 46.4
"SNP_FB_0546077" "chr9A" 80.435 46 9 0 3 48 14298095 14298050 0.002 43.7
"SNP_FB_0546077" "chr9A" 80.435 46 9 0 1 46 36928563 36928518 0.002 43.7
"SNP_FB_0546077" "chr9A" 79.167 48 10 0 3 50 2420191 2420238 0.002 42.8
"SNP_FB_0546077" "chr9A" 79.167 48 10 0 1 48 11189952 11189999 0.002 42.8
"SNP_FB_0546077" "chr9A" 79.167 48 10 0 3 50 20453356 20453309 0.002 42.8
"SNP_FB_0546077" "chr9A" 78 50 11 0 1 50 26480461 26480412 0.007 41.9
"SNP_FB_0546077" "chr9A" 82.051 39 7 0 12 50 16016607 16016569 0.026 40.1
"SNP_FB_0546077" "chr9A" 79.545 44 9 0 7 50 31132683 31132640 0.026 40.1
"SNP_FB_0546077" "chr9A" 78.261 46 10 0 1 46 11702778 11702733 0.026 39.2
"SNP_FB_0546077" "chr9A" 80 40 8 0 7 46 7598031 7597992 0.09 37.4
"SNP_FB_0546077" "chr9A" 78.571 42 9 0 9 50 1430399 1430358 0.31 36.5
"SNP_FB_0546077" "chr9A" 77.273 44 10 0 7 50 17493362 17493319 0.31 35.6
"SNP_FB_0546077" "chr9A" 88.462 26 3 0 25 50 17492184 17492209 1.1 34.6
"SNP_FB_0546077" "chr9A" 80 45 7 2 7 50 36331768 36331811 1.1 34.6
"SNP_FB_0546077" "chr9A" 77.5 40 9 0 7 46 13985440 13985401 3.8 32.8
"SNP_FB_0546077" "chr9A" 78.571 42 8 1 9 50 29469622 29469662 3.8 32.8
"SNP_FB_0546077" "chr9A" 85.185 27 4 0 22 48 36096278 36096304 3.8 31.9
"SNP_FB_0546077" "chr13A" 84 50 8 0 1 50 6676492 6676443 3.35e-07 55.4
"SNP_FB_0546077" "chr13A" 82 50 9 0 1 50 3934492 3934443 1.42e-05 50.9
"SNP_FB_0546077" "chr13A" 82 50 9 0 1 50 12316794 12316843 1.42e-05 50.9
"SNP_FB_0546077" "chr13A" 82 50 9 0 1 50 15442114 15442163 1.42e-05 50.9
"SNP_FB_0546077" "chr13A" 82 50 9 0 1 50 15443504 15443455 1.42e-05 50.9
"SNP_FB_0546077" "chr13A" 82 50 9 0 1 50 15451336 15451385 1.42e-05 50.9
"SNP_FB_0546077" "chr13A" 82 50 9 0 1 50 15452726 15452677 1.42e-05 50.9
"SNP_FB_0546077" "chr13A" 82 50 9 0 1 50 24294977 24295026 1.42e-05 50.9
"SNP_FB_0546077" "chr13A" 82.609 46 8 0 1 46 1204831 1204786 4.97e-05 48.2
"SNP_FB_0546077" "chr13A" 82.609 46 8 0 1 46 10238898 10238853 4.97e-05 48.2
"SNP_FB_0546077" "chr13A" 82.609 46 8 0 1 46 16249572 16249527 4.97e-05 48.2
"SNP_FB_0546077" "chr13A" 81.25 48 9 0 3 50 5868259 5868212 0.000174 47.3
"SNP_FB_0546077" "chr13A" 81.25 48 9 0 3 50 8330269 8330316 0.000174 47.3
"SNP_FB_0546077" "chr13A" 80 50 10 0 1 50 15247248 15247297 0.000174 46.4
"SNP_FB_0546077" "chr13A" 80 50 10 0 1 50 22387745 22387794 0.000174 46.4
"SNP_FB_0546077" "chr13A" 82.353 51 7 2 1 50 15924564 15924515 0.000606 45.5
"SNP_FB_0546077" "chr13A" 80.435 46 9 0 1 46 1942303 1942348 0.002 43.7
"SNP_FB_0546077" "chr13A" 80.435 46 9 0 1 46 16248191 16248236 0.002 43.7
"SNP_FB_0546077" "chr13A" 78 50 11 0 1 50 5163197 5163246 0.007 41.9
"SNP_FB_0546077" "chr13A" 78.261 46 10 0 1 46 4675932 4675887 0.026 39.2
"SNP_FB_0546077" "chr13A" 100 21 0 0 16 36 27348648 27348628 0.026 39.2
"SNP_FB_0546077" "chr13A" 79.07 43 9 0 3 45 18509890 18509848 0.09 38.3
"SNP_FB_0546077" "chr13A" 79.07 43 9 0 1 43 21069468 21069426 0.09 38.3
"SNP_FB_0546077" "chr13A" 77.273 44 10 0 7 50 12345191 12345148 0.31 35.6
"SNP_FB_0546077" "chr13A" 78.261 46 9 1 1 46 30135282 30135326 0.31 35.6
"SNP_FB_0546077" "chr13A" 78.723 47 8 2 5 50 14404104 14404059 1.1 33.7
"SNP_FB_0546077" "chr13A" 74 50 13 0 1 50 16191153 16191202 3.8 32.8
"SNP_FB_0546077" "chr13A" 76.19 42 10 0 9 50 9513598 9513639 3.8 31.9
"SNP_FB_0546077" "chr13A" 90.909 22 2 0 12 33 24668032 24668053 3.8 31.9
"SNP_FB_0546077" "chr13A" 100 17 0 0 5 21 30465666 30465650 3.8 31.9
"SNP_FB_0546079" "chr3A" 100 50 0 0 1 50 30456334 30456383 4.65e-18 91.5
"SNP_FB_0546079" "chr3A" 88 50 5 1 1 50 12104691 12104643 7.88e-09 60.8
"SNP_FB_0546079" "chr3A" 84 50 8 0 1 50 34960332 34960283 3.35e-07 55.4
"SNP_FB_0546079" "chr11A" 87.755 49 6 0 1 49 40517671 40517623 2.26e-09 62.6
"SNP_FB_0546079" "chr11A" 90.909 22 2 0 9 30 42895322 42895343 3.8 31.9
"SNP_FB_0546079" "chr1A" 81.25 32 6 0 8 39 23404385 23404354 3.8 31.9
"SNP_FB_0546086" "chr3A" 100 50 0 0 1 50 30457031 30456982 4.65e-18 91.5
"SNP_FB_0546086" "chr3A" 92 50 4 0 1 50 30481322 30481273 1.25e-12 73.4
"SNP_FB_0546086" "chr3A" 90 50 5 0 1 50 30484736 30484687 5.31e-11 68.9
"SNP_FB_0546086" "chr3A" 84.375 32 2 1 9 37 17989038 17989069 1.1 34.6
"SNP_FB_0546086" "chr12A" 98 50 1 0 1 50 22788086 22788135 1.98e-16 86.9
"SNP_FB_0546086" "chr12A" 90 50 5 0 1 50 22647289 22647338 5.31e-11 68.9
"SNP_FB_0546086" "chr12A" 90 50 5 0 1 50 22752369 22752418 5.31e-11 68.9
"SNP_FB_0546086" "chr12A" 90 50 5 0 1 50 22826430 22826479 5.31e-11 68.9
"SNP_FB_0546086" "chr12A" 88 50 6 0 1 50 22721333 22721382 6.47e-10 64.4
"SNP_FB_0546086" "chr12A" 86 50 7 0 1 50 22680507 22680556 2.75e-08 59.9
"SNP_FB_0546086" "chr12A" 86 50 7 0 1 50 22844440 22844489 2.75e-08 59.9
"SNP_FB_0546086" "chr12A" 95.652 23 1 0 1 23 22740125 22740147 0.09 38.3
"SNP_FB_0546086" "chr4A" 82.857 35 1 1 16 50 23507875 23507904 0.09 37.4
"SNP_FB_0546086" "chr4A" 90.909 22 2 0 22 43 8839387 8839408 3.8 31.9
"SNP_FB_0546086" "chr4A" 90.909 22 2 0 22 43 8850379 8850400 3.8 31.9
"SNP_FB_0546086" "chr1A" 100 19 0 0 24 42 7343403 7343421 0.31 35.6
"SNP_FB_0546086" "chr10A" 91.667 24 2 0 14 37 9245122 9245099 0.31 35.6
"SNP_FB_0546086" "chr10A" 100 18 0 0 9 26 36653948 36653965 1.1 33.7
"SNP_FB_0546086" "chr9A" 100 18 0 0 2 19 8692737 8692754 1.1 33.7
"SNP_FB_0546086" "chr9A" 100 18 0 0 2 19 8711772 8711789 1.1 33.7
"SNP_FB_0546086" "chr9A" 100 18 0 0 2 19 8749007 8749024 1.1 33.7
"SNP_FB_0546086" "chr9A" 81.818 33 2 1 8 36 35712980 35712948 3.8 32.8
"SNP_FB_0546086" "chr15A" 100 18 0 0 15 32 20757971 20757954 1.1 33.7
"SNP_FB_0546086" "chr15A" 81.818 33 2 1 8 36 15952824 15952792 3.8 32.8
"SNP_FB_0546086" "chr16A" 100 18 0 0 22 39 26851189 26851172 1.1 33.7
"SNP_FB_0546086" "chr16A" 90.909 22 2 0 5 26 9408431 9408410 3.8 31.9
"SNP_FB_0546086" "chr8A" 81.818 33 2 1 8 36 10380497 10380529 3.8 32.8
"SNP_FB_0546086" "chr11A" 95 20 1 0 12 31 39530686 39530667 3.8 32.8
"SNP_FB_0546086" "chr11A" 95 20 1 0 12 31 39577184 39577203 3.8 32.8
"SNP_FB_0546086" "chr17A" 83.333 30 5 0 9 38 27138704 27138733 3.8 32.8
"SNP_FB_0546086" "chr17A" 100 17 0 0 2 18 8909576 8909592 3.8 31.9
"SNP_FB_0546089" "chr3A" 100 50 0 0 1 50 30457283 30457332 4.65e-18 91.5
"SNP_FB_0546089" "chr3A" 84.444 45 7 0 4 48 2724120 2724076 1.42e-05 50.9
"SNP_FB_0546089" "chr12A" 95.833 48 2 0 1 48 22787834 22787787 2.94e-14 78.8
"SNP_FB_0546089" "chr12A" 93.75 48 3 0 1 48 22739873 22739826 1.25e-12 74.3
"SNP_FB_0546089" "chr12A" 92.857 42 3 0 7 48 22646755 22646714 2.26e-09 63.5
"SNP_FB_0546089" "chr12A" 90.698 43 4 0 6 48 22826164 22826122 7.88e-09 60.8
"SNP_FB_0546089" "chr5A" 93.182 44 3 0 5 48 10801980 10801937 1.85e-10 67.1
"SNP_FB_0546089" "chr5A" 90.909 22 2 0 8 29 19938225 19938246 3.8 31.9
"SNP_FB_0546089" "chr10A" 93.182 44 3 0 5 48 9004222 9004179 1.85e-10 67.1
"SNP_FB_0546089" "chr16A" 89.744 39 4 0 10 48 17759344 17759382 1.17e-06 53.6
"SNP_FB_0546089" "chr1A" 87.805 41 5 0 7 47 18317416 18317376 4.08e-06 52.7
"SNP_FB_0546089" "chr1A" 80.556 36 7 0 13 48 29098681 29098646 1.1 34.6
"SNP_FB_0546089" "chr7A" 92.593 27 1 1 20 46 3264626 3264651 0.09 37.4
"SNP_FB_0546089" "chr8A" 88.462 26 3 0 1 26 5469690 5469715 1.1 34.6
"SNP_FB_0546089" "chr9A" 86.667 30 2 1 19 48 2215780 2215807 1.1 34.6
"SNP_FB_0546096" "chr3A" 100 50 0 0 1 50 30458806 30458757 4.65e-18 91.5
"SNP_FB_0546096" "chr3A" 91.304 23 2 0 28 50 14667397 14667419 1.1 33.7
"SNP_FB_0546096" "chr3A" 91.304 23 2 0 28 50 14667752 14667774 1.1 33.7
"SNP_FB_0546096" "chr12A" 100 50 0 0 1 50 22786311 22786360 4.65e-18 91.5
"SNP_FB_0546096" "chr12A" 98 50 1 0 1 50 22824491 22824540 1.98e-16 86.9
"SNP_FB_0546096" "chr12A" 96 50 2 0 1 50 22645578 22645627 2.41e-15 82.4
"SNP_FB_0546096" "chr12A" 90 50 5 0 1 50 22632181 22632230 5.31e-11 68.9
"SNP_FB_0546096" "chr12A" 100 37 0 0 1 37 22739597 22739633 5.31e-11 68
"SNP_FB_0546096" "chr12A" 93.548 31 2 0 1 31 22875644 22875674 4.97e-05 48.2
"SNP_FB_0546096" "chr9A" 85.714 28 4 0 18 45 21258290 21258263 1.1 33.7
"SNP_FB_0546096" "chr9A" 91.304 23 2 0 28 50 29515788 29515810 1.1 33.7
"SNP_FB_0546096" "chr9A" 82.353 34 4 1 1 34 34038601 34038632 3.8 32.8
"SNP_FB_0546096" "chr11A" 91.304 23 2 0 28 50 17983356 17983378 1.1 33.7
"SNP_FB_0546096" "chr11A" 91.304 23 2 0 28 50 17997499 17997521 1.1 33.7
"SNP_FB_0546096" "chr15A" 88.889 27 2 1 3 28 9692527 9692553 3.8 32.8
"SNP_FB_0546096" "chr2A" 100 17 0 0 16 32 26841970 26841954 3.8 31.9
"SNP_FB_0546096" "chr2A" 90.909 22 2 0 17 38 35121054 35121033 3.8 31.9
"SNP_FB_0546096" "chr6A" 90.909 22 2 0 29 50 13673580 13673559 3.8 31.9
"SNP_FB_0546096" "chr6A" 90.909 22 2 0 29 50 13711403 13711382 3.8 31.9
"SNP_FB_0546096" "chr8A" 100 17 0 0 21 37 17225226 17225242 3.8 31.9
"SNP_FB_0546096" "chr16A" 100 17 0 0 16 32 24708795 24708779 3.8 31.9
"SNP_FB_0546096" "chr17A" 90.909 22 2 0 10 31 19573623 19573602 3.8 31.9
"SNP_FB_0546475" "chr3A" 100 50 0 0 1 50 30707438 30707389 4.65e-18 91.5
"SNP_FB_0546475" "chr3A" 100 50 0 0 1 50 30716333 30716284 4.65e-18 91.5
"SNP_FB_0546475" "chr17A" 84.848 33 4 1 9 41 12926637 12926668 1.1 34.6
"SNP_FB_0546475" "chr4A" 91.667 24 0 1 23 44 16539407 16539430 3.8 32.8
"SNP_FB_0546475" "chr5A" 95 20 1 0 10 29 5786891 5786872 3.8 32.8
"SNP_FB_0546475" "chr5A" 88 25 3 0 15 39 18318787 18318811 3.8 32.8
"SNP_FB_0546475" "chr5A" 100 17 0 0 24 40 37984102 37984086 3.8 31.9
"SNP_FB_0546475" "chr8A" 100 17 0 0 24 40 29354103 29354087 3.8 31.9
"SNP_FB_0546475" "chr10A" 90.909 22 2 0 1 22 9330803 9330824 3.8 31.9
"SNP_FB_0546475" "chr16A" 91.667 24 1 1 8 31 16380729 16380751 3.8 31.9
"SNP_FB_0546478" "chr3A" 100 50 0 0 1 50 30708132 30708181 4.65e-18 91.5
"SNP_FB_0546478" "chr3A" 100 50 0 0 1 50 30717027 30717076 4.65e-18 91.5
"SNP_FB_0546478" "chr16A" 100 18 0 0 5 22 5457371 5457354 1.1 33.7
"SNP_FB_0546478" "chr2A" 100 17 0 0 5 21 35122244 35122228 3.8 31.9
"SNP_FB_0546478" "chr4A" 100 17 0 0 2 18 5929610 5929626 3.8 31.9
"SNP_FB_0546478" "chr9A" 90.909 22 2 0 3 24 13015008 13015029 3.8 31.9
"SNP_FB_0546478" "chr15A" 100 17 0 0 4 20 28054021 28054005 3.8 31.9
"SNP_FB_0546485" "chr3A" 100 50 0 0 1 50 30719019 30719068 4.65e-18 91.5
"SNP_FB_0546485" "chr3A" 92.308 26 2 0 3 28 27015233 27015208 0.026 39.2
"SNP_FB_0546485" "chr1A" 88.889 27 3 0 14 40 6006811 6006785 0.31 36.5
"SNP_FB_0546485" "chr1A" 90.909 22 2 0 8 29 14323135 14323156 3.8 31.9
"SNP_FB_0546485" "chr14A" 95.238 21 1 0 21 41 27845262 27845282 1.1 34.6
"SNP_FB_0546485" "chr7A" 91.304 23 2 0 1 23 12416783 12416761 1.1 33.7
"SNP_FB_0546485" "chr7A" 91.304 23 2 0 1 23 30467975 30467997 1.1 33.7
"SNP_FB_0546485" "chr7A" 100 17 0 0 11 27 32487988 32487972 3.8 31.9
"SNP_FB_0546485" "chr11A" 84.375 32 3 1 12 43 25550656 25550627 1.1 33.7
"SNP_FB_0546485" "chr5A" 95 20 1 0 22 41 4571296 4571277 3.8 32.8
"SNP_FB_0546485" "chr9A" 84.375 32 4 1 8 39 19490898 19490928 3.8 32.8
"SNP_FB_0546485" "chr9A" 83.871 31 3 1 18 46 30634674 30634644 3.8 31.9
"SNP_FB_0546485" "chr9A" 83.871 31 3 1 18 46 30648133 30648103 3.8 31.9
"SNP_FB_0546485" "chr10A" 95 20 1 0 22 41 38498237 38498256 3.8 32.8
"SNP_FB_0546485" "chr13A" 83.333 30 5 0 13 42 23852067 23852096 3.8 32.8
"SNP_FB_0546485" "chr15A" 95 20 1 0 24 43 5545723 5545704 3.8 32.8
"SNP_FB_0546485" "chr15A" 88 25 3 0 22 46 40617252 40617228 3.8 32.8
"SNP_FB_0546491" "chr3A" 100 50 0 0 1 50 30721139 30721090 4.65e-18 91.5
"SNP_FB_0546491" "chr3A" 87.097 31 4 0 20 50 23717757 23717727 0.026 39.2
"SNP_FB_0546491" "chr3A" 95.652 23 1 0 1 23 22731094 22731116 0.09 38.3
"SNP_FB_0546491" "chr3A" 95.652 23 1 0 1 23 30240985 30241007 0.09 38.3
"SNP_FB_0546491" "chr3A" 95.652 23 1 0 1 23 34358028 34358050 0.09 38.3
"SNP_FB_0546491" "chr3A" 95.652 23 1 0 1 23 34362490 34362512 0.09 38.3
"SNP_FB_0546491" "chr3A" 100 20 0 0 4 23 7332218 7332237 0.09 37.4
"SNP_FB_0546491" "chr3A" 91.667 24 2 0 3 26 4655606 4655629 0.31 35.6
"SNP_FB_0546491" "chr3A" 91.667 24 2 0 1 24 9467514 9467537 0.31 35.6
"SNP_FB_0546491" "chr3A" 88.462 26 3 0 25 50 13458114 13458089 1.1 34.6
"SNP_FB_0546491" "chr3A" 95.238 21 1 0 14 34 13459048 13459028 1.1 34.6
"SNP_FB_0546491" "chr3A" 91.304 23 2 0 1 23 9500385 9500407 1.1 33.7
"SNP_FB_0546491" "chr3A" 91.304 23 2 0 1 23 11518896 11518918 1.1 33.7
"SNP_FB_0546491" "chr3A" 91.304 23 2 0 1 23 11538938 11538960 1.1 33.7
"SNP_FB_0546491" "chr3A" 85.714 28 4 0 23 50 12077458 12077431 1.1 33.7
"SNP_FB_0546491" "chr3A" 91.304 23 2 0 1 23 25314930 25314908 1.1 33.7
"SNP_FB_0546491" "chr3A" 85.714 28 4 0 23 50 29842794 29842821 1.1 33.7
"SNP_FB_0546491" "chr3A" 83.333 30 5 0 21 50 1332040 1332011 3.8 32.8
"SNP_FB_0546491" "chr3A" 95 20 1 0 4 23 3623047 3623028 3.8 32.8
"SNP_FB_0546491" "chr3A" 95 20 1 0 4 23 29237544 29237525 3.8 32.8
"SNP_FB_0546491" "chr3A" 95 20 1 0 3 22 37581323 37581342 3.8 32.8
"SNP_FB_0546491" "chr3A" 90.909 22 2 0 1 22 35921793 35921814 3.8 31.9
"SNP_FB_0546491" "chr4A" 88.889 36 3 1 15 50 21894828 21894862 0.000606 44.6
"SNP_FB_0546491" "chr4A" 86.111 36 4 1 15 50 10052190 10052224 0.026 40.1
"SNP_FB_0546491" "chr4A" 95.455 22 1 0 1 22 18590667 18590688 0.31 36.5
"SNP_FB_0546491" "chr4A" 91.667 24 2 0 27 50 20313143 20313166 0.31 35.6
"SNP_FB_0546491" "chr4A" 78.723 47 7 2 5 50 26694505 26694549 1.1 34.6
"SNP_FB_0546491" "chr4A" 91.304 23 2 0 1 23 8367023 8367045 1.1 33.7
"SNP_FB_0546491" "chr4A" 85.714 28 4 0 23 50 17233804 17233777 1.1 33.7
"SNP_FB_0546491" "chr4A" 100 18 0 0 33 50 19199317 19199334 1.1 33.7
"SNP_FB_0546491" "chr4A" 85.714 28 4 0 23 50 28935655 28935682 1.1 33.7
"SNP_FB_0546491" "chr4A" 95 20 1 0 5 24 16543412 16543431 3.8 32.8
"SNP_FB_0546491" "chr4A" 81.081 37 6 1 14 50 17152578 17152543 3.8 32.8
"SNP_FB_0546491" "chr4A" 95 20 1 0 4 23 24868151 24868170 3.8 32.8
"SNP_FB_0546491" "chr4A" 84.375 32 4 1 19 50 24876566 24876596 3.8 32.8
"SNP_FB_0546491" "chr4A" 90.909 22 2 0 29 50 1135339 1135360 3.8 31.9
"SNP_FB_0546491" "chr4A" 90.909 22 2 0 29 50 1997639 1997660 3.8 31.9
"SNP_FB_0546491" "chr4A" 90.909 22 2 0 29 50 27530479 27530458 3.8 31.9
"SNP_FB_0546491" "chr15A" 86.364 44 2 3 7 50 31880707 31880668 0.002 43.7
"SNP_FB_0546491" "chr15A" 89.655 29 3 0 1 29 4717641 4717669 0.026 40.1
"SNP_FB_0546491" "chr15A" 89.286 28 3 0 23 50 45310022 45309995 0.09 38.3
"SNP_FB_0546491" "chr15A" 89.286 28 3 0 23 50 56842002 56841975 0.09 38.3
"SNP_FB_0546491" "chr15A" 95.455 22 1 0 2 23 55413450 55413429 0.31 36.5
"SNP_FB_0546491" "chr15A" 100 19 0 0 5 23 14991040 14991058 0.31 35.6
"SNP_FB_0546491" "chr15A" 100 19 0 0 32 50 21195739 21195757 0.31 35.6
"SNP_FB_0546491" "chr15A" 100 19 0 0 32 50 45988136 45988154 0.31 35.6
"SNP_FB_0546491" "chr15A" 86.207 29 4 0 22 50 54167817 54167789 0.31 35.6
"SNP_FB_0546491" "chr15A" 77.778 45 8 1 1 45 16567621 16567663 1.1 34.6
"SNP_FB_0546491" "chr15A" 81.818 33 6 0 18 50 3552722 3552690 1.1 33.7
"SNP_FB_0546491" "chr15A" 81.081 37 5 1 5 39 4573966 4574002 1.1 33.7
"SNP_FB_0546491" "chr15A" 91.304 23 2 0 1 23 9364193 9364215 1.1 33.7
"SNP_FB_0546491" "chr15A" 91.304 23 2 0 1 23 25070367 25070389 1.1 33.7
"SNP_FB_0546491" "chr15A" 85.714 28 4 0 23 50 28287574 28287601 1.1 33.7
"SNP_FB_0546491" "chr15A" 91.304 23 2 0 1 23 55084534 55084512 1.1 33.7
"SNP_FB_0546491" "chr15A" 88 25 3 0 1 25 4717722 4717698 3.8 32.8
"SNP_FB_0546491" "chr15A" 95 20 1 0 4 23 21427713 21427694 3.8 32.8
"SNP_FB_0546491" "chr15A" 88 25 3 0 1 25 56407230 56407206 3.8 32.8
"SNP_FB_0546491" "chr15A" 86.207 29 3 1 22 50 1921500 1921527 3.8 31.9
"SNP_FB_0546491" "chr15A" 86.207 29 3 1 22 50 10997369 10997396 3.8 31.9
"SNP_FB_0546491" "chr15A" 86.207 29 3 1 22 50 11006275 11006302 3.8 31.9
"SNP_FB_0546491" "chr15A" 86.207 29 3 1 22 50 25195022 25195049 3.8 31.9
"SNP_FB_0546491" "chr15A" 81.25 32 6 0 19 50 39316790 39316821 3.8 31.9
"SNP_FB_0546491" "chr1A" 90 30 3 0 21 50 21204636 21204665 0.007 41.9
"SNP_FB_0546491" "chr1A" 93.103 29 1 1 22 50 26313338 26313365 0.007 41
"SNP_FB_0546491" "chr1A" 87.097 31 4 0 20 50 2539643 2539613 0.026 39.2
"SNP_FB_0546491" "chr1A" 92.308 26 2 0 25 50 16480914 16480889 0.026 39.2
"SNP_FB_0546491" "chr1A" 92.308 26 2 0 25 50 16492613 16492588 0.026 39.2
"SNP_FB_0546491" "chr1A" 89.286 28 3 0 23 50 26754260 26754233 0.09 38.3
"SNP_FB_0546491" "chr1A" 95.455 22 1 0 2 23 22933551 22933530 0.31 36.5
"SNP_FB_0546491" "chr1A" 88.889 27 3 0 24 50 24431193 24431219 0.31 36.5
"SNP_FB_0546491" "chr1A" 95.455 22 1 0 29 50 24691539 24691518 0.31 36.5
"SNP_FB_0546491" "chr1A" 86.207 29 4 0 22 50 26895623 26895595 0.31 35.6
"SNP_FB_0546491" "chr1A" 88.462 26 3 0 25 50 13047823 13047848 1.1 34.6
"SNP_FB_0546491" "chr1A" 88.462 26 3 0 25 50 14228422 14228397 1.1 34.6
"SNP_FB_0546491" "chr1A" 91.304 23 2 0 1 23 30322790 30322812 1.1 33.7
"SNP_FB_0546491" "chr1A" 95 20 1 0 1 20 28195380 28195361 3.8 32.8
"SNP_FB_0546491" "chr2A" 90 30 3 0 21 50 37142385 37142414 0.007 41.9
"SNP_FB_0546491" "chr2A" 90 30 2 1 21 50 6385494 6385466 0.09 38.3
"SNP_FB_0546491" "chr2A" 95.652 23 1 0 1 23 8355549 8355527 0.09 38.3
"SNP_FB_0546491" "chr2A" 89.286 28 3 0 23 50 31570551 31570524 0.09 38.3
"SNP_FB_0546491" "chr2A" 86.667 30 4 0 21 50 11999733 11999704 0.09 37.4
"SNP_FB_0546491" "chr2A" 89.655 29 2 1 22 50 33327446 33327419 0.31 36.5
"SNP_FB_0546491" "chr2A" 88.462 26 3 0 25 50 6500780 6500805 1.1 34.6
"SNP_FB_0546491" "chr2A" 95.238 21 1 0 3 23 17305366 17305386 1.1 34.6
"SNP_FB_0546491" "chr2A" 88.462 26 3 0 25 50 17971681 17971706 1.1 34.6
"SNP_FB_0546491" "chr2A" 95.238 21 1 0 30 50 20597800 20597780 1.1 34.6
"SNP_FB_0546491" "chr2A" 91.304 23 2 0 1 23 5753003 5752981 1.1 33.7
"SNP_FB_0546491" "chr2A" 91.304 23 2 0 1 23 8487351 8487329 1.1 33.7
"SNP_FB_0546491" "chr2A" 85.714 28 4 0 23 50 26645274 26645301 1.1 33.7
"SNP_FB_0546491" "chr2A" 85.714 28 4 0 23 50 26681151 26681178 1.1 33.7
"SNP_FB_0546491" "chr2A" 91.304 23 2 0 1 23 30371063 30371085 1.1 33.7
"SNP_FB_0546491" "chr2A" 88.889 27 2 1 24 50 30959225 30959250 3.8 32.8
"SNP_FB_0546491" "chr2A" 85.185 27 4 0 13 39 6989691 6989665 3.8 31.9
"SNP_FB_0546491" "chr2A" 100 17 0 0 3 19 31982044 31982028 3.8 31.9
"SNP_FB_0546491" "chr2A" 90.909 22 2 0 4 25 32914672 32914693 3.8 31.9
"SNP_FB_0546491" "chr7A" 96 25 1 0 1 25 3859318 3859342 0.007 41.9
"SNP_FB_0546491" "chr7A" 95.652 23 1 0 1 23 854651 854629 0.09 38.3
"SNP_FB_0546491" "chr7A" 83.871 31 5 0 20 50 28943174 28943144 1.1 34.6
"SNP_FB_0546491" "chr7A" 83.871 31 5 0 20 50 31562139 31562109 1.1 34.6
"SNP_FB_0546491" "chr7A" 83.871 31 5 0 20 50 34183452 34183422 1.1 34.6
"SNP_FB_0546491" "chr7A" 85.714 28 4 0 23 50 25576566 25576593 1.1 33.7
"SNP_FB_0546491" "chr7A" 91.304 23 2 0 1 23 25646727 25646749 1.1 33.7
"SNP_FB_0546491" "chr7A" 91.304 23 2 0 1 23 31739073 31739051 1.1 33.7
"SNP_FB_0546491" "chr7A" 90.909 22 2 0 1 22 4597682 4597661 3.8 31.9
"SNP_FB_0546491" "chr7A" 86.207 29 3 1 22 50 17474824 17474851 3.8 31.9
"SNP_FB_0546491" "chr7A" 86.207 29 3 1 22 50 28497974 28497947 3.8 31.9
"SNP_FB_0546491" "chr7A" 86.207 29 3 1 22 50 28517439 28517412 3.8 31.9
"SNP_FB_0546491" "chr9A" 90 30 3 0 21 50 7414300 7414329 0.007 41.9
"SNP_FB_0546491" "chr9A" 85.294 34 4 1 17 50 31921112 31921144 0.31 36.5
"SNP_FB_0546491" "chr9A" 82.051 39 6 1 12 50 36399454 36399491 0.31 36.5
"SNP_FB_0546491" "chr9A" 100 19 0 0 32 50 30950346 30950364 0.31 35.6
"SNP_FB_0546491" "chr9A" 100 18 0 0 5 22 6171196 6171179 1.1 33.7
"SNP_FB_0546491" "chr9A" 91.304 23 2 0 1 23 17480597 17480575 1.1 33.7
"SNP_FB_0546491" "chr9A" 85.714 28 4 0 23 50 25847517 25847544 1.1 33.7
"SNP_FB_0546491" "chr9A" 91.304 23 2 0 1 23 29939196 29939218 1.1 33.7
"SNP_FB_0546491" "chr9A" 91.304 23 2 0 1 23 29952776 29952798 1.1 33.7
"SNP_FB_0546491" "chr9A" 95 20 1 0 4 23 19330399 19330418 3.8 32.8
"SNP_FB_0546491" "chr9A" 95 20 1 0 29 48 27287385 27287366 3.8 32.8
"SNP_FB_0546491" "chr9A" 95 20 1 0 31 50 35278087 35278068 3.8 32.8
"SNP_FB_0546491" "chr12A" 96 25 1 0 1 25 26749108 26749132 0.007 41.9
"SNP_FB_0546491" "chr12A" 82.5 40 6 1 11 49 21247590 21247551 0.09 38.3
"SNP_FB_0546491" "chr12A" 86.667 30 4 0 21 50 19167309 19167338 0.09 37.4
"SNP_FB_0546491" "chr12A" 86.667 30 4 0 21 50 26105242 26105213 0.09 37.4
"SNP_FB_0546491" "chr12A" 91.667 24 2 0 1 24 5426940 5426917 0.31 35.6
"SNP_FB_0546491" "chr12A" 92.308 26 1 1 1 25 6120135 6120160 0.31 35.6
"SNP_FB_0546491" "chr12A" 100 19 0 0 32 50 25753401 25753419 0.31 35.6
"SNP_FB_0546491" "chr12A" 83.871 31 5 0 20 50 5372472 5372502 1.1 34.6
"SNP_FB_0546491" "chr12A" 77.273 44 7 1 7 50 4931891 4931931 1.1 33.7
"SNP_FB_0546491" "chr12A" 95 20 1 0 4 23 9746795 9746776 3.8 32.8
"SNP_FB_0546491" "chr12A" 95 20 1 0 4 23 9903130 9903149 3.8 32.8
"SNP_FB_0546491" "chr12A" 83.333 30 5 0 21 50 10742117 10742146 3.8 32.8
"SNP_FB_0546491" "chr12A" 95 20 1 0 4 23 22386406 22386387 3.8 32.8
"SNP_FB_0546491" "chr12A" 84.375 32 4 1 19 50 27242324 27242354 3.8 32.8
"SNP_FB_0546491" "chr12A" 100 17 0 0 34 50 1515442 1515426 3.8 31.9
"SNP_FB_0546491" "chr12A" 86.207 29 3 1 22 50 13493371 13493398 3.8 31.9
"SNP_FB_0546491" "chr12A" 100 17 0 0 9 25 26749178 26749194 3.8 31.9
"SNP_FB_0546491" "chr13A" 90 30 3 0 21 50 20899964 20899993 0.007 41.9
"SNP_FB_0546491" "chr13A" 90 30 3 0 21 50 35389441 35389470 0.007 41.9
"SNP_FB_0546491" "chr13A" 95.652 23 1 0 1 23 21767975 21767953 0.09 38.3
"SNP_FB_0546491" "chr13A" 92 25 2 0 1 25 5921747 5921723 0.09 37.4
"SNP_FB_0546491" "chr13A" 89.655 29 2 1 22 50 26062039 26062066 0.31 36.5
"SNP_FB_0546491" "chr13A" 86.207 29 4 0 22 50 7557953 7557925 0.31 35.6
"SNP_FB_0546491" "chr13A" 100 19 0 0 32 50 35826208 35826226 0.31 35.6
"SNP_FB_0546491" "chr13A" 83.871 31 5 0 20 50 1087283 1087253 1.1 34.6
"SNP_FB_0546491" "chr13A" 85.714 28 4 0 23 50 22021823 22021850 1.1 33.7
"SNP_FB_0546491" "chr13A" 85.714 28 4 0 23 50 23836365 23836338 1.1 33.7
"SNP_FB_0546491" "chr13A" 95 20 1 0 5 24 45540860 45540841 3.8 32.8
"SNP_FB_0546491" "chr8A" 89.655 29 3 0 22 50 26668208 26668180 0.026 40.1
"SNP_FB_0546491" "chr8A" 95.652 23 1 0 1 23 13503607 13503629 0.09 38.3
"SNP_FB_0546491" "chr8A" 95.238 21 1 0 5 25 5565256 5565236 1.1 34.6
"SNP_FB_0546491" "chr8A" 91.304 23 2 0 1 23 5314999 5314977 1.1 33.7
"SNP_FB_0546491" "chr8A" 91.304 23 2 0 1 23 10786265 10786243 1.1 33.7
"SNP_FB_0546491" "chr8A" 78.378 37 8 0 14 50 10860683 10860719 3.8 31.9
"SNP_FB_0546491" "chr8A" 100 17 0 0 1 17 23879806 23879790 3.8 31.9
"SNP_FB_0546491" "chr17A" 89.655 29 3 0 22 50 11367519 11367491 0.026 40.1
"SNP_FB_0546491" "chr17A" 89.655 29 2 1 22 50 11397610 11397637 0.31 36.5
"SNP_FB_0546491" "chr17A" 100 19 0 0 5 23 8752642 8752660 0.31 35.6
"SNP_FB_0546491" "chr17A" 83.871 31 5 0 20 50 6962171 6962141 1.1 34.6
"SNP_FB_0546491" "chr17A" 95.652 23 0 1 4 25 11095773 11095751 1.1 34.6
"SNP_FB_0546491" "chr17A" 91.304 23 2 0 2 24 11134058 11134080 1.1 33.7
"SNP_FB_0546491" "chr17A" 85.714 28 4 0 23 50 29999602 29999575 1.1 33.7
"SNP_FB_0546491" "chr17A" 88 25 3 0 26 50 13787831 13787855 3.8 32.8
"SNP_FB_0546491" "chr17A" 88 25 3 0 6 30 19032470 19032494 3.8 32.8
"SNP_FB_0546491" "chr17A" 95 20 1 0 4 23 29202853 29202834 3.8 32.8
"SNP_FB_0546491" "chr17A" 86.207 29 3 1 22 50 25720181 25720154 3.8 31.9
"SNP_FB_0546491" "chr17A" 86.207 29 3 1 22 50 27302739 27302766 3.8 31.9
"SNP_FB_0546491" "chr6A" 92.308 26 2 0 1 26 31406699 31406724 0.026 39.2
"SNP_FB_0546491" "chr6A" 89.286 28 3 0 23 50 22548730 22548703 0.09 38.3
"SNP_FB_0546491" "chr6A" 95.652 23 1 0 1 23 33956567 33956589 0.09 38.3
"SNP_FB_0546491" "chr6A" 85.714 28 4 0 23 50 33351254 33351281 1.1 33.7
"SNP_FB_0546491" "chr6A" 91.304 23 2 0 1 23 35392167 35392145 1.1 33.7
"SNP_FB_0546491" "chr6A" 91.304 23 2 0 1 23 35402393 35402371 1.1 33.7
"SNP_FB_0546491" "chr6A" 91.304 23 2 0 1 23 35424970 35424948 1.1 33.7
"SNP_FB_0546491" "chr6A" 100 17 0 0 8 24 5911290 5911306 3.8 31.9
"SNP_FB_0546491" "chr11A" 92.308 26 2 0 1 26 20799907 20799932 0.026 39.2
"SNP_FB_0546491" "chr11A" 87.097 31 4 0 20 50 33246078 33246108 0.026 39.2
"SNP_FB_0546491" "chr11A" 82.5 40 6 1 11 50 12357270 12357232 0.09 38.3
"SNP_FB_0546491" "chr11A" 95.652 23 1 0 1 23 12628666 12628644 0.09 38.3
"SNP_FB_0546491" "chr11A" 89.286 28 3 0 23 50 13719240 13719267 0.09 38.3
"SNP_FB_0546491" "chr11A" 86.667 30 4 0 21 50 5960305 5960276 0.09 37.4
"SNP_FB_0546491" "chr11A" 89.655 29 2 1 22 50 43102023 43102050 0.31 36.5
"SNP_FB_0546491" "chr11A" 86.207 29 4 0 22 50 8503209 8503181 0.31 35.6
"SNP_FB_0546491" "chr11A" 86.207 29 4 0 22 50 8515551 8515523 0.31 35.6
"SNP_FB_0546491" "chr11A" 95.238 21 1 0 1 21 10722790 10722810 1.1 34.6
"SNP_FB_0546491" "chr11A" 85.714 28 4 0 23 50 5018892 5018919 1.1 33.7
"SNP_FB_0546491" "chr11A" 91.304 23 2 0 1 23 8384878 8384856 1.1 33.7
"SNP_FB_0546491" "chr11A" 91.304 23 2 0 1 23 18877145 18877123 1.1 33.7
"SNP_FB_0546491" "chr11A" 95.455 22 0 1 22 42 9670316 9670295 3.8 32.8
"SNP_FB_0546491" "chr11A" 86.207 29 3 1 22 50 7682369 7682396 3.8 31.9
"SNP_FB_0546491" "chr11A" 86.207 29 3 1 22 50 7694169 7694196 3.8 31.9
"SNP_FB_0546491" "chr11A" 86.207 29 3 1 22 50 9294292 9294265 3.8 31.9
"SNP_FB_0546491" "chr11A" 86.207 29 3 1 22 50 37573144 37573117 3.8 31.9
"SNP_FB_0546491" "chr5A" 95.652 23 1 0 1 23 21275537 21275559 0.09 38.3
"SNP_FB_0546491" "chr5A" 95.455 22 1 0 1 22 28584115 28584094 0.31 36.5
"SNP_FB_0546491" "chr5A" 91.667 24 2 0 1 24 38051771 38051748 0.31 35.6
"SNP_FB_0546491" "chr5A" 95.238 21 1 0 3 23 23223427 23223447 1.1 34.6
"SNP_FB_0546491" "chr5A" 95.238 21 1 0 3 23 23224590 23224610 1.1 34.6
"SNP_FB_0546491" "chr5A" 84.848 33 4 1 18 50 41844848 41844817 1.1 34.6
"SNP_FB_0546491" "chr5A" 85.714 28 4 0 23 50 34266847 34266820 1.1 33.7
"SNP_FB_0546491" "chr5A" 85.714 28 4 0 23 50 35012824 35012851 1.1 33.7
"SNP_FB_0546491" "chr5A" 85.185 27 4 0 5 31 24848207 24848181 3.8 31.9
"SNP_FB_0546491" "chr5A" 86.207 29 3 1 22 50 28842682 28842655 3.8 31.9
"SNP_FB_0546491" "chr10A" 95.652 23 1 0 1 23 22666846 22666868 0.09 38.3
"SNP_FB_0546491" "chr10A" 92 25 2 0 26 50 407407 407431 0.09 37.4
"SNP_FB_0546491" "chr10A" 92 25 2 0 26 50 419428 419452 0.09 37.4
"SNP_FB_0546491" "chr10A" 92 25 2 0 1 25 1476939 1476915 0.09 37.4
"SNP_FB_0546491" "chr10A" 86.667 30 4 0 21 50 9391693 9391664 0.09 37.4
"SNP_FB_0546491" "chr10A" 88.889 27 3 0 5 31 26362265 26362291 0.31 36.5
"SNP_FB_0546491" "chr10A" 88.889 27 3 0 5 31 26372016 26372042 0.31 36.5
"SNP_FB_0546491" "chr10A" 100 19 0 0 5 23 12486358 12486376 0.31 35.6
"SNP_FB_0546491" "chr10A" 100 19 0 0 5 23 12498056 12498074 0.31 35.6
"SNP_FB_0546491" "chr10A" 80.556 36 7 0 15 50 31931958 31931993 1.1 34.6
"SNP_FB_0546491" "chr10A" 88.462 26 3 0 25 50 41020651 41020626 1.1 34.6
"SNP_FB_0546491" "chr10A" 91.304 23 2 0 1 23 1669412 1669434 1.1 33.7
"SNP_FB_0546491" "chr10A" 91.304 23 2 0 1 23 7351664 7351686 1.1 33.7
"SNP_FB_0546491" "chr10A" 91.304 23 2 0 1 23 35696629 35696651 1.1 33.7
"SNP_FB_0546491" "chr10A" 95 20 1 0 4 23 18747448 18747467 3.8 32.8
"SNP_FB_0546491" "chr10A" 95 20 1 0 4 23 26649349 26649368 3.8 32.8
"SNP_FB_0546491" "chr10A" 86.207 29 3 1 22 50 18905862 18905889 3.8 31.9
"SNP_FB_0546491" "chr10A" 85.185 27 4 0 24 50 29168729 29168703 3.8 31.9
"SNP_FB_0546491" "chr10A" 82.353 34 5 1 17 50 39019923 39019891 3.8 31.9
"SNP_FB_0546491" "chr14A" 95.652 23 1 0 1 23 20575297 20575275 0.09 38.3
"SNP_FB_0546491" "chr14A" 86.667 30 4 0 21 50 29976781 29976810 0.09 37.4
"SNP_FB_0546491" "chr14A" 100 19 0 0 6 24 18842699 18842717 0.31 35.6
"SNP_FB_0546491" "chr14A" 82.051 39 3 2 1 35 854894 854856 1.1 34.6
"SNP_FB_0546491" "chr14A" 81.579 38 6 1 13 50 2628117 2628081 1.1 34.6
"SNP_FB_0546491" "chr14A" 95.238 21 1 0 4 24 26529624 26529604 1.1 34.6
"SNP_FB_0546491" "chr14A" 91.304 23 2 0 1 23 10536222 10536244 1.1 33.7
"SNP_FB_0546491" "chr14A" 85.714 28 4 0 23 50 28876931 28876958 1.1 33.7
"SNP_FB_0546491" "chr14A" 80 35 7 0 16 50 23883682 23883648 3.8 32.8
"SNP_FB_0546491" "chr14A" 83.333 30 5 0 21 50 25541454 25541425 3.8 32.8
"SNP_FB_0546491" "chr14A" 83.333 30 5 0 21 50 30480505 30480534 3.8 32.8
"SNP_FB_0546491" "chr14A" 83.333 30 5 0 21 50 30482891 30482920 3.8 32.8
"SNP_FB_0546491" "chr14A" 86.207 29 3 1 22 50 25905994 25905967 3.8 31.9
"SNP_FB_0546491" "chr14A" 86.207 29 3 1 22 50 28395813 28395840 3.8 31.9
"SNP_FB_0546491" "chr16A" 89.286 28 3 0 23 50 13605364 13605337 0.09 38.3
"SNP_FB_0546491" "chr16A" 100 19 0 0 32 50 9266275 9266293 0.31 35.6
"SNP_FB_0546491" "chr16A" 95.238 21 1 0 1 21 16779486 16779466 1.1 34.6
"SNP_FB_0546491" "chr16A" 95.238 21 1 0 3 23 36419270 36419290 1.1 34.6
"SNP_FB_0546491" "chr16A" 95.238 21 1 0 3 23 36430244 36430264 1.1 34.6
"SNP_FB_0546491" "chr16A" 88.462 26 3 0 25 50 39329018 39329043 1.1 34.6
"SNP_FB_0546491" "chr16A" 91.304 23 2 0 1 23 30396383 30396361 1.1 33.7
"SNP_FB_0546491" "chr16A" 91.304 23 2 0 1 23 38805179 38805201 1.1 33.7
"SNP_FB_0546491" "chr16A" 91.304 23 2 0 3 25 39385104 39385082 1.1 33.7
"SNP_FB_0546491" "chr16A" 88 25 3 0 26 50 8846428 8846452 3.8 32.8
"SNP_FB_0546491" "chr16A" 95 20 1 0 1 20 21979703 21979722 3.8 32.8
"SNP_FB_0546491" "chr16A" 84.375 32 4 1 19 50 39398672 39398642 3.8 32.8
"SNP_FB_0546491" "chr16A" 86.207 29 3 1 22 50 2916044 2916017 3.8 31.9
"SNP_FB_0546491" "chr16A" 81.25 32 6 0 10 41 35212128 35212159 3.8 31.9
"SNP_FB_0546491" "chr16A" 81.25 32 6 0 10 41 35218363 35218394 3.8 31.9
"SNP_FB_0546498" "chr3A" 100 50 0 0 1 50 30722649 30722600 4.65e-18 91.5
"SNP_FB_0546498" "chr2A" 91.667 24 2 0 17 40 17710131 17710108 0.31 35.6
"SNP_FB_0546498" "chr4A" 85.714 28 4 0 6 33 3051516 3051489 1.1 33.7
"SNP_FB_0546498" "chr4A" 85.714 28 4 0 6 33 3065552 3065525 1.1 33.7
"SNP_FB_0546498" "chr4A" 85.714 28 4 0 6 33 3185351 3185324 1.1 33.7
"SNP_FB_0546498" "chr10A" 95 20 1 0 7 26 9901331 9901350 3.8 32.8
"SNP_FB_0546498" "chr10A" 88.462 26 1 1 17 40 8053292 8053267 3.8 31.9
"SNP_FB_0546498" "chr5A" 100 17 0 0 9 25 5269598 5269614 3.8 31.9
"SNP_FB_0546498" "chr17A" 100 17 0 0 14 30 22343122 22343138 3.8 31.9
"SNP_FB_0546502" "chr3A" 100 50 0 0 1 50 30723117 30723166 4.65e-18 91.5
"SNP_FB_0546502" "chr11A" 90.625 32 3 0 1 32 35939365 35939396 0.000606 45.5
"SNP_FB_0546502" "chr4A" 91.667 24 2 0 5 28 5165110 5165133 0.31 35.6
"SNP_FB_0546502" "chr7A" 91.667 24 2 0 5 28 567346 567323 0.31 35.6
"SNP_FB_0546502" "chr7A" 91.667 24 2 0 5 28 578429 578406 0.31 35.6
"SNP_FB_0546502" "chr14A" 91.304 23 2 0 6 28 11077375 11077353 1.1 33.7
"SNP_FB_0546502" "chr9A" 95 20 1 0 9 28 20263562 20263581 3.8 32.8
"SNP_FB_0546502" "chr13A" 95 20 1 0 13 32 26450233 26450214 3.8 32.8
"SNP_FB_0546502" "chr13A" 100 17 0 0 5 21 7075336 7075320 3.8 31.9
"SNP_FB_0546502" "chr16A" 95 20 1 0 7 26 1504774 1504793 3.8 32.8
"SNP_FB_0546502" "chr16A" 95 20 1 0 7 26 1519524 1519543 3.8 32.8
"SNP_FB_0546502" "chr16A" 90.909 22 2 0 6 27 10041395 10041374 3.8 31.9
"SNP_FB_0546502" "chr16A" 90.909 22 2 0 6 27 26973750 26973729 3.8 31.9
"SNP_FB_0546502" "chr16A" 90.909 22 2 0 6 27 39602521 39602542 3.8 31.9
"SNP_FB_0546502" "chr12A" 90.909 22 2 0 6 27 2659802 2659781 3.8 31.9
"SNP_FB_0546502" "chr17A" 90.909 22 2 0 6 27 27524456 27524477 3.8 31.9
"SNP_FB_0546503" "chr3A" 88.679 53 0 2 1 50 30723245 30723196 1.85e-10 66.2
"SNP_FB_0546503" "chr3A" 90.909 22 2 0 7 28 5429634 5429613 3.8 31.9
"SNP_FB_0546503" "chr9A" 92 25 1 1 18 42 28827293 28827270 1.1 33.7
"SNP_FB_0546503" "chr9A" 90.909 22 2 0 20 41 36514953 36514932 3.8 31.9
"SNP_FB_0546503" "chr10A" 100 18 0 0 29 46 38908027 38908044 1.1 33.7
"SNP_FB_0546503" "chr8A" 88 25 3 0 17 41 20265449 20265473 3.8 32.8
"SNP_FB_0546503" "chr11A" 88 25 3 0 17 41 37708879 37708903 3.8 32.8
"SNP_FB_0546503" "chr11A" 100 17 0 0 23 39 157810 157826 3.8 31.9
"SNP_FB_0546503" "chr11A" 100 17 0 0 23 39 179065 179081 3.8 31.9
"SNP_FB_0546503" "chr12A" 95 20 1 0 17 36 13176933 13176914 3.8 32.8
"SNP_FB_0546503" "chr15A" 88 25 3 0 3 27 37942085 37942109 3.8 32.8
"SNP_FB_0546503" "chr15A" 100 17 0 0 14 30 38917282 38917298 3.8 31.9
"SNP_FB_0546503" "chr1A" 100 17 0 0 3 19 30006349 30006333 3.8 31.9
"SNP_FB_0546503" "chr6A" 100 17 0 0 2 18 6282428 6282412 3.8 31.9
"SNP_FB_0546503" "chr6A" 100 17 0 0 2 18 6294043 6294027 3.8 31.9
"SNP_FB_0546503" "chr16A" 100 17 0 0 29 45 15017266 15017282 3.8 31.9
"SNP_FB_0546506" "chr3A" 100 50 0 0 1 50 30723529 30723480 4.65e-18 91.5
"SNP_FB_0546506" "chr12A" 84.848 33 5 0 13 45 16581575 16581543 0.09 38.3
"SNP_FB_0546506" "chr12A" 91.667 24 0 1 3 24 4099191 4099214 3.8 32.8
"SNP_FB_0546506" "chr12A" 100 17 0 0 33 49 9960044 9960060 3.8 31.9
"SNP_FB_0546506" "chr9A" 82.857 35 4 1 13 45 20249383 20249417 1.1 34.6
"SNP_FB_0546506" "chr9A" 95 20 1 0 4 23 25220271 25220252 3.8 32.8
"SNP_FB_0546506" "chr9A" 95 20 1 0 4 23 25252586 25252567 3.8 32.8
"SNP_FB_0546506" "chr9A" 95 20 1 0 4 23 25263784 25263765 3.8 32.8
"SNP_FB_0546506" "chr9A" 100 17 0 0 6 22 1266504 1266520 3.8 31.9
"SNP_FB_0546506" "chr9A" 90.909 22 2 0 5 26 21901457 21901436 3.8 31.9
"SNP_FB_0546506" "chr9A" 90.909 22 2 0 5 26 21908603 21908582 3.8 31.9
"SNP_FB_0546506" "chr14A" 78.049 41 5 1 13 49 914027 914067 1.1 33.7
"SNP_FB_0546506" "chr14A" 95 20 1 0 4 23 972947 972928 3.8 32.8
"SNP_FB_0546506" "chr14A" 100 17 0 0 2 18 8711208 8711224 3.8 31.9
"SNP_FB_0546506" "chr6A" 95 20 1 0 4 23 32027342 32027323 3.8 32.8
"SNP_FB_0546506" "chr6A" 90.909 22 2 0 1 22 27415139 27415118 3.8 31.9
"SNP_FB_0546506" "chr6A" 100 17 0 0 34 50 33819855 33819871 3.8 31.9
"SNP_FB_0546506" "chr13A" 95 20 1 0 4 23 18260584 18260603 3.8 32.8
"SNP_FB_0546506" "chr13A" 95 20 1 0 4 23 18264631 18264650 3.8 32.8
"SNP_FB_0546506" "chr5A" 100 17 0 0 1 17 35106782 35106766 3.8 31.9
"SNP_FB_0546506" "chr10A" 79.545 44 3 3 7 45 1238754 1238712 3.8 31.9
"SNP_FB_0546506" "chr10A" 79.545 44 3 3 7 45 1334968 1334926 3.8 31.9
"SNP_FB_0546506" "chr11A" 90.909 22 2 0 1 22 27934442 27934421 3.8 31.9
"SNP_FB_0546506" "chr11A" 90.909 22 2 0 1 22 27947015 27946994 3.8 31.9
"SNP_FB_0546506" "chr17A" 85.185 27 4 0 21 47 11648807 11648781 3.8 31.9
"SNP_FB_0546508" "chr3A" 100 50 0 0 1 50 30724223 30724174 4.65e-18 91.5
"SNP_FB_0546508" "chr3A" 95.652 23 0 1 24 45 25802945 25802967 1.1 34.6
"SNP_FB_0546508" "chr4A" 95.238 21 1 0 5 25 29599262 29599242 1.1 34.6
"SNP_FB_0546508" "chr12A" 95.652 23 0 1 24 45 30027921 30027943 1.1 34.6
"SNP_FB_0546508" "chr12A" 95 20 1 0 26 45 26038489 26038508 3.8 32.8
"SNP_FB_0546508" "chr1A" 91.304 23 2 0 6 28 22119589 22119611 1.1 33.7
"SNP_FB_0546508" "chr1A" 91.304 23 2 0 6 28 22132320 22132342 1.1 33.7
"SNP_FB_0546508" "chr6A" 100 18 0 0 27 44 5994085 5994102 1.1 33.7
"SNP_FB_0546508" "chr6A" 82.857 35 2 2 2 32 4357748 4357782 3.8 31.9
"SNP_FB_0546508" "chr7A" 100 18 0 0 20 37 33895273 33895290 1.1 33.7
"SNP_FB_0546508" "chr15A" 85.714 28 4 0 3 30 14425280 14425307 1.1 33.7
"SNP_FB_0546508" "chr15A" 85.185 27 4 0 18 44 23868094 23868120 3.8 31.9
"SNP_FB_0546508" "chr16A" 100 18 0 0 28 45 30767191 30767174 1.1 33.7
"SNP_FB_0546508" "chr16A" 95 20 1 0 25 44 29407800 29407781 3.8 32.8
"SNP_FB_0546508" "chr16A" 100 17 0 0 19 35 9025459 9025443 3.8 31.9
"SNP_FB_0546508" "chr16A" 90.909 22 2 0 29 50 9245638 9245659 3.8 31.9
"SNP_FB_0546508" "chr16A" 81.818 33 3 1 18 50 36424423 36424394 3.8 31.9
"SNP_FB_0546508" "chr16A" 81.818 33 3 1 18 50 36435397 36435368 3.8 31.9
"SNP_FB_0546508" "chr17A" 100 18 0 0 27 44 18725028 18725011 1.1 33.7
"SNP_FB_0546508" "chr11A" 88 25 3 0 26 50 6762675 6762651 3.8 32.8
"SNP_FB_0546508" "chr11A" 88 25 3 0 26 50 6774744 6774720 3.8 32.8
"SNP_FB_0546508" "chr11A" 81.081 37 6 1 5 40 16585194 16585230 3.8 32.8
"SNP_FB_0546508" "chr2A" 81.818 33 3 1 18 50 14834119 14834148 3.8 31.9
"SNP_FB_0546508" "chr8A" 100 17 0 0 19 35 4265143 4265127 3.8 31.9
"SNP_FB_0546508" "chr10A" 90.909 22 2 0 23 44 8780935 8780956 3.8 31.9
"SNP_FB_0546508" "chr10A" 81.818 33 3 1 18 50 18879242 18879271 3.8 31.9
"SNP_FB_0546508" "chr13A" 100 17 0 0 19 35 8798306 8798290 3.8 31.9
"SNP_FB_0546508" "chr13A" 100 17 0 0 32 48 9574851 9574835 3.8 31.9
"SNP_FB_0546508" "chr13A" 100 17 0 0 32 48 9637539 9637523 3.8 31.9
"SNP_FB_0546521" "chr3A" 100 50 0 0 1 50 30725800 30725751 4.65e-18 91.5
"SNP_FB_0546521" "chr3A" 96 50 2 0 1 50 30724387 30724338 2.41e-15 82.4
"SNP_FB_0546521" "chr3A" 100 22 0 0 20 41 4411909 4411930 0.007 41
"SNP_FB_0546521" "chr3A" 92 25 2 0 10 34 36528204 36528228 0.09 37.4
"SNP_FB_0546521" "chr3A" 83.333 36 3 1 15 50 36878368 36878400 0.09 37.4
"SNP_FB_0546521" "chr3A" 84.375 32 5 0 15 46 19745147 19745178 0.31 36.5
"SNP_FB_0546521" "chr3A" 84.375 32 5 0 15 46 19759557 19759588 0.31 36.5
"SNP_FB_0546521" "chr3A" 95.238 21 1 0 16 36 6886020 6886040 1.1 34.6
"SNP_FB_0546521" "chr3A" 91.304 23 2 0 11 33 31934755 31934777 1.1 33.7
"SNP_FB_0546521" "chr3A" 100 18 0 0 10 27 32023860 32023877 1.1 33.7
"SNP_FB_0546521" "chr3A" 100 18 0 0 10 27 34766761 34766778 1.1 33.7
"SNP_FB_0546521" "chr3A" 80.556 36 4 1 16 48 8051341 8051376 3.8 32.8
"SNP_FB_0546521" "chr3A" 90.909 22 2 0 17 38 8907034 8907055 3.8 31.9
"SNP_FB_0546521" "chr3A" 100 17 0 0 3 19 14394986 14394970 3.8 31.9
"SNP_FB_0546521" "chr3A" 77.5 40 5 1 14 49 18196028 18196067 3.8 31.9
"SNP_FB_0546521" "chr3A" 90.909 22 2 0 14 35 29638516 29638537 3.8 31.9
"SNP_FB_0546521" "chr3A" 90.909 22 2 0 17 38 29720467 29720488 3.8 31.9
"SNP_FB_0546521" "chr3A" 85.185 27 4 0 6 32 36335429 36335403 3.8 31.9
"SNP_FB_0546521" "chr3A" 85.185 27 4 0 6 32 36363643 36363617 3.8 31.9
"SNP_FB_0546521" "chr3A" 85.185 27 4 0 6 32 36381501 36381475 3.8 31.9
"SNP_FB_0546521" "chr3A" 85.185 27 4 0 6 32 36412276 36412250 3.8 31.9
"SNP_FB_0546521" "chr16A" 86.111 36 5 0 15 50 12013044 12013079 0.002 43.7
"SNP_FB_0546521" "chr16A" 90 30 3 0 21 50 20328633 20328604 0.007 41.9
"SNP_FB_0546521" "chr16A" 84.375 32 5 0 19 50 15071899 15071930 0.31 36.5
"SNP_FB_0546521" "chr16A" 82.857 35 2 1 10 44 19099803 19099773 0.31 36.5
"SNP_FB_0546521" "chr16A" 82.857 35 2 1 10 44 19110196 19110166 0.31 36.5
"SNP_FB_0546521" "chr16A" 83.333 36 5 1 15 50 5667126 5667160 0.31 35.6
"SNP_FB_0546521" "chr16A" 91.667 24 2 0 15 38 20745823 20745800 0.31 35.6
"SNP_FB_0546521" "chr16A" 91.667 24 2 0 15 38 20754701 20754678 0.31 35.6
"SNP_FB_0546521" "chr16A" 95 20 1 0 16 35 4330934 4330953 3.8 32.8
"SNP_FB_0546521" "chr16A" 88.889 27 2 1 9 35 16076445 16076470 3.8 32.8
"SNP_FB_0546521" "chr16A" 95 20 1 0 11 30 19159120 19159101 3.8 32.8
"SNP_FB_0546521" "chr16A" 100 17 0 0 13 29 2547281 2547265 3.8 31.9
"SNP_FB_0546521" "chr16A" 90.909 22 2 0 15 36 4299071 4299092 3.8 31.9
"SNP_FB_0546521" "chr16A" 75.556 45 7 1 10 50 5163405 5163361 3.8 31.9
"SNP_FB_0546521" "chr16A" 91.667 24 1 1 10 33 5174638 5174660 3.8 31.9
"SNP_FB_0546521" "chr16A" 90.909 22 2 0 13 34 8809756 8809735 3.8 31.9
"SNP_FB_0546521" "chr16A" 85.185 27 4 0 2 28 9054361 9054335 3.8 31.9
"SNP_FB_0546521" "chr16A" 90.909 22 2 0 10 31 11106509 11106530 3.8 31.9
"SNP_FB_0546521" "chr16A" 90.909 22 2 0 3 24 13534177 13534198 3.8 31.9
"SNP_FB_0546521" "chr16A" 90.909 22 2 0 17 38 20680028 20680007 3.8 31.9
"SNP_FB_0546521" "chr16A" 85.185 27 4 0 15 41 23076935 23076909 3.8 31.9
"SNP_FB_0546521" "chr16A" 100 17 0 0 17 33 27612181 27612197 3.8 31.9
"SNP_FB_0546521" "chr16A" 81.25 32 6 0 17 48 34742158 34742189 3.8 31.9
"SNP_FB_0546521" "chr16A" 81.25 32 6 0 17 48 34755115 34755146 3.8 31.9
"SNP_FB_0546521" "chr16A" 81.25 32 6 0 17 48 34764895 34764926 3.8 31.9
"SNP_FB_0546521" "chr5A" 87.5 32 4 0 7 38 16167492 16167461 0.007 41
"SNP_FB_0546521" "chr5A" 86.207 29 4 0 10 38 10103825 10103853 0.31 35.6
"SNP_FB_0546521" "chr5A" 95.238 21 1 0 15 35 22820706 22820726 1.1 34.6
"SNP_FB_0546521" "chr5A" 80.488 41 3 2 9 49 42659901 42659866 1.1 34.6
"SNP_FB_0546521" "chr5A" 81.818 33 6 0 3 35 12268327 12268295 1.1 33.7
"SNP_FB_0546521" "chr5A" 100 18 0 0 10 27 16103169 16103186 1.1 33.7
"SNP_FB_0546521" "chr5A" 100 18 0 0 10 27 46482466 46482449 1.1 33.7
"SNP_FB_0546521" "chr5A" 100 18 0 0 10 27 46494836 46494819 1.1 33.7
"SNP_FB_0546521" "chr5A" 95 20 1 0 23 42 1114184 1114203 3.8 32.8
"SNP_FB_0546521" "chr5A" 83.333 30 5 0 3 32 10907078 10907107 3.8 32.8
"SNP_FB_0546521" "chr5A" 95 20 1 0 7 26 11722463 11722482 3.8 32.8
"SNP_FB_0546521" "chr5A" 83.871 31 2 1 1 28 34344867 34344837 3.8 32.8
"SNP_FB_0546521" "chr5A" 83.871 31 2 1 1 28 34357429 34357399 3.8 32.8
"SNP_FB_0546521" "chr5A" 81.081 37 6 1 15 50 47138899 47138935 3.8 32.8
"SNP_FB_0546521" "chr5A" 91.667 24 1 1 10 32 5168409 5168386 3.8 31.9
"SNP_FB_0546521" "chr5A" 85.185 27 4 0 15 41 26440643 26440669 3.8 31.9
"SNP_FB_0546521" "chr5A" 100 17 0 0 8 24 29329821 29329837 3.8 31.9
"SNP_FB_0546521" "chr5A" 100 17 0 0 11 27 32481091 32481075 3.8 31.9
"SNP_FB_0546521" "chr5A" 100 17 0 0 33 49 39647699 39647683 3.8 31.9
"SNP_FB_0546521" "chr5A" 90.909 22 2 0 17 38 40448721 40448700 3.8 31.9
"SNP_FB_0546521" "chr5A" 90.909 22 2 0 17 38 41305067 41305088 3.8 31.9
"SNP_FB_0546521" "chr5A" 91.667 24 1 1 11 33 43472776 43472799 3.8 31.9
"SNP_FB_0546521" "chr5A" 100 17 0 0 29 45 44417728 44417744 3.8 31.9
"SNP_FB_0546521" "chr7A" 92.308 26 2 0 13 38 7332809 7332834 0.026 39.2
"SNP_FB_0546521" "chr7A" 84.375 32 5 0 7 38 30708819 30708850 0.31 36.5
"SNP_FB_0546521" "chr7A" 95.238 21 1 0 11 31 24299412 24299432 1.1 34.6
"SNP_FB_0546521" "chr7A" 80 40 3 2 10 48 1851322 1851357 3.8 32.8
"SNP_FB_0546521" "chr7A" 86.207 29 2 1 4 30 30849356 30849328 3.8 32.8
"SNP_FB_0546521" "chr7A" 86.207 29 2 1 4 30 30851658 30851630 3.8 32.8
"SNP_FB_0546521" "chr7A" 90.909 22 2 0 17 38 5331575 5331554 3.8 31.9
"SNP_FB_0546521" "chr7A" 100 17 0 0 16 32 6222272 6222288 3.8 31.9
"SNP_FB_0546521" "chr7A" 90.909 22 2 0 17 38 19463875 19463854 3.8 31.9
"SNP_FB_0546521" "chr7A" 90.909 22 2 0 17 38 19478058 19478037 3.8 31.9
"SNP_FB_0546521" "chr7A" 90.909 22 2 0 17 38 19491287 19491266 3.8 31.9
"SNP_FB_0546521" "chr7A" 100 17 0 0 11 27 23705193 23705209 3.8 31.9
"SNP_FB_0546521" "chr7A" 100 17 0 0 11 27 23709105 23709121 3.8 31.9
"SNP_FB_0546521" "chr7A" 81.25 32 6 0 7 38 24196822 24196791 3.8 31.9
"SNP_FB_0546521" "chr7A" 100 17 0 0 11 27 25564619 25564635 3.8 31.9
"SNP_FB_0546521" "chr7A" 90.909 22 2 0 23 44 27881635 27881614 3.8 31.9
"SNP_FB_0546521" "chr7A" 86.207 29 3 1 13 41 28254926 28254953 3.8 31.9
"SNP_FB_0546521" "chr11A" 80.488 41 8 0 10 50 11268236 11268276 0.026 39.2
"SNP_FB_0546521" "chr11A" 96 25 0 1 3 27 1784655 1784632 0.09 38.3
"SNP_FB_0546521" "chr11A" 100 20 0 0 22 41 4754826 4754845 0.09 37.4
"SNP_FB_0546521" "chr11A" 87.5 32 3 1 6 36 5113844 5113875 0.09 37.4
"SNP_FB_0546521" "chr11A" 95.455 22 1 0 17 38 39390332 39390353 0.31 36.5
"SNP_FB_0546521" "chr11A" 86.207 29 4 0 10 38 35038085 35038057 0.31 35.6
"SNP_FB_0546521" "chr11A" 80.488 41 3 2 9 49 13549568 13549603 1.1 34.6
"SNP_FB_0546521" "chr11A" 95 20 1 0 21 40 36729827 36729846 3.8 32.8
"SNP_FB_0546521" "chr11A" 84.375 32 4 1 3 34 41525303 41525333 3.8 32.8
"SNP_FB_0546521" "chr11A" 95 20 1 0 8 27 41788997 41789016 3.8 32.8
"SNP_FB_0546521" "chr11A" 90.909 22 2 0 17 38 1042586 1042607 3.8 31.9
"SNP_FB_0546521" "chr11A" 90.909 22 2 0 17 38 2870105 2870126 3.8 31.9
"SNP_FB_0546521" "chr11A" 90.909 22 2 0 3 24 4407036 4407057 3.8 31.9
"SNP_FB_0546521" "chr11A" 90.909 22 2 0 12 33 7437360 7437381 3.8 31.9
"SNP_FB_0546521" "chr11A" 90.909 22 2 0 13 34 9352274 9352253 3.8 31.9
"SNP_FB_0546521" "chr11A" 90.909 22 2 0 17 38 12290464 12290485 3.8 31.9
"SNP_FB_0546521" "chr11A" 90.909 22 2 0 11 32 16028936 16028915 3.8 31.9
"SNP_FB_0546521" "chr11A" 90.909 22 2 0 17 38 28342110 28342131 3.8 31.9
"SNP_FB_0546521" "chr11A" 83.333 36 4 2 14 49 31626136 31626169 3.8 31.9
"SNP_FB_0546521" "chr11A" 90.909 22 2 0 17 38 34468594 34468615 3.8 31.9
"SNP_FB_0546521" "chr11A" 90.909 22 2 0 23 44 36563464 36563485 3.8 31.9
"SNP_FB_0546521" "chr11A" 91.667 24 1 1 10 33 38428270 38428292 3.8 31.9
"SNP_FB_0546521" "chr12A" 82.927 41 2 2 9 49 16649605 16649570 0.026 39.2
"SNP_FB_0546521" "chr12A" 95.238 21 1 0 3 23 24454537 24454557 1.1 34.6
"SNP_FB_0546521" "chr12A" 83.871 31 5 0 3 33 26724614 26724584 1.1 34.6
"SNP_FB_0546521" "chr12A" 75 48 12 0 3 50 26374209 26374256 1.1 33.7
"SNP_FB_0546521" "chr12A" 95.455 22 0 1 15 36 20422455 20422435 3.8 32.8
"SNP_FB_0546521" "chr12A" 95 20 1 0 15 34 20883483 20883502 3.8 32.8
"SNP_FB_0546521" "chr12A" 79.487 39 7 1 12 50 209254 209217 3.8 31.9
"SNP_FB_0546521" "chr12A" 90.909 22 2 0 17 38 4287283 4287262 3.8 31.9
"SNP_FB_0546521" "chr12A" 90.909 22 2 0 17 38 15954543 15954522 3.8 31.9
"SNP_FB_0546521" "chr12A" 90.909 22 2 0 17 38 23354746 23354767 3.8 31.9
"SNP_FB_0546521" "chr12A" 90.909 22 2 0 10 31 30667106 30667085 3.8 31.9
"SNP_FB_0546521" "chr6A" 95.652 23 1 0 11 33 34122316 34122294 0.09 38.3
"SNP_FB_0546521" "chr6A" 84.375 32 5 0 4 35 23976496 23976527 0.31 36.5
"SNP_FB_0546521" "chr6A" 86.207 29 4 0 7 35 28391539 28391567 0.31 35.6
"SNP_FB_0546521" "chr6A" 80.488 41 3 2 9 49 756406 756441 1.1 34.6
"SNP_FB_0546521" "chr6A" 100 18 0 0 21 38 1404675 1404692 1.1 33.7
"SNP_FB_0546521" "chr6A" 100 18 0 0 21 38 1418240 1418257 1.1 33.7
"SNP_FB_0546521" "chr6A" 91.304 23 2 0 10 32 21517867 21517889 1.1 33.7
"SNP_FB_0546521" "chr6A" 91.304 23 2 0 11 33 25196623 25196601 1.1 33.7
"SNP_FB_0546521" "chr6A" 77.273 44 7 1 4 47 26535386 26535346 1.1 33.7
"SNP_FB_0546521" "chr6A" 100 18 0 0 10 27 31447374 31447357 1.1 33.7
"SNP_FB_0546521" "chr6A" 88 25 3 0 5 29 6799753 6799777 3.8 32.8
"SNP_FB_0546521" "chr6A" 95.455 22 0 1 13 34 20895240 20895260 3.8 32.8
"SNP_FB_0546521" "chr6A" 88 25 3 0 2 26 34115927 34115903 3.8 32.8
"SNP_FB_0546521" "chr6A" 100 17 0 0 29 45 31606315 31606299 3.8 31.9
"SNP_FB_0546521" "chr15A" 90 30 2 1 13 42 15158863 15158891 0.09 38.3
"SNP_FB_0546521" "chr15A" 83.784 37 5 1 3 38 14516101 14516065 0.09 37.4
"SNP_FB_0546521" "chr15A" 100 20 0 0 3 22 20240572 20240591 0.09 37.4
"SNP_FB_0546521" "chr15A" 100 19 0 0 15 33 16711278 16711296 0.31 35.6
"SNP_FB_0546521" "chr15A" 82.353 34 6 0 15 48 44207265 44207298 0.31 35.6
"SNP_FB_0546521" "chr15A" 83.871 31 5 0 3 33 3172747 3172777 1.1 34.6
"SNP_FB_0546521" "chr15A" 88.462 26 3 0 10 35 14798068 14798093 1.1 34.6
"SNP_FB_0546521" "chr15A" 80.488 41 3 2 9 49 23042061 23042096 1.1 34.6
"SNP_FB_0546521" "chr15A" 100 18 0 0 12 29 6542050 6542033 1.1 33.7
"SNP_FB_0546521" "chr15A" 91.304 23 2 0 10 32 11460548 11460570 1.1 33.7
"SNP_FB_0546521" "chr15A" 100 18 0 0 1 18 12810708 12810725 1.1 33.7
"SNP_FB_0546521" "chr15A" 91.304 23 2 0 16 38 48210739 48210761 1.1 33.7
"SNP_FB_0546521" "chr15A" 88 25 3 0 17 41 526250 526274 3.8 32.8
"SNP_FB_0546521" "chr15A" 88 25 3 0 12 36 25458167 25458191 3.8 32.8
"SNP_FB_0546521" "chr15A" 76.596 47 10 1 1 46 34999854 34999808 3.8 32.8
"SNP_FB_0546521" "chr15A" 88 25 3 0 7 31 45775869 45775845 3.8 32.8
"SNP_FB_0546521" "chr15A" 88 25 3 0 1 25 56849090 56849114 3.8 32.8
"SNP_FB_0546521" "chr15A" 90.909 22 2 0 15 36 6658825 6658846 3.8 31.9
"SNP_FB_0546521" "chr15A" 90.909 22 2 0 10 31 8313298 8313277 3.8 31.9
"SNP_FB_0546521" "chr15A" 90.909 22 2 0 17 38 10520088 10520067 3.8 31.9
"SNP_FB_0546521" "chr15A" 90.909 22 2 0 12 33 16257753 16257774 3.8 31.9
"SNP_FB_0546521" "chr15A" 90.909 22 2 0 17 38 18654309 18654330 3.8 31.9
"SNP_FB_0546521" "chr15A" 100 17 0 0 10 26 24220850 24220866 3.8 31.9
"SNP_FB_0546521" "chr15A" 90.909 22 2 0 17 38 26579675 26579696 3.8 31.9
"SNP_FB_0546521" "chr15A" 100 17 0 0 11 27 31390570 31390586 3.8 31.9
"SNP_FB_0546521" "chr15A" 81.25 32 6 0 19 50 34946379 34946348 3.8 31.9
"SNP_FB_0546521" "chr15A" 100 17 0 0 8 24 35010404 35010388 3.8 31.9
"SNP_FB_0546521" "chr15A" 100 17 0 0 11 27 52156514 52156530 3.8 31.9
"SNP_FB_0546521" "chr15A" 85.185 27 4 0 7 33 54288367 54288341 3.8 31.9
"SNP_FB_0546521" "chr2A" 82.857 35 6 0 4 38 23914884 23914850 0.09 37.4
"SNP_FB_0546521" "chr2A" 95.455 22 1 0 17 38 30729751 30729730 0.31 36.5
"SNP_FB_0546521" "chr2A" 80.488 41 3 2 9 49 7681753 7681788 1.1 34.6
"SNP_FB_0546521" "chr2A" 80.488 41 3 2 9 49 11270955 11270990 1.1 34.6
"SNP_FB_0546521" "chr2A" 80.488 41 3 2 9 49 11283579 11283614 1.1 34.6
"SNP_FB_0546521" "chr2A" 88.462 26 3 0 16 41 31721221 31721196 1.1 34.6
"SNP_FB_0546521" "chr2A" 80.488 41 3 2 9 49 33519209 33519244 1.1 34.6
"SNP_FB_0546521" "chr2A" 100 18 0 0 1 18 13565194 13565211 1.1 33.7
"SNP_FB_0546521" "chr2A" 100 18 0 0 1 18 28971148 28971165 1.1 33.7
"SNP_FB_0546521" "chr2A" 87.5 32 2 2 18 49 29080671 29080700 1.1 33.7
"SNP_FB_0546521" "chr2A" 95 20 1 0 12 31 6394752 6394771 3.8 32.8
"SNP_FB_0546521" "chr2A" 88 25 3 0 11 35 29505796 29505772 3.8 32.8
"SNP_FB_0546521" "chr2A" 84.375 32 4 1 11 41 31561193 31561162 3.8 32.8
"SNP_FB_0546521" "chr2A" 95 20 1 0 17 36 38496454 38496435 3.8 32.8
"SNP_FB_0546521" "chr2A" 100 17 0 0 10 26 7043225 7043241 3.8 31.9
"SNP_FB_0546521" "chr2A" 90.909 22 2 0 23 44 7463535 7463556 3.8 31.9
"SNP_FB_0546521" "chr2A" 100 17 0 0 10 26 16359957 16359973 3.8 31.9
"SNP_FB_0546521" "chr2A" 85.185 27 4 0 12 38 19642900 19642926 3.8 31.9
"SNP_FB_0546521" "chr2A" 90.909 22 2 0 15 36 27072652 27072673 3.8 31.9
"SNP_FB_0546521" "chr2A" 85.185 27 4 0 15 41 31955776 31955750 3.8 31.9
"SNP_FB_0546521" "chr2A" 85.185 27 4 0 15 41 32116317 32116291 3.8 31.9
"SNP_FB_0546521" "chr2A" 100 17 0 0 11 27 32390039 32390055 3.8 31.9
"SNP_FB_0546521" "chr2A" 100 17 0 0 11 27 35843363 35843347 3.8 31.9
"SNP_FB_0546521" "chr9A" 92 25 2 0 4 28 1408107 1408083 0.09 37.4
"SNP_FB_0546521" "chr9A" 82.353 34 6 0 8 41 34218461 34218428 0.31 35.6
"SNP_FB_0546521" "chr9A" 88.462 26 3 0 10 35 3469217 3469192 1.1 34.6
"SNP_FB_0546521" "chr9A" 88.462 26 3 0 2 27 16009073 16009098 1.1 34.6
"SNP_FB_0546521" "chr9A" 100 18 0 0 15 32 10087763 10087746 1.1 33.7
"SNP_FB_0546521" "chr9A" 91.304 23 2 0 11 33 25750190 25750212 1.1 33.7
"SNP_FB_0546521" "chr9A" 95 20 1 0 6 25 2150 2131 3.8 32.8
"SNP_FB_0546521" "chr9A" 95.455 22 0 1 13 33 3150631 3150610 3.8 32.8
"SNP_FB_0546521" "chr9A" 90.909 22 2 0 4 25 1444541 1444520 3.8 31.9
"SNP_FB_0546521" "chr9A" 90.909 22 2 0 17 38 4490036 4490057 3.8 31.9
"SNP_FB_0546521" "chr9A" 85.185 27 4 0 3 29 5183419 5183393 3.8 31.9
"SNP_FB_0546521" "chr9A" 90.909 22 2 0 17 38 5678316 5678337 3.8 31.9
"SNP_FB_0546521" "chr9A" 90.909 22 2 0 17 38 6466367 6466388 3.8 31.9
"SNP_FB_0546521" "chr9A" 90.909 22 2 0 17 38 6574167 6574188 3.8 31.9
"SNP_FB_0546521" "chr9A" 90.909 22 2 0 17 38 7010231 7010252 3.8 31.9
"SNP_FB_0546521" "chr9A" 90.909 22 2 0 14 35 10677448 10677469 3.8 31.9
"SNP_FB_0546521" "chr9A" 91.667 24 1 1 10 33 19658375 19658397 3.8 31.9
"SNP_FB_0546521" "chr9A" 90.909 22 2 0 17 38 36758358 36758337 3.8 31.9
"SNP_FB_0546521" "chr14A" 87.5 32 3 1 2 33 28081266 28081236 0.09 37.4
"SNP_FB_0546521" "chr14A" 80.556 36 7 0 3 38 23098909 23098874 1.1 34.6
"SNP_FB_0546521" "chr14A" 91.304 23 2 0 11 33 10658311 10658333 1.1 33.7
"SNP_FB_0546521" "chr14A" 100 18 0 0 10 27 26352296 26352279 1.1 33.7
"SNP_FB_0546521" "chr14A" 91.304 23 2 0 3 25 30189937 30189959 1.1 33.7
"SNP_FB_0546521" "chr14A" 91.304 23 2 0 3 25 30190070 30190092 1.1 33.7
"SNP_FB_0546521" "chr14A" 84.375 32 4 1 2 33 28011150 28011120 3.8 32.8
"SNP_FB_0546521" "chr14A" 100 17 0 0 15 31 4684544 4684560 3.8 31.9
"SNP_FB_0546521" "chr14A" 90.909 22 2 0 17 38 8607578 8607599 3.8 31.9
"SNP_FB_0546521" "chr14A" 85.185 27 4 0 10 36 9288251 9288277 3.8 31.9
"SNP_FB_0546521" "chr14A" 90.909 22 2 0 23 44 18246896 18246917 3.8 31.9
"SNP_FB_0546521" "chr14A" 100 17 0 0 30 46 29933764 29933780 3.8 31.9
"SNP_FB_0546521" "chr14A" 100 17 0 0 11 27 30587520 30587504 3.8 31.9
"SNP_FB_0546521" "chr1A" 84.375 32 5 0 7 38 21212955 21212924 0.31 36.5
"SNP_FB_0546521" "chr1A" 95.455 22 1 0 10 31 24710929 24710908 0.31 36.5
"SNP_FB_0546521" "chr1A" 92 25 0 1 9 33 28683031 28683009 1.1 34.6
"SNP_FB_0546521" "chr1A" 88 25 3 0 11 35 12453062 12453086 3.8 32.8
"SNP_FB_0546521" "chr1A" 95.455 22 0 1 15 36 27566159 27566139 3.8 32.8
"SNP_FB_0546521" "chr1A" 90.909 22 2 0 17 38 17282846 17282825 3.8 31.9
"SNP_FB_0546521" "chr13A" 95.455 22 1 0 23 44 13075780 13075801 0.31 36.5
"SNP_FB_0546521" "chr13A" 95.455 22 1 0 17 38 14232891 14232870 0.31 36.5
"SNP_FB_0546521" "chr13A" 95.455 22 1 0 17 38 17619596 17619575 0.31 36.5
"SNP_FB_0546521" "chr13A" 86.207 29 4 0 10 38 16061024 16061052 0.31 35.6
"SNP_FB_0546521" "chr13A" 95.238 21 1 0 17 37 2757320 2757340 1.1 34.6
"SNP_FB_0546521" "chr13A" 80.488 41 3 2 9 49 8861028 8860993 1.1 34.6
"SNP_FB_0546521" "chr13A" 88.462 26 3 0 9 34 12414096 12414071 1.1 34.6
"SNP_FB_0546521" "chr13A" 100 18 0 0 15 32 6000729 6000712 1.1 33.7
"SNP_FB_0546521" "chr13A" 100 18 0 0 25 42 10689919 10689936 1.1 33.7
"SNP_FB_0546521" "chr13A" 91.304 23 2 0 23 45 12752758 12752780 1.1 33.7
"SNP_FB_0546521" "chr13A" 91.304 23 2 0 16 38 17301637 17301659 1.1 33.7
"SNP_FB_0546521" "chr13A" 91.304 23 2 0 16 38 20999012 20998990 1.1 33.7
"SNP_FB_0546521" "chr13A" 95 20 1 0 16 35 20562984 20562965 3.8 32.8
"SNP_FB_0546521" "chr13A" 83.333 36 4 2 15 48 4128088 4128123 3.8 31.9
"SNP_FB_0546521" "chr13A" 81.25 32 6 0 10 41 6378567 6378598 3.8 31.9
"SNP_FB_0546521" "chr13A" 90.909 22 2 0 17 38 9096290 9096311 3.8 31.9
"SNP_FB_0546521" "chr13A" 90.909 22 2 0 17 38 11413844 11413823 3.8 31.9
"SNP_FB_0546521" "chr13A" 90.909 22 2 0 17 38 11424227 11424206 3.8 31.9
"SNP_FB_0546521" "chr13A" 90.909 22 2 0 11 32 12836208 12836187 3.8 31.9
"SNP_FB_0546521" "chr13A" 90.909 22 2 0 17 38 14414705 14414726 3.8 31.9
"SNP_FB_0546521" "chr13A" 80 40 4 2 15 50 41758749 41758710 3.8 31.9
"SNP_FB_0546521" "chr17A" 91.667 24 2 0 10 33 32185630 32185607 0.31 35.6
"SNP_FB_0546521" "chr17A" 95.652 23 0 1 13 35 1046155 1046176 1.1 34.6
"SNP_FB_0546521" "chr17A" 91.304 23 2 0 20 42 5232073 5232051 1.1 33.7
"SNP_FB_0546521" "chr17A" 91.304 23 2 0 4 26 8056976 8056998 1.1 33.7
"SNP_FB_0546521" "chr17A" 91.304 23 2 0 6 28 31395645 31395623 1.1 33.7
"SNP_FB_0546521" "chr17A" 95 20 1 0 3 22 29409983 29410002 3.8 32.8
"SNP_FB_0546521" "chr17A" 88.462 26 0 1 13 38 29941128 29941150 3.8 32.8
"SNP_FB_0546521" "chr17A" 91.667 24 1 1 10 33 3861702 3861680 3.8 31.9
"SNP_FB_0546521" "chr17A" 91.667 24 1 1 10 32 29308745 29308768 3.8 31.9
"SNP_FB_0546521" "chr4A" 95.652 23 0 1 15 36 20377460 20377482 1.1 34.6
"SNP_FB_0546521" "chr4A" 85.714 28 4 0 7 34 6742556 6742529 1.1 33.7
"SNP_FB_0546521" "chr4A" 95 20 1 0 15 34 1887017 1886998 3.8 32.8
"SNP_FB_0546521" "chr4A" 95 20 1 0 16 35 20564964 20564983 3.8 32.8
"SNP_FB_0546521" "chr4A" 95 20 1 0 16 35 20574752 20574771 3.8 32.8
"SNP_FB_0546521" "chr4A" 86.207 29 2 1 7 35 26060401 26060427 3.8 32.8
"SNP_FB_0546521" "chr4A" 91.667 24 1 1 10 32 5206770 5206793 3.8 31.9
"SNP_FB_0546521" "chr4A" 90.909 22 2 0 17 38 20852036 20852015 3.8 31.9
"SNP_FB_0546521" "chr8A" 95.238 21 1 0 5 25 3980909 3980929 1.1 34.6
"SNP_FB_0546521" "chr8A" 95.238 21 1 0 15 35 23310877 23310897 1.1 34.6
"SNP_FB_0546521" "chr8A" 100 18 0 0 10 27 10009550 10009567 1.1 33.7
"SNP_FB_0546521" "chr8A" 100 18 0 0 10 27 10012185 10012168 1.1 33.7
"SNP_FB_0546521" "chr8A" 91.304 23 2 0 3 25 12404613 12404635 1.1 33.7
"SNP_FB_0546521" "chr8A" 91.304 23 2 0 11 33 20239238 20239216 1.1 33.7
"SNP_FB_0546521" "chr8A" 81.081 37 6 1 3 38 22627254 22627290 3.8 32.8
"SNP_FB_0546521" "chr8A" 90.909 22 2 0 20 41 6872579 6872600 3.8 31.9
"SNP_FB_0546521" "chr8A" 90.909 22 2 0 17 38 22629554 22629575 3.8 31.9
"SNP_FB_0546521" "chr8A" 100 17 0 0 11 27 27771635 27771619 3.8 31.9
"SNP_FB_0546521" "chr10A" 80.488 41 3 2 9 49 39321925 39321890 1.1 34.6
"SNP_FB_0546521" "chr10A" 91.304 23 2 0 16 38 1481580 1481558 1.1 33.7
"SNP_FB_0546521" "chr10A" 85.714 28 4 0 8 35 9356069 9356042 1.1 33.7
"SNP_FB_0546521" "chr10A" 88.889 27 2 1 5 30 829884 829910 3.8 32.8
"SNP_FB_0546521" "chr10A" 88 25 3 0 6 30 1131286 1131262 3.8 32.8
"SNP_FB_0546521" "chr10A" 88 25 3 0 6 30 1141848 1141824 3.8 32.8
"SNP_FB_0546521" "chr10A" 90.909 22 2 0 23 44 1735572 1735593 3.8 31.9
"SNP_FB_0546521" "chr10A" 85.185 27 4 0 9 35 9348913 9348887 3.8 31.9
"SNP_FB_0546521" "chr10A" 90.909 22 2 0 4 25 23362561 23362540 3.8 31.9
"SNP_FB_0546521" "chr10A" 90.909 22 2 0 17 38 32380009 32380030 3.8 31.9
"SNP_FB_0546521" "chr10A" 90.909 22 2 0 17 38 34348436 34348457 3.8 31.9
"SNP_FB_0546521" "chr10A" 90.909 22 2 0 17 38 34350095 34350116 3.8 31.9
"SNP_FB_0546521" "chr10A" 90.909 22 2 0 10 31 36285860 36285881 3.8 31.9
"SNP_FB_0546521" "chr10A" 85.185 27 4 0 1 27 39228778 39228804 3.8 31.9
"SNP_FB_0546523" "chr3A" 100 50 0 0 1 50 30726020 30725971 4.65e-18 91.5
"SNP_FB_0546523" "chr3A" 92 50 3 1 1 50 30724614 30724566 1.52e-11 69.8
"SNP_FB_0546523" "chr3A" 92.308 26 0 1 1 24 35245624 35245599 0.31 36.5
"SNP_FB_0546523" "chr3A" 91.667 24 2 0 16 39 33684985 33685008 0.31 35.6
"SNP_FB_0546523" "chr3A" 81.081 37 6 1 12 47 9826154 9826118 3.8 32.8
"SNP_FB_0546523" "chr3A" 88 25 3 0 15 39 11688882 11688906 3.8 32.8
"SNP_FB_0546523" "chr3A" 85.185 27 4 0 20 46 3799328 3799354 3.8 31.9
"SNP_FB_0546523" "chr3A" 90.909 22 2 0 28 49 6065085 6065106 3.8 31.9
"SNP_FB_0546523" "chr3A" 90.909 22 2 0 22 43 12488634 12488655 3.8 31.9
"SNP_FB_0546523" "chr3A" 100 17 0 0 22 38 17800825 17800809 3.8 31.9
"SNP_FB_0546523" "chr17A" 86 50 5 1 1 50 3390319 3390272 9.6e-08 57.2
"SNP_FB_0546523" "chr17A" 86 50 5 1 1 50 3404705 3404752 9.6e-08 57.2
"SNP_FB_0546523" "chr17A" 87.805 41 3 1 10 50 3431297 3431335 1.42e-05 50
"SNP_FB_0546523" "chr17A" 83.333 42 5 1 9 50 3443480 3443519 0.002 42.8
"SNP_FB_0546523" "chr17A" 100 19 0 0 25 43 22650745 22650727 0.31 35.6
"SNP_FB_0546523" "chr17A" 88.462 26 3 0 14 39 25226802 25226777 1.1 34.6
"SNP_FB_0546523" "chr17A" 81.818 33 6 0 7 39 1747074 1747106 1.1 33.7
"SNP_FB_0546523" "chr17A" 95 20 1 0 21 40 26231415 26231396 3.8 32.8
"SNP_FB_0546523" "chr17A" 88 25 3 0 15 39 27823059 27823083 3.8 32.8
"SNP_FB_0546523" "chr17A" 100 17 0 0 34 50 1983781 1983797 3.8 31.9
"SNP_FB_0546523" "chr17A" 100 17 0 0 34 50 2164467 2164483 3.8 31.9
"SNP_FB_0546523" "chr17A" 100 17 0 0 23 39 16645847 16645831 3.8 31.9
"SNP_FB_0546523" "chr7A" 91.429 35 1 1 16 50 11874801 11874833 4.97e-05 48.2
"SNP_FB_0546523" "chr7A" 83.333 48 5 2 1 48 11876668 11876712 0.000606 45.5
"SNP_FB_0546523" "chr7A" 91.667 24 2 0 20 43 9570523 9570546 0.31 35.6
"SNP_FB_0546523" "chr7A" 92.308 26 1 1 26 50 30488611 30488636 0.31 35.6
"SNP_FB_0546523" "chr7A" 88.462 26 3 0 21 46 25894430 25894455 1.1 34.6
"SNP_FB_0546523" "chr7A" 91.304 23 2 0 20 42 14321649 14321671 1.1 33.7
"SNP_FB_0546523" "chr7A" 88.889 27 2 1 23 49 68046 68021 3.8 32.8
"SNP_FB_0546523" "chr7A" 80 35 7 0 6 40 2847052 2847086 3.8 32.8
"SNP_FB_0546523" "chr7A" 95 20 1 0 30 49 33204908 33204889 3.8 32.8
"SNP_FB_0546523" "chr7A" 90.909 22 2 0 24 45 8072988 8073009 3.8 31.9
"SNP_FB_0546523" "chr12A" 85.366 41 4 1 10 50 26827023 26827061 0.000606 45.5
"SNP_FB_0546523" "chr12A" 85.185 27 4 0 14 40 7910023 7909997 3.8 31.9
"SNP_FB_0546523" "chr12A" 85.185 27 4 0 14 40 7921553 7921527 3.8 31.9
"SNP_FB_0546523" "chr12A" 81.25 32 6 0 12 43 21954697 21954728 3.8 31.9
"SNP_FB_0546523" "chr12A" 82.353 34 5 1 18 50 30859060 30859093 3.8 31.9
"SNP_FB_0546523" "chr5A" 83.333 36 6 0 15 50 41467552 41467517 0.026 39.2
"SNP_FB_0546523" "chr5A" 95.455 22 1 0 29 50 12161424 12161445 0.31 36.5
"SNP_FB_0546523" "chr5A" 95.238 21 1 0 30 50 33939033 33939053 1.1 34.6
"SNP_FB_0546523" "chr5A" 95 20 1 0 25 44 10670192 10670211 3.8 32.8
"SNP_FB_0546523" "chr5A" 81.081 37 6 1 12 47 22312625 22312661 3.8 32.8
"SNP_FB_0546523" "chr5A" 81.081 37 6 1 12 47 22317150 22317186 3.8 32.8
"SNP_FB_0546523" "chr5A" 90.909 22 2 0 15 36 711140 711161 3.8 31.9
"SNP_FB_0546523" "chr5A" 90.909 22 2 0 16 37 19439799 19439820 3.8 31.9
"SNP_FB_0546523" "chr5A" 81.25 32 6 0 19 50 26495690 26495721 3.8 31.9
"SNP_FB_0546523" "chr10A" 96 25 0 1 1 24 17866027 17866003 0.09 38.3
"SNP_FB_0546523" "chr10A" 96 25 0 1 1 24 17875855 17875831 0.09 38.3
"SNP_FB_0546523" "chr10A" 91.667 24 2 0 16 39 33726472 33726449 0.31 35.6
"SNP_FB_0546523" "chr10A" 91.304 23 2 0 22 44 2995272 2995294 1.1 33.7
"SNP_FB_0546523" "chr10A" 91.304 23 2 0 22 44 3001255 3001277 1.1 33.7
"SNP_FB_0546523" "chr10A" 85.714 28 4 0 15 42 27202672 27202645 1.1 33.7
"SNP_FB_0546523" "chr10A" 91.304 23 2 0 19 41 41380496 41380518 1.1 33.7
"SNP_FB_0546523" "chr10A" 95 20 1 0 1 20 11474551 11474570 3.8 32.8
"SNP_FB_0546523" "chr10A" 84.375 32 4 1 3 33 22028401 22028432 3.8 32.8
"SNP_FB_0546523" "chr10A" 88 25 3 0 14 38 23339034 23339010 3.8 32.8
"SNP_FB_0546523" "chr10A" 88 25 3 0 20 44 25001076 25001100 3.8 32.8
"SNP_FB_0546523" "chr10A" 88 25 3 0 20 44 25161045 25161069 3.8 32.8
"SNP_FB_0546523" "chr10A" 100 17 0 0 23 39 769697 769681 3.8 31.9
"SNP_FB_0546523" "chr10A" 100 17 0 0 30 46 23467271 23467255 3.8 31.9
"SNP_FB_0546523" "chr10A" 85.185 27 4 0 15 41 30480512 30480538 3.8 31.9
"SNP_FB_0546523" "chr1A" 83.784 37 5 1 12 47 13135791 13135827 0.09 37.4
"SNP_FB_0546523" "chr1A" 86.207 29 4 0 16 44 8508906 8508878 0.31 35.6
"SNP_FB_0546523" "chr1A" 81.081 37 6 1 12 47 13131236 13131272 3.8 32.8
"SNP_FB_0546523" "chr1A" 95 20 1 0 28 47 15914452 15914433 3.8 32.8
"SNP_FB_0546523" "chr1A" 90.909 22 2 0 22 43 17563262 17563241 3.8 31.9
"SNP_FB_0546523" "chr1A" 90.909 22 2 0 21 42 23405197 23405218 3.8 31.9
"SNP_FB_0546523" "chr1A" 90.909 22 2 0 19 40 30727498 30727519 3.8 31.9
"SNP_FB_0546523" "chr13A" 92 25 2 0 26 50 226584 226560 0.09 37.4
"SNP_FB_0546523" "chr13A" 85.714 28 4 0 11 38 14388001 14388028 1.1 33.7
"SNP_FB_0546523" "chr13A" 88 25 3 0 15 39 2293588 2293564 3.8 32.8
"SNP_FB_0546523" "chr13A" 88 25 3 0 26 50 17334732 17334756 3.8 32.8
"SNP_FB_0546523" "chr13A" 88 25 3 0 15 39 22330204 22330180 3.8 32.8
"SNP_FB_0546523" "chr13A" 90.909 22 2 0 15 36 2495002 2495023 3.8 31.9
"SNP_FB_0546523" "chr13A" 90.909 22 2 0 19 40 7102251 7102230 3.8 31.9
"SNP_FB_0546523" "chr13A" 90.909 22 2 0 19 40 7116742 7116721 3.8 31.9
"SNP_FB_0546523" "chr15A" 92.593 27 1 1 14 40 26087179 26087154 0.09 37.4
"SNP_FB_0546523" "chr15A" 82.857 35 6 0 6 40 49838246 49838212 0.09 37.4
"SNP_FB_0546523" "chr15A" 91.304 23 2 0 16 38 14005707 14005685 1.1 33.7
"SNP_FB_0546523" "chr15A" 95 20 1 0 21 40 11186836 11186817 3.8 32.8
"SNP_FB_0546523" "chr15A" 88 25 3 0 26 50 12079390 12079414 3.8 32.8
"SNP_FB_0546523" "chr15A" 88 25 3 0 18 42 20311442 20311418 3.8 32.8
"SNP_FB_0546523" "chr15A" 100 17 0 0 22 38 13556790 13556774 3.8 31.9
"SNP_FB_0546523" "chr15A" 100 17 0 0 30 46 21975803 21975819 3.8 31.9
"SNP_FB_0546523" "chr15A" 100 17 0 0 22 38 36043807 36043823 3.8 31.9
"SNP_FB_0546523" "chr4A" 86.207 29 4 0 12 40 19900495 19900523 0.31 35.6
"SNP_FB_0546523" "chr4A" 81.579 38 6 1 2 39 30515061 30515025 1.1 34.6
"SNP_FB_0546523" "chr4A" 86.667 30 3 1 21 50 16088415 16088387 1.1 33.7
"SNP_FB_0546523" "chr4A" 85.714 28 4 0 15 42 26464258 26464285 1.1 33.7
"SNP_FB_0546523" "chr4A" 88 25 3 0 15 39 8510221 8510197 3.8 32.8
"SNP_FB_0546523" "chr4A" 88 25 3 0 22 46 18394107 18394083 3.8 32.8
"SNP_FB_0546523" "chr4A" 95 20 1 0 26 45 21699113 21699132 3.8 32.8
"SNP_FB_0546523" "chr4A" 80 35 7 0 16 50 22330597 22330563 3.8 32.8
"SNP_FB_0546523" "chr4A" 100 17 0 0 28 44 9260028 9260012 3.8 31.9
"SNP_FB_0546523" "chr4A" 100 17 0 0 28 44 11252014 11251998 3.8 31.9
"SNP_FB_0546523" "chr4A" 100 17 0 0 28 44 11264201 11264185 3.8 31.9
"SNP_FB_0546523" "chr4A" 79.487 39 7 1 1 38 16416987 16416949 3.8 31.9
"SNP_FB_0546523" "chr4A" 83.871 31 3 1 16 46 29935843 29935871 3.8 31.9
"SNP_FB_0546523" "chr6A" 91.667 24 2 0 19 42 37330687 37330710 0.31 35.6
"SNP_FB_0546523" "chr6A" 91.304 23 2 0 21 43 24226442 24226464 1.1 33.7
"SNP_FB_0546523" "chr6A" 91.304 23 2 0 16 38 35033887 35033909 1.1 33.7
"SNP_FB_0546523" "chr6A" 85.185 27 4 0 6 32 26394161 26394135 3.8 31.9
"SNP_FB_0546523" "chr9A" 91.667 24 2 0 16 39 25337041 25337018 0.31 35.6
"SNP_FB_0546523" "chr9A" 84.848 33 4 1 17 48 1845695 1845727 1.1 34.6
"SNP_FB_0546523" "chr9A" 92 25 1 1 27 50 16750250 16750226 1.1 33.7
"SNP_FB_0546523" "chr9A" 92 25 1 1 27 50 17156836 17156812 1.1 33.7
"SNP_FB_0546523" "chr9A" 82.857 35 5 1 17 50 36579821 36579855 1.1 33.7
"SNP_FB_0546523" "chr9A" 88 25 3 0 14 38 1814779 1814803 3.8 32.8
"SNP_FB_0546523" "chr9A" 88 25 3 0 22 46 18481541 18481517 3.8 32.8
"SNP_FB_0546523" "chr9A" 83.333 30 5 0 14 43 18933078 18933107 3.8 32.8
"SNP_FB_0546523" "chr9A" 83.333 30 5 0 14 43 18944212 18944241 3.8 32.8
"SNP_FB_0546523" "chr9A" 100 17 0 0 26 42 35366806 35366790 3.8 31.9
"SNP_FB_0546523" "chr11A" 91.667 24 2 0 9 32 30827523 30827500 0.31 35.6
"SNP_FB_0546523" "chr11A" 91.667 24 2 0 15 38 37525875 37525852 0.31 35.6
"SNP_FB_0546523" "chr11A" 86.667 30 3 1 21 49 5123636 5123665 1.1 33.7
"SNP_FB_0546523" "chr11A" 91.667 24 1 1 22 44 11276914 11276891 3.8 31.9
"SNP_FB_0546523" "chr11A" 90.909 22 2 0 20 41 25072092 25072113 3.8 31.9
"SNP_FB_0546523" "chr11A" 100 17 0 0 24 40 27868747 27868731 3.8 31.9
"SNP_FB_0546523" "chr14A" 100 19 0 0 22 40 28544035 28544017 0.31 35.6
"SNP_FB_0546523" "chr14A" 88.462 26 3 0 1 26 13929550 13929525 1.1 34.6
"SNP_FB_0546523" "chr14A" 80.952 42 5 2 12 50 25878963 25878922 1.1 34.6
"SNP_FB_0546523" "chr14A" 75.51 49 10 1 2 50 18221729 18221683 3.8 32.8
"SNP_FB_0546523" "chr14A" 90.909 22 2 0 18 39 8189921 8189942 3.8 31.9
"SNP_FB_0546523" "chr14A" 100 17 0 0 29 45 13294161 13294177 3.8 31.9
"SNP_FB_0546523" "chr14A" 81.579 38 4 2 13 49 15865190 15865155 3.8 31.9
"SNP_FB_0546523" "chr16A" 91.667 24 2 0 16 39 34401354 34401377 0.31 35.6
"SNP_FB_0546523" "chr16A" 95.238 21 1 0 15 35 3369747 3369767 1.1 34.6
"SNP_FB_0546523" "chr16A" 81.818 33 6 0 15 47 3276384 3276416 1.1 33.7
"SNP_FB_0546523" "chr16A" 85.714 28 4 0 15 42 9063665 9063638 1.1 33.7
"SNP_FB_0546523" "chr16A" 100 18 0 0 24 41 25837673 25837690 1.1 33.7
"SNP_FB_0546523" "chr16A" 92 25 1 1 26 50 40728968 40728945 1.1 33.7
"SNP_FB_0546523" "chr16A" 88 25 3 0 15 39 8790489 8790465 3.8 32.8
"SNP_FB_0546523" "chr16A" 88.889 27 2 1 14 40 29374484 29374509 3.8 32.8
"SNP_FB_0546523" "chr16A" 88 25 3 0 10 34 33646341 33646365 3.8 32.8
"SNP_FB_0546523" "chr16A" 100 17 0 0 28 44 25532177 25532193 3.8 31.9
"SNP_FB_0546523" "chr2A" 100 18 0 0 15 32 6178252 6178269 1.1 33.7
"SNP_FB_0546523" "chr2A" 81.081 37 6 1 12 47 9391613 9391649 3.8 32.8
"SNP_FB_0546523" "chr2A" 88 25 3 0 15 39 13658482 13658506 3.8 32.8
"SNP_FB_0546523" "chr2A" 81.081 37 6 1 12 47 29177176 29177212 3.8 32.8
"SNP_FB_0546523" "chr2A" 81.081 37 6 1 12 47 29181686 29181722 3.8 32.8
"SNP_FB_0546523" "chr2A" 95 20 1 0 27 46 36270580 36270561 3.8 32.8
"SNP_FB_0546523" "chr2A" 100 17 0 0 18 34 27358183 27358167 3.8 31.9
"SNP_FB_0546523" "chr8A" 88.889 27 1 1 26 50 6258463 6258437 1.1 33.7
"SNP_FB_0546523" "chr8A" 100 17 0 0 23 39 20469227 20469243 3.8 31.9
"SNP_FB_0546805" "chr3A" 100 50 0 0 1 50 30975897 30975946 4.65e-18 91.5
"SNP_FB_0546805" "chr15A" 83.871 31 5 0 16 46 44702231 44702201 1.1 34.6
"SNP_FB_0546805" "chr15A" 83.333 30 5 0 21 50 35630939 35630910 3.8 32.8
"SNP_FB_0546805" "chr5A" 91.304 23 2 0 25 47 6091560 6091538 1.1 33.7
"SNP_FB_0546805" "chr2A" 83.333 30 5 0 21 50 16845947 16845976 3.8 32.8
"SNP_FB_0546805" "chr6A" 83.333 30 5 0 21 50 86884 86913 3.8 32.8
"SNP_FB_0546805" "chr6A" 83.333 30 5 0 21 50 98437 98466 3.8 32.8
"SNP_FB_0546805" "chr6A" 83.333 30 5 0 21 50 19525349 19525320 3.8 32.8
"SNP_FB_0546805" "chr10A" 83.333 30 5 0 21 50 10619880 10619851 3.8 32.8
"SNP_FB_0546805" "chr12A" 95 20 1 0 25 44 23428710 23428691 3.8 32.8
"SNP_FB_0546805" "chr16A" 83.333 30 5 0 21 50 17174122 17174093 3.8 32.8
"SNP_FB_0546805" "chr17A" 83.333 30 5 0 21 50 14094222 14094193 3.8 32.8
"SNP_FB_0546805" "chr17A" 90.909 22 2 0 1 22 31110644 31110665 3.8 31.9
"SNP_FB_0546805" "chr1A" 90.909 22 2 0 29 50 7825666 7825645 3.8 31.9
"SNP_FB_0546805" "chr4A" 90.909 22 2 0 19 40 952911 952890 3.8 31.9
"SNP_FB_0546808" "chr3A" 100 50 0 0 1 50 30976244 30976293 4.65e-18 91.5
"SNP_FB_0546808" "chr3A" 88.372 43 5 0 8 50 37965928 37965970 3.35e-07 56.3
"SNP_FB_0546808" "chr3A" 88.095 42 5 0 8 49 37965905 37965946 1.17e-06 54.5
"SNP_FB_0546808" "chr3A" 89.474 38 4 0 12 49 37965886 37965923 4.08e-06 51.8
"SNP_FB_0546808" "chr3A" 90 40 3 1 11 50 37965961 37965999 4.08e-06 51.8
"SNP_FB_0546808" "chr3A" 87.5 40 5 0 11 50 73 34 1.42e-05 50.9
"SNP_FB_0546808" "chr3A" 86.047 43 5 1 8 50 37965951 37965992 4.97e-05 48.2
"SNP_FB_0546808" "chr3A" 87.179 39 3 1 11 49 33728427 33728391 0.000174 46.4
"SNP_FB_0546808" "chr3A" 83.721 43 4 1 10 49 3395341 3395299 0.000606 45.5
"SNP_FB_0546808" "chr3A" 85 40 5 1 11 49 33728413 33728374 0.002 42.8
"SNP_FB_0546808" "chr3A" 87.879 33 1 1 16 48 3395295 3395266 0.007 41
"SNP_FB_0546808" "chr3A" 83.784 37 6 0 13 49 33728379 33728343 0.007 41
"SNP_FB_0546808" "chr3A" 84.615 39 5 1 11 49 33728420 33728383 0.007 41
"SNP_FB_0546808" "chr3A" 79.545 44 4 1 12 50 3395387 3395344 0.026 40.1
"SNP_FB_0546808" "chr3A" 81.395 43 6 1 8 50 37965973 37966013 0.026 40.1
"SNP_FB_0546808" "chr3A" 84.211 38 4 1 12 49 37966012 37966047 0.026 40.1
"SNP_FB_0546808" "chr3A" 87.879 33 3 1 17 49 37965899 37965930 0.026 39.2
"SNP_FB_0546808" "chr3A" 87.879 33 3 1 17 49 37965922 37965953 0.026 39.2
"SNP_FB_0546808" "chr3A" 84.848 33 5 0 17 49 33728391 33728359 0.09 38.3
"SNP_FB_0546808" "chr3A" 82.051 39 5 1 11 49 94 58 0.09 37.4
"SNP_FB_0546808" "chr3A" 80 40 8 0 11 50 124 85 0.09 37.4
"SNP_FB_0546808" "chr3A" 82.051 39 5 1 11 49 37966018 37966054 0.09 37.4
"SNP_FB_0546808" "chr3A" 82.051 39 6 1 11 49 131 94 0.31 36.5
"SNP_FB_0546808" "chr3A" 95.833 24 0 1 19 42 14652186 14652164 0.31 36.5
"SNP_FB_0546808" "chr3A" 83.333 36 4 1 11 46 33728580 33728547 0.31 36.5
"SNP_FB_0546808" "chr3A" 79.07 43 7 1 8 50 53 13 0.31 35.6
"SNP_FB_0546808" "chr3A" 87.879 33 2 2 11 42 36419637 36419668 0.31 35.6
"SNP_FB_0546808" "chr3A" 91.667 24 2 0 11 34 36791355 36791332 0.31 35.6
"SNP_FB_0546808" "chr3A" 82.857 35 4 1 16 50 96 64 1.1 34.6
"SNP_FB_0546808" "chr3A" 82.353 34 2 1 14 43 25152417 25152384 1.1 34.6
"SNP_FB_0546808" "chr3A" 83.871 31 5 0 11 41 33728573 33728543 1.1 34.6
"SNP_FB_0546808" "chr3A" 95.652 23 0 1 11 33 37504893 37504914 1.1 34.6
"SNP_FB_0546808" "chr3A" 100 18 0 0 33 50 552357 552374 1.1 33.7
"SNP_FB_0546808" "chr3A" 82.353 34 4 1 16 49 133 102 3.8 32.8
"SNP_FB_0546808" "chr3A" 88 25 3 0 22 46 1181145 1181169 3.8 32.8
"SNP_FB_0546808" "chr3A" 88 25 3 0 22 46 1192282 1192306 3.8 32.8
"SNP_FB_0546808" "chr3A" 95 20 1 0 11 30 6587162 6587181 3.8 32.8
"SNP_FB_0546808" "chr3A" 95 20 1 0 11 30 6596090 6596109 3.8 32.8
"SNP_FB_0546808" "chr3A" 95 20 1 0 11 30 16198680 16198699 3.8 32.8
"SNP_FB_0546808" "chr3A" 100 17 0 0 17 33 5907644 5907660 3.8 31.9
"SNP_FB_0546808" "chr3A" 90.909 22 2 0 3 24 15181951 15181930 3.8 31.9
"SNP_FB_0546808" "chr3A" 81.081 37 2 2 17 49 35601355 35601390 3.8 31.9
"SNP_FB_0546808" "chr9A" 92.5 40 3 0 11 50 219 180 2.75e-08 59.9
"SNP_FB_0546808" "chr9A" 87.5 40 5 0 11 50 57 18 1.42e-05 50.9
"SNP_FB_0546808" "chr9A" 87.5 40 4 1 11 50 100 62 0.000174 47.3
"SNP_FB_0546808" "chr9A" 87.179 39 4 1 11 49 196 159 0.000606 45.5
"SNP_FB_0546808" "chr9A" 86.842 38 4 1 13 50 134 98 0.002 43.7
"SNP_FB_0546808" "chr9A" 85 40 4 1 11 50 37100057 37100094 0.002 43.7
"SNP_FB_0546808" "chr9A" 87.879 33 4 0 11 43 12064967 12064999 0.002 42.8
"SNP_FB_0546808" "chr9A" 81.633 49 7 2 3 50 175 128 0.007 41.9
"SNP_FB_0546808" "chr9A" 80.952 42 8 0 8 49 162 121 0.007 41
"SNP_FB_0546808" "chr9A" 84.615 39 5 1 11 49 189 152 0.007 41
"SNP_FB_0546808" "chr9A" 79.167 48 8 1 3 50 37100140 37100185 0.026 40.1
"SNP_FB_0546808" "chr9A" 79.167 48 8 1 3 50 37100175 37100220 0.026 40.1
"SNP_FB_0546808" "chr9A" 87.097 31 4 0 13 43 1188613 1188643 0.026 39.2
"SNP_FB_0546808" "chr9A" 82.5 40 5 1 11 50 37100078 37100115 0.026 39.2
"SNP_FB_0546808" "chr9A" 85.714 35 3 1 16 50 37100125 37100157 0.026 39.2
"SNP_FB_0546808" "chr9A" 89.286 28 3 0 22 49 9819213 9819186 0.09 38.3
"SNP_FB_0546808" "chr9A" 87.179 39 2 3 5 43 31504886 31504851 0.09 38.3
"SNP_FB_0546808" "chr9A" 84.615 39 4 2 8 46 37 1 0.09 37.4
"SNP_FB_0546808" "chr9A" 87.5 32 3 1 18 49 6667824 6667854 0.09 37.4
"SNP_FB_0546808" "chr9A" 80 40 8 0 11 50 12064960 12064999 0.09 37.4
"SNP_FB_0546808" "chr9A" 83.333 36 4 1 16 49 6667888 6667923 0.31 36.5
"SNP_FB_0546808" "chr9A" 91.667 24 2 0 11 34 55647 55670 0.31 35.6
"SNP_FB_0546808" "chr9A" 77.083 48 9 1 3 50 37100098 37100143 0.31 35.6
"SNP_FB_0546808" "chr9A" 81.081 37 4 1 16 49 6667906 6667942 1.1 34.6
"SNP_FB_0546808" "chr9A" 88.462 26 3 0 21 46 35196433 35196458 1.1 34.6
"SNP_FB_0546808" "chr9A" 100 18 0 0 33 50 46818 46835 1.1 33.7
"SNP_FB_0546808" "chr9A" 95 20 1 0 11 30 55760 55779 3.8 32.8
"SNP_FB_0546808" "chr9A" 88.889 27 2 1 18 44 7929039 7929014 3.8 32.8
"SNP_FB_0546808" "chr9A" 88 25 3 0 26 50 7929039 7929015 3.8 32.8
"SNP_FB_0546808" "chr9A" 100 17 0 0 9 25 1018116 1018132 3.8 31.9
"SNP_FB_0546808" "chr9A" 90.909 22 2 0 10 31 2204975 2204954 3.8 31.9
"SNP_FB_0546808" "chr9A" 85.185 27 4 0 16 42 5788894 5788920 3.8 31.9
"SNP_FB_0546808" "chr11A" 90 40 4 0 11 50 38195317 38195356 3.35e-07 55.4
"SNP_FB_0546808" "chr11A" 89.744 39 4 0 11 49 38195347 38195385 1.17e-06 53.6
"SNP_FB_0546808" "chr11A" 85.417 48 6 1 3 50 38195083 38195129 4.08e-06 52.7
"SNP_FB_0546808" "chr11A" 90 40 3 1 11 50 38195274 38195312 4.08e-06 51.8
"SNP_FB_0546808" "chr11A" 89.744 39 3 1 11 49 38195054 38195091 1.42e-05 50
"SNP_FB_0546808" "chr11A" 85.714 42 5 1 8 49 38195066 38195106 0.000174 46.4
"SNP_FB_0546808" "chr11A" 83.721 43 5 1 8 50 38195286 38195326 0.000606 44.6
"SNP_FB_0546808" "chr11A" 83.333 42 6 1 8 49 38195337 38195377 0.007 41.9
"SNP_FB_0546808" "chr11A" 84.615 39 5 1 11 49 38195310 38195347 0.007 41
"SNP_FB_0546808" "chr11A" 78.261 46 4 1 11 50 38195040 38195085 0.026 40.1
"SNP_FB_0546808" "chr11A" 86.111 36 4 1 11 46 38195113 38195147 0.026 40.1
"SNP_FB_0546808" "chr11A" 92 25 2 0 19 43 35306590 35306566 0.09 37.4
"SNP_FB_0546808" "chr11A" 85.294 34 3 1 16 49 38195038 38195069 0.09 37.4
"SNP_FB_0546808" "chr11A" 85.294 34 3 1 16 49 41855272 41855303 0.09 37.4
"SNP_FB_0546808" "chr11A" 100 19 0 0 32 50 34009588 34009570 0.31 35.6
"SNP_FB_0546808" "chr11A" 95.238 21 1 0 6 26 6424038 6424018 1.1 34.6
"SNP_FB_0546808" "chr11A" 95.238 21 1 0 6 26 6437922 6437902 1.1 34.6
"SNP_FB_0546808" "chr11A" 95.238 21 1 0 6 26 6448978 6448958 1.1 34.6
"SNP_FB_0546808" "chr11A" 88.462 26 3 0 10 35 34604359 34604334 1.1 34.6
"SNP_FB_0546808" "chr11A" 88.462 26 3 0 8 33 38195367 38195392 1.1 34.6
"SNP_FB_0546808" "chr11A" 100 18 0 0 17 34 25162161 25162144 1.1 33.7
"SNP_FB_0546808" "chr11A" 100 18 0 0 17 34 25166572 25166555 1.1 33.7
"SNP_FB_0546808" "chr11A" 88.889 27 2 1 2 28 10723526 10723551 3.8 32.8
"SNP_FB_0546808" "chr11A" 82.353 34 4 1 16 47 10736348 10736381 3.8 32.8
"SNP_FB_0546808" "chr11A" 100 17 0 0 18 34 33918607 33918591 3.8 31.9
"SNP_FB_0546808" "chr11A" 100 17 0 0 18 34 33920856 33920840 3.8 31.9
"SNP_FB_0546808" "chr11A" 86.207 29 3 1 10 38 35354095 35354068 3.8 31.9
"SNP_FB_0546808" "chr11A" 86.207 29 3 1 10 38 35354370 35354343 3.8 31.9
"SNP_FB_0546808" "chr11A" 90.909 22 2 0 23 44 36568579 36568600 3.8 31.9
"SNP_FB_0546808" "chr11A" 85.185 27 4 0 16 42 37915316 37915290 3.8 31.9
"SNP_FB_0546808" "chr13A" 88.372 43 4 1 8 50 58234 58275 4.08e-06 52.7
"SNP_FB_0546808" "chr13A" 92.593 27 1 1 24 50 1610685 1610710 0.09 37.4
"SNP_FB_0546808" "chr13A" 84.375 32 5 0 19 50 7732607 7732576 0.31 36.5
"SNP_FB_0546808" "chr13A" 85.294 34 4 1 2 34 16246112 16246079 0.31 36.5
"SNP_FB_0546808" "chr13A" 91.667 24 2 0 11 34 1610687 1610710 0.31 35.6
"SNP_FB_0546808" "chr13A" 89.286 28 1 1 16 43 7732594 7732569 0.31 35.6
"SNP_FB_0546808" "chr13A" 100 19 0 0 8 26 39351063 39351045 0.31 35.6
"SNP_FB_0546808" "chr13A" 80 40 6 1 11 50 58259 58296 1.1 34.6
"SNP_FB_0546808" "chr13A" 95.238 21 1 0 11 31 10169783 10169763 1.1 34.6
"SNP_FB_0546808" "chr13A" 88.462 26 3 0 21 46 45189535 45189510 1.1 34.6
"SNP_FB_0546808" "chr13A" 85.714 28 4 0 19 46 11662516 11662489 1.1 33.7
"SNP_FB_0546808" "chr13A" 91.304 23 2 0 8 30 14415893 14415871 1.1 33.7
"SNP_FB_0546808" "chr13A" 85.714 28 4 0 20 47 21587862 21587835 1.1 33.7
"SNP_FB_0546808" "chr13A" 83.333 30 5 0 8 37 9739420 9739391 3.8 32.8
"SNP_FB_0546808" "chr13A" 88 25 3 0 19 43 36811025 36811001 3.8 32.8
"SNP_FB_0546808" "chr13A" 88 25 3 0 19 43 36907695 36907671 3.8 32.8
"SNP_FB_0546808" "chr13A" 88 25 3 0 19 43 36919829 36919805 3.8 32.8
"SNP_FB_0546808" "chr13A" 90.909 22 2 0 12 33 2138265 2138286 3.8 31.9
"SNP_FB_0546808" "chr13A" 100 17 0 0 10 26 9258879 9258863 3.8 31.9
"SNP_FB_0546808" "chr17A" 90 40 3 1 11 50 19354712 19354674 4.08e-06 51.8
"SNP_FB_0546808" "chr17A" 86.047 43 5 1 8 50 19354722 19354681 4.97e-05 48.2
"SNP_FB_0546808" "chr17A" 91.176 34 2 1 16 49 19354729 19354697 0.000606 45.5
"SNP_FB_0546808" "chr17A" 85 40 4 1 11 50 42 5 0.002 43.7
"SNP_FB_0546808" "chr17A" 83.784 37 4 1 11 47 35 1 0.09 38.3
"SNP_FB_0546808" "chr17A" 86.207 29 4 0 17 45 15763616 15763644 0.31 35.6
"SNP_FB_0546808" "chr17A" 82.857 35 4 1 12 46 32702002 32702034 1.1 34.6
"SNP_FB_0546808" "chr17A" 85.714 28 4 0 7 34 2429518 2429545 1.1 33.7
"SNP_FB_0546808" "chr17A" 95 20 1 0 11 30 8527998 8527979 3.8 32.8
"SNP_FB_0546808" "chr17A" 82.353 34 4 1 1 34 16345477 16345446 3.8 32.8
"SNP_FB_0546808" "chr17A" 81.25 32 6 0 3 34 671835 671804 3.8 31.9
"SNP_FB_0546808" "chr17A" 85.185 27 4 0 8 34 19354700 19354674 3.8 31.9
"SNP_FB_0546808" "chr5A" 89.744 39 3 1 12 50 48015758 48015795 1.42e-05 50
"SNP_FB_0546808" "chr5A" 85 40 6 0 11 50 48015727 48015766 0.000174 46.4
"SNP_FB_0546808" "chr5A" 81.395 43 6 1 8 50 48015769 48015809 0.026 40.1
"SNP_FB_0546808" "chr5A" 84.615 39 3 2 12 50 40825850 40825815 0.09 38.3
"SNP_FB_0546808" "chr5A" 95.652 23 1 0 3 25 42778585 42778563 0.09 38.3
"SNP_FB_0546808" "chr5A" 84.848 33 5 0 17 49 48015710 48015742 0.09 38.3
"SNP_FB_0546808" "chr5A" 82.857 35 6 0 16 50 24106473 24106439 0.09 37.4
"SNP_FB_0546808" "chr5A" 86.667 30 4 0 13 42 35202704 35202733 0.09 37.4
"SNP_FB_0546808" "chr5A" 90.323 31 1 2 10 40 12113809 12113837 0.31 36.5
"SNP_FB_0546808" "chr5A" 85.294 34 4 1 18 50 48015703 48015736 0.31 36.5
"SNP_FB_0546808" "chr5A" 81.579 38 5 1 13 50 48015802 48015837 0.31 35.6
"SNP_FB_0546808" "chr5A" 81.579 38 5 1 11 48 48015807 48015842 0.31 35.6
"SNP_FB_0546808" "chr5A" 95.238 21 1 0 13 33 46095618 46095638 1.1 34.6
"SNP_FB_0546808" "chr5A" 100 18 0 0 11 28 18380754 18380737 1.1 33.7
"SNP_FB_0546808" "chr5A" 88.889 27 1 1 20 46 41526221 41526245 1.1 33.7
"SNP_FB_0546808" "chr5A" 95 20 1 0 8 27 31560920 31560901 3.8 32.8
"SNP_FB_0546808" "chr5A" 85.185 27 4 0 11 37 19565467 19565441 3.8 31.9
"SNP_FB_0546808" "chr5A" 100 17 0 0 10 26 26421380 26421396 3.8 31.9
"SNP_FB_0546808" "chr5A" 100 17 0 0 10 26 26427210 26427226 3.8 31.9
"SNP_FB_0546808" "chr5A" 90.909 22 2 0 8 29 27446979 27447000 3.8 31.9
"SNP_FB_0546808" "chr5A" 85.185 27 4 0 16 42 33196568 33196594 3.8 31.9
"SNP_FB_0546808" "chr5A" 90.909 22 2 0 13 34 39788907 39788886 3.8 31.9
"SNP_FB_0546808" "chr5A" 90.909 22 2 0 12 33 46110715 46110736 3.8 31.9
"SNP_FB_0546808" "chr5A" 90.909 22 2 0 11 32 48015668 48015689 3.8 31.9
"SNP_FB_0546808" "chr7A" 84 50 5 2 3 50 24536997 24537045 4.97e-05 49.1
"SNP_FB_0546808" "chr7A" 80.769 52 5 2 3 50 24537208 24537158 0.000606 45.5
"SNP_FB_0546808" "chr7A" 85 40 4 1 11 50 1715049 1715012 0.002 43.7
"SNP_FB_0546808" "chr7A" 83.721 43 2 2 11 49 24536964 24537005 0.002 42.8
"SNP_FB_0546808" "chr7A" 81.395 43 4 1 11 49 24535691 24535733 0.007 41.9
"SNP_FB_0546808" "chr7A" 84.615 39 5 1 12 50 34413211 34413248 0.007 41
"SNP_FB_0546808" "chr7A" 90.323 31 2 1 20 50 28216199 28216228 0.026 40.1
"SNP_FB_0546808" "chr7A" 86.111 36 4 1 11 46 34413246 34413280 0.026 40.1
"SNP_FB_0546808" "chr7A" 82.5 40 5 1 11 50 82 45 0.026 39.2
"SNP_FB_0546808" "chr7A" 85.714 35 3 1 16 50 1715051 1715019 0.026 39.2
"SNP_FB_0546808" "chr7A" 82.5 40 5 1 12 49 30046837 30046798 0.026 39.2
"SNP_FB_0546808" "chr7A" 79.07 43 4 1 11 48 24535965 24536007 0.09 38.3
"SNP_FB_0546808" "chr7A" 84.848 33 3 1 16 48 84 54 0.31 35.6
"SNP_FB_0546808" "chr7A" 85.714 35 2 2 17 49 15282283 15282316 0.31 35.6
"SNP_FB_0546808" "chr7A" 80 40 5 1 11 50 24535760 24535796 0.31 35.6
"SNP_FB_0546808" "chr7A" 88.462 26 3 0 17 42 32007685 32007660 1.1 34.6
"SNP_FB_0546808" "chr7A" 84.375 32 3 1 11 42 10490292 10490263 1.1 33.7
"SNP_FB_0546808" "chr7A" 77.5 40 4 1 15 49 179 140 3.8 32.8
"SNP_FB_0546808" "chr7A" 88 25 3 0 10 34 5893459 5893483 3.8 32.8
"SNP_FB_0546808" "chr7A" 85.294 34 3 2 15 48 24855267 24855298 3.8 32.8
"SNP_FB_0546808" "chr7A" 83.871 31 3 1 11 41 19822306 19822334 3.8 31.9
"SNP_FB_0546808" "chr7A" 90.909 22 2 0 11 32 32325656 32325635 3.8 31.9
"SNP_FB_0546808" "chr14A" 87.179 39 5 0 11 49 31099221 31099259 4.97e-05 49.1
"SNP_FB_0546808" "chr14A" 85 40 4 1 11 50 125 88 0.002 43.7
"SNP_FB_0546808" "chr14A" 88.571 35 3 1 16 50 31099286 31099319 0.002 42.8
"SNP_FB_0546808" "chr14A" 82.5 40 7 0 11 50 176 137 0.007 41.9
"SNP_FB_0546808" "chr14A" 84.615 39 5 1 11 49 183 146 0.007 41
"SNP_FB_0546808" "chr14A" 84.615 39 5 1 11 49 31099214 31099251 0.007 41
"SNP_FB_0546808" "chr14A" 84.615 39 5 1 11 49 31099259 31099296 0.007 41
"SNP_FB_0546808" "chr14A" 85.294 34 5 0 17 50 31099235 31099268 0.026 40.1
"SNP_FB_0546808" "chr14A" 82.5 40 5 1 11 50 118 81 0.026 39.2
"SNP_FB_0546808" "chr14A" 82.051 39 5 1 11 49 111 75 0.09 37.4
"SNP_FB_0546808" "chr14A" 80 40 3 1 16 50 148 109 0.09 37.4
"SNP_FB_0546808" "chr14A" 85.294 34 3 1 16 49 185 154 0.09 37.4
"SNP_FB_0546808" "chr14A" 85.294 34 3 1 16 49 31099205 31099236 0.09 37.4
"SNP_FB_0546808" "chr14A" 82.051 39 5 1 11 49 31099207 31099243 0.09 37.4
"SNP_FB_0546808" "chr14A" 89.655 29 2 1 1 28 1123023 1123051 0.31 36.5
"SNP_FB_0546808" "chr14A" 82.051 39 6 1 11 49 31099266 31099303 0.31 36.5
"SNP_FB_0546808" "chr14A" 88.462 26 3 0 21 46 1010636 1010661 1.1 34.6
"SNP_FB_0546808" "chr14A" 89.655 29 0 2 21 49 21930379 21930404 1.1 33.7
"SNP_FB_0546808" "chr14A" 91.304 23 2 0 17 39 25966949 25966927 1.1 33.7
"SNP_FB_0546808" "chr14A" 88 25 3 0 11 35 2929083 2929059 3.8 32.8
"SNP_FB_0546808" "chr14A" 88 25 3 0 18 42 5281217 5281241 3.8 32.8
"SNP_FB_0546808" "chr14A" 95 20 1 0 10 29 10733600 10733581 3.8 32.8
"SNP_FB_0546808" "chr14A" 95 20 1 0 11 30 24369831 24369850 3.8 32.8
"SNP_FB_0546808" "chr14A" 82.353 34 4 1 16 49 31099257 31099288 3.8 32.8
"SNP_FB_0546808" "chr14A" 100 17 0 0 11 27 3487261 3487245 3.8 31.9
"SNP_FB_0546808" "chr14A" 85.185 27 4 0 11 37 7394084 7394110 3.8 31.9
"SNP_FB_0546808" "chr14A" 100 17 0 0 17 33 15997351 15997335 3.8 31.9
"SNP_FB_0546808" "chr14A" 87.097 31 2 2 11 41 21233387 21233359 3.8 31.9
"SNP_FB_0546808" "chr15A" 83.333 48 6 1 3 50 54761436 54761391 4.97e-05 49.1
"SNP_FB_0546808" "chr15A" 85 40 4 1 11 50 3769420 3769457 0.002 43.7
"SNP_FB_0546808" "chr15A" 90.625 32 2 1 13 43 9839861 9839892 0.007 41.9
"SNP_FB_0546808" "chr15A" 88.235 34 3 1 11 43 4607573 4607540 0.007 41
"SNP_FB_0546808" "chr15A" 86.111 36 3 1 11 46 54761414 54761381 0.007 41
"SNP_FB_0546808" "chr15A" 84.848 33 5 0 11 43 9699626 9699658 0.09 38.3
"SNP_FB_0546808" "chr15A" 81.579 38 6 1 12 49 45673019 45673055 1.1 34.6
"SNP_FB_0546808" "chr15A" 91.304 23 2 0 11 33 24826381 24826403 1.1 33.7
"SNP_FB_0546808" "chr15A" 88.889 27 1 1 24 50 31473069 31473045 1.1 33.7
"SNP_FB_0546808" "chr15A" 95 20 1 0 10 29 178347 178328 3.8 32.8
"SNP_FB_0546808" "chr15A" 77.5 40 9 0 11 50 27121435 27121396 3.8 32.8
"SNP_FB_0546808" "chr15A" 81.25 32 1 1 24 50 4607581 4607550 3.8 31.9
"SNP_FB_0546808" "chr15A" 83.871 31 3 1 17 47 6100226 6100198 3.8 31.9
"SNP_FB_0546808" "chr15A" 90.909 22 2 0 8 29 6589311 6589290 3.8 31.9
"SNP_FB_0546808" "chr15A" 85.185 27 4 0 9 35 47918201 47918227 3.8 31.9
"SNP_FB_0546808" "chr15A" 85.185 27 4 0 1 27 55242209 55242235 3.8 31.9
"SNP_FB_0546808" "chr4A" 84.444 45 6 1 6 50 28693318 28693361 0.000174 47.3
"SNP_FB_0546808" "chr4A" 85.294 34 5 0 16 49 28693350 28693383 0.026 40.1
"SNP_FB_0546808" "chr4A" 85.294 34 4 1 16 49 17697012 17697044 0.31 36.5
"SNP_FB_0546808" "chr4A" 80.952 42 3 2 10 48 29247358 29247319 0.31 36.5
"SNP_FB_0546808" "chr4A" 79.487 39 8 0 11 49 28693329 28693367 0.31 35.6
"SNP_FB_0546808" "chr4A" 83.871 31 5 0 20 50 26291133 26291163 1.1 34.6
"SNP_FB_0546808" "chr4A" 91.304 23 2 0 12 34 30671866 30671844 1.1 33.7
"SNP_FB_0546808" "chr4A" 88 25 3 0 8 32 17822870 17822846 3.8 32.8
"SNP_FB_0546808" "chr4A" 95 20 1 0 15 34 19118092 19118073 3.8 32.8
"SNP_FB_0546808" "chr4A" 83.333 30 5 0 14 43 26291247 26291276 3.8 32.8
"SNP_FB_0546808" "chr4A" 95 20 1 0 16 35 28514448 28514429 3.8 32.8
"SNP_FB_0546808" "chr4A" 88 25 3 0 10 34 29023183 29023159 3.8 32.8
"SNP_FB_0546808" "chr6A" 85 40 6 0 11 50 37525130 37525169 0.000174 46.4
"SNP_FB_0546808" "chr6A" 87.179 39 4 1 11 49 4012243 4012280 0.000606 45.5
"SNP_FB_0546808" "chr6A" 86.842 38 3 1 13 50 37525076 37525111 0.000606 44.6
"SNP_FB_0546808" "chr6A" 87.097 31 4 0 18 48 9519738 9519768 0.026 39.2
"SNP_FB_0546808" "chr6A" 87.097 31 4 0 18 48 9531045 9531075 0.026 39.2
"SNP_FB_0546808" "chr6A" 82.5 40 6 1 12 50 31341435 31341474 0.09 38.3
"SNP_FB_0546808" "chr6A" 82.5 40 6 1 12 50 31349487 31349526 0.09 38.3
"SNP_FB_0546808" "chr6A" 85.294 34 3 1 16 49 4012234 4012265 0.09 37.4
"SNP_FB_0546808" "chr6A" 80 40 8 0 11 50 4012236 4012275 0.09 37.4
"SNP_FB_0546808" "chr6A" 95.455 22 1 0 6 27 12721260 12721281 0.31 36.5
"SNP_FB_0546808" "chr6A" 100 19 0 0 32 50 4368152 4368134 0.31 35.6
"SNP_FB_0546808" "chr6A" 100 19 0 0 32 50 4389653 4389635 0.31 35.6
"SNP_FB_0546808" "chr6A" 82.5 40 5 2 11 49 4012250 4012288 1.1 34.6
"SNP_FB_0546808" "chr6A" 80 40 7 1 10 49 3376618 3376656 1.1 33.7
"SNP_FB_0546808" "chr6A" 77.5 40 9 0 11 50 129 90 3.8 32.8
"SNP_FB_0546808" "chr6A" 82.353 34 4 1 10 43 12844563 12844532 3.8 32.8
"SNP_FB_0546808" "chr6A" 82.353 34 4 1 10 43 12872635 12872604 3.8 32.8
"SNP_FB_0546808" "chr6A" 79.487 39 6 1 11 49 13127791 13127755 3.8 32.8
"SNP_FB_0546808" "chr6A" 84.375 32 4 1 3 34 37525088 37525118 3.8 32.8
"SNP_FB_0546808" "chr6A" 100 17 0 0 10 26 26707233 26707217 3.8 31.9
"SNP_FB_0546808" "chr6A" 85.185 27 4 0 8 34 37525150 37525176 3.8 31.9
"SNP_FB_0546808" "chr12A" 91.176 34 2 1 17 50 30913735 30913703 0.000606 45.5
"SNP_FB_0546808" "chr12A" 83.784 37 6 0 13 49 30913702 30913666 0.007 41
"SNP_FB_0546808" "chr12A" 75.926 54 8 1 2 50 109 56 0.026 40.1
"SNP_FB_0546808" "chr12A" 87.879 33 2 1 11 43 26178903 26178933 0.026 40.1
"SNP_FB_0546808" "chr12A" 79.167 48 5 2 3 50 49544 49586 0.09 38.3
"SNP_FB_0546808" "chr12A" 89.286 28 3 0 11 38 5605414 5605387 0.09 38.3
"SNP_FB_0546808" "chr12A" 80 45 8 1 3 46 30913705 30913661 0.09 38.3
"SNP_FB_0546808" "chr12A" 83.784 37 5 1 13 49 30913709 30913674 0.09 37.4
"SNP_FB_0546808" "chr12A" 100 19 0 0 6 24 1722697 1722679 0.31 35.6
"SNP_FB_0546808" "chr12A" 91.667 24 2 0 16 39 5156286 5156309 0.31 35.6
"SNP_FB_0546808" "chr12A" 91.667 24 2 0 11 34 14879861 14879884 0.31 35.6
"SNP_FB_0546808" "chr12A" 80 40 5 1 11 50 26178855 26178891 0.31 35.6
"SNP_FB_0546808" "chr12A" 80.556 36 7 0 11 46 25891200 25891235 1.1 34.6
"SNP_FB_0546808" "chr12A" 95.238 21 1 0 13 33 26979827 26979847 1.1 34.6
"SNP_FB_0546808" "chr12A" 81.579 38 6 1 13 49 30913679 30913642 1.1 34.6
"SNP_FB_0546808" "chr12A" 82.857 35 5 1 10 43 11090420 11090454 1.1 33.7
"SNP_FB_0546808" "chr12A" 85.714 28 4 0 20 47 28981875 28981902 1.1 33.7
"SNP_FB_0546808" "chr12A" 81.818 33 6 0 2 34 29494757 29494789 1.1 33.7
"SNP_FB_0546808" "chr12A" 82.857 35 5 1 13 46 30913671 30913637 1.1 33.7
"SNP_FB_0546808" "chr12A" 95.455 22 0 1 21 42 8822158 8822138 3.8 32.8
"SNP_FB_0546808" "chr12A" 82.051 39 5 2 12 50 26178767 26178803 3.8 32.8
"SNP_FB_0546808" "chr12A" 90.909 22 2 0 13 34 4220955 4220934 3.8 31.9
"SNP_FB_0546808" "chr12A" 85.185 27 4 0 15 41 7880039 7880013 3.8 31.9
"SNP_FB_0546808" "chr12A" 86.207 29 3 1 22 50 17095099 17095126 3.8 31.9
"SNP_FB_0546808" "chr12A" 81.25 32 6 0 11 42 20505571 20505540 3.8 31.9
"SNP_FB_0546808" "chr12A" 91.667 24 1 1 27 50 26178725 26178747 3.8 31.9
"SNP_FB_0546808" "chr1A" 86.842 38 3 1 13 50 506531 506566 0.000606 44.6
"SNP_FB_0546808" "chr1A" 85 40 4 1 11 50 506536 506573 0.002 43.7
"SNP_FB_0546808" "chr1A" 83.784 37 5 1 11 47 28211535 28211500 0.09 37.4
"SNP_FB_0546808" "chr1A" 83.333 36 4 1 11 46 506543 506576 0.31 36.5
"SNP_FB_0546808" "chr1A" 95.833 24 0 1 25 48 10673146 10673168 0.31 36.5
"SNP_FB_0546808" "chr1A" 86.207 29 4 0 17 45 29087740 29087712 0.31 35.6
"SNP_FB_0546808" "chr1A" 84.375 32 3 1 19 48 6597033 6597064 1.1 33.7
"SNP_FB_0546808" "chr1A" 91.304 23 2 0 9 31 18372938 18372916 1.1 33.7
"SNP_FB_0546808" "chr1A" 92 25 1 1 25 48 20047898 20047874 1.1 33.7
"SNP_FB_0546808" "chr1A" 84.375 32 3 1 12 43 29611432 29611403 1.1 33.7
"SNP_FB_0546808" "chr1A" 88 25 3 0 15 39 15355647 15355623 3.8 32.8
"SNP_FB_0546808" "chr1A" 95 20 1 0 11 30 18037787 18037806 3.8 32.8
"SNP_FB_0546808" "chr1A" 83.333 30 5 0 21 50 23939880 23939851 3.8 32.8
"SNP_FB_0546808" "chr1A" 83.333 30 5 0 19 48 27002165 27002194 3.8 32.8
"SNP_FB_0546808" "chr1A" 92.308 26 0 2 15 39 27964380 27964356 3.8 31.9
"SNP_FB_0546808" "chr2A" 85 40 4 1 11 50 29315282 29315245 0.002 43.7
"SNP_FB_0546808" "chr2A" 85 40 4 1 11 50 37020995 37021032 0.002 43.7
"SNP_FB_0546808" "chr2A" 84.091 44 4 2 7 50 37020985 37021025 0.002 42.8
"SNP_FB_0546808" "chr2A" 84.615 39 5 1 8 46 178 141 0.007 41
"SNP_FB_0546808" "chr2A" 83.333 36 6 0 13 48 158 123 0.026 39.2
"SNP_FB_0546808" "chr2A" 82.5 40 5 1 11 50 37021002 37021039 0.026 39.2
"SNP_FB_0546808" "chr2A" 85.714 35 3 1 16 50 39334606 39334574 0.026 39.2
"SNP_FB_0546808" "chr2A" 85.294 34 3 1 16 49 7712758 7712789 0.09 37.4
"SNP_FB_0546808" "chr2A" 82.051 39 5 1 11 49 7712760 7712796 0.09 37.4
"SNP_FB_0546808" "chr2A" 92 25 2 0 11 35 11481473 11481497 0.09 37.4
"SNP_FB_0546808" "chr2A" 87.5 32 3 1 4 34 28269748 28269717 0.09 37.4
"SNP_FB_0546808" "chr2A" 88.889 27 3 0 9 35 6934662 6934636 0.31 36.5
"SNP_FB_0546808" "chr2A" 83.333 36 4 1 13 48 39347380 39347413 0.31 36.5
"SNP_FB_0546808" "chr2A" 80.435 46 3 3 7 49 19746239 19746197 0.31 35.6
"SNP_FB_0546808" "chr2A" 100 19 0 0 14 32 32723666 32723684 0.31 35.6
"SNP_FB_0546808" "chr2A" 84.848 33 3 1 11 43 39334604 39334574 0.31 35.6
"SNP_FB_0546808" "chr2A" 81.579 38 5 1 11 48 39347385 39347420 0.31 35.6
"SNP_FB_0546808" "chr2A" 83.871 31 5 0 13 43 15236467 15236497 1.1 34.6
"SNP_FB_0546808" "chr2A" 92 25 1 1 26 50 28269740 28269717 1.1 33.7
"SNP_FB_0546808" "chr2A" 85.294 34 3 2 3 34 36610842 36610875 3.8 32.8
"SNP_FB_0546808" "chr2A" 85.294 34 3 2 3 34 36623761 36623794 3.8 32.8
"SNP_FB_0546808" "chr2A" 100 17 0 0 17 33 2607708 2607692 3.8 31.9
"SNP_FB_0546808" "chr2A" 80 35 3 1 15 49 3359880 3359910 3.8 31.9
"SNP_FB_0546808" "chr2A" 90.909 22 2 0 6 27 4449395 4449416 3.8 31.9
"SNP_FB_0546808" "chr2A" 87.097 31 2 2 11 41 12008609 12008581 3.8 31.9
"SNP_FB_0546808" "chr10A" 85 40 4 1 11 50 38 1 0.002 43.7
"SNP_FB_0546808" "chr10A" 85 40 4 1 11 50 45 8 0.002 43.7
"SNP_FB_0546808" "chr10A" 85 40 4 1 11 50 52 15 0.002 43.7
"SNP_FB_0546808" "chr10A" 85 40 4 1 11 50 59 22 0.002 43.7
"SNP_FB_0546808" "chr10A" 85 40 4 1 11 50 66 29 0.002 43.7
"SNP_FB_0546808" "chr10A" 85 40 5 1 11 50 95 57 0.002 42.8
"SNP_FB_0546808" "chr10A" 85.714 42 0 3 3 41 31651186 31651224 0.007 41.9
"SNP_FB_0546808" "chr10A" 85.714 42 0 3 3 41 31663081 31663119 0.007 41.9
"SNP_FB_0546808" "chr10A" 85.714 35 3 1 16 50 68 36 0.026 39.2
"SNP_FB_0546808" "chr10A" 83.721 43 2 3 8 50 31651464 31651501 0.09 38.3
"SNP_FB_0546808" "chr10A" 82.222 45 2 3 11 50 31651805 31651848 0.09 38.3
"SNP_FB_0546808" "chr10A" 83.721 43 2 3 8 50 31663359 31663396 0.09 38.3
"SNP_FB_0546808" "chr10A" 82.222 45 2 3 11 50 31663700 31663743 0.09 38.3
"SNP_FB_0546808" "chr10A" 78.723 47 9 1 4 50 109 64 0.09 37.4
"SNP_FB_0546808" "chr10A" 83.333 42 1 3 3 41 31651236 31651274 0.09 37.4
"SNP_FB_0546808" "chr10A" 80.435 46 6 2 3 48 31651811 31651853 0.09 37.4
"SNP_FB_0546808" "chr10A" 83.333 42 1 3 3 41 31663131 31663169 0.09 37.4
"SNP_FB_0546808" "chr10A" 80.435 46 6 2 3 48 31663706 31663748 0.09 37.4
"SNP_FB_0546808" "chr10A" 82.051 39 5 1 13 49 38236752 38236714 0.09 37.4
"SNP_FB_0546808" "chr10A" 95.833 24 0 1 19 42 1620920 1620942 0.31 36.5
"SNP_FB_0546808" "chr10A" 88.889 27 3 0 10 36 3619752 3619778 0.31 36.5
"SNP_FB_0546808" "chr10A" 79.07 43 6 1 11 50 31651542 31651584 0.31 36.5
"SNP_FB_0546808" "chr10A" 79.07 43 6 1 11 50 31663437 31663479 0.31 36.5
"SNP_FB_0546808" "chr10A" 84.848 33 3 1 16 48 27540252 27540282 0.31 35.6
"SNP_FB_0546808" "chr10A" 84.848 33 3 1 16 48 31651384 31651414 0.31 35.6
"SNP_FB_0546808" "chr10A" 91.667 24 2 0 11 34 31651386 31651409 0.31 35.6
"SNP_FB_0546808" "chr10A" 85.714 35 2 2 16 50 31651540 31651571 0.31 35.6
"SNP_FB_0546808" "chr10A" 84.848 33 3 1 16 48 31663279 31663309 0.31 35.6
"SNP_FB_0546808" "chr10A" 91.667 24 2 0 11 34 31663281 31663304 0.31 35.6
"SNP_FB_0546808" "chr10A" 85.714 35 2 2 16 50 31663435 31663466 0.31 35.6
"SNP_FB_0546808" "chr10A" 88.462 26 3 0 21 46 581100 581075 1.1 34.6
"SNP_FB_0546808" "chr10A" 88.462 26 3 0 21 46 592934 592909 1.1 34.6
"SNP_FB_0546808" "chr10A" 88.462 26 3 0 10 35 40916280 40916255 1.1 34.6
"SNP_FB_0546808" "chr10A" 85.714 28 4 0 10 37 10279293 10279320 1.1 33.7
"SNP_FB_0546808" "chr10A" 86.667 30 3 1 12 41 31651075 31651103 1.1 33.7
"SNP_FB_0546808" "chr10A" 79.07 43 4 2 11 50 31651658 31651698 1.1 33.7
"SNP_FB_0546808" "chr10A" 86.667 30 3 1 12 41 31662970 31662998 1.1 33.7
"SNP_FB_0546808" "chr10A" 79.07 43 4 2 11 50 31663553 31663593 1.1 33.7
"SNP_FB_0546808" "chr10A" 95 20 1 0 11 30 28043387 28043406 3.8 32.8
"SNP_FB_0546808" "chr10A" 88 25 3 0 14 38 28953795 28953819 3.8 32.8
"SNP_FB_0546808" "chr10A" 95 20 1 0 11 30 39061241 39061222 3.8 32.8
"SNP_FB_0546808" "chr10A" 83.871 31 3 1 13 43 1602202 1602230 3.8 31.9
"SNP_FB_0546808" "chr10A" 86.207 29 3 1 18 46 7992310 7992283 3.8 31.9
"SNP_FB_0546808" "chr10A" 83.871 31 3 1 11 41 27540254 27540282 3.8 31.9
"SNP_FB_0546808" "chr10A" 91.667 24 1 1 3 26 28146333 28146355 3.8 31.9
"SNP_FB_0546808" "chr10A" 100 17 0 0 17 33 29476149 29476133 3.8 31.9
"SNP_FB_0546808" "chr10A" 78.947 38 5 1 12 49 31650915 31650949 3.8 31.9
"SNP_FB_0546808" "chr10A" 90.909 22 2 0 11 32 31651393 31651414 3.8 31.9
"SNP_FB_0546808" "chr10A" 78.947 38 5 1 12 49 31662810 31662844 3.8 31.9
"SNP_FB_0546808" "chr10A" 90.909 22 2 0 11 32 31663288 31663309 3.8 31.9
"SNP_FB_0546808" "chr10A" 100 17 0 0 27 43 41576791 41576807 3.8 31.9
"SNP_FB_0546808" "chr10A" 100 17 0 0 16 32 41695468 41695484 3.8 31.9
"SNP_FB_0546808" "chr16A" 85 40 4 1 11 50 34471718 34471681 0.002 43.7
"SNP_FB_0546808" "chr16A" 88.571 35 2 1 16 50 41498193 41498225 0.002 43.7
"SNP_FB_0546808" "chr16A" 85.714 35 3 1 16 50 34471720 34471688 0.026 39.2
"SNP_FB_0546808" "chr16A" 83.333 36 4 1 11 46 34471711 34471678 0.31 36.5
"SNP_FB_0546808" "chr16A" 92.308 26 0 1 10 35 37313491 37313514 0.31 36.5
"SNP_FB_0546808" "chr16A" 84.848 33 3 1 11 43 24378813 24378783 0.31 35.6
"SNP_FB_0546808" "chr16A" 88.462 26 3 0 21 46 11825965 11825990 1.1 34.6
"SNP_FB_0546808" "chr16A" 88.889 27 1 1 17 43 1346128 1346152 1.1 33.7
"SNP_FB_0546808" "chr16A" 92 25 1 1 5 28 1867324 1867300 1.1 33.7
"SNP_FB_0546808" "chr16A" 92 25 1 1 11 34 4309339 4309315 1.1 33.7
"SNP_FB_0546808" "chr16A" 86.667 30 3 1 8 36 13694202 13694173 1.1 33.7
"SNP_FB_0546808" "chr16A" 77.273 44 7 1 10 50 21449337 21449380 1.1 33.7
"SNP_FB_0546808" "chr16A" 82.353 34 4 1 11 42 13516313 13516280 3.8 32.8
"SNP_FB_0546808" "chr16A" 88.889 27 2 1 24 50 22148751 22148776 3.8 32.8
"SNP_FB_0546808" "chr16A" 88.889 27 2 1 24 50 22160307 22160332 3.8 32.8
"SNP_FB_0546808" "chr16A" 88.889 27 2 1 24 50 22276804 22276829 3.8 32.8
"SNP_FB_0546808" "chr16A" 88.889 27 2 1 24 50 39428912 39428887 3.8 32.8
"SNP_FB_0546808" "chr16A" 84.375 32 4 1 3 34 41498202 41498232 3.8 32.8
"SNP_FB_0546808" "chr16A" 100 17 0 0 17 33 633455 633471 3.8 31.9
"SNP_FB_0546808" "chr16A" 85.185 27 4 0 7 33 8885583 8885557 3.8 31.9
"SNP_FB_0546808" "chr16A" 85.185 27 4 0 2 28 9109290 9109264 3.8 31.9
"SNP_FB_0546808" "chr16A" 100 17 0 0 13 29 13315507 13315523 3.8 31.9
"SNP_FB_0546808" "chr16A" 90.909 22 2 0 11 32 21711711 21711690 3.8 31.9
"SNP_FB_0546808" "chr16A" 85.185 27 4 0 11 37 24378806 24378780 3.8 31.9
"SNP_FB_0546808" "chr8A" 80.851 47 7 1 3 49 31686831 31686787 0.002 42.8
"SNP_FB_0546808" "chr8A" 90 30 1 1 20 49 29386215 29386242 0.026 39.2
"SNP_FB_0546808" "chr8A" 82.5 40 5 1 11 50 31686866 31686829 0.026 39.2
"SNP_FB_0546808" "chr8A" 84.211 38 5 1 13 50 31686900 31686864 0.026 39.2
"SNP_FB_0546808" "chr8A" 81.579 38 5 1 13 50 31686871 31686836 0.31 35.6
"SNP_FB_0546808" "chr8A" 86.667 30 3 1 17 45 6814768 6814739 1.1 33.7
"SNP_FB_0546808" "chr8A" 86.667 30 3 1 17 45 6824770 6824741 1.1 33.7
"SNP_FB_0546808" "chr8A" 88 25 3 0 10 34 16222365 16222341 3.8 32.8
"SNP_FB_0546808" "chr8A" 90.909 22 2 0 8 29 27501262 27501241 3.8 31.9
"SNP_FB_0546811" "chr3A" 100 50 0 0 1 50 30976425 30976474 4.65e-18 91.5
"SNP_FB_0546811" "chr3A" 92.857 42 3 0 3 44 25262247 25262288 2.26e-09 63.5
"SNP_FB_0546811" "chr3A" 92.683 41 3 0 3 43 10899144 10899184 7.88e-09 61.7
"SNP_FB_0546811" "chr3A" 86 50 7 0 1 50 21456469 21456518 2.75e-08 59.9
"SNP_FB_0546811" "chr3A" 86 50 7 0 1 50 21462934 21462983 2.75e-08 59.9
"SNP_FB_0546811" "chr3A" 86 50 7 0 1 50 31516863 31516912 2.75e-08 59.9
"SNP_FB_0546811" "chr3A" 90.476 42 4 0 3 44 10913493 10913534 2.75e-08 59
"SNP_FB_0546811" "chr3A" 89.583 48 2 2 4 48 17789061 17789014 2.75e-08 59
"SNP_FB_0546811" "chr3A" 90.476 42 4 0 3 44 25255734 25255775 2.75e-08 59
"SNP_FB_0546811" "chr3A" 94.595 37 2 0 8 44 37873196 37873232 2.75e-08 59
"SNP_FB_0546811" "chr3A" 88.636 44 5 0 1 44 189200 189243 9.6e-08 58.1
"SNP_FB_0546811" "chr3A" 88.636 44 5 0 1 44 3057270 3057227 9.6e-08 58.1
"SNP_FB_0546811" "chr3A" 88.636 44 5 0 1 44 3637393 3637350 9.6e-08 58.1
"SNP_FB_0546811" "chr3A" 88.636 44 5 0 1 44 8509045 8509088 9.6e-08 58.1
"SNP_FB_0546811" "chr3A" 88.636 44 5 0 1 44 8519732 8519775 9.6e-08 58.1
"SNP_FB_0546811" "chr3A" 88.636 44 5 0 1 44 13394932 13394975 9.6e-08 58.1
"SNP_FB_0546811" "chr3A" 88.636 44 5 0 1 44 21153634 21153677 9.6e-08 58.1
"SNP_FB_0546811" "chr3A" 88.636 44 5 0 1 44 25998038 25997995 9.6e-08 58.1
"SNP_FB_0546811" "chr3A" 88.636 44 5 0 1 44 27252965 27252922 9.6e-08 58.1
"SNP_FB_0546811" "chr3A" 90.698 43 3 1 3 44 15264170 15264212 9.6e-08 57.2
"SNP_FB_0546811" "chr3A" 88 50 4 2 1 50 26467830 26467783 9.6e-08 57.2
"SNP_FB_0546811" "chr3A" 84 50 8 0 1 50 21549135 21549184 3.35e-07 55.4
"SNP_FB_0546811" "chr3A" 85.106 47 7 0 4 50 11247140 11247094 1.17e-06 54.5
"SNP_FB_0546811" "chr3A" 88.095 42 5 0 3 44 12544466 12544425 1.17e-06 54.5
"SNP_FB_0546811" "chr3A" 91.892 37 3 0 8 44 17795367 17795331 1.17e-06 54.5
"SNP_FB_0546811" "chr3A" 88.636 44 4 1 1 44 17861805 17861847 1.17e-06 54.5
"SNP_FB_0546811" "chr3A" 85.714 49 6 1 1 48 25436810 25436858 1.17e-06 54.5
"SNP_FB_0546811" "chr3A" 88.636 44 4 1 1 44 31978574 31978616 1.17e-06 54.5
"SNP_FB_0546811" "chr3A" 88.095 42 5 0 3 44 34347244 34347203 1.17e-06 54.5
"SNP_FB_0546811" "chr3A" 86.364 44 6 0 1 44 3035035 3034992 1.17e-06 53.6
"SNP_FB_0546811" "chr3A" 86.364 44 6 0 1 44 8502322 8502279 1.17e-06 53.6
"SNP_FB_0546811" "chr3A" 86.364 44 6 0 1 44 8513009 8512966 1.17e-06 53.6
"SNP_FB_0546811" "chr3A" 86.364 44 6 0 1 44 15910304 15910347 1.17e-06 53.6
"SNP_FB_0546811" "chr3A" 86.364 44 6 0 1 44 25430727 25430770 1.17e-06 53.6
"SNP_FB_0546811" "chr3A" 86.364 44 6 0 1 44 25958526 25958569 1.17e-06 53.6
"SNP_FB_0546811" "chr3A" 86.364 44 6 0 1 44 27243309 27243266 1.17e-06 53.6
"SNP_FB_0546811" "chr3A" 86.364 44 6 0 1 44 33301890 33301847 1.17e-06 53.6
"SNP_FB_0546811" "chr3A" 84 50 7 1 1 50 1668119 1668071 4.08e-06 51.8
"SNP_FB_0546811" "chr3A" 93.939 33 2 0 12 44 4663136 4663168 4.08e-06 51.8
"SNP_FB_0546811" "chr3A" 90 40 3 1 9 47 5464426 5464465 4.08e-06 51.8
"SNP_FB_0546811" "chr3A" 84 50 7 1 1 50 27417248 27417200 4.08e-06 51.8
"SNP_FB_0546811" "chr3A" 86.047 43 6 0 2 44 28293103 28293061 4.08e-06 51.8
"SNP_FB_0546811" "chr3A" 87.5 40 5 0 3 42 34355390 34355351 1.42e-05 50.9
"SNP_FB_0546811" "chr3A" 87.5 40 5 0 3 42 34359852 34359813 1.42e-05 50.9
"SNP_FB_0546811" "chr3A" 86.364 44 5 1 1 44 7220851 7220809 1.42e-05 50
"SNP_FB_0546811" "chr3A" 84.444 45 3 1 4 44 11241899 11241855 1.42e-05 50
"SNP_FB_0546811" "chr3A" 86.364 44 5 1 1 44 12522881 12522923 1.42e-05 50
"SNP_FB_0546811" "chr3A" 86.364 44 5 1 1 44 15021043 15021001 1.42e-05 50
"SNP_FB_0546811" "chr3A" 84.783 46 5 1 1 44 22384700 22384745 1.42e-05 50
"SNP_FB_0546811" "chr3A" 86.364 44 5 1 1 44 23159381 23159423 1.42e-05 50
"SNP_FB_0546811" "chr3A" 86.364 44 5 1 1 44 31963846 31963888 1.42e-05 50
"SNP_FB_0546811" "chr3A" 86.364 44 5 1 1 44 32421300 32421258 1.42e-05 50
"SNP_FB_0546811" "chr3A" 84.091 44 7 0 1 44 15925622 15925665 4.97e-05 49.1
"SNP_FB_0546811" "chr3A" 84.091 44 7 0 1 44 23364740 23364783 4.97e-05 49.1
"SNP_FB_0546811" "chr3A" 84.783 46 6 1 5 49 30180070 30180115 4.97e-05 49.1
"SNP_FB_0546811" "chr3A" 86.047 43 5 1 1 43 21891353 21891312 4.97e-05 48.2
"SNP_FB_0546811" "chr3A" 85.366 41 6 0 4 44 24932005 24932045 4.97e-05 48.2
"SNP_FB_0546811" "chr3A" 85.366 41 6 0 1 41 30199501 30199541 4.97e-05 48.2
"SNP_FB_0546811" "chr3A" 87.5 40 4 1 9 47 500832 500793 0.000174 47.3
"SNP_FB_0546811" "chr3A" 87.5 40 4 1 9 47 506906 506867 0.000174 47.3
"SNP_FB_0546811" "chr3A" 90.909 33 3 0 12 44 4669531 4669563 0.000174 47.3
"SNP_FB_0546811" "chr3A" 87.5 40 4 1 9 47 5458055 5458094 0.000174 47.3
"SNP_FB_0546811" "chr3A" 87.5 40 4 1 9 47 5484774 5484735 0.000174 47.3
"SNP_FB_0546811" "chr3A" 87.5 40 4 1 9 47 9082432 9082393 0.000174 47.3
"SNP_FB_0546811" "chr3A" 87.5 40 4 1 9 47 9089447 9089408 0.000174 47.3
"SNP_FB_0546811" "chr3A" 87.5 40 4 1 9 47 9340614 9340575 0.000174 47.3
"SNP_FB_0546811" "chr3A" 87.5 40 4 1 9 47 9350964 9350925 0.000174 47.3
"SNP_FB_0546811" "chr3A" 87.5 40 4 1 9 47 16732509 16732470 0.000174 47.3
"SNP_FB_0546811" "chr3A" 87.5 40 4 1 9 47 18764721 18764682 0.000174 47.3
"SNP_FB_0546811" "chr3A" 87.5 40 4 1 9 47 18771238 18771199 0.000174 47.3
"SNP_FB_0546811" "chr3A" 87.5 40 4 1 9 47 19614901 19614862 0.000174 47.3
"SNP_FB_0546811" "chr3A" 87.5 40 4 1 9 47 19620751 19620712 0.000174 47.3
"SNP_FB_0546811" "chr3A" 81.25 48 9 0 1 48 21140200 21140247 0.000174 47.3
"SNP_FB_0546811" "chr3A" 87.5 40 4 1 9 47 23107316 23107277 0.000174 47.3
"SNP_FB_0546811" "chr3A" 87.5 40 4 1 9 47 28346692 28346731 0.000174 47.3
"SNP_FB_0546811" "chr3A" 87.5 40 4 1 9 47 28348139 28348178 0.000174 47.3
"SNP_FB_0546811" "chr3A" 87.5 40 4 1 9 47 30011564 30011525 0.000174 47.3
"SNP_FB_0546811" "chr3A" 87.5 40 4 1 9 47 30017990 30017951 0.000174 47.3
"SNP_FB_0546811" "chr3A" 87.5 40 4 1 9 47 30201955 30201994 0.000174 47.3
"SNP_FB_0546811" "chr3A" 87.5 40 4 1 9 47 30206549 30206588 0.000174 47.3
"SNP_FB_0546811" "chr3A" 87.5 40 4 1 9 47 32349792 32349831 0.000174 47.3
"SNP_FB_0546811" "chr3A" 87.5 40 4 1 9 47 33443711 33443672 0.000174 47.3
"SNP_FB_0546811" "chr3A" 87.5 40 4 1 9 47 33449601 33449562 0.000174 47.3
"SNP_FB_0546811" "chr3A" 87.5 40 4 1 9 47 34256509 34256548 0.000174 47.3
"SNP_FB_0546811" "chr3A" 87.5 40 4 1 9 47 34263536 34263575 0.000174 47.3
"SNP_FB_0546811" "chr3A" 82.979 47 7 1 2 47 10700843 10700797 0.000174 46.4
"SNP_FB_0546811" "chr3A" 82.979 47 7 1 2 47 10714336 10714290 0.000174 46.4
"SNP_FB_0546811" "chr3A" 85.714 42 5 1 4 44 16908138 16908097 0.000174 46.4
"SNP_FB_0546811" "chr3A" 82.222 45 4 1 4 44 14752804 14752760 0.000606 45.5
"SNP_FB_0546811" "chr3A" 82.222 45 4 1 4 44 14766167 14766123 0.000606 45.5
"SNP_FB_0546811" "chr3A" 84.091 44 6 1 1 44 20780586 20780544 0.000606 45.5
"SNP_FB_0546811" "chr3A" 86.486 37 5 0 8 44 24150777 24150741 0.000606 45.5
"SNP_FB_0546811" "chr3A" 84.091 44 6 1 1 44 33883995 33883953 0.000606 45.5
"SNP_FB_0546811" "chr3A" 81.818 44 8 0 1 44 4209772 4209729 0.000606 44.6
"SNP_FB_0546811" "chr3A" 81.818 44 8 0 1 44 15832619 15832576 0.000606 44.6
"SNP_FB_0546811" "chr3A" 83.721 43 5 1 1 43 22393450 22393490 0.000606 44.6
"SNP_FB_0546811" "chr3A" 81.818 44 8 0 1 44 25983979 25984022 0.000606 44.6
"SNP_FB_0546811" "chr3A" 85 40 4 1 7 44 15245028 15245067 0.002 43.7
"SNP_FB_0546811" "chr3A" 90.323 31 3 0 12 42 28954524 28954554 0.002 43.7
"SNP_FB_0546811" "chr3A" 83.721 43 6 1 1 43 31403979 31403938 0.002 43.7
"SNP_FB_0546811" "chr3A" 85 40 5 1 9 47 12079434 12079395 0.002 42.8
"SNP_FB_0546811" "chr3A" 85 40 5 1 9 47 12086433 12086394 0.002 42.8
"SNP_FB_0546811" "chr3A" 82.222 45 7 1 1 44 12805774 12805730 0.002 42.8
"SNP_FB_0546811" "chr3A" 82.222 45 7 1 1 44 12810295 12810251 0.002 42.8
"SNP_FB_0546811" "chr3A" 82.222 45 7 1 1 44 12817521 12817477 0.002 42.8
"SNP_FB_0546811" "chr3A" 80 50 9 1 1 50 18908389 18908341 0.002 42.8
"SNP_FB_0546811" "chr3A" 82.222 45 7 1 4 47 21066968 21066924 0.002 42.8
"SNP_FB_0546811" "chr3A" 87.879 33 4 0 12 44 22803828 22803796 0.002 42.8
"SNP_FB_0546811" "chr3A" 85 40 5 1 9 47 23100303 23100264 0.002 42.8
"SNP_FB_0546811" "chr3A" 78 50 11 0 1 50 8616426 8616377 0.007 41.9
"SNP_FB_0546811" "chr3A" 81.818 44 7 1 1 44 7210429 7210387 0.007 41
"SNP_FB_0546811" "chr3A" 81.818 44 7 1 8 50 25314166 25314209 0.007 41
"SNP_FB_0546811" "chr3A" 84.211 38 4 1 8 43 22364914 22364877 0.026 40.1
"SNP_FB_0546811" "chr3A" 89.655 29 3 0 22 50 22704227 22704199 0.026 40.1
"SNP_FB_0546811" "chr3A" 79.545 44 9 0 1 44 33452480 33452523 0.026 40.1
"SNP_FB_0546811" "chr3A" 84.211 38 5 1 8 44 7688305 7688342 0.026 39.2
"SNP_FB_0546811" "chr3A" 79.167 48 9 1 1 48 10750682 10750728 0.026 39.2
"SNP_FB_0546811" "chr3A" 81.395 43 7 1 9 50 25208820 25208862 0.026 39.2
"SNP_FB_0546811" "chr3A" 81.395 43 7 1 8 49 30050003 30049961 0.026 39.2
"SNP_FB_0546811" "chr3A" 81.395 43 7 1 8 49 30093964 30093922 0.026 39.2
"SNP_FB_0546811" "chr3A" 79.07 43 9 0 1 43 9398276 9398318 0.09 38.3
"SNP_FB_0546811" "chr3A" 95.652 23 1 0 21 43 13813557 13813579 0.09 38.3
"SNP_FB_0546811" "chr3A" 82.5 40 6 1 9 47 16740904 16740865 0.09 38.3
"SNP_FB_0546811" "chr3A" 77.551 49 8 1 4 49 30188142 30188190 0.09 38.3
"SNP_FB_0546811" "chr3A" 83.784 37 5 1 8 43 35027115 35027151 0.09 37.4
"SNP_FB_0546811" "chr3A" 82.927 41 5 2 5 43 415684 415644 0.31 36.5
"SNP_FB_0546811" "chr3A" 80.488 41 6 1 5 43 15866631 15866591 0.31 36.5
"SNP_FB_0546811" "chr3A" 80.488 41 6 1 5 43 15872734 15872694 0.31 36.5
"SNP_FB_0546811" "chr3A" 88.889 27 3 0 22 48 28462663 28462637 0.31 36.5
"SNP_FB_0546811" "chr3A" 88.889 27 3 0 17 43 29751312 29751286 0.31 36.5
"SNP_FB_0546811" "chr3A" 88.889 27 3 0 23 49 33295708 33295682 0.31 36.5
"SNP_FB_0546811" "chr3A" 83.333 36 5 1 8 42 26259034 26258999 0.31 35.6
"SNP_FB_0546811" "chr3A" 83.333 36 5 1 8 42 26270981 26270946 0.31 35.6
"SNP_FB_0546811" "chr3A" 78.261 46 4 2 8 49 26503827 26503784 0.31 35.6
"SNP_FB_0546811" "chr3A" 79.167 48 8 2 4 50 30113799 30113845 0.31 35.6
"SNP_FB_0546811" "chr3A" 95.238 21 1 0 27 47 10677932 10677912 1.1 34.6
"SNP_FB_0546811" "chr3A" 80.556 36 7 0 8 43 26252276 26252241 1.1 34.6
"SNP_FB_0546811" "chr3A" 80.556 36 7 0 8 43 26264223 26264188 1.1 34.6
"SNP_FB_0546811" "chr3A" 79.07 43 8 1 8 49 30887846 30887888 1.1 34.6
"SNP_FB_0546811" "chr3A" 91.304 23 2 0 21 43 164819 164841 1.1 33.7
"SNP_FB_0546811" "chr3A" 91.304 23 2 0 21 43 170772 170794 1.1 33.7
"SNP_FB_0546811" "chr3A" 80.488 41 5 2 5 43 2328226 2328187 3.8 32.8
"SNP_FB_0546811" "chr3A" 81.081 37 6 1 8 43 5954385 5954421 3.8 32.8
"SNP_FB_0546811" "chr3A" 80.488 41 5 2 5 43 14442150 14442189 3.8 32.8
"SNP_FB_0546811" "chr3A" 80.488 41 5 2 5 43 14452569 14452608 3.8 32.8
"SNP_FB_0546811" "chr3A" 81.081 37 6 1 8 43 25463919 25463883 3.8 32.8
"SNP_FB_0546811" "chr3A" 78.049 41 7 1 5 43 18462325 18462365 3.8 31.9
"SNP_FB_0546811" "chr1A" 95.455 44 2 0 1 44 4475016 4474973 4.36e-12 71.6
"SNP_FB_0546811" "chr1A" 90 50 5 0 1 50 14926114 14926065 5.31e-11 68.9
"SNP_FB_0546811" "chr1A" 90 50 5 0 1 50 14936903 14936854 5.31e-11 68.9
"SNP_FB_0546811" "chr1A" 90 50 5 0 1 50 26355670 26355621 5.31e-11 68.9
"SNP_FB_0546811" "chr1A" 90 50 5 0 1 50 26362188 26362139 5.31e-11 68.9
"SNP_FB_0546811" "chr1A" 91.111 45 4 0 4 48 14739145 14739189 6.47e-10 64.4
"SNP_FB_0546811" "chr1A" 88 50 6 0 1 50 14932683 14932634 6.47e-10 64.4
"SNP_FB_0546811" "chr1A" 88 50 6 0 1 50 14943472 14943423 6.47e-10 64.4
"SNP_FB_0546811" "chr1A" 92.857 42 3 0 3 44 14245472 14245431 2.26e-09 63.5
"SNP_FB_0546811" "chr1A" 92.683 41 3 0 4 44 14745078 14745118 7.88e-09 61.7
"SNP_FB_0546811" "chr1A" 87.5 48 6 0 3 50 18995249 18995296 7.88e-09 60.8
"SNP_FB_0546811" "chr1A" 86 50 7 0 1 50 12379073 12379122 2.75e-08 59.9
"SNP_FB_0546811" "chr1A" 86 50 7 0 1 50 12385461 12385510 2.75e-08 59.9
"SNP_FB_0546811" "chr1A" 86 50 7 0 1 50 25730045 25730094 2.75e-08 59.9
"SNP_FB_0546811" "chr1A" 88.636 44 5 0 1 44 10070717 10070674 9.6e-08 58.1
"SNP_FB_0546811" "chr1A" 88.636 44 5 0 1 44 10545386 10545343 9.6e-08 58.1
"SNP_FB_0546811" "chr1A" 88.636 44 5 0 1 44 11265484 11265527 9.6e-08 58.1
"SNP_FB_0546811" "chr1A" 88.636 44 5 0 1 44 18359334 18359291 9.6e-08 58.1
"SNP_FB_0546811" "chr1A" 94.444 36 2 0 8 43 11781669 11781634 9.6e-08 57.2
"SNP_FB_0546811" "chr1A" 87.5 48 5 1 2 49 14244056 14244102 9.6e-08 57.2
"SNP_FB_0546811" "chr1A" 85.417 48 7 0 3 50 12139166 12139119 3.35e-07 56.3
"SNP_FB_0546811" "chr1A" 85.417 48 7 0 3 50 12145697 12145650 3.35e-07 56.3
"SNP_FB_0546811" "chr1A" 85.417 48 7 0 3 50 16369461 16369508 3.35e-07 56.3
"SNP_FB_0546811" "chr1A" 85.417 48 7 0 3 50 16381940 16381987 3.35e-07 56.3
"SNP_FB_0546811" "chr1A" 85.417 48 7 0 3 50 16390319 16390366 3.35e-07 56.3
"SNP_FB_0546811" "chr1A" 84 50 8 0 1 50 10109189 10109140 3.35e-07 55.4
"SNP_FB_0546811" "chr1A" 88.636 44 3 1 1 44 23763729 23763770 3.35e-07 55.4
"SNP_FB_0546811" "chr1A" 84 50 8 0 1 50 23845384 23845433 3.35e-07 55.4
"SNP_FB_0546811" "chr1A" 91.892 37 3 0 8 44 4867178 4867142 1.17e-06 54.5
"SNP_FB_0546811" "chr1A" 91.892 37 3 0 12 48 9381697 9381661 1.17e-06 54.5
"SNP_FB_0546811" "chr1A" 88.095 42 5 0 3 44 13412763 13412804 1.17e-06 54.5
"SNP_FB_0546811" "chr1A" 88.095 42 5 0 3 44 14251997 14251956 1.17e-06 54.5
"SNP_FB_0546811" "chr1A" 86.364 44 6 0 1 44 4844893 4844850 1.17e-06 53.6
"SNP_FB_0546811" "chr1A" 86.364 44 6 0 1 44 9858213 9858170 1.17e-06 53.6
"SNP_FB_0546811" "chr1A" 86.364 44 6 0 1 44 10230010 10230053 1.17e-06 53.6
"SNP_FB_0546811" "chr1A" 86.364 44 6 0 1 44 14237349 14237392 1.17e-06 53.6
"SNP_FB_0546811" "chr1A" 86.364 44 6 0 1 44 17441290 17441333 1.17e-06 53.6
"SNP_FB_0546811" "chr1A" 86.364 44 6 0 1 44 18366323 18366280 1.17e-06 53.6
"SNP_FB_0546811" "chr1A" 86.364 44 6 0 1 44 21781362 21781319 1.17e-06 53.6
"SNP_FB_0546811" "chr1A" 86.364 44 6 0 1 44 21793681 21793638 1.17e-06 53.6
"SNP_FB_0546811" "chr1A" 86.364 44 6 0 1 44 23872901 23872944 1.17e-06 53.6
"SNP_FB_0546811" "chr1A" 88.372 43 4 1 1 43 11280882 11280923 4.08e-06 52.7
"SNP_FB_0546811" "chr1A" 84 50 7 1 1 50 9126010 9125962 4.08e-06 51.8
"SNP_FB_0546811" "chr1A" 86.047 43 6 0 2 44 10235985 10236027 4.08e-06 51.8
"SNP_FB_0546811" "chr1A" 83.333 48 8 0 1 48 10934012 10934059 4.08e-06 51.8
"SNP_FB_0546811" "chr1A" 83.333 48 8 0 1 48 10945540 10945587 4.08e-06 51.8
"SNP_FB_0546811" "chr1A" 84 50 7 1 1 49 25748741 25748692 4.08e-06 51.8
"SNP_FB_0546811" "chr1A" 85.714 42 6 0 3 44 8321971 8321930 1.42e-05 50
"SNP_FB_0546811" "chr1A" 86.364 44 5 1 1 44 10527699 10527657 1.42e-05 50
"SNP_FB_0546811" "chr1A" 85.714 42 6 0 1 42 11773953 11773912 1.42e-05 50
"SNP_FB_0546811" "chr1A" 85.714 42 6 0 3 44 13488554 13488595 1.42e-05 50
"SNP_FB_0546811" "chr1A" 86.364 44 5 1 1 44 15281178 15281220 1.42e-05 50
"SNP_FB_0546811" "chr1A" 86.364 44 5 1 1 44 18556524 18556482 1.42e-05 50
"SNP_FB_0546811" "chr1A" 85.714 42 6 0 5 46 22172974 22173015 1.42e-05 50
"SNP_FB_0546811" "chr1A" 85.714 42 6 0 3 44 23248134 23248175 1.42e-05 50
"SNP_FB_0546811" "chr1A" 84.091 44 7 0 1 44 3256387 3256344 4.97e-05 49.1
"SNP_FB_0546811" "chr1A" 84.091 44 7 0 1 44 6617080 6617123 4.97e-05 49.1
"SNP_FB_0546811" "chr1A" 84.091 44 7 0 1 44 10940396 10940439 4.97e-05 49.1
"SNP_FB_0546811" "chr1A" 84.091 44 7 0 1 44 10951924 10951967 4.97e-05 49.1
"SNP_FB_0546811" "chr1A" 84.091 44 7 0 1 44 17028328 17028371 4.97e-05 49.1
"SNP_FB_0546811" "chr1A" 86.047 43 5 1 9 50 15072644 15072686 4.97e-05 48.2
"SNP_FB_0546811" "chr1A" 86.047 43 5 1 9 50 15113455 15113497 4.97e-05 48.2
"SNP_FB_0546811" "chr1A" 86.047 43 5 1 9 50 15155501 15155543 4.97e-05 48.2
"SNP_FB_0546811" "chr1A" 87.5 40 4 1 9 47 730480 730441 0.000174 47.3
"SNP_FB_0546811" "chr1A" 82 50 8 1 1 50 9133063 9133015 0.000174 47.3
"SNP_FB_0546811" "chr1A" 83.721 43 7 0 2 44 11410524 11410482 0.000174 47.3
"SNP_FB_0546811" "chr1A" 83.721 43 7 0 2 44 11422371 11422329 0.000174 47.3
"SNP_FB_0546811" "chr1A" 87.5 40 4 1 9 47 12945432 12945471 0.000174 47.3
"SNP_FB_0546811" "chr1A" 87.5 40 4 1 9 47 14912755 14912794 0.000174 47.3
"SNP_FB_0546811" "chr1A" 87.5 40 4 1 9 47 14919793 14919832 0.000174 47.3
"SNP_FB_0546811" "chr1A" 87.5 40 4 1 9 47 15210777 15210816 0.000174 47.3
"SNP_FB_0546811" "chr1A" 87.5 40 4 1 9 47 15211184 15211223 0.000174 47.3
"SNP_FB_0546811" "chr1A" 87.5 40 4 1 9 47 15213011 15213050 0.000174 47.3
"SNP_FB_0546811" "chr1A" 87.5 40 4 1 9 47 18629856 18629817 0.000174 47.3
"SNP_FB_0546811" "chr1A" 87.5 40 4 1 9 47 18636905 18636866 0.000174 47.3
"SNP_FB_0546811" "chr1A" 87.5 40 4 1 9 47 27618244 27618283 0.000174 47.3
"SNP_FB_0546811" "chr1A" 87.5 40 4 1 9 47 27625306 27625345 0.000174 47.3
"SNP_FB_0546811" "chr1A" 87.5 40 4 1 9 47 27700260 27700299 0.000174 47.3
"SNP_FB_0546811" "chr1A" 87.5 40 4 1 9 47 27707322 27707361 0.000174 47.3
"SNP_FB_0546811" "chr1A" 84.091 44 6 1 1 44 15287956 15287998 0.000606 45.5
"SNP_FB_0546811" "chr1A" 82 50 5 2 5 50 16020404 16020355 0.000606 45.5
"SNP_FB_0546811" "chr1A" 85.366 41 5 1 8 47 8466728 8466768 0.000606 44.6
"SNP_FB_0546811" "chr1A" 81.818 44 8 0 1 44 18110611 18110654 0.000606 44.6
"SNP_FB_0546811" "chr1A" 81.818 44 8 0 1 44 18118357 18118400 0.000606 44.6
"SNP_FB_0546811" "chr1A" 81.818 44 8 0 1 44 18783292 18783249 0.000606 44.6
"SNP_FB_0546811" "chr1A" 81.818 44 8 0 1 44 19738111 19738068 0.000606 44.6
"SNP_FB_0546811" "chr1A" 83.721 43 6 1 9 50 16026693 16026651 0.002 43.7
"SNP_FB_0546811" "chr1A" 83.721 43 6 1 9 50 16037925 16037883 0.002 43.7
"SNP_FB_0546811" "chr1A" 82.927 41 7 0 4 44 23995035 23994995 0.002 43.7
"SNP_FB_0546811" "chr1A" 87.879 33 4 0 18 50 7602816 7602848 0.002 42.8
"SNP_FB_0546811" "chr1A" 82.222 45 7 1 4 47 12997755 12997711 0.002 42.8
"SNP_FB_0546811" "chr1A" 83.333 42 6 1 1 42 18563277 18563237 0.007 41.9
"SNP_FB_0546811" "chr1A" 92.593 27 2 0 17 43 13624542 13624568 0.007 41
"SNP_FB_0546811" "chr1A" 80.435 46 8 1 5 49 7772363 7772318 0.026 40.1
"SNP_FB_0546811" "chr1A" 79.545 44 9 0 1 44 13356707 13356750 0.026 40.1
"SNP_FB_0546811" "chr1A" 78.723 47 6 1 5 47 15066818 15066772 0.026 40.1
"SNP_FB_0546811" "chr1A" 78.723 47 6 1 5 47 15108850 15108804 0.026 40.1
"SNP_FB_0546811" "chr1A" 78.723 47 6 1 5 47 15149674 15149628 0.026 40.1
"SNP_FB_0546811" "chr1A" 79.545 44 9 0 1 44 21125783 21125740 0.026 40.1
"SNP_FB_0546811" "chr1A" 81.395 43 7 1 8 49 20074295 20074253 0.026 39.2
"SNP_FB_0546811" "chr1A" 89.286 28 3 0 17 44 4589747 4589774 0.09 38.3
"SNP_FB_0546811" "chr1A" 78 50 10 1 1 49 5262278 5262327 0.09 38.3
"SNP_FB_0546811" "chr1A" 79.07 43 9 0 8 50 6642507 6642549 0.09 38.3
"SNP_FB_0546811" "chr1A" 88.889 27 3 0 24 50 5428119 5428145 0.31 36.5
"SNP_FB_0546811" "chr1A" 95.455 22 1 0 23 44 6123535 6123514 0.31 36.5
"SNP_FB_0546811" "chr1A" 82.927 41 5 2 5 43 18675792 18675752 0.31 36.5
"SNP_FB_0546811" "chr1A" 77.273 44 10 0 1 44 3276564 3276521 0.31 35.6
"SNP_FB_0546811" "chr1A" 77.273 44 10 0 1 44 13353957 13354000 0.31 35.6
"SNP_FB_0546811" "chr1A" 78.846 52 7 3 1 49 18129153 18129203 0.31 35.6
"SNP_FB_0546811" "chr1A" 80.556 36 7 0 8 43 6595531 6595566 1.1 34.6
"SNP_FB_0546811" "chr1A" 81.579 38 6 1 11 48 11257941 11257905 1.1 34.6
"SNP_FB_0546811" "chr1A" 79.07 43 8 1 8 49 18088503 18088461 1.1 34.6
"SNP_FB_0546811" "chr1A" 80 40 7 1 9 47 4075224 4075185 1.1 33.7
"SNP_FB_0546811" "chr1A" 78.049 41 5 1 9 49 5224094 5224130 1.1 33.7
"SNP_FB_0546811" "chr1A" 91.304 23 2 0 21 43 5439131 5439153 1.1 33.7
"SNP_FB_0546811" "chr1A" 81.579 38 2 2 9 43 9713002 9712967 1.1 33.7
"SNP_FB_0546811" "chr1A" 91.304 23 2 0 21 43 10775543 10775565 1.1 33.7
"SNP_FB_0546811" "chr1A" 95 20 1 0 24 43 5792999 5792980 3.8 32.8
"SNP_FB_0546811" "chr1A" 81.081 37 6 1 8 43 12398015 12397979 3.8 32.8
"SNP_FB_0546811" "chr1A" 95 20 1 0 24 43 15167643 15167624 3.8 32.8
"SNP_FB_0546811" "chr1A" 83.333 30 5 0 14 43 18413857 18413886 3.8 32.8
"SNP_FB_0546811" "chr1A" 95 20 1 0 24 43 18669161 18669142 3.8 32.8
"SNP_FB_0546811" "chr1A" 81.081 37 6 1 8 43 19086563 19086599 3.8 32.8
"SNP_FB_0546811" "chr1A" 79.487 39 7 1 12 49 12373410 12373372 3.8 31.9
"SNP_FB_0546811" "chr1A" 90.909 22 2 0 26 47 12977748 12977727 3.8 31.9
"SNP_FB_0546811" "chr1A" 85.185 27 4 0 23 49 14481791 14481765 3.8 31.9
"SNP_FB_0546811" "chr1A" 76.19 42 10 0 9 50 14963035 14962994 3.8 31.9
"SNP_FB_0546811" "chr1A" 100 17 0 0 27 43 17729086 17729070 3.8 31.9
"SNP_FB_0546811" "chr1A" 90.909 22 2 0 26 47 20936822 20936801 3.8 31.9
"SNP_FB_0546811" "chr1A" 90.909 22 2 0 26 47 20947696 20947675 3.8 31.9
"SNP_FB_0546811" "chr1A" 100 17 0 0 27 43 25493744 25493728 3.8 31.9
"SNP_FB_0546811" "chr17A" 95.455 44 2 0 1 44 23493693 23493650 4.36e-12 71.6
"SNP_FB_0546811" "chr17A" 89.796 49 5 0 2 50 16124193 16124241 1.85e-10 67.1
"SNP_FB_0546811" "chr17A" 89.583 48 5 0 1 48 20547626 20547673 6.47e-10 65.3
"SNP_FB_0546811" "chr17A" 92.857 42 3 0 3 44 15706859 15706900 2.26e-09 63.5
"SNP_FB_0546811" "chr17A" 90.909 44 4 0 1 44 42477 42520 2.26e-09 62.6
"SNP_FB_0546811" "chr17A" 90.909 44 4 0 1 44 53850 53893 2.26e-09 62.6
"SNP_FB_0546811" "chr17A" 90.909 44 4 0 1 44 2324887 2324844 2.26e-09 62.6
"SNP_FB_0546811" "chr17A" 93.023 43 1 1 4 44 8344549 8344507 2.26e-09 62.6
"SNP_FB_0546811" "chr17A" 90.909 44 4 0 1 44 21078878 21078835 2.26e-09 62.6
"SNP_FB_0546811" "chr17A" 90.909 44 4 0 1 44 28324134 28324091 2.26e-09 62.6
"SNP_FB_0546811" "chr17A" 87.5 48 6 0 3 50 10885394 10885347 7.88e-09 60.8
"SNP_FB_0546811" "chr17A" 88.636 44 5 0 1 44 15747218 15747175 9.6e-08 58.1
"SNP_FB_0546811" "chr17A" 88.095 42 5 0 3 44 10879384 10879343 1.17e-06 54.5
"SNP_FB_0546811" "chr17A" 86.667 45 2 1 4 44 12004008 12003964 1.17e-06 54.5
"SNP_FB_0546811" "chr17A" 88.095 42 5 0 3 44 16940346 16940305 1.17e-06 54.5
"SNP_FB_0546811" "chr17A" 88.095 42 5 0 3 44 19214259 19214300 1.17e-06 54.5
"SNP_FB_0546811" "chr17A" 86.667 45 2 1 4 44 20254558 20254514 1.17e-06 54.5
"SNP_FB_0546811" "chr17A" 86.667 45 2 1 4 44 21126462 21126418 1.17e-06 54.5
"SNP_FB_0546811" "chr17A" 86.667 45 2 1 4 44 28229262 28229306 1.17e-06 54.5
"SNP_FB_0546811" "chr17A" 86.364 44 6 0 1 44 7916965 7917008 1.17e-06 53.6
"SNP_FB_0546811" "chr17A" 86.364 44 6 0 1 44 21681469 21681512 1.17e-06 53.6
"SNP_FB_0546811" "chr17A" 86.364 44 6 0 1 44 25049958 25050001 1.17e-06 53.6
"SNP_FB_0546811" "chr17A" 84.783 46 7 0 1 46 7890203 7890248 4.08e-06 52.7
"SNP_FB_0546811" "chr17A" 87.805 41 5 0 4 44 21135159 21135119 4.08e-06 52.7
"SNP_FB_0546811" "chr17A" 86.667 45 5 1 1 44 5546982 5547026 4.08e-06 51.8
"SNP_FB_0546811" "chr17A" 93.939 33 2 0 12 44 10448878 10448846 4.08e-06 51.8
"SNP_FB_0546811" "chr17A" 84 50 7 1 1 50 12450403 12450355 4.08e-06 51.8
"SNP_FB_0546811" "chr17A" 86.047 43 6 0 2 44 14659543 14659585 4.08e-06 51.8
"SNP_FB_0546811" "chr17A" 93.939 33 2 0 12 44 15382081 15382113 4.08e-06 51.8
"SNP_FB_0546811" "chr17A" 93.939 33 2 0 12 44 15526210 15526242 4.08e-06 51.8
"SNP_FB_0546811" "chr17A" 83.333 48 8 0 1 48 20555402 20555449 4.08e-06 51.8
"SNP_FB_0546811" "chr17A" 86.667 45 5 1 4 47 22143524 22143480 4.08e-06 51.8
"SNP_FB_0546811" "chr17A" 91.892 37 2 1 9 44 2872648 2872684 1.42e-05 50.9
"SNP_FB_0546811" "chr17A" 86.364 44 4 1 1 44 7924639 7924680 1.42e-05 50.9
"SNP_FB_0546811" "chr17A" 83.333 48 4 1 1 44 9070175 9070222 1.42e-05 50.9
"SNP_FB_0546811" "chr17A" 85.106 47 6 1 1 47 14066616 14066571 1.42e-05 50.9
"SNP_FB_0546811" "chr17A" 87.5 40 5 0 5 44 28684910 28684871 1.42e-05 50.9
"SNP_FB_0546811" "chr17A" 84.444 45 7 0 1 45 32470378 32470422 1.42e-05 50.9
"SNP_FB_0546811" "chr17A" 86.364 44 5 1 1 44 12529556 12529514 1.42e-05 50
"SNP_FB_0546811" "chr17A" 86.364 44 5 1 1 44 12536410 12536368 1.42e-05 50
"SNP_FB_0546811" "chr17A" 86.364 44 5 1 5 47 13568233 13568276 1.42e-05 50
"SNP_FB_0546811" "chr17A" 84.444 45 3 1 4 44 13748446 13748402 1.42e-05 50
"SNP_FB_0546811" "chr17A" 84.444 45 3 1 4 44 13754842 13754798 1.42e-05 50
"SNP_FB_0546811" "chr17A" 86.364 44 5 1 1 44 14073361 14073319 1.42e-05 50
"SNP_FB_0546811" "chr17A" 85.714 42 6 0 3 44 19207879 19207920 1.42e-05 50
"SNP_FB_0546811" "chr17A" 81.633 49 9 0 1 49 95833 95881 4.97e-05 49.1
"SNP_FB_0546811" "chr17A" 84.091 44 7 0 1 44 2708034 2708077 4.97e-05 49.1
"SNP_FB_0546811" "chr17A" 89.474 38 2 1 7 42 7869830 7869867 4.97e-05 49.1
"SNP_FB_0546811" "chr17A" 84.091 44 7 0 1 44 9063050 9063093 4.97e-05 49.1
"SNP_FB_0546811" "chr17A" 87.805 41 4 1 9 48 13352700 13352740 4.97e-05 49.1
"SNP_FB_0546811" "chr17A" 84.091 44 7 0 1 44 21108070 21108113 4.97e-05 49.1
"SNP_FB_0546811" "chr17A" 84.091 44 7 0 1 44 21119650 21119693 4.97e-05 49.1
"SNP_FB_0546811" "chr17A" 84.091 44 7 0 1 44 21663469 21663512 4.97e-05 49.1
"SNP_FB_0546811" "chr17A" 84.091 44 7 0 1 44 21674651 21674694 4.97e-05 49.1
"SNP_FB_0546811" "chr17A" 85.366 41 6 0 4 44 10777051 10777011 4.97e-05 48.2
"SNP_FB_0546811" "chr17A" 83.721 43 7 0 1 43 89241 89283 0.000174 47.3
"SNP_FB_0546811" "chr17A" 87.5 40 4 1 9 47 2147039 2147000 0.000174 47.3
"SNP_FB_0546811" "chr17A" 87.5 40 4 1 9 47 2152371 2152332 0.000174 47.3
"SNP_FB_0546811" "chr17A" 87.5 40 4 1 9 47 5264207 5264168 0.000174 47.3
"SNP_FB_0546811" "chr17A" 87.5 40 4 1 9 47 5270785 5270746 0.000174 47.3
"SNP_FB_0546811" "chr17A" 84.444 45 6 1 1 44 5554030 5554074 0.000174 47.3
"SNP_FB_0546811" "chr17A" 87.5 40 4 1 9 47 7990100 7990061 0.000174 47.3
"SNP_FB_0546811" "chr17A" 87.5 40 4 1 9 47 9790234 9790195 0.000174 47.3
"SNP_FB_0546811" "chr17A" 87.5 40 4 1 9 47 9797439 9797400 0.000174 47.3
"SNP_FB_0546811" "chr17A" 87.5 40 4 1 9 47 13563109 13563148 0.000174 47.3
"SNP_FB_0546811" "chr17A" 87.5 40 4 1 9 47 16620104 16620065 0.000174 47.3
"SNP_FB_0546811" "chr17A" 87.5 40 4 1 9 47 16627028 16626989 0.000174 47.3
"SNP_FB_0546811" "chr17A" 96.429 28 1 0 17 44 17216581 17216554 0.000174 47.3
"SNP_FB_0546811" "chr17A" 82 50 8 1 1 50 24417621 24417573 0.000174 47.3
"SNP_FB_0546811" "chr17A" 87.5 40 4 1 9 47 29617334 29617373 0.000174 47.3
"SNP_FB_0546811" "chr17A" 87.5 40 4 1 9 47 29624364 29624403 0.000174 47.3
"SNP_FB_0546811" "chr17A" 87.5 40 4 1 9 47 30171490 30171451 0.000174 47.3
"SNP_FB_0546811" "chr17A" 87.5 40 4 1 9 47 30187199 30187160 0.000174 47.3
"SNP_FB_0546811" "chr17A" 87.5 40 4 1 9 47 31867709 31867748 0.000174 47.3
"SNP_FB_0546811" "chr17A" 87.5 40 4 1 9 47 31874101 31874140 0.000174 47.3
"SNP_FB_0546811" "chr17A" 83.333 48 4 2 4 47 7996614 7996567 0.000174 46.4
"SNP_FB_0546811" "chr17A" 80 50 10 0 1 50 10437451 10437402 0.000174 46.4
"SNP_FB_0546811" "chr17A" 86.364 44 4 2 1 44 16528014 16528055 0.000174 46.4
"SNP_FB_0546811" "chr17A" 82.979 47 7 1 4 49 22726252 22726298 0.000174 46.4
"SNP_FB_0546811" "chr17A" 85.366 41 4 1 5 43 21473603 21473563 0.000606 45.5
"SNP_FB_0546811" "chr17A" 81.818 44 8 0 1 44 4803342 4803299 0.000606 44.6
"SNP_FB_0546811" "chr17A" 79.592 49 10 0 1 49 9421989 9422037 0.000606 44.6
"SNP_FB_0546811" "chr17A" 81.818 44 8 0 1 44 13254314 13254271 0.000606 44.6
"SNP_FB_0546811" "chr17A" 81.818 44 8 0 1 44 18808050 18808093 0.000606 44.6
"SNP_FB_0546811" "chr17A" 81.818 44 8 0 1 44 21217359 21217316 0.000606 44.6
"SNP_FB_0546811" "chr17A" 81.818 44 8 0 1 44 21583922 21583965 0.000606 44.6
"SNP_FB_0546811" "chr17A" 81.818 44 8 0 1 44 22404483 22404526 0.000606 44.6
"SNP_FB_0546811" "chr17A" 81.818 44 8 0 1 44 24659262 24659305 0.000606 44.6
"SNP_FB_0546811" "chr17A" 85 40 5 1 9 47 5948569 5948530 0.002 42.8
"SNP_FB_0546811" "chr17A" 87.879 33 4 0 12 44 6678618 6678650 0.002 42.8
"SNP_FB_0546811" "chr17A" 80 50 9 1 1 50 12457916 12457868 0.002 42.8
"SNP_FB_0546811" "chr17A" 88.571 35 3 1 9 42 18739390 18739356 0.002 42.8
"SNP_FB_0546811" "chr17A" 85 40 5 1 9 47 21656219 21656258 0.002 42.8
"SNP_FB_0546811" "chr17A" 87.879 33 4 0 11 43 27783481 27783513 0.002 42.8
"SNP_FB_0546811" "chr17A" 85 40 5 1 11 50 28653067 28653105 0.002 42.8
"SNP_FB_0546811" "chr17A" 80 50 9 1 1 50 30370215 30370167 0.002 42.8
"SNP_FB_0546811" "chr17A" 80 50 9 1 1 50 31507696 31507744 0.002 42.8
"SNP_FB_0546811" "chr17A" 86.486 37 4 1 8 43 9925652 9925616 0.007 41.9
"SNP_FB_0546811" "chr17A" 86.486 37 4 1 8 43 16679224 16679260 0.007 41.9
"SNP_FB_0546811" "chr17A" 78 50 11 0 1 50 17130394 17130443 0.007 41.9
"SNP_FB_0546811" "chr17A" 80.952 42 8 0 1 42 7363938 7363897 0.007 41
"SNP_FB_0546811" "chr17A" 82.927 41 5 1 5 43 10777729 10777769 0.007 41
"SNP_FB_0546811" "chr17A" 81.25 48 7 2 4 49 2171755 2171708 0.026 40.1
"SNP_FB_0546811" "chr17A" 79.545 44 9 0 1 44 3049713 3049756 0.026 40.1
"SNP_FB_0546811" "chr17A" 79.545 44 9 0 1 44 13097113 13097070 0.026 40.1
"SNP_FB_0546811" "chr17A" 79.167 48 8 1 4 49 14014498 14014545 0.026 40.1
"SNP_FB_0546811" "chr17A" 86.111 36 4 1 9 43 24372205 24372240 0.026 40.1
"SNP_FB_0546811" "chr17A" 79.545 44 9 0 1 44 29840496 29840453 0.026 40.1
"SNP_FB_0546811" "chr17A" 81.395 43 7 1 8 49 9918219 9918177 0.026 39.2
"SNP_FB_0546811" "chr17A" 78 50 9 1 1 50 17122454 17122501 0.026 39.2
"SNP_FB_0546811" "chr17A" 79.07 43 9 0 8 50 11801034 11800992 0.09 38.3
"SNP_FB_0546811" "chr17A" 85.714 35 4 1 9 42 18732310 18732276 0.09 38.3
"SNP_FB_0546811" "chr17A" 82.5 40 6 1 5 43 22108040 22108001 0.09 38.3
"SNP_FB_0546811" "chr17A" 95.652 23 1 0 22 44 30201794 30201816 0.09 38.3
"SNP_FB_0546811" "chr17A" 83.784 37 5 1 12 47 7935639 7935603 0.09 37.4
"SNP_FB_0546811" "chr17A" 80.952 42 7 1 4 44 22099382 22099341 0.09 37.4
"SNP_FB_0546811" "chr17A" 83.784 37 5 1 8 43 24421971 24421935 0.09 37.4
"SNP_FB_0546811" "chr17A" 82.927 41 5 2 5 43 2122934 2122974 0.31 36.5
"SNP_FB_0546811" "chr17A" 80.488 41 6 1 5 43 2129048 2129088 0.31 36.5
"SNP_FB_0546811" "chr17A" 79.545 44 8 1 1 44 7029222 7029180 0.31 36.5
"SNP_FB_0546811" "chr17A" 80.488 41 6 1 5 43 7815580 7815620 0.31 36.5
"SNP_FB_0546811" "chr17A" 80.488 41 6 1 5 43 7821614 7821654 0.31 36.5
"SNP_FB_0546811" "chr17A" 80.488 41 6 1 5 43 11162397 11162357 0.31 36.5
"SNP_FB_0546811" "chr17A" 80.488 41 6 1 5 43 11168403 11168363 0.31 36.5
"SNP_FB_0546811" "chr17A" 84.375 32 5 0 12 43 12196838 12196807 0.31 36.5
"SNP_FB_0546811" "chr17A" 84.375 32 5 0 12 43 12209766 12209735 0.31 36.5
"SNP_FB_0546811" "chr17A" 84.211 38 3 2 8 43 13154347 13154383 0.31 36.5
"SNP_FB_0546811" "chr17A" 95.455 22 1 0 23 44 17233634 17233613 0.31 36.5
"SNP_FB_0546811" "chr17A" 80.488 41 6 1 5 43 21467570 21467530 0.31 36.5
"SNP_FB_0546811" "chr17A" 78.571 42 9 0 2 43 26000721 26000680 0.31 36.5
"SNP_FB_0546811" "chr17A" 91.667 24 2 0 23 46 318037 318060 0.31 35.6
"SNP_FB_0546811" "chr17A" 81.579 38 5 1 8 43 13985211 13985248 0.31 35.6
"SNP_FB_0546811" "chr17A" 79.167 48 8 2 4 49 22782832 22782879 0.31 35.6
"SNP_FB_0546811" "chr17A" 95.238 21 1 0 24 44 9630041 9630021 1.1 34.6
"SNP_FB_0546811" "chr17A" 78.049 41 9 0 9 49 10570236 10570196 1.1 34.6
"SNP_FB_0546811" "chr17A" 91.304 23 2 0 21 43 20483853 20483875 1.1 33.7
"SNP_FB_0546811" "chr17A" 78.947 38 8 0 5 42 32358719 32358682 1.1 33.7
"SNP_FB_0546811" "chr17A" 81.081 37 6 1 8 43 17040781 17040817 3.8 32.8
"SNP_FB_0546811" "chr17A" 79.487 39 6 1 8 44 23024486 23024524 3.8 32.8
"SNP_FB_0546811" "chr17A" 95 20 1 0 24 43 26319308 26319289 3.8 32.8
"SNP_FB_0546811" "chr17A" 76.19 42 10 0 9 50 3573314 3573273 3.8 31.9
"SNP_FB_0546811" "chr17A" 90.909 22 2 0 22 43 20138185 20138206 3.8 31.9
"SNP_FB_0546811" "chr17A" 90.909 22 2 0 26 47 23144775 23144796 3.8 31.9
"SNP_FB_0546811" "chr17A" 90.909 22 2 0 21 42 25430590 25430611 3.8 31.9
"SNP_FB_0546811" "chr10A" 91.667 48 4 0 3 50 23012906 23012953 1.52e-11 69.8
"SNP_FB_0546811" "chr10A" 90 50 5 0 1 50 30092027 30091978 5.31e-11 68.9
"SNP_FB_0546811" "chr10A" 90 50 5 0 1 50 30098636 30098587 5.31e-11 68.9
"SNP_FB_0546811" "chr10A" 89.583 48 5 0 3 50 3246262 3246215 6.47e-10 65.3
"SNP_FB_0546811" "chr10A" 89.583 48 5 0 3 50 3379400 3379353 6.47e-10 65.3
"SNP_FB_0546811" "chr10A" 93.023 43 3 0 2 44 7307625 7307583 6.47e-10 65.3
"SNP_FB_0546811" "chr10A" 89.583 48 5 0 3 50 12170503 12170456 6.47e-10 65.3
"SNP_FB_0546811" "chr10A" 88 50 6 0 1 50 19163475 19163426 6.47e-10 64.4
"SNP_FB_0546811" "chr10A" 89.362 47 5 0 4 50 9454871 9454917 2.26e-09 63.5
"SNP_FB_0546811" "chr10A" 92.857 42 3 0 3 44 18442216 18442257 2.26e-09 63.5
"SNP_FB_0546811" "chr10A" 92.857 42 3 0 3 44 37893810 37893769 2.26e-09 63.5
"SNP_FB_0546811" "chr10A" 89.13 46 5 0 3 48 11707526 11707571 7.88e-09 61.7
"SNP_FB_0546811" "chr10A" 92.683 41 3 0 4 44 11958013 11958053 7.88e-09 61.7
"SNP_FB_0546811" "chr10A" 89.13 46 5 0 4 49 31181871 31181826 7.88e-09 61.7
"SNP_FB_0546811" "chr10A" 89.13 46 5 0 3 48 31251603 31251648 7.88e-09 61.7
"SNP_FB_0546811" "chr10A" 87.5 48 6 0 1 48 5615121 5615168 7.88e-09 60.8
"SNP_FB_0546811" "chr10A" 90.698 43 4 0 8 50 23006552 23006594 7.88e-09 60.8
"SNP_FB_0546811" "chr10A" 87.5 48 6 0 3 50 24496409 24496362 7.88e-09 60.8
"SNP_FB_0546811" "chr10A" 86 50 7 0 1 50 7144184 7144233 2.75e-08 59.9
"SNP_FB_0546811" "chr10A" 86 50 7 0 1 50 17458746 17458697 2.75e-08 59.9
"SNP_FB_0546811" "chr10A" 86 50 7 0 1 50 29571572 29571621 2.75e-08 59.9
"SNP_FB_0546811" "chr10A" 88.889 45 5 0 4 48 31259853 31259897 2.75e-08 59.9
"SNP_FB_0546811" "chr10A" 87.234 47 6 0 1 47 5245214 5245168 2.75e-08 59
"SNP_FB_0546811" "chr10A" 90.476 42 4 0 3 44 13224739 13224698 2.75e-08 59
"SNP_FB_0546811" "chr10A" 90.476 42 4 0 3 44 18436004 18436045 2.75e-08 59
"SNP_FB_0546811" "chr10A" 86 50 3 1 4 49 26931669 26931718 2.75e-08 59
"SNP_FB_0546811" "chr10A" 90.476 42 4 0 3 44 32114680 32114721 2.75e-08 59
"SNP_FB_0546811" "chr10A" 88.636 44 5 0 1 44 17673522 17673479 9.6e-08 58.1
"SNP_FB_0546811" "chr10A" 88.636 44 5 0 1 44 18744866 18744909 9.6e-08 58.1
"SNP_FB_0546811" "chr10A" 86.957 46 6 0 3 48 19265197 19265152 9.6e-08 57.2
"SNP_FB_0546811" "chr10A" 85.417 48 7 0 3 50 3242756 3242709 3.35e-07 56.3
"SNP_FB_0546811" "chr10A" 85.417 48 7 0 1 48 3630125 3630172 3.35e-07 56.3
"SNP_FB_0546811" "chr10A" 88.372 43 5 0 2 44 7292758 7292716 3.35e-07 56.3
"SNP_FB_0546811" "chr10A" 88.372 43 5 0 1 43 9919013 9918971 3.35e-07 56.3
"SNP_FB_0546811" "chr10A" 85.417 48 7 0 3 50 12176990 12176943 3.35e-07 56.3
"SNP_FB_0546811" "chr10A" 85.417 48 7 0 3 50 24508431 24508384 3.35e-07 56.3
"SNP_FB_0546811" "chr10A" 85.417 48 7 0 3 50 29886481 29886528 3.35e-07 56.3
"SNP_FB_0546811" "chr10A" 84.314 51 4 1 4 50 34376568 34376518 3.35e-07 56.3
"SNP_FB_0546811" "chr10A" 88.636 44 4 1 1 44 1826762 1826804 1.17e-06 54.5
"SNP_FB_0546811" "chr10A" 88.095 42 5 0 3 44 9419078 9419037 1.17e-06 54.5
"SNP_FB_0546811" "chr10A" 91.892 37 3 0 8 44 11951438 11951474 1.17e-06 54.5
"SNP_FB_0546811" "chr10A" 88.095 42 5 0 3 44 13231241 13231200 1.17e-06 54.5
"SNP_FB_0546811" "chr10A" 86.667 45 2 1 4 44 13633984 13634028 1.17e-06 54.5
"SNP_FB_0546811" "chr10A" 86.667 45 2 1 4 44 13646082 13646126 1.17e-06 54.5
"SNP_FB_0546811" "chr10A" 86.667 45 2 1 4 44 13683492 13683536 1.17e-06 54.5
"SNP_FB_0546811" "chr10A" 88.636 44 4 1 1 44 19157096 19157054 1.17e-06 54.5
"SNP_FB_0546811" "chr10A" 86.667 45 2 1 4 44 25530372 25530328 1.17e-06 54.5
"SNP_FB_0546811" "chr10A" 88.095 42 5 0 3 44 31188371 31188330 1.17e-06 54.5
"SNP_FB_0546811" "chr10A" 88.095 42 5 0 3 44 37887433 37887392 1.17e-06 54.5
"SNP_FB_0546811" "chr10A" 86.364 44 6 0 1 44 5619440 5619483 1.17e-06 53.6
"SNP_FB_0546811" "chr10A" 86.364 44 6 0 1 44 10097305 10097262 1.17e-06 53.6
"SNP_FB_0546811" "chr10A" 86.364 44 6 0 1 44 10657224 10657267 1.17e-06 53.6
"SNP_FB_0546811" "chr10A" 86.364 44 6 0 1 44 11845343 11845300 1.17e-06 53.6
"SNP_FB_0546811" "chr10A" 86.364 44 6 0 1 44 19169221 19169178 1.17e-06 53.6
"SNP_FB_0546811" "chr10A" 86.364 44 6 0 1 44 22654886 22654929 1.17e-06 53.6
"SNP_FB_0546811" "chr10A" 86.364 44 6 0 1 44 32996477 32996434 1.17e-06 53.6
"SNP_FB_0546811" "chr10A" 86.364 44 6 0 1 44 35871840 35871883 1.17e-06 53.6
"SNP_FB_0546811" "chr10A" 86.364 44 6 0 1 44 39356361 39356404 1.17e-06 53.6
"SNP_FB_0546811" "chr10A" 84.314 51 3 2 4 49 19148939 19148989 4.08e-06 52.7
"SNP_FB_0546811" "chr10A" 83.333 48 8 0 3 50 9284932 9284885 4.08e-06 51.8
"SNP_FB_0546811" "chr10A" 86.047 43 6 0 2 44 9562005 9561963 4.08e-06 51.8
"SNP_FB_0546811" "chr10A" 86.667 45 5 1 1 44 9644838 9644794 4.08e-06 51.8
"SNP_FB_0546811" "chr10A" 90 40 3 1 9 47 21145584 21145545 4.08e-06 51.8
"SNP_FB_0546811" "chr10A" 86.667 45 5 1 1 44 22665015 22665059 4.08e-06 51.8
"SNP_FB_0546811" "chr10A" 83.333 48 8 0 3 50 24489934 24489887 4.08e-06 51.8
"SNP_FB_0546811" "chr10A" 86.047 43 6 0 1 43 26010194 26010236 4.08e-06 51.8
"SNP_FB_0546811" "chr10A" 87.5 40 5 0 5 44 11718513 11718552 1.42e-05 50.9
"SNP_FB_0546811" "chr10A" 91.429 35 3 0 9 43 17090481 17090515 1.42e-05 50.9
"SNP_FB_0546811" "chr10A" 85.714 42 6 0 3 44 2373159 2373118 1.42e-05 50
"SNP_FB_0546811" "chr10A" 84.444 45 3 1 4 44 6139677 6139633 1.42e-05 50
"SNP_FB_0546811" "chr10A" 84.444 45 3 1 4 44 8252577 8252621 1.42e-05 50
"SNP_FB_0546811" "chr10A" 84.444 45 3 1 4 44 8258645 8258689 1.42e-05 50
"SNP_FB_0546811" "chr10A" 86.364 44 5 1 1 44 9470308 9470266 1.42e-05 50
"SNP_FB_0546811" "chr10A" 86.364 44 5 1 1 44 9810080 9810038 1.42e-05 50
"SNP_FB_0546811" "chr10A" 85.714 42 6 0 2 43 9984998 9985039 1.42e-05 50
"SNP_FB_0546811" "chr10A" 85.714 42 6 0 2 43 9998205 9998246 1.42e-05 50
"SNP_FB_0546811" "chr10A" 84.444 45 3 1 4 44 11589689 11589733 1.42e-05 50
"SNP_FB_0546811" "chr10A" 86.364 44 5 1 1 44 13450132 13450090 1.42e-05 50
"SNP_FB_0546811" "chr10A" 84.444 45 3 1 4 44 17424091 17424135 1.42e-05 50
"SNP_FB_0546811" "chr10A" 93.75 32 2 0 17 48 18270468 18270499 1.42e-05 50
"SNP_FB_0546811" "chr10A" 84.444 45 3 1 4 44 19459402 19459446 1.42e-05 50
"SNP_FB_0546811" "chr10A" 82.979 47 8 0 4 50 24514980 24514934 1.42e-05 50
"SNP_FB_0546811" "chr10A" 86.364 44 5 1 1 44 28128989 28129031 1.42e-05 50
"SNP_FB_0546811" "chr10A" 86.364 44 5 1 1 44 29561389 29561431 1.42e-05 50
"SNP_FB_0546811" "chr10A" 86.364 44 5 1 1 44 40610443 40610401 1.42e-05 50
"SNP_FB_0546811" "chr10A" 86.364 44 5 1 1 44 40651621 40651579 1.42e-05 50
"SNP_FB_0546811" "chr10A" 84.091 44 7 0 1 44 272007 272050 4.97e-05 49.1
"SNP_FB_0546811" "chr10A" 84.091 44 7 0 1 44 309748 309791 4.97e-05 49.1
"SNP_FB_0546811" "chr10A" 87.805 41 4 1 9 48 9379413 9379373 4.97e-05 49.1
"SNP_FB_0546811" "chr10A" 84.091 44 7 0 1 44 10657321 10657364 4.97e-05 49.1
"SNP_FB_0546811" "chr10A" 87.805 41 4 1 4 43 20975065 20975105 4.97e-05 49.1
"SNP_FB_0546811" "chr10A" 87.805 41 4 1 4 43 20989735 20989775 4.97e-05 49.1
"SNP_FB_0546811" "chr10A" 84.091 44 7 0 1 44 23015920 23015877 4.97e-05 49.1
"SNP_FB_0546811" "chr10A" 84.091 44 7 0 1 44 26004227 26004270 4.97e-05 49.1
"SNP_FB_0546811" "chr10A" 84.091 44 7 0 1 44 35865304 35865347 4.97e-05 49.1
"SNP_FB_0546811" "chr10A" 83.333 48 7 1 4 50 8006056 8006103 4.97e-05 48.2
"SNP_FB_0546811" "chr10A" 83.333 48 7 1 3 50 9291472 9291426 4.97e-05 48.2
"SNP_FB_0546811" "chr10A" 86.047 43 5 1 1 43 18984134 18984175 4.97e-05 48.2
"SNP_FB_0546811" "chr10A" 83.333 48 7 1 1 48 26412914 26412960 4.97e-05 48.2
"SNP_FB_0546811" "chr10A" 90 40 2 2 7 44 26727850 26727811 4.97e-05 48.2
"SNP_FB_0546811" "chr10A" 82.609 46 8 0 5 50 29892813 29892858 4.97e-05 48.2
"SNP_FB_0546811" "chr10A" 87.5 40 4 1 9 47 1793902 1793941 0.000174 47.3
"SNP_FB_0546811" "chr10A" 87.5 40 4 1 9 47 4354932 4354971 0.000174 47.3
"SNP_FB_0546811" "chr10A" 87.5 40 4 1 9 47 4361648 4361687 0.000174 47.3
"SNP_FB_0546811" "chr10A" 87.5 40 4 1 9 47 4856580 4856619 0.000174 47.3
"SNP_FB_0546811" "chr10A" 87.5 40 4 1 9 47 4862999 4863038 0.000174 47.3
"SNP_FB_0546811" "chr10A" 87.5 40 4 1 9 47 6910697 6910736 0.000174 47.3
"SNP_FB_0546811" "chr10A" 87.5 40 4 1 9 47 7015362 7015401 0.000174 47.3
"SNP_FB_0546811" "chr10A" 87.5 40 4 1 9 47 7645240 7645201 0.000174 47.3
"SNP_FB_0546811" "chr10A" 87.5 40 4 1 9 47 7650806 7650767 0.000174 47.3
"SNP_FB_0546811" "chr10A" 87.5 40 4 1 9 47 7658930 7658969 0.000174 47.3
"SNP_FB_0546811" "chr10A" 87.5 40 4 1 9 47 7665367 7665406 0.000174 47.3
"SNP_FB_0546811" "chr10A" 87.5 40 4 1 9 47 9803211 9803250 0.000174 47.3
"SNP_FB_0546811" "chr10A" 87.5 40 4 1 9 47 9809566 9809605 0.000174 47.3
"SNP_FB_0546811" "chr10A" 83.721 43 7 0 4 46 10391899 10391941 0.000174 47.3
"SNP_FB_0546811" "chr10A" 83.721 43 7 0 4 46 10408629 10408671 0.000174 47.3
"SNP_FB_0546811" "chr10A" 83.721 43 7 0 4 46 10422100 10422142 0.000174 47.3
"SNP_FB_0546811" "chr10A" 87.5 40 4 1 9 47 11521772 11521733 0.000174 47.3
"SNP_FB_0546811" "chr10A" 84.444 45 6 1 1 44 12286700 12286656 0.000174 47.3
"SNP_FB_0546811" "chr10A" 87.5 40 4 1 9 47 17456653 17456692 0.000174 47.3
"SNP_FB_0546811" "chr10A" 87.5 40 4 1 9 47 21715358 21715397 0.000174 47.3
"SNP_FB_0546811" "chr10A" 87.5 40 4 1 9 47 21722367 21722406 0.000174 47.3
"SNP_FB_0546811" "chr10A" 87.5 40 4 1 9 47 24721002 24721041 0.000174 47.3
"SNP_FB_0546811" "chr10A" 87.5 40 4 1 9 48 24923892 24923854 0.000174 47.3
"SNP_FB_0546811" "chr10A" 87.5 40 4 1 9 47 25064720 25064759 0.000174 47.3
"SNP_FB_0546811" "chr10A" 82 50 8 1 1 50 26397112 26397160 0.000174 47.3
"SNP_FB_0546811" "chr10A" 96.429 28 1 0 17 44 28135261 28135288 0.000174 47.3
"SNP_FB_0546811" "chr10A" 80.392 51 6 1 4 50 34358188 34358138 0.000174 47.3
"SNP_FB_0546811" "chr10A" 87.5 40 4 1 9 47 38351527 38351488 0.000174 47.3
"SNP_FB_0546811" "chr10A" 87.5 40 4 1 9 47 38358101 38358062 0.000174 47.3
"SNP_FB_0546811" "chr10A" 83.721 43 7 0 1 43 39398526 39398568 0.000174 47.3
"SNP_FB_0546811" "chr10A" 87.5 40 4 1 9 47 40382673 40382712 0.000174 47.3
"SNP_FB_0546811" "chr10A" 87.5 40 4 1 9 47 40389323 40389362 0.000174 47.3
"SNP_FB_0546811" "chr10A" 80 50 10 0 1 50 4231613 4231564 0.000174 46.4
"SNP_FB_0546811" "chr10A" 83.721 43 3 1 4 42 6133254 6133212 0.000174 46.4
"SNP_FB_0546811" "chr10A" 82.609 46 5 1 3 48 19271639 19271597 0.000174 46.4
"SNP_FB_0546811" "chr10A" 87.179 39 3 1 8 44 25509843 25509805 0.000174 46.4
"SNP_FB_0546811" "chr10A" 82.222 45 8 0 1 45 42264956 42265000 0.000174 46.4
"SNP_FB_0546811" "chr10A" 82.222 45 4 1 4 44 2327301 2327257 0.000606 45.5
"SNP_FB_0546811" "chr10A" 84.091 44 6 1 1 44 9463451 9463409 0.000606 45.5
"SNP_FB_0546811" "chr10A" 82.222 45 4 1 4 44 27499268 27499224 0.000606 45.5
"SNP_FB_0546811" "chr10A" 88.889 36 3 1 9 43 5566441 5566406 0.000606 44.6
"SNP_FB_0546811" "chr10A" 81.818 44 8 0 1 44 11831646 11831603 0.000606 44.6
"SNP_FB_0546811" "chr10A" 81.818 44 8 0 1 44 11838553 11838510 0.000606 44.6
"SNP_FB_0546811" "chr10A" 81.818 44 8 0 1 44 18837672 18837715 0.000606 44.6
"SNP_FB_0546811" "chr10A" 81.818 44 8 0 1 44 18849999 18850042 0.000606 44.6
"SNP_FB_0546811" "chr10A" 81.818 44 8 0 1 44 21533568 21533525 0.000606 44.6
"SNP_FB_0546811" "chr10A" 81.25 48 7 1 1 48 24128331 24128286 0.000606 44.6
"SNP_FB_0546811" "chr10A" 84.444 45 4 2 1 44 34330295 34330253 0.000606 44.6
"SNP_FB_0546811" "chr10A" 88.889 36 3 1 9 43 39795837 39795872 0.000606 44.6
"SNP_FB_0546811" "chr10A" 81.25 48 8 1 4 50 7999104 7999151 0.002 43.7
"SNP_FB_0546811" "chr10A" 85 40 5 1 9 47 1786867 1786906 0.002 42.8
"SNP_FB_0546811" "chr10A" 81.395 43 8 0 2 44 2888869 2888827 0.002 42.8
"SNP_FB_0546811" "chr10A" 82.222 45 7 1 1 44 4288488 4288444 0.002 42.8
"SNP_FB_0546811" "chr10A" 82.222 45 7 1 1 44 4294548 4294504 0.002 42.8
"SNP_FB_0546811" "chr10A" 81.395 43 8 0 2 44 9568025 9567983 0.002 42.8
"SNP_FB_0546811" "chr10A" 92.857 28 2 0 17 44 11476802 11476775 0.002 42.8
"SNP_FB_0546811" "chr10A" 92.857 28 2 0 17 44 11484468 11484441 0.002 42.8
"SNP_FB_0546811" "chr10A" 88.571 35 3 1 9 42 11528810 11528776 0.002 42.8
"SNP_FB_0546811" "chr10A" 87.879 33 4 0 12 44 19466479 19466511 0.002 42.8
"SNP_FB_0546811" "chr10A" 85 40 5 1 9 47 20342804 20342765 0.002 42.8
"SNP_FB_0546811" "chr10A" 85 40 5 1 9 47 20359319 20359280 0.002 42.8
"SNP_FB_0546811" "chr10A" 81.395 43 8 0 1 43 20597943 20597985 0.002 42.8
"SNP_FB_0546811" "chr10A" 85 40 5 1 9 47 25058345 25058384 0.002 42.8
"SNP_FB_0546811" "chr10A" 81.395 43 8 0 1 43 25981700 25981658 0.002 42.8
"SNP_FB_0546811" "chr10A" 85 40 5 1 9 47 39788749 39788788 0.002 42.8
"SNP_FB_0546811" "chr10A" 82.222 45 7 1 4 47 40518608 40518564 0.002 42.8
"SNP_FB_0546811" "chr10A" 82.222 45 7 1 4 47 40688718 40688762 0.002 42.8
"SNP_FB_0546811" "chr10A" 87.879 33 4 0 12 44 40836009 40835977 0.002 42.8
"SNP_FB_0546811" "chr10A" 86.486 37 4 1 8 43 10941654 10941690 0.007 41.9
"SNP_FB_0546811" "chr10A" 78 50 11 0 1 50 18018920 18018969 0.007 41.9
"SNP_FB_0546811" "chr10A" 85.366 41 4 2 9 47 6918889 6918929 0.007 41
"SNP_FB_0546811" "chr10A" 81.818 44 7 1 1 44 10517711 10517753 0.007 41
"SNP_FB_0546811" "chr10A" 81.818 44 7 1 1 44 18977823 18977865 0.007 41
"SNP_FB_0546811" "chr10A" 80 45 5 1 4 44 19140921 19140965 0.007 41
"SNP_FB_0546811" "chr10A" 81.818 44 7 1 1 44 21210572 21210530 0.007 41
"SNP_FB_0546811" "chr10A" 85.366 41 4 2 5 43 30462079 30462119 0.007 41
"SNP_FB_0546811" "chr10A" 81.818 44 7 1 1 44 41185847 41185889 0.007 41
"SNP_FB_0546811" "chr10A" 86.111 36 4 1 9 43 5573444 5573409 0.026 40.1
"SNP_FB_0546811" "chr10A" 86.111 36 4 1 9 43 12746334 12746369 0.026 40.1
"SNP_FB_0546811" "chr10A" 82.927 41 6 1 4 44 31880885 31880924 0.026 40.1
"SNP_FB_0546811" "chr10A" 82.927 41 6 1 4 44 31894110 31894149 0.026 40.1
"SNP_FB_0546811" "chr10A" 80.435 46 8 1 5 49 31963088 31963043 0.026 40.1
"SNP_FB_0546811" "chr10A" 79.545 44 5 1 4 43 27521978 27522021 0.026 39.2
"SNP_FB_0546811" "chr10A" 92.308 26 2 0 19 44 28326925 28326900 0.026 39.2
"SNP_FB_0546811" "chr10A" 89.286 28 3 0 23 50 2034473 2034500 0.09 38.3
"SNP_FB_0546811" "chr10A" 82.5 40 6 1 9 47 9370837 9370798 0.09 38.3
"SNP_FB_0546811" "chr10A" 78.723 47 8 1 5 49 9973836 9973882 0.09 38.3
"SNP_FB_0546811" "chr10A" 78 50 5 2 4 49 11958888 11958935 0.09 38.3
"SNP_FB_0546811" "chr10A" 80 45 8 1 4 47 18161813 18161857 0.09 38.3
"SNP_FB_0546811" "chr10A" 95.652 23 1 0 21 43 19130517 19130539 0.09 38.3
"SNP_FB_0546811" "chr10A" 82.5 40 6 1 9 47 24727308 24727347 0.09 38.3
"SNP_FB_0546811" "chr10A" 87.179 39 2 3 8 44 35757645 35757608 0.09 38.3
"SNP_FB_0546811" "chr10A" 80.488 41 6 1 5 43 1232362 1232322 0.31 36.5
"SNP_FB_0546811" "chr10A" 79.545 44 8 1 1 44 13456443 13456401 0.31 36.5
"SNP_FB_0546811" "chr10A" 80.488 41 6 1 5 43 13768187 13768227 0.31 36.5
"SNP_FB_0546811" "chr10A" 95.455 22 1 0 22 43 18869702 18869723 0.31 36.5
"SNP_FB_0546811" "chr10A" 80.488 41 6 1 5 43 19136734 19136774 0.31 36.5
"SNP_FB_0546811" "chr10A" 95.455 22 1 0 22 43 33161852 33161873 0.31 36.5
"SNP_FB_0546811" "chr10A" 95.455 22 1 0 22 43 33176741 33176762 0.31 36.5
"SNP_FB_0546811" "chr10A" 80.488 41 6 1 5 43 38992867 38992827 0.31 36.5
"SNP_FB_0546811" "chr10A" 91.667 24 2 0 22 45 8386942 8386965 0.31 35.6
"SNP_FB_0546811" "chr10A" 81.579 38 5 1 8 43 20673909 20673872 0.31 35.6
"SNP_FB_0546811" "chr10A" 81.579 38 5 1 8 43 20674328 20674291 0.31 35.6
"SNP_FB_0546811" "chr10A" 79.07 43 8 1 1 43 408175 408134 1.1 34.6
"SNP_FB_0546811" "chr10A" 79.07 43 8 1 1 43 420196 420155 1.1 34.6
"SNP_FB_0546811" "chr10A" 95.238 21 1 0 24 44 1832871 1832891 1.1 34.6
"SNP_FB_0546811" "chr10A" 88.462 26 3 0 25 50 3385824 3385799 1.1 34.6
"SNP_FB_0546811" "chr10A" 78.049 41 9 0 9 49 29651923 29651883 1.1 34.6
"SNP_FB_0546811" "chr10A" 78.049 41 9 0 9 49 29783980 29783940 1.1 34.6
"SNP_FB_0546811" "chr10A" 91.304 23 2 0 21 43 4259500 4259478 1.1 33.7
"SNP_FB_0546811" "chr10A" 91.304 23 2 0 21 43 20667412 20667390 1.1 33.7
"SNP_FB_0546811" "chr10A" 76.596 47 9 1 5 49 29324881 29324835 1.1 33.7
"SNP_FB_0546811" "chr10A" 95 20 1 0 25 44 16508846 16508827 3.8 32.8
"SNP_FB_0546811" "chr10A" 95 20 1 0 25 44 16521420 16521401 3.8 32.8
"SNP_FB_0546811" "chr10A" 88 25 3 0 23 47 17449631 17449655 3.8 32.8
"SNP_FB_0546811" "chr10A" 81.081 37 6 1 8 43 22697828 22697864 3.8 32.8
"SNP_FB_0546811" "chr10A" 81.081 37 6 1 8 43 27476646 27476610 3.8 32.8
"SNP_FB_0546811" "chr10A" 78.049 41 7 1 5 43 4274370 4274330 3.8 31.9
"SNP_FB_0546811" "chr10A" 78.049 41 7 1 5 43 13770987 13771027 3.8 31.9
"SNP_FB_0546811" "chr10A" 80.488 41 6 2 5 43 23049580 23049540 3.8 31.9
"SNP_FB_0546811" "chr10A" 77.273 44 4 2 4 43 29288739 29288698 3.8 31.9
"SNP_FB_0546811" "chr10A" 100 17 0 0 30 46 38224928 38224912 3.8 31.9
"SNP_FB_0546811" "chr10A" 78.049 41 7 1 5 43 38998906 38998866 3.8 31.9
"SNP_FB_0546811" "chr12A" 91.667 48 4 0 3 50 15005776 15005823 1.52e-11 69.8
"SNP_FB_0546811" "chr12A" 90 50 5 0 1 50 20268615 20268566 5.31e-11 68.9
"SNP_FB_0546811" "chr12A" 90 50 5 0 1 50 20286659 20286610 5.31e-11 68.9
"SNP_FB_0546811" "chr12A" 93.182 44 3 0 1 44 26798810 26798767 1.85e-10 67.1
"SNP_FB_0546811" "chr12A" 89.583 48 5 0 3 50 3812682 3812635 6.47e-10 65.3
"SNP_FB_0546811" "chr12A" 89.583 48 5 0 3 50 18525335 18525382 6.47e-10 65.3
"SNP_FB_0546811" "chr12A" 93.182 44 2 1 1 44 14585928 14585886 2.26e-09 63.5
"SNP_FB_0546811" "chr12A" 89.13 46 5 0 3 48 9864394 9864349 7.88e-09 61.7
"SNP_FB_0546811" "chr12A" 89.13 46 5 0 3 48 11322349 11322304 7.88e-09 61.7
"SNP_FB_0546811" "chr12A" 87.5 48 6 0 1 48 15120788 15120835 7.88e-09 60.8
"SNP_FB_0546811" "chr12A" 91.111 45 3 1 3 46 16867003 16867047 7.88e-09 60.8
"SNP_FB_0546811" "chr12A" 87.5 48 6 0 3 50 18530830 18530877 7.88e-09 60.8
"SNP_FB_0546811" "chr12A" 87.5 48 6 0 3 50 23732599 23732552 7.88e-09 60.8
"SNP_FB_0546811" "chr12A" 86 50 7 0 1 50 14784612 14784661 2.75e-08 59.9
"SNP_FB_0546811" "chr12A" 92.5 40 3 0 5 44 23706710 23706671 2.75e-08 59.9
"SNP_FB_0546811" "chr12A" 90.476 42 4 0 3 44 3107298 3107339 2.75e-08 59
"SNP_FB_0546811" "chr12A" 88.889 45 1 1 4 44 10064490 10064446 2.75e-08 59
"SNP_FB_0546811" "chr12A" 90.909 44 3 1 1 44 14579781 14579739 2.75e-08 59
"SNP_FB_0546811" "chr12A" 90.476 42 4 0 3 44 16720160 16720201 2.75e-08 59
"SNP_FB_0546811" "chr12A" 88.636 44 5 0 1 44 2993935 2993978 9.6e-08 58.1
"SNP_FB_0546811" "chr12A" 88.636 44 5 0 1 44 4471879 4471922 9.6e-08 58.1
"SNP_FB_0546811" "chr12A" 88.636 44 5 0 1 44 26412098 26412141 9.6e-08 58.1
"SNP_FB_0546811" "chr12A" 88.636 44 5 0 1 44 26787452 26787409 9.6e-08 58.1
"SNP_FB_0546811" "chr12A" 88.372 43 5 0 1 43 12178427 12178385 3.35e-07 56.3
"SNP_FB_0546811" "chr12A" 85.417 48 7 0 3 50 17006315 17006362 3.35e-07 56.3
"SNP_FB_0546811" "chr12A" 85.417 48 7 0 3 50 17012801 17012848 3.35e-07 56.3
"SNP_FB_0546811" "chr12A" 85.417 48 7 0 3 50 17016878 17016925 3.35e-07 56.3
"SNP_FB_0546811" "chr12A" 91.892 37 3 0 8 44 306113 306077 1.17e-06 54.5
"SNP_FB_0546811" "chr12A" 86.667 45 2 1 4 44 10057933 10057889 1.17e-06 54.5
"SNP_FB_0546811" "chr12A" 88.095 42 5 0 3 44 16873373 16873414 1.17e-06 54.5
"SNP_FB_0546811" "chr12A" 86.667 45 2 1 4 44 20352215 20352171 1.17e-06 54.5
"SNP_FB_0546811" "chr12A" 86.364 44 6 0 1 44 8853882 8853839 1.17e-06 53.6
"SNP_FB_0546811" "chr12A" 86.364 44 6 0 1 44 11137893 11137850 1.17e-06 53.6
"SNP_FB_0546811" "chr12A" 86.364 44 6 0 1 44 15383386 15383343 1.17e-06 53.6
"SNP_FB_0546811" "chr12A" 88.372 43 3 1 4 44 20346083 20346041 1.17e-06 53.6
"SNP_FB_0546811" "chr12A" 93.939 33 2 0 12 44 9510228 9510260 4.08e-06 51.8
"SNP_FB_0546811" "chr12A" 84 50 7 1 1 50 11466165 11466117 4.08e-06 51.8
"SNP_FB_0546811" "chr12A" 84 50 7 1 1 50 11480385 11480337 4.08e-06 51.8
"SNP_FB_0546811" "chr12A" 86.047 43 6 0 2 44 11826184 11826142 4.08e-06 51.8
"SNP_FB_0546811" "chr12A" 84 50 7 1 1 50 15694497 15694545 4.08e-06 51.8
"SNP_FB_0546811" "chr12A" 86.047 43 6 0 2 44 16225337 16225295 4.08e-06 51.8
"SNP_FB_0546811" "chr12A" 84 50 7 1 1 50 17240774 17240726 4.08e-06 51.8
"SNP_FB_0546811" "chr12A" 85.714 42 6 0 3 44 313034 312993 1.42e-05 50
"SNP_FB_0546811" "chr12A" 83.673 49 7 1 2 50 4242825 4242778 1.42e-05 50
"SNP_FB_0546811" "chr12A" 83.673 49 7 1 2 50 4253653 4253606 1.42e-05 50
"SNP_FB_0546811" "chr12A" 86.364 44 5 1 1 44 9677772 9677730 1.42e-05 50
"SNP_FB_0546811" "chr12A" 86.364 44 5 1 1 44 9801442 9801400 1.42e-05 50
"SNP_FB_0546811" "chr12A" 85.714 42 6 0 1 42 12270390 12270349 1.42e-05 50
"SNP_FB_0546811" "chr12A" 86.364 44 5 1 1 44 13516533 13516491 1.42e-05 50
"SNP_FB_0546811" "chr12A" 86.364 44 5 1 1 44 13525151 13525109 1.42e-05 50
"SNP_FB_0546811" "chr12A" 84.091 44 7 0 1 44 5277385 5277428 4.97e-05 49.1
"SNP_FB_0546811" "chr12A" 84.091 44 7 0 1 44 14302084 14302041 4.97e-05 49.1
"SNP_FB_0546811" "chr12A" 84.091 44 7 0 1 44 14812864 14812907 4.97e-05 49.1
"SNP_FB_0546811" "chr12A" 84.091 44 7 0 1 44 15365567 15365524 4.97e-05 49.1
"SNP_FB_0546811" "chr12A" 84.091 44 7 0 1 44 18879006 18878963 4.97e-05 49.1
"SNP_FB_0546811" "chr12A" 84.091 44 7 0 1 44 20199461 20199504 4.97e-05 49.1
"SNP_FB_0546811" "chr12A" 86.047 43 5 1 2 44 7215938 7215979 4.97e-05 48.2
"SNP_FB_0546811" "chr12A" 84.444 45 6 1 1 44 72951 72995 0.000174 47.3
"SNP_FB_0546811" "chr12A" 96.429 28 1 0 17 44 79762 79789 0.000174 47.3
"SNP_FB_0546811" "chr12A" 84.444 45 6 1 1 44 85363 85407 0.000174 47.3
"SNP_FB_0546811" "chr12A" 96.429 28 1 0 17 44 92174 92201 0.000174 47.3
"SNP_FB_0546811" "chr12A" 90.909 33 3 0 12 44 10723269 10723237 0.000174 47.3
"SNP_FB_0546811" "chr12A" 87.5 40 4 1 9 47 12290632 12290671 0.000174 47.3
"SNP_FB_0546811" "chr12A" 87.5 40 4 1 9 47 13949800 13949839 0.000174 47.3
"SNP_FB_0546811" "chr12A" 87.5 40 4 1 9 47 15070429 15070390 0.000174 47.3
"SNP_FB_0546811" "chr12A" 87.5 40 4 1 9 47 15071541 15071502 0.000174 47.3
"SNP_FB_0546811" "chr12A" 87.5 40 4 1 9 47 15072901 15072862 0.000174 47.3
"SNP_FB_0546811" "chr12A" 87.5 40 4 1 9 47 15088801 15088840 0.000174 47.3
"SNP_FB_0546811" "chr12A" 82 50 8 1 1 50 15678019 15678067 0.000174 47.3
"SNP_FB_0546811" "chr12A" 82 50 8 1 1 50 17260894 17260846 0.000174 47.3
"SNP_FB_0546811" "chr12A" 81.25 48 9 0 1 48 18495517 18495564 0.000174 47.3
"SNP_FB_0546811" "chr12A" 87.5 40 4 1 9 47 18855205 18855244 0.000174 47.3
"SNP_FB_0546811" "chr12A" 87.5 40 4 1 9 47 21903335 21903296 0.000174 47.3
"SNP_FB_0546811" "chr12A" 87.5 40 4 1 9 47 21910431 21910392 0.000174 47.3
"SNP_FB_0546811" "chr12A" 87.5 40 4 1 9 47 22634825 22634786 0.000174 47.3
"SNP_FB_0546811" "chr12A" 87.5 40 4 1 9 47 22641865 22641826 0.000174 47.3
"SNP_FB_0546811" "chr12A" 87.5 40 4 1 9 47 26427598 26427559 0.000174 47.3
"SNP_FB_0546811" "chr12A" 87.5 40 4 1 9 47 26434075 26434036 0.000174 47.3
"SNP_FB_0546811" "chr12A" 87.5 40 4 1 9 47 27339594 27339555 0.000174 47.3
"SNP_FB_0546811" "chr12A" 82.979 47 7 1 4 50 173270 173225 0.000174 46.4
"SNP_FB_0546811" "chr12A" 82.979 47 7 1 1 46 4860149 4860195 0.000174 46.4
"SNP_FB_0546811" "chr12A" 89.189 37 3 1 9 44 13948730 13948766 0.000174 46.4
"SNP_FB_0546811" "chr12A" 82.979 47 7 1 4 49 15385085 15385131 0.000174 46.4
"SNP_FB_0546811" "chr12A" 85 40 6 0 3 42 16218680 16218641 0.000174 46.4
"SNP_FB_0546811" "chr12A" 84.091 44 6 1 1 44 7209064 7209106 0.000606 45.5
"SNP_FB_0546811" "chr12A" 84.783 46 5 2 4 47 12283646 12283691 0.000606 45.5
"SNP_FB_0546811" "chr12A" 90.625 32 3 0 17 48 12564236 12564205 0.000606 45.5
"SNP_FB_0546811" "chr12A" 84.091 44 6 1 1 44 20452523 20452565 0.000606 45.5
"SNP_FB_0546811" "chr12A" 81.818 44 8 0 1 44 6249865 6249908 0.000606 44.6
"SNP_FB_0546811" "chr12A" 81.818 44 8 0 1 44 6278536 6278579 0.000606 44.6
"SNP_FB_0546811" "chr12A" 81.818 44 8 0 1 44 6917028 6917071 0.000606 44.6
"SNP_FB_0546811" "chr12A" 83.721 43 5 1 1 43 11591007 11591047 0.000606 44.6
"SNP_FB_0546811" "chr12A" 83.333 48 6 2 4 49 14540130 14540083 0.000606 44.6
"SNP_FB_0546811" "chr12A" 81.818 44 8 0 1 44 15113306 15113349 0.000606 44.6
"SNP_FB_0546811" "chr12A" 81.818 44 8 0 1 44 18503730 18503687 0.000606 44.6
"SNP_FB_0546811" "chr12A" 79.592 49 10 0 1 49 21246040 21246088 0.000606 44.6
"SNP_FB_0546811" "chr12A" 83.721 43 6 1 1 42 4690532 4690490 0.002 43.7
"SNP_FB_0546811" "chr12A" 82.927 41 7 0 2 42 5284628 5284668 0.002 43.7
"SNP_FB_0546811" "chr12A" 86.111 36 5 0 9 44 18170602 18170637 0.002 43.7
"SNP_FB_0546811" "chr12A" 86.842 38 4 1 11 47 24368369 24368406 0.002 43.7
"SNP_FB_0546811" "chr12A" 85 40 5 1 9 47 424479 424518 0.002 42.8
"SNP_FB_0546811" "chr12A" 80 50 9 1 1 50 4236324 4236276 0.002 42.8
"SNP_FB_0546811" "chr12A" 85 40 5 1 9 47 18866964 18867003 0.002 42.8
"SNP_FB_0546811" "chr12A" 87.879 33 4 0 17 49 21167231 21167263 0.002 42.8
"SNP_FB_0546811" "chr12A" 85 40 5 1 9 47 22175954 22175915 0.002 42.8
"SNP_FB_0546811" "chr12A" 85 40 5 1 9 47 22182847 22182808 0.002 42.8
"SNP_FB_0546811" "chr12A" 87.879 33 4 0 12 44 28819892 28819924 0.002 42.8
"SNP_FB_0546811" "chr12A" 83.333 42 6 1 3 44 166951 166911 0.007 41.9
"SNP_FB_0546811" "chr12A" 86.486 37 4 1 8 43 4822257 4822293 0.007 41.9
"SNP_FB_0546811" "chr12A" 90 30 3 0 19 48 13930805 13930834 0.007 41.9
"SNP_FB_0546811" "chr12A" 86.486 37 4 1 9 44 16278929 16278965 0.007 41.9
"SNP_FB_0546811" "chr12A" 86.486 37 4 1 9 44 23286905 23286941 0.007 41.9
"SNP_FB_0546811" "chr12A" 85.366 41 4 2 9 47 417453 417493 0.007 41
"SNP_FB_0546811" "chr12A" 83.784 37 6 0 8 44 2867412 2867376 0.007 41
"SNP_FB_0546811" "chr12A" 81.818 44 7 1 1 44 13847016 13847058 0.007 41
"SNP_FB_0546811" "chr12A" 79.545 44 9 0 1 44 6072421 6072378 0.026 40.1
"SNP_FB_0546811" "chr12A" 81.25 48 7 2 3 50 9542584 9542539 0.026 40.1
"SNP_FB_0546811" "chr12A" 81.25 48 7 2 4 49 14169805 14169758 0.026 40.1
"SNP_FB_0546811" "chr12A" 79.545 44 9 0 1 44 26418085 26418128 0.026 40.1
"SNP_FB_0546811" "chr12A" 80.435 46 8 1 4 48 30268887 30268842 0.026 40.1
"SNP_FB_0546811" "chr12A" 92.308 26 2 0 17 42 3645862 3645887 0.026 39.2
"SNP_FB_0546811" "chr12A" 80.488 41 8 0 4 44 4916409 4916369 0.026 39.2
"SNP_FB_0546811" "chr12A" 81.395 43 7 1 9 50 6915723 6915765 0.026 39.2
"SNP_FB_0546811" "chr12A" 83.333 36 6 0 8 43 14987828 14987793 0.026 39.2
"SNP_FB_0546811" "chr12A" 92.308 26 2 0 19 44 24845323 24845298 0.026 39.2
"SNP_FB_0546811" "chr12A" 84.211 38 5 1 11 47 27346705 27346668 0.026 39.2
"SNP_FB_0546811" "chr12A" 82.5 40 6 1 9 47 8304685 8304646 0.09 38.3
"SNP_FB_0546811" "chr12A" 95.652 23 1 0 22 44 12577199 12577177 0.09 38.3
"SNP_FB_0546811" "chr12A" 82.5 40 6 1 9 47 15489313 15489274 0.09 38.3
"SNP_FB_0546811" "chr12A" 82.5 40 6 1 9 47 24380197 24380236 0.09 38.3
"SNP_FB_0546811" "chr12A" 83.784 37 5 1 8 43 15593553 15593517 0.09 37.4
"SNP_FB_0546811" "chr12A" 80.488 41 6 1 5 43 5342871 5342831 0.31 36.5
"SNP_FB_0546811" "chr12A" 79.545 44 8 1 8 50 7655636 7655679 0.31 36.5
"SNP_FB_0546811" "chr12A" 81.395 43 5 2 5 45 7674135 7674176 0.31 36.5
"SNP_FB_0546811" "chr12A" 95.455 22 1 0 23 44 11243104 11243125 0.31 36.5
"SNP_FB_0546811" "chr12A" 88.889 27 3 0 24 50 15290146 15290120 0.31 36.5
"SNP_FB_0546811" "chr12A" 80.488 41 6 1 5 43 15937565 15937525 0.31 36.5
"SNP_FB_0546811" "chr12A" 80.488 41 6 1 5 43 18763548 18763508 0.31 36.5
"SNP_FB_0546811" "chr12A" 77.551 49 10 1 1 49 21607201 21607248 0.31 36.5
"SNP_FB_0546811" "chr12A" 80.488 41 6 1 5 43 22696131 22696091 0.31 36.5
"SNP_FB_0546811" "chr12A" 80.488 41 6 1 5 43 22702312 22702272 0.31 36.5
"SNP_FB_0546811" "chr12A" 79.487 39 8 0 9 47 1996780 1996818 0.31 35.6
"SNP_FB_0546811" "chr12A" 81.579 38 5 1 8 43 17336302 17336265 0.31 35.6
"SNP_FB_0546811" "chr12A" 83.333 36 5 1 9 43 22467281 22467316 0.31 35.6
"SNP_FB_0546811" "chr12A" 80 40 7 1 9 47 1982206 1982245 1.1 33.7
"SNP_FB_0546811" "chr12A" 81.579 38 2 2 9 43 5162412 5162377 1.1 33.7
"SNP_FB_0546811" "chr12A" 82.857 35 5 1 10 43 11875780 11875814 1.1 33.7
"SNP_FB_0546811" "chr12A" 91.304 23 2 0 21 43 15677291 15677269 1.1 33.7
"SNP_FB_0546811" "chr12A" 91.304 23 2 0 21 43 17430757 17430735 1.1 33.7
"SNP_FB_0546811" "chr12A" 80 40 7 1 9 47 18230395 18230356 1.1 33.7
"SNP_FB_0546811" "chr12A" 91.304 23 2 0 21 43 18756990 18756968 1.1 33.7
"SNP_FB_0546811" "chr12A" 83.333 30 5 0 21 50 1243049 1243078 3.8 32.8
"SNP_FB_0546811" "chr12A" 81.081 37 6 1 8 43 10433567 10433603 3.8 32.8
"SNP_FB_0546811" "chr12A" 81.081 37 6 1 8 43 15587197 15587161 3.8 32.8
"SNP_FB_0546811" "chr12A" 95 20 1 0 24 43 15670863 15670844 3.8 32.8
"SNP_FB_0546811" "chr12A" 95 20 1 0 24 43 17436875 17436856 3.8 32.8
"SNP_FB_0546811" "chr12A" 84.211 38 2 3 8 43 19326766 19326801 3.8 32.8
"SNP_FB_0546811" "chr12A" 78.049 41 7 1 5 43 5370015 5369975 3.8 31.9
"SNP_FB_0546811" "chr12A" 90.909 22 2 0 26 47 8330561 8330540 3.8 31.9
"SNP_FB_0546811" "chr12A" 90.909 22 2 0 22 43 15239632 15239653 3.8 31.9
"SNP_FB_0546811" "chr8A" 91.489 47 4 0 1 47 26490079 26490033 5.31e-11 68
"SNP_FB_0546811" "chr8A" 91.489 47 4 0 1 47 26532300 26532254 5.31e-11 68
"SNP_FB_0546811" "chr8A" 90.909 44 4 0 1 44 21905887 21905930 2.26e-09 62.6
"SNP_FB_0546811" "chr8A" 90.909 44 4 0 1 44 21912218 21912261 2.26e-09 62.6
"SNP_FB_0546811" "chr8A" 90.909 44 4 0 1 44 24886029 24885986 2.26e-09 62.6
"SNP_FB_0546811" "chr8A" 86 50 7 0 1 50 20831024 20830975 2.75e-08 59.9
"SNP_FB_0546811" "chr8A" 90.909 44 3 1 1 44 14587494 14587536 2.75e-08 59
"SNP_FB_0546811" "chr8A" 90.476 42 4 0 3 44 20354408 20354367 2.75e-08 59
"SNP_FB_0546811" "chr8A" 88.636 44 5 0 1 44 10888965 10888922 9.6e-08 58.1
"SNP_FB_0546811" "chr8A" 88.636 44 5 0 1 44 13136229 13136186 9.6e-08 58.1
"SNP_FB_0546811" "chr8A" 86.957 46 6 0 5 50 5952815 5952860 9.6e-08 57.2
"SNP_FB_0546811" "chr8A" 85.417 48 7 0 3 50 8612183 8612136 3.35e-07 56.3
"SNP_FB_0546811" "chr8A" 85.417 48 7 0 3 50 19678240 19678193 3.35e-07 56.3
"SNP_FB_0546811" "chr8A" 85.417 48 7 0 1 48 20398905 20398952 3.35e-07 56.3
"SNP_FB_0546811" "chr8A" 85.417 48 7 0 3 50 20656320 20656273 3.35e-07 56.3
"SNP_FB_0546811" "chr8A" 85.417 48 7 0 3 50 20664754 20664707 3.35e-07 56.3
"SNP_FB_0546811" "chr8A" 85.417 48 7 0 1 48 24866630 24866583 3.35e-07 56.3
"SNP_FB_0546811" "chr8A" 88.372 43 5 0 1 43 28656793 28656751 3.35e-07 56.3
"SNP_FB_0546811" "chr8A" 88.372 43 5 0 2 44 28878816 28878858 3.35e-07 56.3
"SNP_FB_0546811" "chr8A" 86.667 45 2 1 4 44 10056050 10056094 1.17e-06 54.5
"SNP_FB_0546811" "chr8A" 88.095 42 5 0 3 44 17726909 17726868 1.17e-06 54.5
"SNP_FB_0546811" "chr8A" 88.095 42 5 0 3 44 20576762 20576721 1.17e-06 54.5
"SNP_FB_0546811" "chr8A" 88.636 44 4 1 1 44 21753136 21753094 1.17e-06 54.5
"SNP_FB_0546811" "chr8A" 86.667 45 2 1 4 44 22418775 22418819 1.17e-06 54.5
"SNP_FB_0546811" "chr8A" 86.667 45 2 1 4 44 22444337 22444381 1.17e-06 54.5
"SNP_FB_0546811" "chr8A" 91.892 37 3 0 8 44 31551911 31551875 1.17e-06 54.5
"SNP_FB_0546811" "chr8A" 86.364 44 6 0 1 44 15074640 15074683 1.17e-06 53.6
"SNP_FB_0546811" "chr8A" 86.364 44 6 0 1 44 16055349 16055306 1.17e-06 53.6
"SNP_FB_0546811" "chr8A" 86.364 44 6 0 1 44 19525842 19525885 1.17e-06 53.6
"SNP_FB_0546811" "chr8A" 86.364 44 6 0 1 44 23572550 23572593 1.17e-06 53.6
"SNP_FB_0546811" "chr8A" 86.364 44 6 0 1 44 23765937 23765980 1.17e-06 53.6
"SNP_FB_0546811" "chr8A" 86.364 44 6 0 1 44 23775058 23775101 1.17e-06 53.6
"SNP_FB_0546811" "chr8A" 86.364 44 6 0 1 44 24730565 24730608 1.17e-06 53.6
"SNP_FB_0546811" "chr8A" 84 50 6 1 1 50 21524092 21524139 4.08e-06 52.7
"SNP_FB_0546811" "chr8A" 93.939 33 2 0 12 44 2945881 2945913 4.08e-06 51.8
"SNP_FB_0546811" "chr8A" 83.333 48 8 0 1 48 11894128 11894081 4.08e-06 51.8
"SNP_FB_0546811" "chr8A" 84 50 7 1 1 50 14718082 14718034 4.08e-06 51.8
"SNP_FB_0546811" "chr8A" 84 50 7 1 1 50 23813986 23813938 4.08e-06 51.8
"SNP_FB_0546811" "chr8A" 82 50 9 0 1 50 25191600 25191551 1.42e-05 50.9
"SNP_FB_0546811" "chr8A" 82 50 9 0 1 50 28667391 28667342 1.42e-05 50.9
"SNP_FB_0546811" "chr8A" 87.5 40 5 0 5 44 31573126 31573087 1.42e-05 50.9
"SNP_FB_0546811" "chr8A" 86.364 44 5 1 1 44 4381919 4381877 1.42e-05 50
"SNP_FB_0546811" "chr8A" 85.714 42 6 0 3 44 10050415 10050456 1.42e-05 50
"SNP_FB_0546811" "chr8A" 86.364 44 5 1 1 44 14594320 14594362 1.42e-05 50
"SNP_FB_0546811" "chr8A" 86.364 44 5 1 1 44 20423079 20423121 1.42e-05 50
"SNP_FB_0546811" "chr8A" 86.364 44 5 1 1 44 20431086 20431128 1.42e-05 50
"SNP_FB_0546811" "chr8A" 85.714 42 6 0 5 46 20689936 20689977 1.42e-05 50
"SNP_FB_0546811" "chr8A" 86.364 44 5 1 1 44 25597080 25597038 1.42e-05 50
"SNP_FB_0546811" "chr8A" 87.805 41 4 1 9 48 9385722 9385762 4.97e-05 49.1
"SNP_FB_0546811" "chr8A" 87.805 41 4 1 9 48 9396928 9396968 4.97e-05 49.1
"SNP_FB_0546811" "chr8A" 84.091 44 7 0 1 44 10791686 10791729 4.97e-05 49.1
"SNP_FB_0546811" "chr8A" 84.091 44 7 0 1 44 12489556 12489513 4.97e-05 49.1
"SNP_FB_0546811" "chr8A" 84.091 44 7 0 1 44 20125528 20125485 4.97e-05 49.1
"SNP_FB_0546811" "chr8A" 84.091 44 7 0 1 44 20342295 20342338 4.97e-05 49.1
"SNP_FB_0546811" "chr8A" 84.091 44 7 0 1 44 28254834 28254877 4.97e-05 49.1
"SNP_FB_0546811" "chr8A" 84.091 44 7 0 1 44 28683040 28682997 4.97e-05 49.1
"SNP_FB_0546811" "chr8A" 84.091 44 7 0 1 44 28697490 28697447 4.97e-05 49.1
"SNP_FB_0546811" "chr8A" 86.047 43 5 1 1 43 4374940 4374899 4.97e-05 48.2
"SNP_FB_0546811" "chr8A" 86.047 43 5 1 1 43 19389807 19389766 4.97e-05 48.2
"SNP_FB_0546811" "chr8A" 83.673 49 4 2 1 46 19550289 19550242 4.97e-05 48.2
"SNP_FB_0546811" "chr8A" 88.889 36 4 0 8 43 19667750 19667715 4.97e-05 48.2
"SNP_FB_0546811" "chr8A" 87.5 40 4 1 9 47 45745 45706 0.000174 47.3
"SNP_FB_0546811" "chr8A" 84.444 45 6 1 4 47 8046707 8046663 0.000174 47.3
"SNP_FB_0546811" "chr8A" 87.5 40 4 1 9 47 8446575 8446614 0.000174 47.3
"SNP_FB_0546811" "chr8A" 83.721 43 7 0 8 50 8591926 8591884 0.000174 47.3
"SNP_FB_0546811" "chr8A" 87.5 40 4 1 9 47 9376871 9376910 0.000174 47.3
"SNP_FB_0546811" "chr8A" 82 50 8 1 1 50 9843709 9843757 0.000174 47.3
"SNP_FB_0546811" "chr8A" 87.5 40 4 1 9 47 11200978 11200939 0.000174 47.3
"SNP_FB_0546811" "chr8A" 90.909 33 3 0 12 44 12482435 12482403 0.000174 47.3
"SNP_FB_0546811" "chr8A" 87.5 40 4 1 9 47 17484505 17484544 0.000174 47.3
"SNP_FB_0546811" "chr8A" 87.5 40 4 1 9 47 17495980 17496019 0.000174 47.3
"SNP_FB_0546811" "chr8A" 82 50 8 1 1 50 20664974 20665022 0.000174 47.3
"SNP_FB_0546811" "chr8A" 84.444 45 6 1 4 47 21304883 21304927 0.000174 47.3
"SNP_FB_0546811" "chr8A" 84.444 45 6 1 1 44 24466111 24466067 0.000174 47.3
"SNP_FB_0546811" "chr8A" 87.5 40 4 1 9 47 24704871 24704910 0.000174 47.3
"SNP_FB_0546811" "chr8A" 87.5 40 4 1 9 47 24711827 24711866 0.000174 47.3
"SNP_FB_0546811" "chr8A" 87.5 40 4 1 9 47 24745398 24745359 0.000174 47.3
"SNP_FB_0546811" "chr8A" 87.5 40 4 1 9 47 24751831 24751792 0.000174 47.3
"SNP_FB_0546811" "chr8A" 87.5 40 4 1 9 47 26236230 26236269 0.000174 47.3
"SNP_FB_0546811" "chr8A" 87.5 40 4 1 9 47 28736659 28736698 0.000174 47.3
"SNP_FB_0546811" "chr8A" 87.5 40 4 1 9 47 31197926 31197965 0.000174 47.3
"SNP_FB_0546811" "chr8A" 86.364 44 4 2 1 44 16668935 16668976 0.000174 46.4
"SNP_FB_0546811" "chr8A" 89.189 37 3 1 9 44 19722676 19722712 0.000174 46.4
"SNP_FB_0546811" "chr8A" 82.979 47 7 1 1 47 29013040 29013085 0.000174 46.4
"SNP_FB_0546811" "chr8A" 84.091 44 6 1 1 44 6335312 6335270 0.000606 45.5
"SNP_FB_0546811" "chr8A" 82.222 45 4 1 4 44 9104801 9104757 0.000606 45.5
"SNP_FB_0546811" "chr8A" 84.091 44 6 1 1 44 9850480 9850522 0.000606 45.5
"SNP_FB_0546811" "chr8A" 84.091 44 6 1 5 47 16591202 16591245 0.000606 45.5
"SNP_FB_0546811" "chr8A" 84.091 44 6 1 1 44 19401666 19401624 0.000606 45.5
"SNP_FB_0546811" "chr8A" 84.091 44 6 1 1 44 19411433 19411391 0.000606 45.5
"SNP_FB_0546811" "chr8A" 84.091 44 6 1 1 44 20669884 20669926 0.000606 45.5
"SNP_FB_0546811" "chr8A" 84.091 44 6 1 1 44 25165023 25164981 0.000606 45.5
"SNP_FB_0546811" "chr8A" 88.889 36 3 1 9 43 4925374 4925409 0.000606 44.6
"SNP_FB_0546811" "chr8A" 88.889 36 3 1 9 43 4946290 4946325 0.000606 44.6
"SNP_FB_0546811" "chr8A" 85.366 41 5 1 1 41 6346527 6346488 0.000606 44.6
"SNP_FB_0546811" "chr8A" 81.25 48 7 1 4 49 7904252 7904299 0.000606 44.6
"SNP_FB_0546811" "chr8A" 81.818 44 8 0 1 44 13143377 13143334 0.000606 44.6
"SNP_FB_0546811" "chr8A" 88.889 36 3 1 9 44 13589221 13589255 0.000606 44.6
"SNP_FB_0546811" "chr8A" 79.592 49 10 0 1 49 27014177 27014225 0.000606 44.6
"SNP_FB_0546811" "chr8A" 83.721 43 6 1 1 43 30551408 30551367 0.002 43.7
"SNP_FB_0546811" "chr8A" 83.721 43 6 1 8 49 31208824 31208782 0.002 43.7
"SNP_FB_0546811" "chr8A" 85 40 5 1 9 47 3085644 3085683 0.002 42.8
"SNP_FB_0546811" "chr8A" 85 40 5 1 9 47 3113931 3113970 0.002 42.8
"SNP_FB_0546811" "chr8A" 87.879 33 4 0 12 44 5868124 5868156 0.002 42.8
"SNP_FB_0546811" "chr8A" 85 40 5 1 9 47 8452206 8452245 0.002 42.8
"SNP_FB_0546811" "chr8A" 85 40 5 1 9 47 8772346 8772385 0.002 42.8
"SNP_FB_0546811" "chr8A" 87.879 33 4 0 17 49 10107015 10107047 0.002 42.8
"SNP_FB_0546811" "chr8A" 92.857 28 2 0 23 50 12273590 12273617 0.002 42.8
"SNP_FB_0546811" "chr8A" 85 40 5 1 9 47 14899319 14899280 0.002 42.8
"SNP_FB_0546811" "chr8A" 79.167 48 10 0 3 50 16588082 16588035 0.002 42.8
"SNP_FB_0546811" "chr8A" 85 40 5 1 9 47 20381676 20381715 0.002 42.8
"SNP_FB_0546811" "chr8A" 82.222 45 7 1 4 47 21297948 21297992 0.002 42.8
"SNP_FB_0546811" "chr8A" 81.395 43 8 0 2 44 23023281 23023239 0.002 42.8
"SNP_FB_0546811" "chr8A" 92.857 28 2 0 17 44 25630249 25630276 0.002 42.8
"SNP_FB_0546811" "chr8A" 85 40 5 1 9 47 26229180 26229219 0.002 42.8
"SNP_FB_0546811" "chr8A" 85 40 5 1 9 47 31190848 31190887 0.002 42.8
"SNP_FB_0546811" "chr8A" 81.818 44 6 1 8 49 7910999 7911042 0.007 41.9
"SNP_FB_0546811" "chr8A" 86.486 37 4 1 8 43 15778138 15778102 0.007 41.9
"SNP_FB_0546811" "chr8A" 86.486 37 4 1 8 43 15788117 15788081 0.007 41.9
"SNP_FB_0546811" "chr8A" 82.5 40 7 0 1 40 23029192 23029153 0.007 41.9
"SNP_FB_0546811" "chr8A" 78 50 11 0 1 50 25181658 25181609 0.007 41.9
"SNP_FB_0546811" "chr8A" 92.593 27 2 0 18 44 9097339 9097313 0.007 41
"SNP_FB_0546811" "chr8A" 92.593 27 2 0 18 44 9192529 9192555 0.007 41
"SNP_FB_0546811" "chr8A" 81.25 48 6 2 5 50 22674628 22674674 0.007 41
"SNP_FB_0546811" "chr8A" 81.818 44 7 1 1 44 25159105 25159063 0.007 41
"SNP_FB_0546811" "chr8A" 80.435 46 7 1 1 44 28677410 28677365 0.007 41
"SNP_FB_0546811" "chr8A" 81.818 44 7 1 1 44 31629714 31629672 0.007 41
"SNP_FB_0546811" "chr8A" 82.927 41 6 1 9 48 6533728 6533688 0.026 40.1
"SNP_FB_0546811" "chr8A" 80.435 46 8 1 6 50 7624679 7624634 0.026 40.1
"SNP_FB_0546811" "chr8A" 86.111 36 4 1 9 43 7742660 7742695 0.026 40.1
"SNP_FB_0546811" "chr8A" 86.111 36 4 1 9 43 8139248 8139283 0.026 40.1
"SNP_FB_0546811" "chr8A" 80.435 46 8 1 5 49 9337894 9337939 0.026 40.1
"SNP_FB_0546811" "chr8A" 80.435 46 8 1 5 49 9366683 9366728 0.026 40.1
"SNP_FB_0546811" "chr8A" 79.545 44 9 0 1 44 13577459 13577502 0.026 40.1
"SNP_FB_0546811" "chr8A" 79.167 48 8 1 4 49 14170953 14170906 0.026 40.1
"SNP_FB_0546811" "chr8A" 79.545 44 9 0 1 44 20335398 20335441 0.026 40.1
"SNP_FB_0546811" "chr8A" 86.111 36 4 1 9 43 21524865 21524830 0.026 40.1
"SNP_FB_0546811" "chr8A" 86.111 36 4 1 9 43 21539979 21539944 0.026 40.1
"SNP_FB_0546811" "chr8A" 80.488 41 8 0 1 41 5860674 5860714 0.026 39.2
"SNP_FB_0546811" "chr8A" 80.488 41 8 0 4 44 10800595 10800635 0.026 39.2
"SNP_FB_0546811" "chr8A" 87.097 31 4 0 12 42 14014086 14014056 0.026 39.2
"SNP_FB_0546811" "chr8A" 87.097 31 4 0 12 42 14025126 14025096 0.026 39.2
"SNP_FB_0546811" "chr8A" 92.308 26 2 0 19 44 16659081 16659106 0.026 39.2
"SNP_FB_0546811" "chr8A" 82.5 40 6 1 9 47 38733 38694 0.09 38.3
"SNP_FB_0546811" "chr8A" 82.5 40 6 1 5 43 20853135 20853096 0.09 38.3
"SNP_FB_0546811" "chr8A" 82.5 40 6 1 5 43 31251511 31251472 0.09 38.3
"SNP_FB_0546811" "chr8A" 82.5 40 6 1 5 43 31264390 31264351 0.09 38.3
"SNP_FB_0546811" "chr8A" 80.952 42 7 1 9 49 14278624 14278583 0.09 37.4
"SNP_FB_0546811" "chr8A" 81.818 44 6 2 1 43 15082513 15082555 0.09 37.4
"SNP_FB_0546811" "chr8A" 80.488 41 6 1 5 43 8915840 8915800 0.31 36.5
"SNP_FB_0546811" "chr8A" 74 50 4 1 4 44 20838049 20838000 0.31 36.5
"SNP_FB_0546811" "chr8A" 83.333 36 5 1 9 43 7726146 7726181 0.31 35.6
"SNP_FB_0546811" "chr8A" 77.273 44 10 0 1 44 8106760 8106717 0.31 35.6
"SNP_FB_0546811" "chr8A" 91.667 24 2 0 22 45 8275146 8275123 0.31 35.6
"SNP_FB_0546811" "chr8A" 81.579 38 5 1 7 42 21104196 21104233 0.31 35.6
"SNP_FB_0546811" "chr8A" 83.333 36 5 1 9 43 29675577 29675612 0.31 35.6
"SNP_FB_0546811" "chr8A" 83.333 36 5 1 9 43 29687888 29687923 0.31 35.6
"SNP_FB_0546811" "chr8A" 83.333 36 5 1 9 43 29698621 29698656 0.31 35.6
"SNP_FB_0546811" "chr8A" 86.207 29 4 0 21 49 31037113 31037085 0.31 35.6
"SNP_FB_0546811" "chr8A" 80 40 6 1 3 42 15301067 15301104 1.1 34.6
"SNP_FB_0546811" "chr8A" 88.462 26 3 0 19 44 21589066 21589041 1.1 34.6
"SNP_FB_0546811" "chr8A" 84.848 33 4 1 12 43 24167802 24167770 1.1 34.6
"SNP_FB_0546811" "chr8A" 84.848 33 4 1 12 43 24178478 24178446 1.1 34.6
"SNP_FB_0546811" "chr8A" 91.304 23 2 0 21 43 10140983 10140961 1.1 33.7
"SNP_FB_0546811" "chr8A" 91.304 23 2 0 21 43 10147007 10146985 1.1 33.7
"SNP_FB_0546811" "chr8A" 91.304 23 2 0 22 44 13999263 13999285 1.1 33.7
"SNP_FB_0546811" "chr8A" 85.714 28 4 0 22 49 14290498 14290471 1.1 33.7
"SNP_FB_0546811" "chr8A" 91.304 23 2 0 22 44 15281643 15281621 1.1 33.7
"SNP_FB_0546811" "chr8A" 81.818 33 6 0 12 44 16682586 16682554 1.1 33.7
"SNP_FB_0546811" "chr8A" 81.818 33 6 0 11 43 20076873 20076905 1.1 33.7
"SNP_FB_0546811" "chr8A" 76.087 46 7 1 9 50 27786168 27786213 1.1 33.7
"SNP_FB_0546811" "chr8A" 77.273 44 8 1 1 44 10909988 10910029 3.8 32.8
"SNP_FB_0546811" "chr8A" 95 20 1 0 24 43 14111298 14111317 3.8 32.8
"SNP_FB_0546811" "chr8A" 95 20 1 0 24 43 15111756 15111737 3.8 32.8
"SNP_FB_0546811" "chr8A" 81.081 37 6 1 8 43 16233976 16233940 3.8 32.8
"SNP_FB_0546811" "chr8A" 81.081 37 6 1 8 43 16249931 16249895 3.8 32.8
"SNP_FB_0546811" "chr8A" 81.081 37 6 1 8 43 21101023 21100987 3.8 32.8
"SNP_FB_0546811" "chr8A" 95 20 1 0 24 43 21528776 21528757 3.8 32.8
"SNP_FB_0546811" "chr8A" 77.778 45 5 2 8 49 25156998 25157040 3.8 32.8
"SNP_FB_0546811" "chr8A" 95 20 1 0 30 49 29436983 29437002 3.8 32.8
"SNP_FB_0546811" "chr8A" 76.19 42 10 0 3 44 12391272 12391231 3.8 31.9
"SNP_FB_0546811" "chr8A" 81.579 38 4 2 8 43 19112963 19112999 3.8 31.9
"SNP_FB_0546811" "chr8A" 100 17 0 0 24 40 27103599 27103615 3.8 31.9
"SNP_FB_0546811" "chr8A" 90.909 22 2 0 23 44 29024598 29024619 3.8 31.9
"SNP_FB_0546811" "chr5A" 93.182 44 3 0 1 44 4809817 4809860 1.85e-10 67.1
"SNP_FB_0546811" "chr5A" 93.182 44 3 0 1 44 9328367 9328324 1.85e-10 67.1
"SNP_FB_0546811" "chr5A" 89.583 48 5 0 3 50 885609 885656 6.47e-10 65.3
"SNP_FB_0546811" "chr5A" 89.583 48 5 0 3 50 947704 947751 6.47e-10 65.3
"SNP_FB_0546811" "chr5A" 92.857 42 3 0 3 44 5205808 5205849 2.26e-09 63.5
"SNP_FB_0546811" "chr5A" 90.909 44 4 0 1 44 15965297 15965340 2.26e-09 62.6
"SNP_FB_0546811" "chr5A" 90.698 43 4 0 2 44 21540496 21540454 7.88e-09 60.8
"SNP_FB_0546811" "chr5A" 86 50 7 0 1 50 12446666 12446617 2.75e-08 59.9
"SNP_FB_0546811" "chr5A" 90.476 42 4 0 3 44 12184462 12184421 2.75e-08 59
"SNP_FB_0546811" "chr5A" 88.636 44 5 0 1 44 9334824 9334781 9.6e-08 58.1
"SNP_FB_0546811" "chr5A" 88.636 44 5 0 1 44 26063100 26063057 9.6e-08 58.1
"SNP_FB_0546811" "chr5A" 88.636 44 5 0 1 44 29179339 29179382 9.6e-08 58.1
"SNP_FB_0546811" "chr5A" 90.244 41 4 0 4 44 12171774 12171734 9.6e-08 57.2
"SNP_FB_0546811" "chr5A" 90.698 43 3 1 3 44 28292535 28292493 9.6e-08 57.2
"SNP_FB_0546811" "chr5A" 85.417 48 7 0 3 50 10643611 10643658 3.35e-07 56.3
"SNP_FB_0546811" "chr5A" 85.417 48 7 0 3 50 10650014 10650061 3.35e-07 56.3
"SNP_FB_0546811" "chr5A" 85.417 48 7 0 3 50 17941552 17941599 3.35e-07 56.3
"SNP_FB_0546811" "chr5A" 88.372 43 5 0 2 44 36415269 36415311 3.35e-07 56.3
"SNP_FB_0546811" "chr5A" 86.667 45 2 1 4 44 19494088 19494044 1.17e-06 54.5
"SNP_FB_0546811" "chr5A" 88.636 44 4 1 1 44 30281560 30281518 1.17e-06 54.5
"SNP_FB_0546811" "chr5A" 91.892 37 3 0 8 44 30567977 30567941 1.17e-06 54.5
"SNP_FB_0546811" "chr5A" 88.095 42 5 0 3 44 39536860 39536901 1.17e-06 54.5
"SNP_FB_0546811" "chr5A" 86.364 44 6 0 1 44 3974225 3974182 1.17e-06 53.6
"SNP_FB_0546811" "chr5A" 83.673 49 8 0 1 49 12483640 12483592 1.17e-06 53.6
"SNP_FB_0546811" "chr5A" 86.364 44 6 0 1 44 13617742 13617785 1.17e-06 53.6
"SNP_FB_0546811" "chr5A" 90.244 41 3 1 5 44 28298859 28298819 1.17e-06 53.6
"SNP_FB_0546811" "chr5A" 86.364 44 6 0 1 44 29188808 29188851 1.17e-06 53.6
"SNP_FB_0546811" "chr5A" 86.364 44 6 0 1 44 29751243 29751200 1.17e-06 53.6
"SNP_FB_0546811" "chr5A" 86.364 44 6 0 1 44 38171024 38170981 1.17e-06 53.6
"SNP_FB_0546811" "chr5A" 91.667 36 3 0 8 43 963550 963585 4.08e-06 52.7
"SNP_FB_0546811" "chr5A" 92.105 38 2 1 12 48 3966201 3966164 4.08e-06 52.7
"SNP_FB_0546811" "chr5A" 92.105 38 2 1 8 44 41098147 41098184 4.08e-06 52.7
"SNP_FB_0546811" "chr5A" 82.692 52 6 1 1 49 47889428 47889479 4.08e-06 52.7
"SNP_FB_0546811" "chr5A" 84 50 7 1 1 50 6894289 6894337 4.08e-06 51.8
"SNP_FB_0546811" "chr5A" 84 50 7 1 1 50 6901786 6901834 4.08e-06 51.8
"SNP_FB_0546811" "chr5A" 86.047 43 6 0 2 44 10383304 10383262 4.08e-06 51.8
"SNP_FB_0546811" "chr5A" 86.047 43 6 0 1 43 11160994 11161036 4.08e-06 51.8
"SNP_FB_0546811" "chr5A" 84 50 7 1 1 50 11838775 11838823 4.08e-06 51.8
"SNP_FB_0546811" "chr5A" 84 50 7 1 1 50 11856561 11856609 4.08e-06 51.8
"SNP_FB_0546811" "chr5A" 83.333 48 8 0 3 50 18743225 18743178 4.08e-06 51.8
"SNP_FB_0546811" "chr5A" 84 50 7 1 1 50 20936346 20936394 4.08e-06 51.8
"SNP_FB_0546811" "chr5A" 84 50 7 1 1 50 20948595 20948643 4.08e-06 51.8
"SNP_FB_0546811" "chr5A" 86.047 43 6 0 2 44 22815738 22815696 4.08e-06 51.8
"SNP_FB_0546811" "chr5A" 93.939 33 2 0 12 44 23143483 23143451 4.08e-06 51.8
"SNP_FB_0546811" "chr5A" 90 40 3 1 9 47 31512911 31512872 4.08e-06 51.8
"SNP_FB_0546811" "chr5A" 86.364 44 4 1 1 44 34556266 34556225 1.42e-05 50.9
"SNP_FB_0546811" "chr5A" 86.364 44 5 1 1 44 3054357 3054399 1.42e-05 50
"SNP_FB_0546811" "chr5A" 84.444 45 3 1 4 44 3544979 3544935 1.42e-05 50
"SNP_FB_0546811" "chr5A" 86.364 44 5 1 1 44 23939077 23939119 1.42e-05 50
"SNP_FB_0546811" "chr5A" 86.364 44 5 1 1 44 29846283 29846241 1.42e-05 50
"SNP_FB_0546811" "chr5A" 86.364 44 5 1 1 44 31768626 31768584 1.42e-05 50
"SNP_FB_0546811" "chr5A" 84.091 44 7 0 1 44 2871790 2871833 4.97e-05 49.1
"SNP_FB_0546811" "chr5A" 84.091 44 7 0 1 44 2882463 2882506 4.97e-05 49.1
"SNP_FB_0546811" "chr5A" 84.091 44 7 0 1 44 6361830 6361873 4.97e-05 49.1
"SNP_FB_0546811" "chr5A" 84.091 44 7 0 1 44 10389643 10389600 4.97e-05 49.1
"SNP_FB_0546811" "chr5A" 84.091 44 7 0 1 44 12475357 12475314 4.97e-05 49.1
"SNP_FB_0546811" "chr5A" 84.091 44 7 0 1 44 26177512 26177555 4.97e-05 49.1
"SNP_FB_0546811" "chr5A" 84.091 44 7 0 1 44 30270825 30270782 4.97e-05 49.1
"SNP_FB_0546811" "chr5A" 83.333 48 7 1 3 50 31382931 31382885 4.97e-05 48.2
"SNP_FB_0546811" "chr5A" 83.721 43 7 0 1 43 2955516 2955558 0.000174 47.3
"SNP_FB_0546811" "chr5A" 87.5 40 4 1 9 47 4454352 4454313 0.000174 47.3
"SNP_FB_0546811" "chr5A" 87.5 40 4 1 9 47 4461374 4461335 0.000174 47.3
"SNP_FB_0546811" "chr5A" 87.5 40 4 1 9 47 4467145 4467106 0.000174 47.3
"SNP_FB_0546811" "chr5A" 87.5 40 4 1 9 47 4474167 4474128 0.000174 47.3
"SNP_FB_0546811" "chr5A" 82 50 8 1 1 50 4815552 4815600 0.000174 47.3
"SNP_FB_0546811" "chr5A" 87.5 40 4 1 9 47 5711342 5711303 0.000174 47.3
"SNP_FB_0546811" "chr5A" 84.444 45 6 1 4 47 6230241 6230285 0.000174 47.3
"SNP_FB_0546811" "chr5A" 82 50 8 1 1 50 6588900 6588852 0.000174 47.3
"SNP_FB_0546811" "chr5A" 90.909 33 3 0 17 49 8010996 8011028 0.000174 47.3
"SNP_FB_0546811" "chr5A" 87.5 40 4 1 9 47 9918368 9918329 0.000174 47.3
"SNP_FB_0546811" "chr5A" 87.5 40 4 1 9 47 9925466 9925427 0.000174 47.3
"SNP_FB_0546811" "chr5A" 87.5 40 4 1 9 47 18227130 18227169 0.000174 47.3
"SNP_FB_0546811" "chr5A" 83.721 43 7 0 1 43 20748582 20748624 0.000174 47.3
"SNP_FB_0546811" "chr5A" 83.721 43 7 0 1 43 20854798 20854840 0.000174 47.3
"SNP_FB_0546811" "chr5A" 87.5 40 4 1 9 47 21287151 21287190 0.000174 47.3
"SNP_FB_0546811" "chr5A" 87.5 40 4 1 9 47 21294104 21294143 0.000174 47.3
"SNP_FB_0546811" "chr5A" 87.5 40 4 1 9 47 21297781 21297820 0.000174 47.3
"SNP_FB_0546811" "chr5A" 87.5 40 4 1 9 47 21304734 21304773 0.000174 47.3
"SNP_FB_0546811" "chr5A" 87.5 40 4 1 9 47 21822441 21822402 0.000174 47.3
"SNP_FB_0546811" "chr5A" 87.5 40 4 1 9 47 21834200 21834161 0.000174 47.3
"SNP_FB_0546811" "chr5A" 87.5 40 4 1 9 47 22685610 22685571 0.000174 47.3
"SNP_FB_0546811" "chr5A" 87.5 40 4 1 9 47 22692029 22691990 0.000174 47.3
"SNP_FB_0546811" "chr5A" 87.5 40 4 1 9 47 22973449 22973410 0.000174 47.3
"SNP_FB_0546811" "chr5A" 87.5 40 4 1 9 47 22980456 22980417 0.000174 47.3
"SNP_FB_0546811" "chr5A" 87.5 40 4 1 9 47 26259449 26259410 0.000174 47.3
"SNP_FB_0546811" "chr5A" 87.5 40 4 1 9 47 26265833 26265794 0.000174 47.3
"SNP_FB_0546811" "chr5A" 83.721 43 7 0 1 43 26683972 26683930 0.000174 47.3
"SNP_FB_0546811" "chr5A" 87.5 40 4 1 9 47 26900167 26900128 0.000174 47.3
"SNP_FB_0546811" "chr5A" 87.5 40 4 1 9 47 26906565 26906526 0.000174 47.3
"SNP_FB_0546811" "chr5A" 87.5 40 4 1 9 47 27056026 27055987 0.000174 47.3
"SNP_FB_0546811" "chr5A" 87.5 40 4 1 9 47 27754687 27754726 0.000174 47.3
"SNP_FB_0546811" "chr5A" 87.5 40 4 1 9 47 27761555 27761594 0.000174 47.3
"SNP_FB_0546811" "chr5A" 87.5 40 4 1 9 47 27998783 27998822 0.000174 47.3
"SNP_FB_0546811" "chr5A" 87.5 40 4 1 9 47 28005820 28005859 0.000174 47.3
"SNP_FB_0546811" "chr5A" 82 50 8 1 1 50 29910458 29910506 0.000174 47.3
"SNP_FB_0546811" "chr5A" 87.5 40 4 1 9 47 30768917 30768956 0.000174 47.3
"SNP_FB_0546811" "chr5A" 87.5 40 4 1 9 47 30776069 30776108 0.000174 47.3
"SNP_FB_0546811" "chr5A" 87.5 40 4 1 9 47 31506199 31506160 0.000174 47.3
"SNP_FB_0546811" "chr5A" 87.5 40 4 1 9 47 33103279 33103240 0.000174 47.3
"SNP_FB_0546811" "chr5A" 87.5 40 4 1 9 47 33103813 33103774 0.000174 47.3
"SNP_FB_0546811" "chr5A" 87.5 40 4 1 9 47 37749183 37749144 0.000174 47.3
"SNP_FB_0546811" "chr5A" 87.5 40 4 1 9 47 37755593 37755554 0.000174 47.3
"SNP_FB_0546811" "chr5A" 87.5 40 4 1 9 47 42732547 42732508 0.000174 47.3
"SNP_FB_0546811" "chr5A" 87.5 40 4 1 9 47 44486752 44486713 0.000174 47.3
"SNP_FB_0546811" "chr5A" 85 40 6 0 8 47 9943172 9943133 0.000174 46.4
"SNP_FB_0546811" "chr5A" 84.091 44 6 1 1 44 3061066 3061108 0.000606 45.5
"SNP_FB_0546811" "chr5A" 84.091 44 6 1 1 44 4803087 4803129 0.000606 45.5
"SNP_FB_0546811" "chr5A" 84.091 44 6 1 1 44 6595359 6595317 0.000606 45.5
"SNP_FB_0546811" "chr5A" 84.091 44 6 1 8 50 12847940 12847897 0.000606 45.5
"SNP_FB_0546811" "chr5A" 84.091 44 6 1 1 44 19702524 19702566 0.000606 45.5
"SNP_FB_0546811" "chr5A" 84.091 44 6 1 1 44 29852973 29852931 0.000606 45.5
"SNP_FB_0546811" "chr5A" 84.091 44 6 1 1 44 29863114 29863072 0.000606 45.5
"SNP_FB_0546811" "chr5A" 84.091 44 6 1 1 44 31411879 31411837 0.000606 45.5
"SNP_FB_0546811" "chr5A" 84.091 44 6 1 1 44 34373665 34373623 0.000606 45.5
"SNP_FB_0546811" "chr5A" 84.091 44 6 1 1 44 34387720 34387678 0.000606 45.5
"SNP_FB_0546811" "chr5A" 90.625 32 3 0 13 44 41068957 41068988 0.000606 45.5
"SNP_FB_0546811" "chr5A" 90.625 32 3 0 12 43 42288564 42288595 0.000606 45.5
"SNP_FB_0546811" "chr5A" 85.366 41 5 1 8 47 6215836 6215876 0.000606 44.6
"SNP_FB_0546811" "chr5A" 81.818 44 8 0 1 44 10195218 10195175 0.000606 44.6
"SNP_FB_0546811" "chr5A" 81.818 44 8 0 1 44 22528397 22528354 0.000606 44.6
"SNP_FB_0546811" "chr5A" 81.818 44 8 0 1 44 25854911 25854868 0.000606 44.6
"SNP_FB_0546811" "chr5A" 81.818 44 8 0 1 44 26376442 26376485 0.000606 44.6
"SNP_FB_0546811" "chr5A" 82.927 41 7 0 3 43 18736699 18736659 0.002 43.7
"SNP_FB_0546811" "chr5A" 92.857 28 2 0 17 44 7839639 7839612 0.002 42.8
"SNP_FB_0546811" "chr5A" 85 40 5 1 9 47 18220561 18220600 0.002 42.8
"SNP_FB_0546811" "chr5A" 92.857 28 2 0 17 44 20611409 20611436 0.002 42.8
"SNP_FB_0546811" "chr5A" 80 50 9 1 1 50 23707806 23707854 0.002 42.8
"SNP_FB_0546811" "chr5A" 87.879 33 4 0 18 50 29917372 29917404 0.002 42.8
"SNP_FB_0546811" "chr5A" 92.857 28 2 0 17 44 34349773 34349746 0.002 42.8
"SNP_FB_0546811" "chr5A" 92.857 28 2 0 17 44 34362335 34362308 0.002 42.8
"SNP_FB_0546811" "chr5A" 85 40 5 1 9 47 44510170 44510131 0.002 42.8
"SNP_FB_0546811" "chr5A" 85.366 41 3 2 6 44 9421137 9421098 0.007 41.9
"SNP_FB_0546811" "chr5A" 84.091 44 5 2 9 50 9857951 9857994 0.007 41.9
"SNP_FB_0546811" "chr5A" 86.486 37 4 1 8 43 18682966 18683002 0.007 41.9
"SNP_FB_0546811" "chr5A" 96 25 1 0 20 44 29194435 29194459 0.007 41.9
"SNP_FB_0546811" "chr5A" 81.818 44 7 1 1 43 716897 716854 0.007 41
"SNP_FB_0546811" "chr5A" 88.889 36 2 2 14 48 1457815 1457781 0.007 41
"SNP_FB_0546811" "chr5A" 84.615 39 5 1 10 47 15518481 15518443 0.007 41
"SNP_FB_0546811" "chr5A" 81.818 44 7 1 1 44 19697198 19697240 0.007 41
"SNP_FB_0546811" "chr5A" 82.927 41 5 1 5 43 22153687 22153647 0.007 41
"SNP_FB_0546811" "chr5A" 81.818 44 7 1 1 44 26460305 26460263 0.007 41
"SNP_FB_0546811" "chr5A" 81.818 44 7 1 1 44 30159342 30159384 0.007 41
"SNP_FB_0546811" "chr5A" 81.818 44 7 1 1 44 30167884 30167926 0.007 41
"SNP_FB_0546811" "chr5A" 86.111 36 4 1 9 43 3911048 3911083 0.026 40.1
"SNP_FB_0546811" "chr5A" 86.111 36 4 1 9 43 3917961 3917996 0.026 40.1
"SNP_FB_0546811" "chr5A" 85 40 3 2 6 43 6724138 6724100 0.026 40.1
"SNP_FB_0546811" "chr5A" 86.111 36 4 1 9 43 8697198 8697233 0.026 40.1
"SNP_FB_0546811" "chr5A" 79.545 44 9 0 1 44 10198207 10198164 0.026 40.1
"SNP_FB_0546811" "chr5A" 86.111 36 4 1 9 43 14153436 14153471 0.026 40.1
"SNP_FB_0546811" "chr5A" 86.111 36 4 1 9 43 20740017 20740052 0.026 40.1
"SNP_FB_0546811" "chr5A" 86.111 36 4 1 9 43 20847747 20847782 0.026 40.1
"SNP_FB_0546811" "chr5A" 79.545 44 9 0 1 44 25839781 25839738 0.026 40.1
"SNP_FB_0546811" "chr5A" 85.294 34 5 0 17 50 31389407 31389374 0.026 40.1
"SNP_FB_0546811" "chr5A" 81.395 43 7 1 2 44 11729267 11729308 0.026 39.2
"SNP_FB_0546811" "chr5A" 81.395 43 7 1 1 43 11745490 11745531 0.026 39.2
"SNP_FB_0546811" "chr5A" 82.5 40 5 1 11 50 13908172 13908209 0.026 39.2
"SNP_FB_0546811" "chr5A" 92.308 26 2 0 24 49 18708054 18708029 0.026 39.2
"SNP_FB_0546811" "chr5A" 79.545 44 5 1 4 43 35776494 35776537 0.026 39.2
"SNP_FB_0546811" "chr5A" 79.07 43 9 0 2 44 7585618 7585576 0.09 38.3
"SNP_FB_0546811" "chr5A" 95.652 23 1 0 22 44 20977684 20977706 0.09 38.3
"SNP_FB_0546811" "chr5A" 95.652 23 1 0 22 44 20983324 20983346 0.09 38.3
"SNP_FB_0546811" "chr5A" 95.652 23 1 0 22 44 31396111 31396089 0.09 38.3
"SNP_FB_0546811" "chr5A" 82.5 40 6 1 5 43 38205791 38205752 0.09 38.3
"SNP_FB_0546811" "chr5A" 81.818 44 6 2 8 49 10907497 10907540 0.09 37.4
"SNP_FB_0546811" "chr5A" 78.261 46 8 1 4 49 6505852 6505809 0.31 36.5
"SNP_FB_0546811" "chr5A" 79.545 44 8 1 1 44 23929997 23930039 0.31 36.5
"SNP_FB_0546811" "chr5A" 80.488 41 6 1 5 43 30561646 30561606 0.31 36.5
"SNP_FB_0546811" "chr5A" 80.488 41 6 1 5 43 30567650 30567610 0.31 36.5
"SNP_FB_0546811" "chr5A" 80.488 41 6 1 5 43 39678866 39678826 0.31 36.5
"SNP_FB_0546811" "chr5A" 80.488 41 6 1 5 43 39683807 39683767 0.31 36.5
"SNP_FB_0546811" "chr5A" 80.488 41 6 1 5 43 39691762 39691722 0.31 36.5
"SNP_FB_0546811" "chr5A" 80.488 41 6 1 5 43 39696703 39696663 0.31 36.5
"SNP_FB_0546811" "chr5A" 80.488 41 6 1 5 43 39704841 39704801 0.31 36.5
"SNP_FB_0546811" "chr5A" 80.488 41 6 1 5 43 39709782 39709742 0.31 36.5
"SNP_FB_0546811" "chr5A" 80.488 41 6 1 5 43 42384071 42384111 0.31 36.5
"SNP_FB_0546811" "chr5A" 80.488 41 6 1 5 43 42390249 42390289 0.31 36.5
"SNP_FB_0546811" "chr5A" 83.333 36 5 1 9 43 5822716 5822751 0.31 35.6
"SNP_FB_0546811" "chr5A" 79.167 48 8 2 4 49 9000299 9000346 0.31 35.6
"SNP_FB_0546811" "chr5A" 81.579 38 5 1 8 43 11102668 11102705 0.31 35.6
"SNP_FB_0546811" "chr5A" 91.667 24 2 0 22 45 17888069 17888046 0.31 35.6
"SNP_FB_0546811" "chr5A" 77.273 44 10 0 1 44 34546416 34546459 0.31 35.6
"SNP_FB_0546811" "chr5A" 84.211 38 4 2 8 43 41033599 41033562 0.31 35.6
"SNP_FB_0546811" "chr5A" 79.07 43 8 1 8 49 31109452 31109410 1.1 34.6
"SNP_FB_0546811" "chr5A" 91.304 23 2 0 21 43 13140910 13140888 1.1 33.7
"SNP_FB_0546811" "chr5A" 91.304 23 2 0 21 43 13150074 13150052 1.1 33.7
"SNP_FB_0546811" "chr5A" 91.304 23 2 0 21 43 13150508 13150486 1.1 33.7
"SNP_FB_0546811" "chr5A" 77.778 45 9 1 4 47 19821680 19821724 1.1 33.7
"SNP_FB_0546811" "chr5A" 85.714 28 4 0 17 44 27809577 27809550 1.1 33.7
"SNP_FB_0546811" "chr5A" 91.304 23 2 0 21 43 38537278 38537300 1.1 33.7
"SNP_FB_0546811" "chr5A" 91.304 23 2 0 21 43 41027642 41027620 1.1 33.7
"SNP_FB_0546811" "chr5A" 81.579 38 3 2 8 43 6940836 6940801 3.8 32.8
"SNP_FB_0546811" "chr5A" 88 25 3 0 23 47 7864034 7864058 3.8 32.8
"SNP_FB_0546811" "chr5A" 80.488 41 5 2 11 50 28687263 28687225 3.8 32.8
"SNP_FB_0546811" "chr5A" 77.778 45 6 2 8 49 10900448 10900491 3.8 31.9
"SNP_FB_0546811" "chr5A" 78.049 41 7 1 5 43 11167578 11167618 3.8 31.9
"SNP_FB_0546811" "chr5A" 78.049 41 7 1 5 43 11180115 11180155 3.8 31.9
"SNP_FB_0546811" "chr5A" 90.909 22 2 0 21 42 23493067 23493088 3.8 31.9
"SNP_FB_0546811" "chr5A" 90.909 22 2 0 21 42 23627455 23627476 3.8 31.9
"SNP_FB_0546811" "chr5A" 90.909 22 2 0 26 47 25186220 25186199 3.8 31.9
"SNP_FB_0546811" "chr7A" 93.182 44 3 0 1 44 22580792 22580835 1.85e-10 67.1
"SNP_FB_0546811" "chr7A" 89.583 48 5 0 3 50 22695925 22695878 6.47e-10 65.3
"SNP_FB_0546811" "chr7A" 88 50 6 0 1 50 10993773 10993822 6.47e-10 64.4
"SNP_FB_0546811" "chr7A" 95 40 2 0 5 44 18495637 18495676 6.47e-10 64.4
"SNP_FB_0546811" "chr7A" 92.857 42 3 0 3 44 18502174 18502215 2.26e-09 63.5
"SNP_FB_0546811" "chr7A" 89.362 47 5 0 3 49 22816638 22816592 2.26e-09 63.5
"SNP_FB_0546811" "chr7A" 90.909 44 4 0 1 44 6476654 6476611 2.26e-09 62.6
"SNP_FB_0546811" "chr7A" 90.909 44 4 0 1 44 6811208 6811165 2.26e-09 62.6
"SNP_FB_0546811" "chr7A" 90.909 44 4 0 1 44 16430118 16430075 2.26e-09 62.6
"SNP_FB_0546811" "chr7A" 88 50 4 1 1 50 16446219 16446172 7.88e-09 61.7
"SNP_FB_0546811" "chr7A" 90.698 43 4 0 1 43 12124211 12124169 7.88e-09 60.8
"SNP_FB_0546811" "chr7A" 94.595 37 2 0 8 44 17681903 17681939 2.75e-08 59
"SNP_FB_0546811" "chr7A" 94.595 37 2 0 8 44 17697533 17697569 2.75e-08 59
"SNP_FB_0546811" "chr7A" 88.636 44 5 0 1 44 25428041 25427998 9.6e-08 58.1
"SNP_FB_0546811" "chr7A" 88.636 44 5 0 1 44 33130585 33130542 9.6e-08 58.1
"SNP_FB_0546811" "chr7A" 96.97 33 1 0 12 44 10718950 10718982 3.35e-07 56.3
"SNP_FB_0546811" "chr7A" 85.417 48 7 0 2 49 16820442 16820489 3.35e-07 56.3
"SNP_FB_0546811" "chr7A" 85.417 48 7 0 3 50 20501358 20501405 3.35e-07 56.3
"SNP_FB_0546811" "chr7A" 86.667 45 2 1 4 44 9791774 9791818 1.17e-06 54.5
"SNP_FB_0546811" "chr7A" 86.667 45 2 1 4 44 10725415 10725459 1.17e-06 54.5
"SNP_FB_0546811" "chr7A" 88.636 44 4 1 1 44 22447472 22447514 1.17e-06 54.5
"SNP_FB_0546811" "chr7A" 91.892 37 3 0 8 44 22708499 22708463 1.17e-06 54.5
"SNP_FB_0546811" "chr7A" 88.636 44 4 1 1 44 27410773 27410731 1.17e-06 54.5
"SNP_FB_0546811" "chr7A" 86.364 44 6 0 1 44 3145657 3145700 1.17e-06 53.6
"SNP_FB_0546811" "chr7A" 83.673 49 8 0 1 49 7761712 7761664 1.17e-06 53.6
"SNP_FB_0546811" "chr7A" 86.364 44 6 0 1 44 9496594 9496637 1.17e-06 53.6
"SNP_FB_0546811" "chr7A" 86.364 44 6 0 1 44 15727197 15727154 1.17e-06 53.6
"SNP_FB_0546811" "chr7A" 83.673 49 8 0 1 49 16814206 16814254 1.17e-06 53.6
"SNP_FB_0546811" "chr7A" 86.364 44 6 0 1 44 18162539 18162496 1.17e-06 53.6
"SNP_FB_0546811" "chr7A" 86.364 44 6 0 1 44 19964429 19964472 1.17e-06 53.6
"SNP_FB_0546811" "chr7A" 86.364 44 6 0 1 44 33666884 33666841 1.17e-06 53.6
"SNP_FB_0546811" "chr7A" 88.372 43 4 1 8 49 21666361 21666319 4.08e-06 52.7
"SNP_FB_0546811" "chr7A" 88.372 43 4 1 3 44 21672819 21672777 4.08e-06 52.7
"SNP_FB_0546811" "chr7A" 90 40 3 1 9 47 6862994 6863033 4.08e-06 51.8
"SNP_FB_0546811" "chr7A" 86.047 43 6 0 1 43 12109350 12109308 4.08e-06 51.8
"SNP_FB_0546811" "chr7A" 83.333 48 8 0 3 50 20507871 20507918 4.08e-06 51.8
"SNP_FB_0546811" "chr7A" 83.333 48 8 0 3 50 21830240 21830287 4.08e-06 51.8
"SNP_FB_0546811" "chr7A" 86.667 45 5 1 4 47 28999471 28999427 4.08e-06 51.8
"SNP_FB_0546811" "chr7A" 86.364 44 5 1 1 44 3089172 3089130 1.42e-05 50
"SNP_FB_0546811" "chr7A" 86.364 44 5 1 1 44 7188438 7188396 1.42e-05 50
"SNP_FB_0546811" "chr7A" 85.714 42 6 0 1 42 9179474 9179515 1.42e-05 50
"SNP_FB_0546811" "chr7A" 84.444 45 3 1 4 44 9797846 9797890 1.42e-05 50
"SNP_FB_0546811" "chr7A" 86.364 44 5 1 1 44 13254461 13254419 1.42e-05 50
"SNP_FB_0546811" "chr7A" 86.364 44 5 1 1 44 17277336 17277378 1.42e-05 50
"SNP_FB_0546811" "chr7A" 86.364 44 5 1 1 44 22416744 22416702 1.42e-05 50
"SNP_FB_0546811" "chr7A" 86.364 44 5 1 1 44 22425042 22425000 1.42e-05 50
"SNP_FB_0546811" "chr7A" 84.091 44 7 0 1 44 6481552 6481509 4.97e-05 49.1
"SNP_FB_0546811" "chr7A" 84.091 44 7 0 1 44 16951069 16951112 4.97e-05 49.1
"SNP_FB_0546811" "chr7A" 84.091 44 7 0 1 44 22778064 22778107 4.97e-05 49.1
"SNP_FB_0546811" "chr7A" 84.091 44 7 0 1 44 30192787 30192830 4.97e-05 49.1
"SNP_FB_0546811" "chr7A" 84.091 44 7 0 1 44 33649667 33649624 4.97e-05 49.1
"SNP_FB_0546811" "chr7A" 82.609 46 8 0 1 46 14022595 14022550 4.97e-05 48.2
"SNP_FB_0546811" "chr7A" 85.366 41 6 0 4 44 16929576 16929536 4.97e-05 48.2
"SNP_FB_0546811" "chr7A" 87.5 40 4 1 9 47 497036 496997 0.000174 47.3
"SNP_FB_0546811" "chr7A" 87.5 40 4 1 9 47 1681219 1681180 0.000174 47.3
"SNP_FB_0546811" "chr7A" 87.5 40 4 1 9 47 1688022 1687983 0.000174 47.3
"SNP_FB_0546811" "chr7A" 86.842 38 5 0 12 49 1847547 1847510 0.000174 47.3
"SNP_FB_0546811" "chr7A" 87.5 40 4 1 9 47 2182929 2182890 0.000174 47.3
"SNP_FB_0546811" "chr7A" 87.5 40 4 1 9 47 2190107 2190068 0.000174 47.3
"SNP_FB_0546811" "chr7A" 87.5 40 4 1 9 47 2437830 2437869 0.000174 47.3
"SNP_FB_0546811" "chr7A" 87.5 40 4 1 9 47 2444244 2444283 0.000174 47.3
"SNP_FB_0546811" "chr7A" 87.5 40 4 1 9 47 2451413 2451452 0.000174 47.3
"SNP_FB_0546811" "chr7A" 87.5 40 4 1 9 47 3285140 3285179 0.000174 47.3
"SNP_FB_0546811" "chr7A" 87.5 40 4 1 9 47 3322970 3322931 0.000174 47.3
"SNP_FB_0546811" "chr7A" 87.5 40 4 1 9 47 3329749 3329710 0.000174 47.3
"SNP_FB_0546811" "chr7A" 82 50 8 1 1 50 13554922 13554970 0.000174 47.3
"SNP_FB_0546811" "chr7A" 87.5 40 4 1 9 47 13579583 13579544 0.000174 47.3
"SNP_FB_0546811" "chr7A" 87.5 40 4 1 9 47 15588554 15588515 0.000174 47.3
"SNP_FB_0546811" "chr7A" 83.721 43 7 0 1 43 15737631 15737589 0.000174 47.3
"SNP_FB_0546811" "chr7A" 87.5 40 4 1 9 47 16504667 16504706 0.000174 47.3
"SNP_FB_0546811" "chr7A" 87.5 40 4 1 9 47 16511078 16511117 0.000174 47.3
"SNP_FB_0546811" "chr7A" 87.5 40 4 1 9 47 22211067 22211028 0.000174 47.3
"SNP_FB_0546811" "chr7A" 83.721 43 7 0 2 44 26102928 26102970 0.000174 47.3
"SNP_FB_0546811" "chr7A" 89.189 37 3 1 9 44 10159928 10159892 0.000174 46.4
"SNP_FB_0546811" "chr7A" 89.189 37 3 1 9 44 10173240 10173204 0.000174 46.4
"SNP_FB_0546811" "chr7A" 82.979 47 7 1 4 49 21771831 21771785 0.000174 46.4
"SNP_FB_0546811" "chr7A" 84.091 44 6 1 1 44 13247658 13247616 0.000606 45.5
"SNP_FB_0546811" "chr7A" 84.091 44 6 1 2 44 14663159 14663202 0.000606 45.5
"SNP_FB_0546811" "chr7A" 84.091 44 6 1 1 44 22441053 22441095 0.000606 45.5
"SNP_FB_0546811" "chr7A" 83.333 42 7 0 3 44 24373021 24373062 0.000606 45.5
"SNP_FB_0546811" "chr7A" 84.091 44 6 1 1 44 27394472 27394430 0.000606 45.5
"SNP_FB_0546811" "chr7A" 81.818 44 8 0 1 44 6471255 6471212 0.000606 44.6
"SNP_FB_0546811" "chr7A" 83.721 43 5 1 4 44 12459256 12459214 0.000606 44.6
"SNP_FB_0546811" "chr7A" 81.818 44 8 0 1 44 16519693 16519736 0.000606 44.6
"SNP_FB_0546811" "chr7A" 83.721 43 6 1 8 49 18319801 18319843 0.002 43.7
"SNP_FB_0546811" "chr7A" 83.721 43 6 1 8 49 20383863 20383905 0.002 43.7
"SNP_FB_0546811" "chr7A" 85 40 5 1 9 47 11389564 11389603 0.002 42.8
"SNP_FB_0546811" "chr7A" 85 40 5 1 5 44 12904477 12904439 0.002 42.8
"SNP_FB_0546811" "chr7A" 82.222 45 7 1 4 47 13507683 13507639 0.002 42.8
"SNP_FB_0546811" "chr7A" 85 40 5 1 9 47 13588136 13588097 0.002 42.8
"SNP_FB_0546811" "chr7A" 81.395 43 8 0 1 43 13999600 13999558 0.002 42.8
"SNP_FB_0546811" "chr7A" 85 40 5 1 9 47 29011525 29011486 0.002 42.8
"SNP_FB_0546811" "chr7A" 79.592 49 8 1 4 50 3876209 3876257 0.007 41.9
"SNP_FB_0546811" "chr7A" 78 50 11 0 1 50 13013080 13013031 0.007 41.9
"SNP_FB_0546811" "chr7A" 83.333 42 6 1 9 49 13109091 13109050 0.007 41.9
"SNP_FB_0546811" "chr7A" 86.486 37 4 1 8 43 15400888 15400852 0.007 41.9
"SNP_FB_0546811" "chr7A" 82.5 40 7 0 5 44 15670563 15670524 0.007 41.9
"SNP_FB_0546811" "chr7A" 81.818 44 7 1 1 44 21230801 21230843 0.007 41
"SNP_FB_0546811" "chr7A" 79.545 44 9 0 1 44 4608104 4608147 0.026 40.1
"SNP_FB_0546811" "chr7A" 79.545 44 9 0 1 44 4636305 4636348 0.026 40.1
"SNP_FB_0546811" "chr7A" 79.545 44 9 0 1 44 10013770 10013813 0.026 40.1
"SNP_FB_0546811" "chr7A" 89.655 29 3 0 21 49 15417028 15417000 0.026 40.1
"SNP_FB_0546811" "chr7A" 78.723 47 6 1 5 47 15609110 15609064 0.026 40.1
"SNP_FB_0546811" "chr7A" 77.551 49 11 0 2 50 26112726 26112774 0.026 40.1
"SNP_FB_0546811" "chr7A" 92.308 26 2 0 22 47 494741 494716 0.026 39.2
"SNP_FB_0546811" "chr7A" 80 45 7 1 1 43 9267265 9267221 0.026 39.2
"SNP_FB_0546811" "chr7A" 82.222 45 6 2 1 44 19147397 19147354 0.026 39.2
"SNP_FB_0546811" "chr7A" 82.222 45 6 2 1 44 19161737 19161694 0.026 39.2
"SNP_FB_0546811" "chr7A" 82.5 40 6 1 9 47 3277671 3277710 0.09 38.3
"SNP_FB_0546811" "chr7A" 82.5 40 6 1 9 47 6865543 6865582 0.09 38.3
"SNP_FB_0546811" "chr7A" 89.286 28 3 0 17 44 8274451 8274424 0.09 38.3
"SNP_FB_0546811" "chr7A" 82.5 40 6 1 9 47 13496348 13496309 0.09 38.3
"SNP_FB_0546811" "chr7A" 81.818 44 5 2 8 49 18369246 18369288 0.09 38.3
"SNP_FB_0546811" "chr7A" 82.5 40 6 1 9 47 18456083 18456044 0.09 38.3
"SNP_FB_0546811" "chr7A" 89.286 28 3 0 17 44 24227082 24227109 0.09 38.3
"SNP_FB_0546811" "chr7A" 86.667 30 4 0 21 50 3869754 3869783 0.09 37.4
"SNP_FB_0546811" "chr7A" 78.723 47 9 1 4 49 13398931 13398885 0.09 37.4
"SNP_FB_0546811" "chr7A" 80.952 42 7 1 9 49 18366211 18366252 0.09 37.4
"SNP_FB_0546811" "chr7A" 92 25 2 0 23 47 29018533 29018509 0.09 37.4
"SNP_FB_0546811" "chr7A" 100 20 0 0 24 43 31738740 31738759 0.09 37.4
"SNP_FB_0546811" "chr7A" 80.488 41 6 1 5 43 10732585 10732545 0.31 36.5
"SNP_FB_0546811" "chr7A" 80.488 41 6 1 5 43 10748155 10748115 0.31 36.5
"SNP_FB_0546811" "chr7A" 80.488 41 6 1 9 47 14506822 14506782 0.31 36.5
"SNP_FB_0546811" "chr7A" 84.211 38 3 2 8 43 20648164 20648200 0.31 36.5
"SNP_FB_0546811" "chr7A" 84.211 38 3 2 8 43 20661516 20661552 0.31 36.5
"SNP_FB_0546811" "chr7A" 79.545 44 8 1 1 44 21224592 21224634 0.31 36.5
"SNP_FB_0546811" "chr7A" 82.222 45 5 3 1 44 8281311 8281269 0.31 35.6
"SNP_FB_0546811" "chr7A" 77.273 44 10 0 1 44 16939659 16939616 0.31 35.6
"SNP_FB_0546811" "chr7A" 81.395 43 6 2 9 50 20662887 20662846 0.31 35.6
"SNP_FB_0546811" "chr7A" 80 40 6 1 7 44 6985083 6985122 1.1 34.6
"SNP_FB_0546811" "chr7A" 88.462 26 3 0 19 44 12978917 12978942 1.1 34.6
"SNP_FB_0546811" "chr7A" 80.556 36 7 0 12 47 13065493 13065458 1.1 34.6
"SNP_FB_0546811" "chr7A" 79.07 43 8 1 8 49 15613739 15613781 1.1 34.6
"SNP_FB_0546811" "chr7A" 79.07 43 8 1 8 49 18474471 18474513 1.1 34.6
"SNP_FB_0546811" "chr7A" 79.07 43 8 1 9 50 20670031 20669989 1.1 34.6
"SNP_FB_0546811" "chr7A" 80.556 36 7 0 8 43 22775032 22775067 1.1 34.6
"SNP_FB_0546811" "chr7A" 91.304 23 2 0 27 49 16754461 16754439 1.1 33.7
"SNP_FB_0546811" "chr7A" 77.778 45 9 1 4 47 18433518 18433474 1.1 33.7
"SNP_FB_0546811" "chr7A" 91.304 23 2 0 21 43 22761913 22761891 1.1 33.7
"SNP_FB_0546811" "chr7A" 91.304 23 2 0 21 43 22768222 22768200 1.1 33.7
"SNP_FB_0546811" "chr7A" 91.304 23 2 0 21 43 25298714 25298692 1.1 33.7
"SNP_FB_0546811" "chr7A" 91.304 23 2 0 21 43 25303898 25303876 1.1 33.7
"SNP_FB_0546811" "chr7A" 91.304 23 2 0 21 43 25309390 25309368 1.1 33.7
"SNP_FB_0546811" "chr7A" 91.304 23 2 0 21 43 25314574 25314552 1.1 33.7
"SNP_FB_0546811" "chr7A" 91.304 23 2 0 21 43 25319836 25319814 1.1 33.7
"SNP_FB_0546811" "chr7A" 91.304 23 2 0 21 43 25325020 25324998 1.1 33.7
"SNP_FB_0546811" "chr7A" 95 20 1 0 24 43 3953541 3953522 3.8 32.8
"SNP_FB_0546811" "chr7A" 95 20 1 0 24 43 10011053 10011034 3.8 32.8
"SNP_FB_0546811" "chr7A" 81.579 38 3 2 9 43 13102504 13102468 3.8 32.8
"SNP_FB_0546811" "chr7A" 77.551 49 4 3 8 50 13274599 13274646 3.8 32.8
"SNP_FB_0546811" "chr7A" 81.081 37 6 1 8 43 19988066 19988102 3.8 32.8
"SNP_FB_0546811" "chr7A" 81.081 37 6 1 8 43 20645387 20645423 3.8 32.8
"SNP_FB_0546811" "chr7A" 81.081 37 6 1 8 43 20658739 20658775 3.8 32.8
"SNP_FB_0546811" "chr7A" 78.378 37 8 0 8 44 7751767 7751731 3.8 31.9
"SNP_FB_0546811" "chr7A" 100 17 0 0 33 49 8306026 8306010 3.8 31.9
"SNP_FB_0546811" "chr7A" 90.909 22 2 0 22 43 10166850 10166829 3.8 31.9
"SNP_FB_0546811" "chr7A" 90.909 22 2 0 22 43 10180162 10180141 3.8 31.9
"SNP_FB_0546811" "chr7A" 81.579 38 4 2 8 43 12513723 12513759 3.8 31.9
"SNP_FB_0546811" "chr7A" 76.471 51 10 2 1 49 13405956 13405906 3.8 31.9
"SNP_FB_0546811" "chr11A" 93.182 44 3 0 1 44 35204145 35204188 1.85e-10 67.1
"SNP_FB_0546811" "chr11A" 92.857 42 3 0 3 44 5729300 5729341 2.26e-09 63.5
"SNP_FB_0546811" "chr11A" 92.857 42 3 0 3 44 30433947 30433988 2.26e-09 63.5
"SNP_FB_0546811" "chr11A" 93.182 44 2 1 1 44 32764235 32764277 2.26e-09 63.5
"SNP_FB_0546811" "chr11A" 90.909 44 4 0 1 44 37064143 37064186 2.26e-09 62.6
"SNP_FB_0546811" "chr11A" 89.13 46 5 0 3 48 37086284 37086329 7.88e-09 61.7
"SNP_FB_0546811" "chr11A" 87.5 48 6 0 3 50 15607813 15607860 7.88e-09 60.8
"SNP_FB_0546811" "chr11A" 87.5 48 6 0 3 50 39043391 39043438 7.88e-09 60.8
"SNP_FB_0546811" "chr11A" 90.476 42 4 0 3 44 5710139 5710180 2.75e-08 59
"SNP_FB_0546811" "chr11A" 90.476 42 4 0 7 48 36109646 36109687 2.75e-08 59
"SNP_FB_0546811" "chr11A" 88.636 44 5 0 1 44 10854298 10854341 9.6e-08 58.1
"SNP_FB_0546811" "chr11A" 88.636 44 5 0 1 44 12802615 12802658 9.6e-08 58.1
"SNP_FB_0546811" "chr11A" 88.636 44 5 0 1 44 14812774 14812817 9.6e-08 58.1
"SNP_FB_0546811" "chr11A" 88.636 44 5 0 1 44 17527068 17527111 9.6e-08 58.1
"SNP_FB_0546811" "chr11A" 88.636 44 5 0 1 44 17539749 17539792 9.6e-08 58.1
"SNP_FB_0546811" "chr11A" 88.636 44 5 0 1 44 29928488 29928531 9.6e-08 58.1
"SNP_FB_0546811" "chr11A" 88.636 44 5 0 1 44 37075951 37075994 9.6e-08 58.1
"SNP_FB_0546811" "chr11A" 85.714 49 7 0 2 50 40255725 40255677 9.6e-08 58.1
"SNP_FB_0546811" "chr11A" 86.957 46 6 0 3 48 16245398 16245353 9.6e-08 57.2
"SNP_FB_0546811" "chr11A" 86 50 6 1 2 50 5478872 5478921 3.35e-07 56.3
"SNP_FB_0546811" "chr11A" 85.417 48 7 0 3 50 12749819 12749772 3.35e-07 56.3
"SNP_FB_0546811" "chr11A" 85.417 48 7 0 3 50 15624097 15624144 3.35e-07 56.3
"SNP_FB_0546811" "chr11A" 85.417 48 7 0 3 50 15636545 15636592 3.35e-07 56.3
"SNP_FB_0546811" "chr11A" 86 50 6 1 1 50 25362667 25362619 3.35e-07 56.3
"SNP_FB_0546811" "chr11A" 85.417 48 7 0 3 50 27056284 27056331 3.35e-07 56.3
"SNP_FB_0546811" "chr11A" 85.417 48 7 0 3 50 27062804 27062851 3.35e-07 56.3
"SNP_FB_0546811" "chr11A" 85.417 48 7 0 3 50 38337825 38337872 3.35e-07 56.3
"SNP_FB_0546811" "chr11A" 84 50 8 0 1 50 16074679 16074728 3.35e-07 55.4
"SNP_FB_0546811" "chr11A" 84 50 8 0 1 50 25108583 25108534 3.35e-07 55.4
"SNP_FB_0546811" "chr11A" 84.906 53 4 2 1 50 29204174 29204123 3.35e-07 55.4
"SNP_FB_0546811" "chr11A" 90 40 4 0 5 44 40285162 40285201 3.35e-07 55.4
"SNP_FB_0546811" "chr11A" 85.714 49 6 1 1 49 29370990 29370943 1.17e-06 54.5
"SNP_FB_0546811" "chr11A" 86.667 45 2 1 4 44 31758497 31758453 1.17e-06 54.5
"SNP_FB_0546811" "chr11A" 86.364 44 6 0 1 44 5174255 5174298 1.17e-06 53.6
"SNP_FB_0546811" "chr11A" 86.364 44 6 0 1 44 5185564 5185607 1.17e-06 53.6
"SNP_FB_0546811" "chr11A" 86.364 44 6 0 1 44 14235293 14235336 1.17e-06 53.6
"SNP_FB_0546811" "chr11A" 86.364 44 6 0 1 44 14783755 14783712 1.17e-06 53.6
"SNP_FB_0546811" "chr11A" 86.364 44 6 0 1 44 16435907 16435864 1.17e-06 53.6
"SNP_FB_0546811" "chr11A" 86.364 44 6 0 1 44 17527506 17527463 1.17e-06 53.6
"SNP_FB_0546811" "chr11A" 86.364 44 6 0 1 44 17534085 17534042 1.17e-06 53.6
"SNP_FB_0546811" "chr11A" 86.364 44 6 0 1 44 17540187 17540144 1.17e-06 53.6
"SNP_FB_0546811" "chr11A" 86.364 44 6 0 1 44 17546766 17546723 1.17e-06 53.6
"SNP_FB_0546811" "chr11A" 86.364 44 6 0 1 44 18979176 18979219 1.17e-06 53.6
"SNP_FB_0546811" "chr11A" 86.364 44 6 0 1 44 18990278 18990321 1.17e-06 53.6
"SNP_FB_0546811" "chr11A" 86.364 44 6 0 1 44 19647750 19647793 1.17e-06 53.6
"SNP_FB_0546811" "chr11A" 86.364 44 6 0 1 44 22047032 22047075 1.17e-06 53.6
"SNP_FB_0546811" "chr11A" 83.673 49 8 0 1 49 40770458 40770410 1.17e-06 53.6
"SNP_FB_0546811" "chr11A" 83.333 48 8 0 3 50 3580550 3580503 4.08e-06 51.8
"SNP_FB_0546811" "chr11A" 93.939 33 2 0 12 44 10359591 10359559 4.08e-06 51.8
"SNP_FB_0546811" "chr11A" 86.047 43 6 0 1 43 12003347 12003389 4.08e-06 51.8
"SNP_FB_0546811" "chr11A" 83.333 48 8 0 3 50 12730037 12729990 4.08e-06 51.8
"SNP_FB_0546811" "chr11A" 83.333 48 8 0 3 50 12743281 12743234 4.08e-06 51.8
"SNP_FB_0546811" "chr11A" 93.939 33 2 0 12 44 20545718 20545750 4.08e-06 51.8
"SNP_FB_0546811" "chr11A" 84 50 7 1 1 50 25355845 25355797 4.08e-06 51.8
"SNP_FB_0546811" "chr11A" 84 50 7 1 1 50 29643526 29643574 4.08e-06 51.8
"SNP_FB_0546811" "chr11A" 90 40 3 1 9 47 37147135 37147096 4.08e-06 51.8
"SNP_FB_0546811" "chr11A" 83.333 48 8 0 3 50 39049940 39049987 4.08e-06 51.8
"SNP_FB_0546811" "chr11A" 82 50 9 0 1 50 19490870 19490919 1.42e-05 50.9
"SNP_FB_0546811" "chr11A" 87.5 40 5 0 11 50 25126941 25126902 1.42e-05 50.9
"SNP_FB_0546811" "chr11A" 84.783 46 5 1 1 44 15959440 15959395 1.42e-05 50
"SNP_FB_0546811" "chr11A" 86.364 44 5 1 1 44 18523182 18523140 1.42e-05 50
"SNP_FB_0546811" "chr11A" 86.364 44 5 1 1 44 18539810 18539768 1.42e-05 50
"SNP_FB_0546811" "chr11A" 84.444 45 3 1 4 44 33940282 33940326 1.42e-05 50
"SNP_FB_0546811" "chr11A" 86.364 44 5 1 1 44 34764429 34764471 1.42e-05 50
"SNP_FB_0546811" "chr11A" 81.633 49 9 0 1 49 10885903 10885951 4.97e-05 49.1
"SNP_FB_0546811" "chr11A" 84.091 44 7 0 1 44 16443605 16443562 4.97e-05 49.1
"SNP_FB_0546811" "chr11A" 84.091 44 7 0 1 44 16456920 16456877 4.97e-05 49.1
"SNP_FB_0546811" "chr11A" 84.091 44 7 0 1 44 18936124 18936167 4.97e-05 49.1
"SNP_FB_0546811" "chr11A" 84.091 44 7 0 1 44 24886887 24886930 4.97e-05 49.1
"SNP_FB_0546811" "chr11A" 81.633 49 5 1 4 48 40278715 40278763 4.97e-05 48.2
"SNP_FB_0546811" "chr11A" 87.5 40 4 1 9 47 5133537 5133498 0.000174 47.3
"SNP_FB_0546811" "chr11A" 87.5 40 4 1 9 47 5145270 5145231 0.000174 47.3
"SNP_FB_0546811" "chr11A" 87.5 40 4 1 9 47 5151685 5151646 0.000174 47.3
"SNP_FB_0546811" "chr11A" 87.5 40 4 1 9 47 9698185 9698224 0.000174 47.3
"SNP_FB_0546811" "chr11A" 87.5 40 4 1 9 47 11532235 11532196 0.000174 47.3
"SNP_FB_0546811" "chr11A" 87.5 40 4 1 9 47 11538647 11538608 0.000174 47.3
"SNP_FB_0546811" "chr11A" 87.5 40 4 1 9 47 11703550 11703511 0.000174 47.3
"SNP_FB_0546811" "chr11A" 87.5 40 4 1 9 47 11898830 11898869 0.000174 47.3
"SNP_FB_0546811" "chr11A" 87.5 40 4 1 9 47 11941099 11941138 0.000174 47.3
"SNP_FB_0546811" "chr11A" 87.5 40 4 1 9 47 12652401 12652362 0.000174 47.3
"SNP_FB_0546811" "chr11A" 87.5 40 4 1 9 47 12658944 12658905 0.000174 47.3
"SNP_FB_0546811" "chr11A" 87.5 40 4 1 9 47 13767158 13767119 0.000174 47.3
"SNP_FB_0546811" "chr11A" 87.5 40 4 1 9 47 13773585 13773546 0.000174 47.3
"SNP_FB_0546811" "chr11A" 87.5 40 4 1 9 47 16028449 16028410 0.000174 47.3
"SNP_FB_0546811" "chr11A" 87.5 40 4 1 9 47 16035605 16035566 0.000174 47.3
"SNP_FB_0546811" "chr11A" 87.5 40 4 1 9 47 19614383 19614422 0.000174 47.3
"SNP_FB_0546811" "chr11A" 87.5 40 4 1 9 47 24676921 24676960 0.000174 47.3
"SNP_FB_0546811" "chr11A" 87.5 40 4 1 9 47 26339731 26339770 0.000174 47.3
"SNP_FB_0546811" "chr11A" 87.5 40 4 1 9 47 26346767 26346806 0.000174 47.3
"SNP_FB_0546811" "chr11A" 84.444 45 6 1 4 47 27301840 27301884 0.000174 47.3
"SNP_FB_0546811" "chr11A" 82 50 8 1 1 50 29109426 29109474 0.000174 47.3
"SNP_FB_0546811" "chr11A" 82 50 8 1 1 50 29116764 29116812 0.000174 47.3
"SNP_FB_0546811" "chr11A" 87.5 40 4 1 9 47 29685569 29685608 0.000174 47.3
"SNP_FB_0546811" "chr11A" 87.5 40 4 1 9 47 29697560 29697599 0.000174 47.3
"SNP_FB_0546811" "chr11A" 87.5 40 4 1 9 47 29704625 29704664 0.000174 47.3
"SNP_FB_0546811" "chr11A" 84.444 45 6 1 1 44 31422068 31422024 0.000174 47.3
"SNP_FB_0546811" "chr11A" 87.5 40 4 1 9 47 31874360 31874321 0.000174 47.3
"SNP_FB_0546811" "chr11A" 87.5 40 4 1 9 47 32433791 32433830 0.000174 47.3
"SNP_FB_0546811" "chr11A" 87.5 40 4 1 9 47 32439114 32439153 0.000174 47.3
"SNP_FB_0546811" "chr11A" 87.5 40 4 1 9 47 33332840 33332879 0.000174 47.3
"SNP_FB_0546811" "chr11A" 87.5 40 4 1 9 47 33339601 33339640 0.000174 47.3
"SNP_FB_0546811" "chr11A" 87.5 40 4 1 9 47 34906694 34906655 0.000174 47.3
"SNP_FB_0546811" "chr11A" 87.5 40 4 1 9 47 36010368 36010407 0.000174 47.3
"SNP_FB_0546811" "chr11A" 87.5 40 4 1 9 47 36016878 36016917 0.000174 47.3
"SNP_FB_0546811" "chr11A" 87.5 40 4 1 9 47 37154855 37154816 0.000174 47.3
"SNP_FB_0546811" "chr11A" 87.5 40 4 1 9 47 37296392 37296353 0.000174 47.3
"SNP_FB_0546811" "chr11A" 87.5 40 4 1 9 47 37302929 37302890 0.000174 47.3
"SNP_FB_0546811" "chr11A" 87.5 40 4 1 9 47 40573584 40573545 0.000174 47.3
"SNP_FB_0546811" "chr11A" 81.25 48 9 0 3 50 41594620 41594667 0.000174 47.3
"SNP_FB_0546811" "chr11A" 84.091 44 5 1 1 44 12543499 12543540 0.000174 46.4
"SNP_FB_0546811" "chr11A" 89.189 37 3 1 9 44 32271535 32271499 0.000174 46.4
"SNP_FB_0546811" "chr11A" 81.633 49 8 1 2 50 7105632 7105585 0.000606 45.5
"SNP_FB_0546811" "chr11A" 84.091 44 6 1 1 44 7392140 7392098 0.000606 45.5
"SNP_FB_0546811" "chr11A" 82.609 46 6 1 7 50 13614178 13614133 0.000606 45.5
"SNP_FB_0546811" "chr11A" 84.091 44 6 1 1 44 15360462 15360420 0.000606 45.5
"SNP_FB_0546811" "chr11A" 84.091 44 6 1 1 44 15372721 15372679 0.000606 45.5
"SNP_FB_0546811" "chr11A" 84.091 44 6 1 1 44 17275539 17275581 0.000606 45.5
"SNP_FB_0546811" "chr11A" 82.222 45 4 1 4 44 17821513 17821557 0.000606 45.5
"SNP_FB_0546811" "chr11A" 84.091 44 6 1 1 44 37404277 37404235 0.000606 45.5
"SNP_FB_0546811" "chr11A" 81.633 49 8 1 1 49 40734686 40734733 0.000606 45.5
"SNP_FB_0546811" "chr11A" 84.091 44 6 1 1 44 40742629 40742671 0.000606 45.5
"SNP_FB_0546811" "chr11A" 88.889 36 3 1 9 43 9691123 9691158 0.000606 44.6
"SNP_FB_0546811" "chr11A" 81.818 44 8 0 1 44 12783625 12783668 0.000606 44.6
"SNP_FB_0546811" "chr11A" 81.818 44 8 0 1 44 18881320 18881277 0.000606 44.6
"SNP_FB_0546811" "chr11A" 84.444 45 4 2 1 44 22547340 22547382 0.000606 44.6
"SNP_FB_0546811" "chr11A" 81.818 44 8 0 1 44 24865232 24865275 0.000606 44.6
"SNP_FB_0546811" "chr11A" 81.818 44 8 0 1 44 36063574 36063617 0.000606 44.6
"SNP_FB_0546811" "chr11A" 81.818 44 8 0 1 44 39298816 39298859 0.000606 44.6
"SNP_FB_0546811" "chr11A" 82.927 41 7 0 4 44 32826694 32826734 0.002 43.7
"SNP_FB_0546811" "chr11A" 85 40 5 1 9 47 11715345 11715306 0.002 42.8
"SNP_FB_0546811" "chr11A" 85 40 5 1 9 47 11905252 11905291 0.002 42.8
"SNP_FB_0546811" "chr11A" 87.879 33 4 0 12 44 16081473 16081505 0.002 42.8
"SNP_FB_0546811" "chr11A" 85 40 5 1 9 47 19381704 19381743 0.002 42.8
"SNP_FB_0546811" "chr11A" 85 40 5 1 9 47 19621290 19621329 0.002 42.8
"SNP_FB_0546811" "chr11A" 85 40 5 1 9 47 24673874 24673913 0.002 42.8
"SNP_FB_0546811" "chr11A" 81.395 43 8 0 2 44 33841030 33840988 0.002 42.8
"SNP_FB_0546811" "chr11A" 80 50 9 1 1 50 34190734 34190686 0.002 42.8
"SNP_FB_0546811" "chr11A" 85 40 5 1 9 47 34369246 34369207 0.002 42.8
"SNP_FB_0546811" "chr11A" 85 40 5 1 9 47 34913941 34913902 0.002 42.8
"SNP_FB_0546811" "chr11A" 92.857 28 2 0 17 44 37410876 37410849 0.002 42.8
"SNP_FB_0546811" "chr11A" 85 40 5 1 9 47 40566758 40566719 0.002 42.8
"SNP_FB_0546811" "chr11A" 78 50 11 0 1 50 9887563 9887514 0.007 41.9
"SNP_FB_0546811" "chr11A" 78 50 11 0 1 50 9899576 9899527 0.007 41.9
"SNP_FB_0546811" "chr11A" 81.395 43 4 1 2 44 35198132 35198170 0.007 41.9
"SNP_FB_0546811" "chr11A" 82.927 41 5 1 5 43 2774140 2774180 0.007 41
"SNP_FB_0546811" "chr11A" 81.818 44 7 1 1 44 15360205 15360163 0.007 41
"SNP_FB_0546811" "chr11A" 81.818 44 7 1 1 44 15372464 15372422 0.007 41
"SNP_FB_0546811" "chr11A" 83.784 37 6 0 8 44 29926863 29926899 0.007 41
"SNP_FB_0546811" "chr11A" 81.818 44 7 1 1 44 37504303 37504261 0.007 41
"SNP_FB_0546811" "chr11A" 81.818 44 7 1 1 44 37505941 37505899 0.007 41
"SNP_FB_0546811" "chr11A" 81.818 44 7 1 1 44 37507785 37507743 0.007 41
"SNP_FB_0546811" "chr11A" 82.927 41 6 1 4 43 527004 526964 0.026 40.1
"SNP_FB_0546811" "chr11A" 79.545 44 9 0 1 44 25187260 25187303 0.026 40.1
"SNP_FB_0546811" "chr11A" 79.545 44 9 0 1 44 25195512 25195555 0.026 40.1
"SNP_FB_0546811" "chr11A" 79.545 44 9 0 1 44 30046328 30046371 0.026 40.1
"SNP_FB_0546811" "chr11A" 85.714 35 3 1 9 43 12016208 12016240 0.026 39.2
"SNP_FB_0546811" "chr11A" 80.488 41 8 0 4 44 24778179 24778219 0.026 39.2
"SNP_FB_0546811" "chr11A" 81.395 43 7 1 1 43 29377488 29377447 0.026 39.2
"SNP_FB_0546811" "chr11A" 92.308 26 2 0 22 47 31859750 31859725 0.026 39.2
"SNP_FB_0546811" "chr11A" 81.395 43 7 1 8 49 38070669 38070627 0.026 39.2
"SNP_FB_0546811" "chr11A" 95.652 23 1 0 25 47 13807857 13807879 0.09 38.3
"SNP_FB_0546811" "chr11A" 82.5 40 6 1 9 47 32240506 32240545 0.09 38.3
"SNP_FB_0546811" "chr11A" 80.952 42 7 1 9 49 19934486 19934527 0.09 37.4
"SNP_FB_0546811" "chr11A" 92.593 27 1 1 17 43 20505082 20505057 0.09 37.4
"SNP_FB_0546811" "chr11A" 82.051 39 5 1 7 43 27456032 27456070 0.09 37.4
"SNP_FB_0546811" "chr11A" 85.294 34 4 1 11 43 1866571 1866538 0.31 36.5
"SNP_FB_0546811" "chr11A" 85.294 34 4 1 11 43 1877738 1877705 0.31 36.5
"SNP_FB_0546811" "chr11A" 80.488 41 6 1 5 43 2780188 2780228 0.31 36.5
"SNP_FB_0546811" "chr11A" 79.545 44 8 1 2 44 3420443 3420486 0.31 36.5
"SNP_FB_0546811" "chr11A" 80.488 41 6 1 5 43 3689979 3689939 0.31 36.5
"SNP_FB_0546811" "chr11A" 80.488 41 6 1 5 43 3695882 3695842 0.31 36.5
"SNP_FB_0546811" "chr11A" 80.488 41 6 1 5 43 28027919 28027879 0.31 36.5
"SNP_FB_0546811" "chr11A" 80.952 42 3 2 4 41 31748659 31748619 0.31 36.5
"SNP_FB_0546811" "chr11A" 76.596 47 11 0 1 47 35474948 35474902 0.31 36.5
"SNP_FB_0546811" "chr11A" 77.273 44 10 0 1 44 12783540 12783583 0.31 35.6
"SNP_FB_0546811" "chr11A" 91.667 24 2 0 27 50 18015944 18015921 0.31 35.6
"SNP_FB_0546811" "chr11A" 82.051 39 2 2 8 43 18627063 18627099 0.31 35.6
"SNP_FB_0546811" "chr11A" 80.556 36 7 0 8 43 15908244 15908209 1.1 34.6
"SNP_FB_0546811" "chr11A" 78.723 47 7 2 5 49 18034514 18034559 1.1 34.6
"SNP_FB_0546811" "chr11A" 81.579 38 6 1 8 44 43103569 43103532 1.1 34.6
"SNP_FB_0546811" "chr11A" 91.304 23 2 0 21 43 36072318 36072296 1.1 33.7
"SNP_FB_0546811" "chr11A" 81.081 37 6 1 8 43 22725814 22725850 3.8 32.8
"SNP_FB_0546811" "chr11A" 95 20 1 0 24 43 30267068 30267049 3.8 32.8
"SNP_FB_0546811" "chr11A" 81.081 37 6 1 8 43 35001356 35001392 3.8 32.8
"SNP_FB_0546811" "chr11A" 80.556 36 4 1 8 43 35790386 35790354 3.8 32.8
"SNP_FB_0546811" "chr11A" 90.909 22 2 0 26 47 5023194 5023173 3.8 31.9
"SNP_FB_0546811" "chr11A" 90.909 22 2 0 26 47 5032252 5032231 3.8 31.9
"SNP_FB_0546811" "chr11A" 91.667 24 1 1 16 39 29120874 29120896 3.8 31.9
"SNP_FB_0546811" "chr11A" 90.909 22 2 0 22 43 31918718 31918697 3.8 31.9
"SNP_FB_0546811" "chr11A" 90.909 22 2 0 23 44 34110198 34110177 3.8 31.9
"SNP_FB_0546811" "chr11A" 90.909 22 2 0 9 30 42826759 42826738 3.8 31.9
"SNP_FB_0546811" "chr11A" 90.909 22 2 0 9 30 42827593 42827614 3.8 31.9
"SNP_FB_0546811" "chr2A" 89.583 48 5 0 3 50 17733124 17733077 6.47e-10 65.3
"SNP_FB_0546811" "chr2A" 89.583 48 5 0 3 50 17739488 17739441 6.47e-10 65.3
"SNP_FB_0546811" "chr2A" 93.023 43 3 0 8 50 30813986 30813944 6.47e-10 65.3
"SNP_FB_0546811" "chr2A" 90.698 43 4 0 2 44 22767514 22767556 7.88e-09 60.8
"SNP_FB_0546811" "chr2A" 90.476 42 4 0 3 44 16351555 16351514 2.75e-08 59
"SNP_FB_0546811" "chr2A" 90.476 42 4 0 1 42 21485875 21485834 2.75e-08 59
"SNP_FB_0546811" "chr2A" 91.111 45 1 2 1 44 4870737 4870695 9.6e-08 58.1
"SNP_FB_0546811" "chr2A" 88.636 44 5 0 1 44 16060483 16060440 9.6e-08 58.1
"SNP_FB_0546811" "chr2A" 88.636 44 5 0 1 44 25607123 25607080 9.6e-08 58.1
"SNP_FB_0546811" "chr2A" 94.737 38 1 1 8 44 4882825 4882788 9.6e-08 57.2
"SNP_FB_0546811" "chr2A" 94.444 36 2 0 9 44 13306192 13306227 9.6e-08 57.2
"SNP_FB_0546811" "chr2A" 94.444 36 2 0 8 43 16358057 16358022 9.6e-08 57.2
"SNP_FB_0546811" "chr2A" 86.957 46 6 0 3 48 26401510 26401555 9.6e-08 57.2
"SNP_FB_0546811" "chr2A" 85.417 48 7 0 3 50 12700448 12700401 3.35e-07 56.3
"SNP_FB_0546811" "chr2A" 85.417 48 7 0 3 50 12712496 12712449 3.35e-07 56.3
"SNP_FB_0546811" "chr2A" 86.667 45 2 1 4 44 13256582 13256538 1.17e-06 54.5
"SNP_FB_0546811" "chr2A" 86.667 45 2 1 4 44 14027376 14027332 1.17e-06 54.5
"SNP_FB_0546811" "chr2A" 91.892 37 3 0 8 44 16409608 16409644 1.17e-06 54.5
"SNP_FB_0546811" "chr2A" 85.106 47 7 0 1 47 33331741 33331787 1.17e-06 54.5
"SNP_FB_0546811" "chr2A" 91.892 37 3 0 8 44 34218695 34218659 1.17e-06 54.5
"SNP_FB_0546811" "chr2A" 86.667 45 2 1 4 44 36431816 36431772 1.17e-06 54.5
"SNP_FB_0546811" "chr2A" 86.667 45 2 1 4 44 36434997 36434953 1.17e-06 54.5
"SNP_FB_0546811" "chr2A" 86.364 44 6 0 1 44 30048534 30048491 1.17e-06 53.6
"SNP_FB_0546811" "chr2A" 86.364 44 6 0 1 44 34745839 34745882 1.17e-06 53.6
"SNP_FB_0546811" "chr2A" 83.673 49 4 1 4 48 13312639 13312687 4.08e-06 52.7
"SNP_FB_0546811" "chr2A" 90 40 3 1 9 47 9433713 9433674 4.08e-06 51.8
"SNP_FB_0546811" "chr2A" 93.939 33 2 0 12 44 11790700 11790732 4.08e-06 51.8
"SNP_FB_0546811" "chr2A" 93.939 33 2 0 12 44 13281041 13281009 4.08e-06 51.8
"SNP_FB_0546811" "chr2A" 84 50 7 1 1 50 17084123 17084075 4.08e-06 51.8
"SNP_FB_0546811" "chr2A" 84 50 7 1 1 50 17086631 17086583 4.08e-06 51.8
"SNP_FB_0546811" "chr2A" 83.333 48 8 0 1 48 17297398 17297445 4.08e-06 51.8
"SNP_FB_0546811" "chr2A" 86.047 43 6 0 1 43 17385054 17385096 4.08e-06 51.8
"SNP_FB_0546811" "chr2A" 90 40 3 1 9 47 18121309 18121348 4.08e-06 51.8
"SNP_FB_0546811" "chr2A" 86.047 43 6 0 2 44 22188365 22188323 4.08e-06 51.8
"SNP_FB_0546811" "chr2A" 86.667 45 5 1 4 48 26407625 26407668 4.08e-06 51.8
"SNP_FB_0546811" "chr2A" 85.106 47 6 1 4 49 21232029 21231983 1.42e-05 50.9
"SNP_FB_0546811" "chr2A" 87.5 40 5 0 5 44 38658498 38658537 1.42e-05 50.9
"SNP_FB_0546811" "chr2A" 86.364 44 5 1 1 44 13570386 13570428 1.42e-05 50
"SNP_FB_0546811" "chr2A" 86.364 44 5 1 1 44 13577177 13577219 1.42e-05 50
"SNP_FB_0546811" "chr2A" 86.364 44 5 1 1 44 13611903 13611945 1.42e-05 50
"SNP_FB_0546811" "chr2A" 89.189 37 4 0 8 44 17717616 17717580 1.42e-05 50
"SNP_FB_0546811" "chr2A" 86.364 44 5 1 1 44 21346853 21346895 1.42e-05 50
"SNP_FB_0546811" "chr2A" 86.364 44 5 1 1 44 21791650 21791608 1.42e-05 50
"SNP_FB_0546811" "chr2A" 84.444 45 3 1 4 44 22736243 22736287 1.42e-05 50
"SNP_FB_0546811" "chr2A" 86.364 44 5 1 1 44 29020575 29020533 1.42e-05 50
"SNP_FB_0546811" "chr2A" 93.75 32 2 0 13 44 34227526 34227495 1.42e-05 50
"SNP_FB_0546811" "chr2A" 84.091 44 7 0 1 44 14416518 14416561 4.97e-05 49.1
"SNP_FB_0546811" "chr2A" 84.091 44 7 0 1 44 31862473 31862516 4.97e-05 49.1
"SNP_FB_0546811" "chr2A" 84.091 44 7 0 1 44 38768898 38768855 4.97e-05 49.1
"SNP_FB_0546811" "chr2A" 86.667 45 4 2 1 44 4237317 4237274 4.97e-05 48.2
"SNP_FB_0546811" "chr2A" 86.047 43 5 1 1 43 32607202 32607161 4.97e-05 48.2
"SNP_FB_0546811" "chr2A" 87.5 40 4 1 9 47 4495311 4495272 0.000174 47.3
"SNP_FB_0546811" "chr2A" 87.5 40 4 1 9 47 4501746 4501707 0.000174 47.3
"SNP_FB_0546811" "chr2A" 87.5 40 4 1 9 47 7136547 7136586 0.000174 47.3
"SNP_FB_0546811" "chr2A" 87.5 40 4 1 9 47 7141996 7142035 0.000174 47.3
"SNP_FB_0546811" "chr2A" 83.721 43 7 0 8 50 12694956 12694914 0.000174 47.3
"SNP_FB_0546811" "chr2A" 82 50 8 1 1 50 17062506 17062458 0.000174 47.3
"SNP_FB_0546811" "chr2A" 87.5 40 4 1 9 47 18112604 18112643 0.000174 47.3
"SNP_FB_0546811" "chr2A" 87.5 40 4 1 9 47 19585606 19585567 0.000174 47.3
"SNP_FB_0546811" "chr2A" 87.5 40 4 1 9 47 19592024 19591985 0.000174 47.3
"SNP_FB_0546811" "chr2A" 87.5 40 4 1 9 47 19710367 19710328 0.000174 47.3
"SNP_FB_0546811" "chr2A" 87.5 40 4 1 9 47 20033352 20033391 0.000174 47.3
"SNP_FB_0546811" "chr2A" 87.5 40 4 1 9 47 20033668 20033629 0.000174 47.3
"SNP_FB_0546811" "chr2A" 90.909 33 3 0 12 44 22426581 22426613 0.000174 47.3
"SNP_FB_0546811" "chr2A" 87.5 40 4 1 9 47 22557511 22557550 0.000174 47.3
"SNP_FB_0546811" "chr2A" 87.5 40 4 1 9 47 27368766 27368805 0.000174 47.3
"SNP_FB_0546811" "chr2A" 87.5 40 4 1 9 47 28179170 28179131 0.000174 47.3
"SNP_FB_0546811" "chr2A" 87.5 40 4 1 9 47 28187495 28187456 0.000174 47.3
"SNP_FB_0546811" "chr2A" 84.444 45 6 1 4 47 30897369 30897413 0.000174 47.3
"SNP_FB_0546811" "chr2A" 87.5 40 4 1 9 47 31378414 31378375 0.000174 47.3
"SNP_FB_0546811" "chr2A" 83.721 43 7 0 2 44 32011147 32011189 0.000174 47.3
"SNP_FB_0546811" "chr2A" 87.5 40 4 1 9 47 34055418 34055457 0.000174 47.3
"SNP_FB_0546811" "chr2A" 86.842 38 5 0 12 49 36566054 36566017 0.000174 47.3
"SNP_FB_0546811" "chr2A" 87.5 40 4 1 9 47 36988383 36988344 0.000174 47.3
"SNP_FB_0546811" "chr2A" 87.5 40 4 1 9 47 36995400 36995361 0.000174 47.3
"SNP_FB_0546811" "chr2A" 87.5 40 4 1 9 47 37368174 37368213 0.000174 47.3
"SNP_FB_0546811" "chr2A" 87.5 40 4 1 9 47 37374587 37374626 0.000174 47.3
"SNP_FB_0546811" "chr2A" 87.5 40 4 1 9 47 37381106 37381145 0.000174 47.3
"SNP_FB_0546811" "chr2A" 87.5 40 4 1 9 47 37557374 37557335 0.000174 47.3
"SNP_FB_0546811" "chr2A" 82.353 51 6 2 1 49 21552 21601 0.000174 46.4
"SNP_FB_0546811" "chr2A" 83.721 43 3 1 4 42 11784262 11784304 0.000174 46.4
"SNP_FB_0546811" "chr2A" 82.222 45 8 0 4 48 21602028 21602072 0.000174 46.4
"SNP_FB_0546811" "chr2A" 84.091 44 6 1 1 44 15529601 15529559 0.000606 45.5
"SNP_FB_0546811" "chr2A" 84.091 44 6 1 1 44 21318622 21318664 0.000606 45.5
"SNP_FB_0546811" "chr2A" 84.091 44 6 1 1 44 28895333 28895375 0.000606 45.5
"SNP_FB_0546811" "chr2A" 83.333 42 7 0 3 44 34819398 34819357 0.000606 45.5
"SNP_FB_0546811" "chr2A" 86.486 37 5 0 8 44 38656720 38656756 0.000606 45.5
"SNP_FB_0546811" "chr2A" 81.818 44 8 0 1 44 12587455 12587498 0.000606 44.6
"SNP_FB_0546811" "chr2A" 81.818 44 8 0 1 44 12599083 12599126 0.000606 44.6
"SNP_FB_0546811" "chr2A" 81.818 44 8 0 1 44 18375614 18375571 0.000606 44.6
"SNP_FB_0546811" "chr2A" 81.818 44 8 0 1 44 19143477 19143520 0.000606 44.6
"SNP_FB_0546811" "chr2A" 81.818 44 8 0 1 44 21610124 21610167 0.000606 44.6
"SNP_FB_0546811" "chr2A" 81.25 48 7 1 4 49 33985073 33985026 0.000606 44.6
"SNP_FB_0546811" "chr2A" 86.111 36 5 0 9 44 17716653 17716618 0.002 43.7
"SNP_FB_0546811" "chr2A" 83.721 43 6 1 2 44 18456585 18456626 0.002 43.7
"SNP_FB_0546811" "chr2A" 83.721 43 6 1 2 44 18463791 18463832 0.002 43.7
"SNP_FB_0546811" "chr2A" 80.435 46 9 0 3 48 20686601 20686646 0.002 43.7
"SNP_FB_0546811" "chr2A" 81.633 49 6 2 1 49 5898333 5898288 0.002 42.8
"SNP_FB_0546811" "chr2A" 82.222 45 7 1 1 44 9934662 9934618 0.002 42.8
"SNP_FB_0546811" "chr2A" 85 40 5 1 9 47 10969334 10969295 0.002 42.8
"SNP_FB_0546811" "chr2A" 92.857 28 2 0 17 44 14409002 14409029 0.002 42.8
"SNP_FB_0546811" "chr2A" 92.857 28 2 0 17 44 15536339 15536312 0.002 42.8
"SNP_FB_0546811" "chr2A" 85 40 5 1 9 47 19703293 19703254 0.002 42.8
"SNP_FB_0546811" "chr2A" 85 40 5 1 9 47 20026288 20026327 0.002 42.8
"SNP_FB_0546811" "chr2A" 81.395 43 8 0 2 44 20632166 20632124 0.002 42.8
"SNP_FB_0546811" "chr2A" 85 40 5 1 5 43 21238814 21238775 0.002 42.8
"SNP_FB_0546811" "chr2A" 85 40 5 1 9 47 22524572 22524611 0.002 42.8
"SNP_FB_0546811" "chr2A" 92.857 28 2 0 17 44 26553088 26553115 0.002 42.8
"SNP_FB_0546811" "chr2A" 85 40 5 1 5 43 26899161 26899122 0.002 42.8
"SNP_FB_0546811" "chr2A" 85 40 5 1 5 43 26910681 26910642 0.002 42.8
"SNP_FB_0546811" "chr2A" 85 40 5 1 9 47 27375808 27375847 0.002 42.8
"SNP_FB_0546811" "chr2A" 85 40 5 1 9 47 33837400 33837361 0.002 42.8
"SNP_FB_0546811" "chr2A" 85 40 5 1 9 47 34050071 34050110 0.002 42.8
"SNP_FB_0546811" "chr2A" 82.222 45 7 1 4 47 36237055 36237099 0.002 42.8
"SNP_FB_0546811" "chr2A" 86.486 37 4 1 9 44 17715653 17715617 0.007 41.9
"SNP_FB_0546811" "chr2A" 86.486 37 4 1 8 43 33394063 33394099 0.007 41.9
"SNP_FB_0546811" "chr2A" 80 45 5 1 4 44 14037753 14037709 0.007 41
"SNP_FB_0546811" "chr2A" 92.593 27 2 0 22 48 23913232 23913206 0.007 41
"SNP_FB_0546811" "chr2A" 83.784 37 6 0 8 44 27881998 27881962 0.007 41
"SNP_FB_0546811" "chr2A" 83.784 37 6 0 8 44 27896010 27895974 0.007 41
"SNP_FB_0546811" "chr2A" 81.818 44 7 1 1 44 29027184 29027142 0.007 41
"SNP_FB_0546811" "chr2A" 79.545 44 9 0 1 44 12581499 12581542 0.026 40.1
"SNP_FB_0546811" "chr2A" 84.211 38 4 1 8 43 19061529 19061492 0.026 40.1
"SNP_FB_0546811" "chr2A" 81.25 48 7 2 4 49 20698803 20698756 0.026 40.1
"SNP_FB_0546811" "chr2A" 79.545 44 9 0 1 44 22055806 22055763 0.026 40.1
"SNP_FB_0546811" "chr2A" 79.545 44 9 0 1 44 33569711 33569668 0.026 40.1
"SNP_FB_0546811" "chr2A" 82.5 40 6 1 5 43 13439999 13439960 0.09 38.3
"SNP_FB_0546811" "chr2A" 82.5 40 6 1 5 43 23042294 23042333 0.09 38.3
"SNP_FB_0546811" "chr2A" 80.952 42 6 1 4 43 26789104 26789145 0.09 38.3
"SNP_FB_0546811" "chr2A" 80.851 47 7 2 5 49 26795443 26795489 0.09 38.3
"SNP_FB_0546811" "chr2A" 82.5 40 6 1 9 47 31371415 31371376 0.09 38.3
"SNP_FB_0546811" "chr2A" 82.5 40 6 1 9 47 33830386 33830347 0.09 38.3
"SNP_FB_0546811" "chr2A" 78 50 5 2 4 49 34684710 34684757 0.09 38.3
"SNP_FB_0546811" "chr2A" 81.818 44 5 2 8 49 39171430 39171472 0.09 38.3
"SNP_FB_0546811" "chr2A" 80 40 8 0 8 47 21475979 21476018 0.09 37.4
"SNP_FB_0546811" "chr2A" 92 25 2 0 20 44 29170575 29170551 0.09 37.4
"SNP_FB_0546811" "chr2A" 79.545 44 7 1 1 44 33130314 33130273 0.09 37.4
"SNP_FB_0546811" "chr2A" 79.545 44 7 1 1 44 33140004 33139963 0.09 37.4
"SNP_FB_0546811" "chr2A" 79.545 44 7 1 1 44 33182561 33182520 0.09 37.4
"SNP_FB_0546811" "chr2A" 82.857 35 6 0 9 43 36895622 36895656 0.09 37.4
"SNP_FB_0546811" "chr2A" 79.545 44 8 1 1 44 15351 15393 0.31 36.5
"SNP_FB_0546811" "chr2A" 80.488 41 6 1 5 43 4477936 4477896 0.31 36.5
"SNP_FB_0546811" "chr2A" 80.488 41 6 1 5 43 4488783 4488743 0.31 36.5
"SNP_FB_0546811" "chr2A" 80.488 41 6 1 5 43 4494765 4494725 0.31 36.5
"SNP_FB_0546811" "chr2A" 95.455 22 1 0 22 43 13230549 13230570 0.31 36.5
"SNP_FB_0546811" "chr2A" 95.455 22 1 0 22 43 13244261 13244282 0.31 36.5
"SNP_FB_0546811" "chr2A" 79.545 44 8 1 1 44 14695505 14695463 0.31 36.5
"SNP_FB_0546811" "chr2A" 84.375 32 5 0 8 39 18969320 18969289 0.31 36.5
"SNP_FB_0546811" "chr2A" 95.455 22 1 0 22 43 29343703 29343724 0.31 36.5
"SNP_FB_0546811" "chr2A" 77.273 44 10 0 1 44 17374937 17374980 0.31 35.6
"SNP_FB_0546811" "chr2A" 81.579 38 5 1 8 43 19857578 19857615 0.31 35.6
"SNP_FB_0546811" "chr2A" 86.207 29 4 0 22 50 23207930 23207958 0.31 35.6
"SNP_FB_0546811" "chr2A" 100 19 0 0 21 39 26814080 26814062 0.31 35.6
"SNP_FB_0546811" "chr2A" 95.238 21 1 0 22 42 13304713 13304693 1.1 34.6
"SNP_FB_0546811" "chr2A" 95.238 21 1 0 22 42 13313267 13313247 1.1 34.6
"SNP_FB_0546811" "chr2A" 95.238 21 1 0 30 50 22845545 22845525 1.1 34.6
"SNP_FB_0546811" "chr2A" 79.07 43 8 1 8 49 28259309 28259351 1.1 34.6
"SNP_FB_0546811" "chr2A" 79.07 43 8 1 8 49 29356097 29356055 1.1 34.6
"SNP_FB_0546811" "chr2A" 80.556 36 7 0 8 43 29395229 29395194 1.1 34.6
"SNP_FB_0546811" "chr2A" 88.462 26 3 0 17 42 29767286 29767311 1.1 34.6
"SNP_FB_0546811" "chr2A" 88.462 26 3 0 17 42 29779268 29779293 1.1 34.6
"SNP_FB_0546811" "chr2A" 79.07 43 8 1 8 49 34317892 34317850 1.1 34.6
"SNP_FB_0546811" "chr2A" 76.087 46 11 0 5 50 38437689 38437734 1.1 34.6
"SNP_FB_0546811" "chr2A" 80 40 7 1 5 43 13440101 13440062 1.1 33.7
"SNP_FB_0546811" "chr2A" 86.667 30 3 1 14 43 18683118 18683090 1.1 33.7
"SNP_FB_0546811" "chr2A" 78.571 42 7 1 10 49 28543056 28543015 1.1 33.7
"SNP_FB_0546811" "chr2A" 80 40 7 1 5 43 36731628 36731589 1.1 33.7
"SNP_FB_0546811" "chr2A" 91.304 23 2 0 21 43 36732002 36731980 1.1 33.7
"SNP_FB_0546811" "chr2A" 91.304 23 2 0 21 43 36747125 36747103 1.1 33.7
"SNP_FB_0546811" "chr2A" 95 20 1 0 28 47 12321604 12321623 3.8 32.8
"SNP_FB_0546811" "chr2A" 95 20 1 0 24 43 19874703 19874722 3.8 32.8
"SNP_FB_0546811" "chr2A" 78.571 42 8 1 9 49 22964007 22963966 3.8 32.8
"SNP_FB_0546811" "chr2A" 81.081 37 6 1 8 43 28267954 28267990 3.8 32.8
"SNP_FB_0546811" "chr2A" 95 20 1 0 24 43 29242339 29242320 3.8 32.8
"SNP_FB_0546811" "chr2A" 88 25 3 0 20 44 34279699 34279675 3.8 32.8
"SNP_FB_0546811" "chr2A" 78.378 37 8 0 8 44 20638987 20638951 3.8 31.9
"SNP_FB_0546811" "chr2A" 90.909 22 2 0 26 47 21696510 21696489 3.8 31.9
"SNP_FB_0546811" "chr2A" 90.909 22 2 0 22 43 27875134 27875113 3.8 31.9
"SNP_FB_0546811" "chr2A" 90.909 22 2 0 22 43 29312806 29312785 3.8 31.9
"SNP_FB_0546811" "chr2A" 90.909 22 2 0 23 44 30820196 30820175 3.8 31.9
"SNP_FB_0546811" "chr4A" 89.583 48 5 0 1 48 363420 363467 6.47e-10 65.3
"SNP_FB_0546811" "chr4A" 92.857 42 3 0 3 44 13970295 13970254 2.26e-09 63.5
"SNP_FB_0546811" "chr4A" 92.857 42 3 0 3 44 13990715 13990674 2.26e-09 63.5
"SNP_FB_0546811" "chr4A" 90.909 44 4 0 1 44 11687333 11687290 2.26e-09 62.6
"SNP_FB_0546811" "chr4A" 90.909 44 4 0 1 44 15181286 15181243 2.26e-09 62.6
"SNP_FB_0546811" "chr4A" 90.909 44 4 0 1 44 21844652 21844609 2.26e-09 62.6
"SNP_FB_0546811" "chr4A" 90.909 44 4 0 1 44 24680895 24680852 2.26e-09 62.6
"SNP_FB_0546811" "chr4A" 87.5 48 6 0 1 48 16340930 16340977 7.88e-09 60.8
"SNP_FB_0546811" "chr4A" 87.5 48 6 0 1 48 19184077 19184030 7.88e-09 60.8
"SNP_FB_0546811" "chr4A" 88.636 44 5 0 1 44 8082888 8082845 9.6e-08 58.1
"SNP_FB_0546811" "chr4A" 88.636 44 5 0 1 44 8088895 8088852 9.6e-08 58.1
"SNP_FB_0546811" "chr4A" 88.636 44 5 0 1 44 16873322 16873279 9.6e-08 58.1
"SNP_FB_0546811" "chr4A" 88.636 44 5 0 1 44 21475374 21475331 9.6e-08 58.1
"SNP_FB_0546811" "chr4A" 86.957 46 6 0 3 48 7928814 7928769 9.6e-08 57.2
"SNP_FB_0546811" "chr4A" 85.417 48 7 0 3 50 4959668 4959621 3.35e-07 56.3
"SNP_FB_0546811" "chr4A" 85.417 48 7 0 3 50 4966228 4966181 3.35e-07 56.3
"SNP_FB_0546811" "chr4A" 85.417 48 7 0 3 50 9450771 9450724 3.35e-07 56.3
"SNP_FB_0546811" "chr4A" 85.417 48 7 0 1 48 15189642 15189595 3.35e-07 56.3
"SNP_FB_0546811" "chr4A" 85.417 48 7 0 3 50 15521449 15521402 3.35e-07 56.3
"SNP_FB_0546811" "chr4A" 86.667 45 2 1 4 44 4821266 4821310 1.17e-06 54.5
"SNP_FB_0546811" "chr4A" 88.095 42 5 0 3 44 9436048 9436007 1.17e-06 54.5
"SNP_FB_0546811" "chr4A" 86.667 45 2 1 4 44 12017577 12017621 1.17e-06 54.5
"SNP_FB_0546811" "chr4A" 86.667 45 2 1 4 44 12025501 12025545 1.17e-06 54.5
"SNP_FB_0546811" "chr4A" 88.372 43 2 1 8 47 12711852 12711810 1.17e-06 54.5
"SNP_FB_0546811" "chr4A" 88.372 43 2 1 8 47 12713549 12713507 1.17e-06 54.5
"SNP_FB_0546811" "chr4A" 88.636 44 4 1 1 44 25421577 25421535 1.17e-06 54.5
"SNP_FB_0546811" "chr4A" 86.364 44 6 0 1 44 5095027 5094984 1.17e-06 53.6
"SNP_FB_0546811" "chr4A" 86.364 44 6 0 1 44 14016226 14016183 1.17e-06 53.6
"SNP_FB_0546811" "chr4A" 86.364 44 6 0 1 44 18664714 18664757 1.17e-06 53.6
"SNP_FB_0546811" "chr4A" 86.364 44 6 0 1 44 22219914 22219957 1.17e-06 53.6
"SNP_FB_0546811" "chr4A" 84.783 46 7 0 3 48 7935553 7935508 4.08e-06 52.7
"SNP_FB_0546811" "chr4A" 91.667 36 3 0 9 44 15834326 15834291 4.08e-06 52.7
"SNP_FB_0546811" "chr4A" 92.105 38 2 1 8 44 25662058 25662095 4.08e-06 52.7
"SNP_FB_0546811" "chr4A" 86.047 43 6 0 2 44 6627258 6627216 4.08e-06 51.8
"SNP_FB_0546811" "chr4A" 83.333 48 8 0 3 50 8116807 8116760 4.08e-06 51.8
"SNP_FB_0546811" "chr4A" 83.333 48 8 0 3 50 8123287 8123240 4.08e-06 51.8
"SNP_FB_0546811" "chr4A" 84 50 7 1 1 50 14455654 14455702 4.08e-06 51.8
"SNP_FB_0546811" "chr4A" 84 50 7 1 1 50 16369863 16369815 4.08e-06 51.8
"SNP_FB_0546811" "chr4A" 83.333 48 8 0 1 48 17382027 17381980 4.08e-06 51.8
"SNP_FB_0546811" "chr4A" 83.333 48 8 0 1 48 17408154 17408107 4.08e-06 51.8
"SNP_FB_0546811" "chr4A" 84 50 7 1 1 50 20657040 20657088 4.08e-06 51.8
"SNP_FB_0546811" "chr4A" 84 50 7 1 1 50 20665808 20665856 4.08e-06 51.8
"SNP_FB_0546811" "chr4A" 82 50 9 0 1 50 18427948 18427997 1.42e-05 50.9
"SNP_FB_0546811" "chr4A" 86.364 44 5 1 1 44 20212564 20212522 1.42e-05 50
"SNP_FB_0546811" "chr4A" 86.364 44 5 1 1 44 20224016 20223974 1.42e-05 50
"SNP_FB_0546811" "chr4A" 86.364 44 5 1 1 44 20230883 20230841 1.42e-05 50
"SNP_FB_0546811" "chr4A" 86.364 44 5 1 1 44 20237050 20237008 1.42e-05 50
"SNP_FB_0546811" "chr4A" 86.364 44 5 1 1 44 20243917 20243875 1.42e-05 50
"SNP_FB_0546811" "chr4A" 86.364 44 5 1 1 44 20843500 20843458 1.42e-05 50
"SNP_FB_0546811" "chr4A" 86.364 44 5 1 1 44 21243823 21243781 1.42e-05 50
"SNP_FB_0546811" "chr4A" 86.364 44 5 1 1 44 21256657 21256615 1.42e-05 50
"SNP_FB_0546811" "chr4A" 86.364 44 5 1 1 44 22166885 22166843 1.42e-05 50
"SNP_FB_0546811" "chr4A" 86.364 44 5 1 1 44 22173753 22173711 1.42e-05 50
"SNP_FB_0546811" "chr4A" 85.714 42 6 0 3 44 22181097 22181056 1.42e-05 50
"SNP_FB_0546811" "chr4A" 84.444 45 3 1 4 44 23513510 23513554 1.42e-05 50
"SNP_FB_0546811" "chr4A" 84.444 45 3 1 4 44 23525044 23525088 1.42e-05 50
"SNP_FB_0546811" "chr4A" 85.714 42 6 0 1 42 24654149 24654108 1.42e-05 50
"SNP_FB_0546811" "chr4A" 86.364 44 5 1 1 44 25439409 25439367 1.42e-05 50
"SNP_FB_0546811" "chr4A" 84.091 44 7 0 1 44 369799 369842 4.97e-05 49.1
"SNP_FB_0546811" "chr4A" 84.091 44 7 0 1 44 10465505 10465548 4.97e-05 49.1
"SNP_FB_0546811" "chr4A" 84.091 44 7 0 1 44 13991212 13991169 4.97e-05 49.1
"SNP_FB_0546811" "chr4A" 84.091 44 7 0 1 44 17376139 17376096 4.97e-05 49.1
"SNP_FB_0546811" "chr4A" 84.091 44 7 0 1 44 17402266 17402223 4.97e-05 49.1
"SNP_FB_0546811" "chr4A" 84.091 44 7 0 1 44 18657859 18657902 4.97e-05 49.1
"SNP_FB_0546811" "chr4A" 84.091 44 7 0 1 44 19229227 19229270 4.97e-05 49.1
"SNP_FB_0546811" "chr4A" 84.091 44 7 0 1 44 21459005 21458962 4.97e-05 49.1
"SNP_FB_0546811" "chr4A" 87.805 41 4 1 4 43 23580396 23580356 4.97e-05 49.1
"SNP_FB_0546811" "chr4A" 83.333 48 6 1 1 48 30747180 30747135 4.97e-05 49.1
"SNP_FB_0546811" "chr4A" 83.333 48 6 1 1 48 30760510 30760465 4.97e-05 49.1
"SNP_FB_0546811" "chr4A" 87.5 40 4 1 9 47 808306 808345 0.000174 47.3
"SNP_FB_0546811" "chr4A" 87.5 40 4 1 9 47 817677 817716 0.000174 47.3
"SNP_FB_0546811" "chr4A" 87.5 40 4 1 9 47 5876933 5876894 0.000174 47.3
"SNP_FB_0546811" "chr4A" 87.5 40 4 1 9 47 5883391 5883352 0.000174 47.3
"SNP_FB_0546811" "chr4A" 87.5 40 4 1 9 47 8803556 8803517 0.000174 47.3
"SNP_FB_0546811" "chr4A" 87.5 40 4 1 9 47 9235044 9235083 0.000174 47.3
"SNP_FB_0546811" "chr4A" 82 50 8 1 1 50 14480061 14480109 0.000174 47.3
"SNP_FB_0546811" "chr4A" 87.5 40 4 1 9 47 17804805 17804766 0.000174 47.3
"SNP_FB_0546811" "chr4A" 87.5 40 4 1 9 47 21513275 21513314 0.000174 47.3
"SNP_FB_0546811" "chr4A" 87.5 40 4 1 9 47 21520296 21520335 0.000174 47.3
"SNP_FB_0546811" "chr4A" 87.5 40 4 1 9 47 27443792 27443831 0.000174 47.3
"SNP_FB_0546811" "chr4A" 87.5 40 4 1 9 47 27450542 27450581 0.000174 47.3
"SNP_FB_0546811" "chr4A" 83.721 43 7 0 2 44 27865220 27865178 0.000174 47.3
"SNP_FB_0546811" "chr4A" 82 50 8 1 1 50 28961759 28961807 0.000174 47.3
"SNP_FB_0546811" "chr4A" 85.714 42 5 1 10 50 6438301 6438260 0.000174 46.4
"SNP_FB_0546811" "chr4A" 89.189 37 3 1 9 44 8338630 8338666 0.000174 46.4
"SNP_FB_0546811" "chr4A" 80 50 10 0 1 50 9281476 9281427 0.000174 46.4
"SNP_FB_0546811" "chr4A" 80 50 10 0 1 50 9296291 9296242 0.000174 46.4
"SNP_FB_0546811" "chr4A" 80 50 10 0 1 50 9306742 9306693 0.000174 46.4
"SNP_FB_0546811" "chr4A" 80 50 10 0 1 50 23218353 23218402 0.000174 46.4
"SNP_FB_0546811" "chr4A" 80 50 10 0 1 50 23228995 23229044 0.000174 46.4
"SNP_FB_0546811" "chr4A" 84.091 44 6 1 1 44 8280832 8280790 0.000606 45.5
"SNP_FB_0546811" "chr4A" 84.091 44 6 1 1 44 8293232 8293190 0.000606 45.5
"SNP_FB_0546811" "chr4A" 84.091 44 6 1 1 44 8300107 8300065 0.000606 45.5
"SNP_FB_0546811" "chr4A" 84.091 44 6 1 1 44 21248949 21248907 0.000606 45.5
"SNP_FB_0546811" "chr4A" 84.091 44 6 1 1 44 21261783 21261741 0.000606 45.5
"SNP_FB_0546811" "chr4A" 82.222 45 4 1 4 44 22187657 22187613 0.000606 45.5
"SNP_FB_0546811" "chr4A" 82.222 45 4 1 4 44 23540885 23540929 0.000606 45.5
"SNP_FB_0546811" "chr4A" 84.091 44 6 1 1 44 25146581 25146623 0.000606 45.5
"SNP_FB_0546811" "chr4A" 88.889 36 3 1 9 43 8180626 8180591 0.000606 44.6
"SNP_FB_0546811" "chr4A" 88.889 36 3 1 9 43 10374876 10374911 0.000606 44.6
"SNP_FB_0546811" "chr4A" 88.889 36 3 1 9 43 10386172 10386207 0.000606 44.6
"SNP_FB_0546811" "chr4A" 81.25 48 8 1 4 50 10790118 10790165 0.002 43.7
"SNP_FB_0546811" "chr4A" 83.721 43 6 1 2 44 18047748 18047789 0.002 43.7
"SNP_FB_0546811" "chr4A" 80 50 9 1 1 50 4383010 4383058 0.002 42.8
"SNP_FB_0546811" "chr4A" 85 40 5 1 5 43 6729638 6729677 0.002 42.8
"SNP_FB_0546811" "chr4A" 85 40 5 1 9 47 8345605 8345644 0.002 42.8
"SNP_FB_0546811" "chr4A" 85 40 5 1 9 47 9242025 9242064 0.002 42.8
"SNP_FB_0546811" "chr4A" 92.857 28 2 0 17 44 9623641 9623614 0.002 42.8
"SNP_FB_0546811" "chr4A" 82.222 45 7 1 4 47 10769105 10769149 0.002 42.8
"SNP_FB_0546811" "chr4A" 79.167 48 10 0 3 50 15514897 15514850 0.002 42.8
"SNP_FB_0546811" "chr4A" 81.395 43 8 0 1 43 15578012 15577970 0.002 42.8
"SNP_FB_0546811" "chr4A" 85 40 5 1 9 47 16287745 16287706 0.002 42.8
"SNP_FB_0546811" "chr4A" 85 40 5 1 9 47 16288943 16288904 0.002 42.8
"SNP_FB_0546811" "chr4A" 86.486 37 4 1 8 43 6055454 6055418 0.007 41.9
"SNP_FB_0546811" "chr4A" 80 45 5 1 4 44 4856042 4856086 0.007 41
"SNP_FB_0546811" "chr4A" 83.784 37 6 0 8 44 7383224 7383260 0.007 41
"SNP_FB_0546811" "chr4A" 81.818 44 7 1 1 44 9563744 9563702 0.007 41
"SNP_FB_0546811" "chr4A" 86.842 38 2 2 9 43 10367762 10367799 0.007 41
"SNP_FB_0546811" "chr4A" 86.842 38 2 2 9 43 10379058 10379095 0.007 41
"SNP_FB_0546811" "chr4A" 81.818 44 7 1 1 44 16842151 16842109 0.007 41
"SNP_FB_0546811" "chr4A" 81.818 44 7 1 1 44 16852854 16852812 0.007 41
"SNP_FB_0546811" "chr4A" 81.818 44 7 1 1 44 21129863 21129905 0.007 41
"SNP_FB_0546811" "chr4A" 82.927 41 6 1 4 43 1950157 1950197 0.026 40.1
"SNP_FB_0546811" "chr4A" 82.927 41 6 1 5 44 9629799 9629759 0.026 40.1
"SNP_FB_0546811" "chr4A" 81.25 48 7 2 4 49 15270649 15270602 0.026 40.1
"SNP_FB_0546811" "chr4A" 79.545 44 9 0 1 44 18254722 18254679 0.026 40.1
"SNP_FB_0546811" "chr4A" 81.25 48 7 2 4 49 20088763 20088810 0.026 40.1
"SNP_FB_0546811" "chr4A" 86.111 36 4 1 9 43 31493828 31493863 0.026 40.1
"SNP_FB_0546811" "chr4A" 92.308 26 2 0 19 44 7392134 7392159 0.026 39.2
"SNP_FB_0546811" "chr4A" 92.308 26 2 0 19 44 21119855 21119830 0.026 39.2
"SNP_FB_0546811" "chr4A" 87.879 33 3 1 12 44 22223549 22223580 0.026 39.2
"SNP_FB_0546811" "chr4A" 89.286 28 3 0 22 49 9748216 9748189 0.09 38.3
"SNP_FB_0546811" "chr4A" 95.652 23 1 0 22 44 16336609 16336587 0.09 38.3
"SNP_FB_0546811" "chr4A" 95.652 23 1 0 22 44 19446387 19446409 0.09 38.3
"SNP_FB_0546811" "chr4A" 83.784 37 5 1 8 43 12826468 12826504 0.09 37.4
"SNP_FB_0546811" "chr4A" 80.488 41 6 1 5 43 4703447 4703407 0.31 36.5
"SNP_FB_0546811" "chr4A" 80.488 41 6 1 5 43 4709507 4709467 0.31 36.5
"SNP_FB_0546811" "chr4A" 95.455 22 1 0 23 44 21122955 21122976 0.31 36.5
"SNP_FB_0546811" "chr4A" 83.333 36 5 1 9 43 6630179 6630214 0.31 35.6
"SNP_FB_0546811" "chr4A" 79.545 44 4 2 3 43 9893713 9893754 0.31 35.6
"SNP_FB_0546811" "chr4A" 83.333 36 5 1 9 44 21845645 21845611 0.31 35.6
"SNP_FB_0546811" "chr4A" 83.333 36 5 1 9 44 21846251 21846217 0.31 35.6
"SNP_FB_0546811" "chr4A" 83.784 37 3 2 8 43 25728496 25728462 1.1 34.6
"SNP_FB_0546811" "chr4A" 91.304 23 2 0 21 43 21906235 21906257 1.1 33.7
"SNP_FB_0546811" "chr4A" 91.304 23 2 0 22 44 24661363 24661341 1.1 33.7
"SNP_FB_0546811" "chr4A" 76.596 47 10 1 4 49 1941285 1941331 3.8 32.8
"SNP_FB_0546811" "chr4A" 81.081 37 6 1 8 43 2149182 2149146 3.8 32.8
"SNP_FB_0546811" "chr4A" 76.744 43 6 1 5 43 6637129 6637171 3.8 32.8
"SNP_FB_0546811" "chr4A" 83.333 36 3 2 8 43 9545453 9545421 3.8 32.8
"SNP_FB_0546811" "chr4A" 78.571 42 8 1 3 43 9931246 9931287 3.8 32.8
"SNP_FB_0546811" "chr4A" 95 20 1 0 31 50 11770081 11770062 3.8 32.8
"SNP_FB_0546811" "chr4A" 79.545 44 7 2 8 49 15265096 15265053 3.8 32.8
"SNP_FB_0546811" "chr4A" 80 35 7 0 9 43 18495414 18495448 3.8 32.8
"SNP_FB_0546811" "chr4A" 88 25 3 0 26 50 18629225 18629249 3.8 32.8
"SNP_FB_0546811" "chr4A" 78.571 42 8 1 9 49 18636283 18636324 3.8 32.8
"SNP_FB_0546811" "chr4A" 90.909 22 2 0 23 44 3330810 3330789 3.8 31.9
"SNP_FB_0546811" "chr4A" 79.412 34 1 1 10 43 17237336 17237309 3.8 31.9
"SNP_FB_0546811" "chr6A" 89.583 48 5 0 1 48 17570688 17570735 6.47e-10 65.3
"SNP_FB_0546811" "chr6A" 89.583 48 5 0 3 50 26199901 26199854 6.47e-10 65.3
"SNP_FB_0546811" "chr6A" 89.13 46 5 0 5 50 25569509 25569554 7.88e-09 61.7
"SNP_FB_0546811" "chr6A" 92.683 41 3 0 4 44 32426199 32426239 7.88e-09 61.7
"SNP_FB_0546811" "chr6A" 92.683 41 3 0 4 44 32428743 32428783 7.88e-09 61.7
"SNP_FB_0546811" "chr6A" 92.5 40 3 0 3 42 5374389 5374350 2.75e-08 59.9
"SNP_FB_0546811" "chr6A" 92.5 40 3 0 5 44 8326825 8326864 2.75e-08 59.9
"SNP_FB_0546811" "chr6A" 88.889 45 1 1 4 44 378508 378552 2.75e-08 59
"SNP_FB_0546811" "chr6A" 90.476 42 4 0 3 44 10140445 10140486 2.75e-08 59
"SNP_FB_0546811" "chr6A" 90.476 42 4 0 3 44 10173177 10173218 2.75e-08 59
"SNP_FB_0546811" "chr6A" 90.476 42 4 0 1 42 26403138 26403179 2.75e-08 59
"SNP_FB_0546811" "chr6A" 90.476 42 4 0 3 44 32420568 32420609 2.75e-08 59
"SNP_FB_0546811" "chr6A" 88.636 44 5 0 1 44 8973628 8973585 9.6e-08 58.1
"SNP_FB_0546811" "chr6A" 88.636 44 5 0 1 44 9606216 9606173 9.6e-08 58.1
"SNP_FB_0546811" "chr6A" 88.636 44 5 0 1 44 9615700 9615657 9.6e-08 58.1
"SNP_FB_0546811" "chr6A" 88.636 44 5 0 1 44 11576197 11576154 9.6e-08 58.1
"SNP_FB_0546811" "chr6A" 88.636 44 5 0 1 44 13283458 13283501 9.6e-08 58.1
"SNP_FB_0546811" "chr6A" 88.636 44 5 0 1 44 17747887 17747844 9.6e-08 58.1
"SNP_FB_0546811" "chr6A" 88.636 44 5 0 1 44 26855306 26855349 9.6e-08 58.1
"SNP_FB_0546811" "chr6A" 90.244 41 4 0 4 44 9811779 9811739 9.6e-08 57.2
"SNP_FB_0546811" "chr6A" 90.244 41 4 0 4 44 9820301 9820261 9.6e-08 57.2
"SNP_FB_0546811" "chr6A" 85.714 49 4 1 3 48 5350973 5350925 3.35e-07 56.3
"SNP_FB_0546811" "chr6A" 85.417 48 7 0 3 50 5357520 5357473 3.35e-07 56.3
"SNP_FB_0546811" "chr6A" 85.417 48 7 0 3 50 8903839 8903886 3.35e-07 56.3
"SNP_FB_0546811" "chr6A" 85.417 48 7 0 3 50 25373361 25373408 3.35e-07 56.3
"SNP_FB_0546811" "chr6A" 85.417 48 7 0 3 50 25385298 25385345 3.35e-07 56.3
"SNP_FB_0546811" "chr6A" 84 50 8 0 1 50 9561791 9561742 3.35e-07 55.4
"SNP_FB_0546811" "chr6A" 84 50 8 0 1 50 9574215 9574166 3.35e-07 55.4
"SNP_FB_0546811" "chr6A" 88.095 42 5 0 3 44 8308034 8308075 1.17e-06 54.5
"SNP_FB_0546811" "chr6A" 88.095 42 5 0 3 44 8320509 8320550 1.17e-06 54.5
"SNP_FB_0546811" "chr6A" 86.667 45 2 1 4 44 12283493 12283449 1.17e-06 54.5
"SNP_FB_0546811" "chr6A" 86.667 45 2 1 4 44 12291258 12291214 1.17e-06 54.5
"SNP_FB_0546811" "chr6A" 88.095 42 5 0 3 44 18488901 18488860 1.17e-06 54.5
"SNP_FB_0546811" "chr6A" 88.095 42 5 0 3 44 19261730 19261771 1.17e-06 54.5
"SNP_FB_0546811" "chr6A" 88.095 42 5 0 3 44 26212321 26212280 1.17e-06 54.5
"SNP_FB_0546811" "chr6A" 86.667 45 2 1 4 44 26789160 26789204 1.17e-06 54.5
"SNP_FB_0546811" "chr6A" 86.364 44 6 0 1 44 173597 173554 1.17e-06 53.6
"SNP_FB_0546811" "chr6A" 86.364 44 6 0 1 44 185552 185509 1.17e-06 53.6
"SNP_FB_0546811" "chr6A" 86.364 44 6 0 1 44 1486141 1486184 1.17e-06 53.6
"SNP_FB_0546811" "chr6A" 86.364 44 6 0 1 44 1497892 1497935 1.17e-06 53.6
"SNP_FB_0546811" "chr6A" 86.364 44 6 0 1 44 10129431 10129474 1.17e-06 53.6
"SNP_FB_0546811" "chr6A" 86.364 44 6 0 1 44 10162163 10162206 1.17e-06 53.6
"SNP_FB_0546811" "chr6A" 86.364 44 6 0 1 44 16930560 16930603 1.17e-06 53.6
"SNP_FB_0546811" "chr6A" 86.364 44 6 0 1 44 18970056 18970099 1.17e-06 53.6
"SNP_FB_0546811" "chr6A" 86.364 44 6 0 1 44 27816374 27816417 1.17e-06 53.6
"SNP_FB_0546811" "chr6A" 87.805 41 5 0 4 44 7668575 7668615 4.08e-06 52.7
"SNP_FB_0546811" "chr6A" 87.805 41 5 0 4 44 7676269 7676309 4.08e-06 52.7
"SNP_FB_0546811" "chr6A" 87.805 41 5 0 4 44 25276644 25276684 4.08e-06 52.7
"SNP_FB_0546811" "chr6A" 84.783 46 7 0 5 50 25563305 25563350 4.08e-06 52.7
"SNP_FB_0546811" "chr6A" 88.372 43 4 1 1 43 25895403 25895362 4.08e-06 52.7
"SNP_FB_0546811" "chr6A" 90 40 2 1 7 44 27803295 27803334 4.08e-06 52.7
"SNP_FB_0546811" "chr6A" 90 40 3 1 9 47 4368939 4368978 4.08e-06 51.8
"SNP_FB_0546811" "chr6A" 90 40 3 1 9 47 4390440 4390479 4.08e-06 51.8
"SNP_FB_0546811" "chr6A" 84 50 7 1 1 50 4744788 4744740 4.08e-06 51.8
"SNP_FB_0546811" "chr6A" 90 40 3 1 9 47 7696246 7696285 4.08e-06 51.8
"SNP_FB_0546811" "chr6A" 83.333 48 8 0 3 50 8897262 8897309 4.08e-06 51.8
"SNP_FB_0546811" "chr6A" 93.939 33 2 0 12 44 12289358 12289326 4.08e-06 51.8
"SNP_FB_0546811" "chr6A" 84 50 7 1 1 50 12289925 12289973 4.08e-06 51.8
"SNP_FB_0546811" "chr6A" 93.939 33 2 0 12 44 12297123 12297091 4.08e-06 51.8
"SNP_FB_0546811" "chr6A" 84 50 7 1 1 50 12297690 12297738 4.08e-06 51.8
"SNP_FB_0546811" "chr6A" 83.333 48 8 0 1 48 14902638 14902685 4.08e-06 51.8
"SNP_FB_0546811" "chr6A" 83.333 48 8 0 1 48 14928803 14928850 4.08e-06 51.8
"SNP_FB_0546811" "chr6A" 84 50 7 1 1 50 20050215 20050263 4.08e-06 51.8
"SNP_FB_0546811" "chr6A" 84.783 46 4 1 3 45 19268103 19268148 1.42e-05 50.9
"SNP_FB_0546811" "chr6A" 84.444 45 7 0 5 49 23961850 23961806 1.42e-05 50.9
"SNP_FB_0546811" "chr6A" 84.444 45 3 1 4 44 369615 369659 1.42e-05 50
"SNP_FB_0546811" "chr6A" 87.805 41 3 1 6 44 1823155 1823115 1.42e-05 50
"SNP_FB_0546811" "chr6A" 87.805 41 3 1 6 44 1835347 1835307 1.42e-05 50
"SNP_FB_0546811" "chr6A" 87.805 41 3 1 6 44 1849110 1849070 1.42e-05 50
"SNP_FB_0546811" "chr6A" 86.364 44 5 1 1 44 2131039 2131081 1.42e-05 50
"SNP_FB_0546811" "chr6A" 86.364 44 5 1 1 44 2144751 2144793 1.42e-05 50
"SNP_FB_0546811" "chr6A" 86.364 44 5 1 1 44 6377118 6377160 1.42e-05 50
"SNP_FB_0546811" "chr6A" 85.714 42 6 0 3 44 7675163 7675204 1.42e-05 50
"SNP_FB_0546811" "chr6A" 85.714 42 6 0 3 44 7682857 7682898 1.42e-05 50
"SNP_FB_0546811" "chr6A" 85.714 42 6 0 3 44 9755536 9755495 1.42e-05 50
"SNP_FB_0546811" "chr6A" 86.364 44 5 1 1 44 13370447 13370489 1.42e-05 50
"SNP_FB_0546811" "chr6A" 84.444 45 3 1 4 44 17163041 17162997 1.42e-05 50
"SNP_FB_0546811" "chr6A" 86.364 44 5 1 1 44 20533388 20533346 1.42e-05 50
"SNP_FB_0546811" "chr6A" 85.714 42 6 0 3 44 21693766 21693807 1.42e-05 50
"SNP_FB_0546811" "chr6A" 85.714 42 6 0 3 44 25025365 25025324 1.42e-05 50
"SNP_FB_0546811" "chr6A" 84.444 45 3 1 4 44 25045169 25045125 1.42e-05 50
"SNP_FB_0546811" "chr6A" 86.364 44 5 1 1 44 25145861 25145903 1.42e-05 50
"SNP_FB_0546811" "chr6A" 84.444 45 3 1 4 44 27195012 27194968 1.42e-05 50
"SNP_FB_0546811" "chr6A" 84.444 45 3 1 4 44 27205516 27205472 1.42e-05 50
"SNP_FB_0546811" "chr6A" 84.444 45 3 1 4 44 27328277 27328233 1.42e-05 50
"SNP_FB_0546811" "chr6A" 84.091 44 7 0 1 44 9606856 9606899 4.97e-05 49.1
"SNP_FB_0546811" "chr6A" 84.091 44 7 0 1 44 9616340 9616383 4.97e-05 49.1
"SNP_FB_0546811" "chr6A" 84.091 44 7 0 1 44 9629050 9629093 4.97e-05 49.1
"SNP_FB_0546811" "chr6A" 84.091 44 7 0 1 44 9644660 9644703 4.97e-05 49.1
"SNP_FB_0546811" "chr6A" 84.091 44 7 0 1 44 10110816 10110859 4.97e-05 49.1
"SNP_FB_0546811" "chr6A" 84.091 44 7 0 1 44 23110072 23110115 4.97e-05 49.1
"SNP_FB_0546811" "chr6A" 85.366 41 6 0 3 43 25282983 25283023 4.97e-05 48.2
"SNP_FB_0546811" "chr6A" 84 50 6 2 1 49 26399264 26399312 4.97e-05 48.2
"SNP_FB_0546811" "chr6A" 93.548 31 2 0 14 44 27357844 27357814 4.97e-05 48.2
"SNP_FB_0546811" "chr6A" 89.474 38 3 1 9 45 34702776 34702813 4.97e-05 48.2
"SNP_FB_0546811" "chr6A" 87.5 40 4 1 9 47 2883857 2883818 0.000174 47.3
"SNP_FB_0546811" "chr6A" 87.5 40 4 1 9 47 6158880 6158841 0.000174 47.3
"SNP_FB_0546811" "chr6A" 87.5 40 4 1 9 47 6165404 6165365 0.000174 47.3
"SNP_FB_0546811" "chr6A" 87.5 40 4 1 9 47 7689361 7689400 0.000174 47.3
"SNP_FB_0546811" "chr6A" 87.5 40 4 1 9 47 7908128 7908167 0.000174 47.3
"SNP_FB_0546811" "chr6A" 87.5 40 4 1 9 47 7915120 7915159 0.000174 47.3
"SNP_FB_0546811" "chr6A" 87.5 40 4 1 9 47 8181891 8181930 0.000174 47.3
"SNP_FB_0546811" "chr6A" 87.5 40 4 1 9 47 12924997 12925036 0.000174 47.3
"SNP_FB_0546811" "chr6A" 84.444 45 6 1 4 47 24801842 24801798 0.000174 47.3
"SNP_FB_0546811" "chr6A" 87.5 40 4 1 9 47 36798658 36798697 0.000174 47.3
"SNP_FB_0546811" "chr6A" 87.5 40 4 1 9 47 36805727 36805766 0.000174 47.3
"SNP_FB_0546811" "chr6A" 84.091 44 6 1 1 44 10135963 10136005 0.000606 45.5
"SNP_FB_0546811" "chr6A" 84.091 44 6 1 1 44 10168695 10168737 0.000606 45.5
"SNP_FB_0546811" "chr6A" 83.333 42 7 0 1 42 11161194 11161153 0.000606 45.5
"SNP_FB_0546811" "chr6A" 82.353 51 7 2 1 49 18659585 18659635 0.000606 45.5
"SNP_FB_0546811" "chr6A" 82.353 51 7 2 1 49 18698440 18698490 0.000606 45.5
"SNP_FB_0546811" "chr6A" 84.091 44 6 1 5 47 24810679 24810636 0.000606 45.5
"SNP_FB_0546811" "chr6A" 84.091 44 6 1 1 44 27164780 27164738 0.000606 45.5
"SNP_FB_0546811" "chr6A" 81.633 49 8 1 1 49 27171642 27171595 0.000606 45.5
"SNP_FB_0546811" "chr6A" 81.818 44 8 0 1 44 7633292 7633335 0.000606 44.6
"SNP_FB_0546811" "chr6A" 81.818 44 8 0 1 44 7643889 7643932 0.000606 44.6
"SNP_FB_0546811" "chr6A" 81.818 44 8 0 1 44 7727766 7727809 0.000606 44.6
"SNP_FB_0546811" "chr6A" 81.818 44 8 0 1 44 22944365 22944322 0.000606 44.6
"SNP_FB_0546811" "chr6A" 85.366 41 5 1 8 47 23695917 23695957 0.000606 44.6
"SNP_FB_0546811" "chr6A" 81.818 44 8 0 1 44 29031171 29031214 0.000606 44.6
"SNP_FB_0546811" "chr6A" 88.889 36 3 1 9 43 34711236 34711271 0.000606 44.6
"SNP_FB_0546811" "chr6A" 85 40 5 1 9 47 4425990 4426029 0.002 42.8
"SNP_FB_0546811" "chr6A" 87.879 33 4 0 12 44 8523913 8523945 0.002 42.8
"SNP_FB_0546811" "chr6A" 81.395 43 8 0 2 44 9704092 9704134 0.002 42.8
"SNP_FB_0546811" "chr6A" 87.879 33 4 0 16 48 11173263 11173231 0.002 42.8
"SNP_FB_0546811" "chr6A" 92.857 28 2 0 17 44 20623931 20623904 0.002 42.8
"SNP_FB_0546811" "chr6A" 92.857 28 2 0 17 44 23565904 23565931 0.002 42.8
"SNP_FB_0546811" "chr6A" 85 40 5 1 9 47 24436935 24436896 0.002 42.8
"SNP_FB_0546811" "chr6A" 82.222 45 7 1 4 47 25160740 25160784 0.002 42.8
"SNP_FB_0546811" "chr6A" 86.486 37 4 1 8 43 5517665 5517629 0.007 41.9
"SNP_FB_0546811" "chr6A" 86.486 37 4 1 8 43 9292202 9292166 0.007 41.9
"SNP_FB_0546811" "chr6A" 86.486 37 4 1 8 43 9305473 9305437 0.007 41.9
"SNP_FB_0546811" "chr6A" 86.486 37 4 1 8 43 22342684 22342648 0.007 41.9
"SNP_FB_0546811" "chr6A" 81.25 48 6 2 5 50 5405011 5404965 0.007 41
"SNP_FB_0546811" "chr6A" 92.593 27 2 0 22 48 18435798 18435824 0.007 41
"SNP_FB_0546811" "chr6A" 81.818 44 7 1 1 44 23572554 23572596 0.007 41
"SNP_FB_0546811" "chr6A" 80 45 5 1 4 44 27202136 27202092 0.007 41
"SNP_FB_0546811" "chr6A" 80 45 5 1 4 44 27212640 27212596 0.007 41
"SNP_FB_0546811" "chr6A" 86.111 36 4 1 12 47 13250342 13250376 0.026 40.1
"SNP_FB_0546811" "chr6A" 86.111 36 4 1 12 47 13265845 13265879 0.026 40.1
"SNP_FB_0546811" "chr6A" 84.211 38 5 1 8 44 5674247 5674284 0.026 39.2
"SNP_FB_0546811" "chr6A" 82.5 40 6 1 9 47 19465727 19465766 0.09 38.3
"SNP_FB_0546811" "chr6A" 82.5 40 6 1 9 47 19477261 19477300 0.09 38.3
"SNP_FB_0546811" "chr6A" 79.07 43 9 0 1 43 26836106 26836148 0.09 38.3
"SNP_FB_0546811" "chr6A" 83.784 37 5 1 8 43 10372412 10372376 0.09 37.4
"SNP_FB_0546811" "chr6A" 83.784 37 5 1 9 44 22091146 22091182 0.09 37.4
"SNP_FB_0546811" "chr6A" 83.784 37 5 1 8 43 22349722 22349686 0.09 37.4
"SNP_FB_0546811" "chr6A" 83.784 37 5 1 8 43 22362028 22361992 0.09 37.4
"SNP_FB_0546811" "chr6A" 85.294 34 4 1 11 43 6444492 6444459 0.31 36.5
"SNP_FB_0546811" "chr6A" 84.211 38 3 2 8 43 10253278 10253242 0.31 36.5
"SNP_FB_0546811" "chr6A" 84.211 38 3 2 8 43 10266030 10265994 0.31 36.5
"SNP_FB_0546811" "chr6A" 82.927 41 5 2 8 47 13586606 13586645 0.31 36.5
"SNP_FB_0546811" "chr6A" 81.081 37 7 0 8 44 24390238 24390202 0.31 36.5
"SNP_FB_0546811" "chr6A" 82.927 41 5 2 9 47 24444383 24444343 0.31 36.5
"SNP_FB_0546811" "chr6A" 82.927 41 5 2 9 47 24453933 24453893 0.31 36.5
"SNP_FB_0546811" "chr6A" 84.211 38 3 2 8 43 25753967 25754003 0.31 36.5
"SNP_FB_0546811" "chr6A" 83.333 36 5 1 9 43 4307175 4307140 0.31 35.6
"SNP_FB_0546811" "chr6A" 83.333 36 5 1 9 43 4321471 4321436 0.31 35.6
"SNP_FB_0546811" "chr6A" 83.333 36 5 1 9 43 4456723 4456758 0.31 35.6
"SNP_FB_0546811" "chr6A" 77.273 44 10 0 1 44 8366949 8366906 0.31 35.6
"SNP_FB_0546811" "chr6A" 87.097 31 3 1 15 44 12331816 12331846 0.31 35.6
"SNP_FB_0546811" "chr6A" 84.211 38 4 2 8 43 13146930 13146967 0.31 35.6
"SNP_FB_0546811" "chr6A" 80.488 41 7 1 8 47 17657797 17657757 0.31 35.6
"SNP_FB_0546811" "chr6A" 83.333 36 5 1 9 43 23613889 23613854 0.31 35.6
"SNP_FB_0546811" "chr6A" 91.667 24 2 0 21 44 27194831 27194808 0.31 35.6
"SNP_FB_0546811" "chr6A" 91.667 24 2 0 21 44 27205335 27205312 0.31 35.6
"SNP_FB_0546811" "chr6A" 79.07 43 8 1 8 49 7348571 7348529 1.1 34.6
"SNP_FB_0546811" "chr6A" 79.07 43 8 1 8 49 10379190 10379148 1.1 34.6
"SNP_FB_0546811" "chr6A" 95.238 21 1 0 23 43 29136564 29136544 1.1 34.6
"SNP_FB_0546811" "chr6A" 91.304 23 2 0 21 43 3725372 3725350 1.1 33.7
"SNP_FB_0546811" "chr6A" 95 20 1 0 24 43 1515297 1515278 3.8 32.8
"SNP_FB_0546811" "chr6A" 81.081 37 6 1 8 43 14367802 14367838 3.8 32.8
"SNP_FB_0546811" "chr6A" 81.081 37 6 1 8 43 14379207 14379243 3.8 32.8
"SNP_FB_0546811" "chr6A" 95 20 1 0 24 43 22142829 22142810 3.8 32.8
"SNP_FB_0546811" "chr6A" 81.081 37 6 1 8 43 23421197 23421233 3.8 32.8
"SNP_FB_0546811" "chr6A" 81.081 37 6 1 8 43 23448347 23448383 3.8 32.8
"SNP_FB_0546811" "chr6A" 81.081 37 6 1 8 43 30886141 30886105 3.8 32.8
"SNP_FB_0546811" "chr6A" 81.081 37 6 1 8 43 30905910 30905874 3.8 32.8
"SNP_FB_0546811" "chr6A" 78.049 41 7 1 5 43 6454648 6454608 3.8 31.9
"SNP_FB_0546811" "chr6A" 90.909 22 2 0 23 44 12387157 12387136 3.8 31.9
"SNP_FB_0546811" "chr6A" 78.378 37 8 0 8 44 14518487 14518523 3.8 31.9
"SNP_FB_0546811" "chr6A" 76.471 51 10 2 1 49 18629924 18629974 3.8 31.9
"SNP_FB_0546811" "chr6A" 79.487 39 7 1 5 43 19229327 19229364 3.8 31.9
"SNP_FB_0546811" "chr6A" 81.579 38 4 2 8 43 19296496 19296532 3.8 31.9
"SNP_FB_0546811" "chr9A" 89.583 48 5 0 1 48 15328279 15328326 6.47e-10 65.3
"SNP_FB_0546811" "chr9A" 89.583 48 5 0 3 50 16359343 16359390 6.47e-10 65.3
"SNP_FB_0546811" "chr9A" 92.857 42 3 0 3 44 10909658 10909617 2.26e-09 63.5
"SNP_FB_0546811" "chr9A" 92.857 42 3 0 3 44 10922261 10922220 2.26e-09 63.5
"SNP_FB_0546811" "chr9A" 92.857 42 3 0 3 44 10933003 10932962 2.26e-09 63.5
"SNP_FB_0546811" "chr9A" 92.857 42 3 0 3 44 10945252 10945211 2.26e-09 63.5
"SNP_FB_0546811" "chr9A" 90.909 44 4 0 1 44 12547956 12547999 2.26e-09 62.6
"SNP_FB_0546811" "chr9A" 87.5 48 6 0 3 50 15383926 15383973 7.88e-09 60.8
"SNP_FB_0546811" "chr9A" 91.111 45 3 1 1 44 32820702 32820658 7.88e-09 60.8
"SNP_FB_0546811" "chr9A" 86 50 3 1 4 49 5671876 5671827 2.75e-08 59
"SNP_FB_0546811" "chr9A" 94.595 37 2 0 12 48 18639775 18639811 2.75e-08 59
"SNP_FB_0546811" "chr9A" 88.889 45 1 1 4 44 22571774 22571730 2.75e-08 59
"SNP_FB_0546811" "chr9A" 88.889 45 1 1 4 44 22583682 22583638 2.75e-08 59
"SNP_FB_0546811" "chr9A" 92.308 39 3 0 3 41 18521438 18521400 9.6e-08 58.1
"SNP_FB_0546811" "chr9A" 88.636 44 5 0 1 44 27630951 27630994 9.6e-08 58.1
"SNP_FB_0546811" "chr9A" 88.636 44 5 0 1 44 27638994 27639037 9.6e-08 58.1
"SNP_FB_0546811" "chr9A" 86 50 6 1 1 50 11671535 11671487 3.35e-07 56.3
"SNP_FB_0546811" "chr9A" 88.372 43 5 0 2 44 15377419 15377461 3.35e-07 56.3
"SNP_FB_0546811" "chr9A" 85.417 48 7 0 3 50 34332471 34332518 3.35e-07 56.3
"SNP_FB_0546811" "chr9A" 88.095 42 5 0 3 44 22611361 22611320 1.17e-06 54.5
"SNP_FB_0546811" "chr9A" 88.095 42 5 0 3 44 22623281 22623240 1.17e-06 54.5
"SNP_FB_0546811" "chr9A" 86.667 45 2 1 4 44 27275933 27275889 1.17e-06 54.5
"SNP_FB_0546811" "chr9A" 88.095 42 5 0 3 44 27361954 27361913 1.17e-06 54.5
"SNP_FB_0546811" "chr9A" 94.118 34 2 0 11 44 13577987 13577954 1.17e-06 53.6
"SNP_FB_0546811" "chr9A" 94.118 34 2 0 11 44 13590206 13590173 1.17e-06 53.6
"SNP_FB_0546811" "chr9A" 84.783 46 7 0 1 46 5972687 5972642 4.08e-06 52.7
"SNP_FB_0546811" "chr9A" 84.783 46 7 0 5 50 34390480 34390525 4.08e-06 52.7
"SNP_FB_0546811" "chr9A" 90 40 3 1 9 47 10359141 10359102 4.08e-06 51.8
"SNP_FB_0546811" "chr9A" 90 40 3 1 9 47 10369231 10369192 4.08e-06 51.8
"SNP_FB_0546811" "chr9A" 84 50 7 1 1 50 11399221 11399269 4.08e-06 51.8
"SNP_FB_0546811" "chr9A" 93.939 33 2 0 12 44 13509298 13509266 4.08e-06 51.8
"SNP_FB_0546811" "chr9A" 93.939 33 2 0 12 44 13515568 13515536 4.08e-06 51.8
"SNP_FB_0546811" "chr9A" 82.353 51 5 1 4 50 17720697 17720747 4.08e-06 51.8
"SNP_FB_0546811" "chr9A" 84 50 7 1 1 50 19080131 19080179 4.08e-06 51.8
"SNP_FB_0546811" "chr9A" 86.047 43 6 0 1 43 20879857 20879815 4.08e-06 51.8
"SNP_FB_0546811" "chr9A" 93.939 33 2 0 12 44 30553431 30553463 4.08e-06 51.8
"SNP_FB_0546811" "chr9A" 84 50 7 1 1 50 30753473 30753521 4.08e-06 51.8
"SNP_FB_0546811" "chr9A" 84 50 7 1 1 50 32150453 32150405 4.08e-06 51.8
"SNP_FB_0546811" "chr9A" 83.333 48 8 0 3 50 34338991 34339038 4.08e-06 51.8
"SNP_FB_0546811" "chr9A" 83.333 48 8 0 3 50 34396998 34397045 4.08e-06 51.8
"SNP_FB_0546811" "chr9A" 85.714 42 6 0 3 44 6873431 6873390 1.42e-05 50
"SNP_FB_0546811" "chr9A" 83.673 49 7 1 2 50 11406069 11406116 1.42e-05 50
"SNP_FB_0546811" "chr9A" 82.979 47 8 0 4 50 17719766 17719812 1.42e-05 50
"SNP_FB_0546811" "chr9A" 86.364 44 5 1 1 44 19125524 19125566 1.42e-05 50
"SNP_FB_0546811" "chr9A" 86.364 44 5 1 1 44 19137146 19137188 1.42e-05 50
"SNP_FB_0546811" "chr9A" 86.364 44 5 1 1 44 20720331 20720289 1.42e-05 50
"SNP_FB_0546811" "chr9A" 84.444 45 3 1 4 44 27288013 27287969 1.42e-05 50
"SNP_FB_0546811" "chr9A" 86.364 44 5 1 1 44 27320790 27320832 1.42e-05 50
"SNP_FB_0546811" "chr9A" 84.444 45 3 1 4 44 30564027 30564071 1.42e-05 50
"SNP_FB_0546811" "chr9A" 86.364 44 5 1 1 44 30760318 30760360 1.42e-05 50
"SNP_FB_0546811" "chr9A" 83.333 48 5 1 1 45 32814440 32814393 1.42e-05 50
"SNP_FB_0546811" "chr9A" 84.091 44 7 0 1 44 30391810 30391767 4.97e-05 49.1
"SNP_FB_0546811" "chr9A" 87.5 40 3 1 7 44 15229437 15229398 4.97e-05 48.2
"SNP_FB_0546811" "chr9A" 86.047 43 5 1 1 43 31482729 31482770 4.97e-05 48.2
"SNP_FB_0546811" "chr9A" 87.5 40 4 1 9 47 1087667 1087706 0.000174 47.3
"SNP_FB_0546811" "chr9A" 87.5 40 4 1 9 47 1094831 1094870 0.000174 47.3
"SNP_FB_0546811" "chr9A" 87.5 40 4 1 9 47 4625368 4625407 0.000174 47.3
"SNP_FB_0546811" "chr9A" 87.5 40 4 1 9 47 5194096 5194057 0.000174 47.3
"SNP_FB_0546811" "chr9A" 87.5 40 4 1 9 47 5200990 5200951 0.000174 47.3
"SNP_FB_0546811" "chr9A" 90.909 33 3 0 12 44 5671113 5671081 0.000174 47.3
"SNP_FB_0546811" "chr9A" 87.5 40 4 1 9 47 5947192 5947153 0.000174 47.3
"SNP_FB_0546811" "chr9A" 87.5 40 4 1 9 47 5954015 5953976 0.000174 47.3
"SNP_FB_0546811" "chr9A" 87.5 40 4 1 9 47 10352689 10352650 0.000174 47.3
"SNP_FB_0546811" "chr9A" 87.5 40 4 1 9 47 10362779 10362740 0.000174 47.3
"SNP_FB_0546811" "chr9A" 82 50 8 1 1 50 12632572 12632620 0.000174 47.3
"SNP_FB_0546811" "chr9A" 87.5 40 4 1 9 47 13284103 13284064 0.000174 47.3
"SNP_FB_0546811" "chr9A" 87.5 40 4 1 9 47 13291155 13291116 0.000174 47.3
"SNP_FB_0546811" "chr9A" 84.444 45 6 1 1 44 19451328 19451284 0.000174 47.3
"SNP_FB_0546811" "chr9A" 87.5 40 4 1 9 47 20551888 20551849 0.000174 47.3
"SNP_FB_0546811" "chr9A" 83.721 43 7 0 2 44 28283104 28283146 0.000174 47.3
"SNP_FB_0546811" "chr9A" 87.5 40 4 1 9 47 30805612 30805573 0.000174 47.3
"SNP_FB_0546811" "chr9A" 87.5 40 4 1 9 47 30812655 30812616 0.000174 47.3
"SNP_FB_0546811" "chr9A" 87.5 40 4 1 9 47 31102014 31101975 0.000174 47.3
"SNP_FB_0546811" "chr9A" 87.5 40 4 1 9 47 31107017 31106978 0.000174 47.3
"SNP_FB_0546811" "chr9A" 87.5 40 4 1 9 47 31114103 31114064 0.000174 47.3
"SNP_FB_0546811" "chr9A" 87.5 40 4 1 9 47 31549266 31549227 0.000174 47.3
"SNP_FB_0546811" "chr9A" 87.5 40 4 1 9 47 31660070 31660109 0.000174 47.3
"SNP_FB_0546811" "chr9A" 87.5 40 4 1 9 47 31666582 31666621 0.000174 47.3
"SNP_FB_0546811" "chr9A" 87.5 40 4 1 9 47 33763401 33763440 0.000174 47.3
"SNP_FB_0546811" "chr9A" 87.5 40 4 1 9 47 33786006 33786045 0.000174 47.3
"SNP_FB_0546811" "chr9A" 87.5 40 4 1 9 47 33800183 33800222 0.000174 47.3
"SNP_FB_0546811" "chr9A" 87.5 40 4 1 9 47 34150438 34150477 0.000174 47.3
"SNP_FB_0546811" "chr9A" 87.5 40 4 1 9 47 34156785 34156824 0.000174 47.3
"SNP_FB_0546811" "chr9A" 87.5 40 4 1 9 47 35247070 35247109 0.000174 47.3
"SNP_FB_0546811" "chr9A" 87.5 40 4 1 9 47 35253608 35253647 0.000174 47.3
"SNP_FB_0546811" "chr9A" 80 50 10 0 1 50 6111815 6111766 0.000174 46.4
"SNP_FB_0546811" "chr9A" 89.189 37 3 1 9 44 11687601 11687637 0.000174 46.4
"SNP_FB_0546811" "chr9A" 80 50 10 0 1 50 15305739 15305690 0.000174 46.4
"SNP_FB_0546811" "chr9A" 84.091 44 6 1 1 44 30132885 30132927 0.000606 45.5
"SNP_FB_0546811" "chr9A" 84.091 44 6 1 1 44 30139692 30139734 0.000606 45.5
"SNP_FB_0546811" "chr9A" 84.091 44 6 1 1 44 31451110 31451152 0.000606 45.5
"SNP_FB_0546811" "chr9A" 84.091 44 6 1 1 44 31476031 31476073 0.000606 45.5
"SNP_FB_0546811" "chr9A" 85.366 41 5 1 8 47 12291726 12291766 0.000606 44.6
"SNP_FB_0546811" "chr9A" 85.366 41 5 1 8 47 12308043 12308083 0.000606 44.6
"SNP_FB_0546811" "chr9A" 80.392 51 9 1 1 50 12913811 12913761 0.000606 44.6
"SNP_FB_0546811" "chr9A" 81.818 44 8 0 1 44 13571005 13570962 0.000606 44.6
"SNP_FB_0546811" "chr9A" 84.615 39 6 0 12 50 17697907 17697945 0.000606 44.6
"SNP_FB_0546811" "chr9A" 81.818 44 8 0 1 44 19847196 19847239 0.000606 44.6
"SNP_FB_0546811" "chr9A" 81.818 44 8 0 1 44 31527058 31527101 0.000606 44.6
"SNP_FB_0546811" "chr9A" 85.366 41 5 1 4 44 36092166 36092127 0.000606 44.6
"SNP_FB_0546811" "chr9A" 82.927 41 7 0 4 44 18105078 18105038 0.002 43.7
"SNP_FB_0546811" "chr9A" 82 50 7 2 1 50 32144029 32143982 0.002 43.7
"SNP_FB_0546811" "chr9A" 85 40 5 1 9 47 4618479 4618518 0.002 42.8
"SNP_FB_0546811" "chr9A" 80 50 9 1 1 50 11678344 11678296 0.002 42.8
"SNP_FB_0546811" "chr9A" 82.222 45 7 1 4 47 14535169 14535125 0.002 42.8
"SNP_FB_0546811" "chr9A" 85 40 5 1 9 47 20544474 20544435 0.002 42.8
"SNP_FB_0546811" "chr9A" 85 40 5 1 9 47 30823729 30823768 0.002 42.8
"SNP_FB_0546811" "chr9A" 85 40 5 1 9 47 30830466 30830505 0.002 42.8
"SNP_FB_0546811" "chr9A" 80 50 9 1 1 50 31254464 31254416 0.002 42.8
"SNP_FB_0546811" "chr9A" 85 40 5 1 9 47 31542196 31542157 0.002 42.8
"SNP_FB_0546811" "chr9A" 78 50 11 0 1 50 12642910 12642959 0.007 41.9
"SNP_FB_0546811" "chr9A" 78 50 11 0 1 50 19745870 19745919 0.007 41.9
"SNP_FB_0546811" "chr9A" 81.818 44 7 1 8 50 5987049 5987006 0.007 41
"SNP_FB_0546811" "chr9A" 82.927 41 5 1 5 43 10024325 10024365 0.007 41
"SNP_FB_0546811" "chr9A" 81.818 44 7 1 1 44 19560501 19560543 0.007 41
"SNP_FB_0546811" "chr9A" 81.818 44 7 1 1 44 25792976 25792934 0.007 41
"SNP_FB_0546811" "chr9A" 88.235 34 3 1 11 43 34090064 34090097 0.007 41
"SNP_FB_0546811" "chr9A" 83.784 37 6 0 8 44 35810071 35810035 0.007 41
"SNP_FB_0546811" "chr9A" 79.167 48 8 1 5 50 10030767 10030814 0.026 40.1
"SNP_FB_0546811" "chr9A" 79.167 48 8 1 1 46 24074356 24074403 0.026 40.1
"SNP_FB_0546811" "chr9A" 79.545 44 9 0 1 44 31516284 31516327 0.026 40.1
"SNP_FB_0546811" "chr9A" 80.435 46 4 2 4 44 6867066 6867021 0.026 39.2
"SNP_FB_0546811" "chr9A" 81.395 43 7 1 1 43 25802039 25801998 0.026 39.2
"SNP_FB_0546811" "chr9A" 81.395 43 7 1 9 50 30383950 30383992 0.026 39.2
"SNP_FB_0546811" "chr9A" 80.952 42 6 1 4 43 32845586 32845545 0.09 38.3
"SNP_FB_0546811" "chr9A" 83.784 37 5 1 8 43 5993720 5993684 0.09 37.4
"SNP_FB_0546811" "chr9A" 80.435 46 6 2 1 44 9675266 9675222 0.09 37.4
"SNP_FB_0546811" "chr9A" 80.435 46 6 2 1 44 9686403 9686359 0.09 37.4
"SNP_FB_0546811" "chr9A" 83.784 37 5 1 8 43 17380295 17380259 0.09 37.4
"SNP_FB_0546811" "chr9A" 82.857 35 6 0 13 47 28090170 28090136 0.09 37.4
"SNP_FB_0546811" "chr9A" 80.952 42 7 1 9 49 28592465 28592424 0.09 37.4
"SNP_FB_0546811" "chr9A" 80.952 42 7 1 9 49 36404547 36404506 0.09 37.4
"SNP_FB_0546811" "chr9A" 80.488 41 6 1 5 43 2846914 2846954 0.31 36.5
"SNP_FB_0546811" "chr9A" 80.488 41 6 1 5 43 2868970 2869010 0.31 36.5
"SNP_FB_0546811" "chr9A" 80.488 41 6 1 5 43 3170290 3170330 0.31 36.5
"SNP_FB_0546811" "chr9A" 80.488 41 6 1 5 43 3175738 3175778 0.31 36.5
"SNP_FB_0546811" "chr9A" 80.488 41 6 1 5 43 6158395 6158435 0.31 36.5
"SNP_FB_0546811" "chr9A" 80.488 41 6 1 5 43 6164440 6164480 0.31 36.5
"SNP_FB_0546811" "chr9A" 95.455 22 1 0 23 44 18120317 18120296 0.31 36.5
"SNP_FB_0546811" "chr9A" 80.488 41 6 1 5 43 34051455 34051495 0.31 36.5
"SNP_FB_0546811" "chr9A" 81.579 38 5 1 8 43 34041118 34041155 0.31 35.6
"SNP_FB_0546811" "chr9A" 88.462 26 3 0 22 47 11680584 11680609 1.1 34.6
"SNP_FB_0546811" "chr9A" 78.723 47 7 2 5 49 15790499 15790454 1.1 34.6
"SNP_FB_0546811" "chr9A" 100 18 0 0 26 43 7316137 7316154 1.1 33.7
"SNP_FB_0546811" "chr9A" 100 18 0 0 26 43 7328365 7328382 1.1 33.7
"SNP_FB_0546811" "chr9A" 80.435 46 5 3 8 50 21580675 21580631 1.1 33.7
"SNP_FB_0546811" "chr9A" 80 40 7 1 8 46 21599069 21599108 1.1 33.7
"SNP_FB_0546811" "chr9A" 76.596 47 9 1 5 49 32837922 32837876 1.1 33.7
"SNP_FB_0546811" "chr9A" 91.304 23 2 0 21 43 34040418 34040440 1.1 33.7
"SNP_FB_0546811" "chr9A" 91.304 23 2 0 22 44 36316013 36316035 1.1 33.7
"SNP_FB_0546811" "chr9A" 81.081 37 6 1 8 43 21238415 21238379 3.8 32.8
"SNP_FB_0546811" "chr9A" 81.081 37 6 1 8 43 28570700 28570664 3.8 32.8
"SNP_FB_0546811" "chr9A" 81.081 37 6 1 8 43 28580897 28580861 3.8 32.8
"SNP_FB_0546811" "chr9A" 78.571 42 8 1 9 49 29915486 29915527 3.8 32.8
"SNP_FB_0546811" "chr9A" 78.571 42 8 1 9 49 34083007 34083048 3.8 32.8
"SNP_FB_0546811" "chr9A" 82.353 34 5 1 11 43 20342530 20342497 3.8 31.9
"SNP_FB_0546811" "chr9A" 90.909 22 2 0 24 45 21986736 21986757 3.8 31.9
"SNP_FB_0546811" "chr9A" 78.049 41 7 1 5 43 23686422 23686382 3.8 31.9
"SNP_FB_0546811" "chr9A" 78.049 41 7 1 5 43 34034230 34034270 3.8 31.9
"SNP_FB_0546811" "chr9A" 76.19 42 10 0 8 49 35633409 35633450 3.8 31.9
"SNP_FB_0546811" "chr15A" 89.583 48 5 0 1 48 33102376 33102329 6.47e-10 65.3
"SNP_FB_0546811" "chr15A" 89.362 47 5 0 3 49 13746591 13746637 2.26e-09 63.5
"SNP_FB_0546811" "chr15A" 92.857 42 3 0 3 44 22594877 22594836 2.26e-09 63.5
"SNP_FB_0546811" "chr15A" 92.857 42 3 0 3 44 22601274 22601233 2.26e-09 63.5
"SNP_FB_0546811" "chr15A" 92.683 41 3 0 4 44 19644562 19644522 7.88e-09 61.7
"SNP_FB_0546811" "chr15A" 86.275 51 3 1 4 50 29747433 29747383 7.88e-09 60.8
"SNP_FB_0546811" "chr15A" 87.5 48 6 0 1 48 35787211 35787164 7.88e-09 60.8
"SNP_FB_0546811" "chr15A" 87.5 48 6 0 3 50 35900301 35900348 7.88e-09 60.8
"SNP_FB_0546811" "chr15A" 92.5 40 3 0 5 44 17563790 17563829 2.75e-08 59.9
"SNP_FB_0546811" "chr15A" 86 50 7 0 1 50 50537393 50537344 2.75e-08 59.9
"SNP_FB_0546811" "chr15A" 90.476 42 4 0 3 44 13731428 13731469 2.75e-08 59
"SNP_FB_0546811" "chr15A" 88.889 45 1 1 4 44 28577284 28577240 2.75e-08 59
"SNP_FB_0546811" "chr15A" 90.476 42 4 0 3 44 30006205 30006164 2.75e-08 59
"SNP_FB_0546811" "chr15A" 88.889 45 1 1 4 44 45837450 45837406 2.75e-08 59
"SNP_FB_0546811" "chr15A" 88.636 44 5 0 1 44 13418263 13418306 9.6e-08 58.1
"SNP_FB_0546811" "chr15A" 88.636 44 5 0 1 44 20525123 20525080 9.6e-08 58.1
"SNP_FB_0546811" "chr15A" 88.636 44 5 0 1 44 35778577 35778534 9.6e-08 58.1
"SNP_FB_0546811" "chr15A" 88.636 44 5 0 1 44 36580848 36580891 9.6e-08 58.1
"SNP_FB_0546811" "chr15A" 88.636 44 5 0 1 44 36671807 36671850 9.6e-08 58.1
"SNP_FB_0546811" "chr15A" 88.636 44 5 0 1 44 37144473 37144430 9.6e-08 58.1
"SNP_FB_0546811" "chr15A" 88.636 44 5 0 1 44 48729827 48729784 9.6e-08 58.1
"SNP_FB_0546811" "chr15A" 88.636 44 5 0 1 44 54479588 54479545 9.6e-08 58.1
"SNP_FB_0546811" "chr15A" 88.636 44 5 0 1 44 54521914 54521871 9.6e-08 58.1
"SNP_FB_0546811" "chr15A" 85.417 48 7 0 3 50 21374130 21374083 3.35e-07 56.3
"SNP_FB_0546811" "chr15A" 85.417 48 7 0 3 50 21380688 21380641 3.35e-07 56.3
"SNP_FB_0546811" "chr15A" 88.372 43 5 0 8 50 26911404 26911446 3.35e-07 56.3
"SNP_FB_0546811" "chr15A" 88.372 43 5 0 1 43 29824982 29825024 3.35e-07 56.3
"SNP_FB_0546811" "chr15A" 90 40 4 0 5 44 20315685 20315724 3.35e-07 55.4
"SNP_FB_0546811" "chr15A" 84 50 8 0 1 50 50270489 50270538 3.35e-07 55.4
"SNP_FB_0546811" "chr15A" 88.095 42 5 0 3 44 15495135 15495094 1.17e-06 54.5
"SNP_FB_0546811" "chr15A" 86.667 45 2 1 4 44 20974906 20974862 1.17e-06 54.5
"SNP_FB_0546811" "chr15A" 86.667 45 2 1 4 44 20981365 20981321 1.17e-06 54.5
"SNP_FB_0546811" "chr15A" 88.636 44 4 1 1 44 38402190 38402232 1.17e-06 54.5
"SNP_FB_0546811" "chr15A" 86.364 44 6 0 1 44 25440148 25440191 1.17e-06 53.6
"SNP_FB_0546811" "chr15A" 86.364 44 6 0 1 44 27383257 27383214 1.17e-06 53.6
"SNP_FB_0546811" "chr15A" 86.364 44 6 0 1 44 28423889 28423932 1.17e-06 53.6
"SNP_FB_0546811" "chr15A" 86.364 44 6 0 1 44 28593701 28593744 1.17e-06 53.6
"SNP_FB_0546811" "chr15A" 86.364 44 6 0 1 44 29451002 29451045 1.17e-06 53.6
"SNP_FB_0546811" "chr15A" 86.364 44 6 0 1 44 29451689 29451732 1.17e-06 53.6
"SNP_FB_0546811" "chr15A" 86.364 44 6 0 1 44 29478620 29478663 1.17e-06 53.6
"SNP_FB_0546811" "chr15A" 86.364 44 6 0 1 44 29479307 29479350 1.17e-06 53.6
"SNP_FB_0546811" "chr15A" 89.744 39 4 0 12 50 29741051 29741013 1.17e-06 53.6
"SNP_FB_0546811" "chr15A" 86.364 44 6 0 1 44 29829419 29829376 1.17e-06 53.6
"SNP_FB_0546811" "chr15A" 86.364 44 6 0 1 44 31406790 31406747 1.17e-06 53.6
"SNP_FB_0546811" "chr15A" 86.364 44 6 0 1 44 36233422 36233465 1.17e-06 53.6
"SNP_FB_0546811" "chr15A" 86.364 44 6 0 1 44 37134396 37134353 1.17e-06 53.6
"SNP_FB_0546811" "chr15A" 84 50 7 1 1 50 7343524 7343476 4.08e-06 51.8
"SNP_FB_0546811" "chr15A" 84 50 7 1 1 50 7350474 7350426 4.08e-06 51.8
"SNP_FB_0546811" "chr15A" 86.047 43 6 0 2 44 16191278 16191320 4.08e-06 51.8
"SNP_FB_0546811" "chr15A" 93.939 33 2 0 12 44 18989950 18989982 4.08e-06 51.8
"SNP_FB_0546811" "chr15A" 86.047 43 6 0 8 50 26917910 26917952 4.08e-06 51.8
"SNP_FB_0546811" "chr15A" 86.047 43 6 0 8 50 26930018 26930060 4.08e-06 51.8
"SNP_FB_0546811" "chr15A" 84 50 7 1 1 50 28950117 28950069 4.08e-06 51.8
"SNP_FB_0546811" "chr15A" 90 40 3 1 9 47 32933117 32933078 4.08e-06 51.8
"SNP_FB_0546811" "chr15A" 93.939 33 2 0 12 44 34911440 34911408 4.08e-06 51.8
"SNP_FB_0546811" "chr15A" 84 50 7 1 1 50 37782961 37783009 4.08e-06 51.8
"SNP_FB_0546811" "chr15A" 86.667 45 5 1 1 44 38185279 38185323 4.08e-06 51.8
"SNP_FB_0546811" "chr15A" 93.939 33 2 0 12 44 50543784 50543752 4.08e-06 51.8
"SNP_FB_0546811" "chr15A" 93.939 33 2 0 12 44 52538948 52538980 4.08e-06 51.8
"SNP_FB_0546811" "chr15A" 84 50 7 1 1 50 52646858 52646810 4.08e-06 51.8
"SNP_FB_0546811" "chr15A" 90 40 3 1 9 47 56587448 56587487 4.08e-06 51.8
"SNP_FB_0546811" "chr15A" 82 50 9 0 1 50 26149086 26149135 1.42e-05 50.9
"SNP_FB_0546811" "chr15A" 88.095 42 4 1 9 49 32413237 32413196 1.42e-05 50.9
"SNP_FB_0546811" "chr15A" 88.095 42 4 1 9 49 32422052 32422011 1.42e-05 50.9
"SNP_FB_0546811" "chr15A" 88.095 42 4 1 7 47 37406612 37406571 1.42e-05 50.9
"SNP_FB_0546811" "chr15A" 82 50 9 0 1 50 50292330 50292379 1.42e-05 50.9
"SNP_FB_0546811" "chr15A" 86.364 44 5 1 1 44 1042807 1042765 1.42e-05 50
"SNP_FB_0546811" "chr15A" 86.364 44 5 1 1 44 1044984 1045026 1.42e-05 50
"SNP_FB_0546811" "chr15A" 84.444 45 3 1 4 44 16000275 16000231 1.42e-05 50
"SNP_FB_0546811" "chr15A" 84.444 45 3 1 4 44 16014025 16013981 1.42e-05 50
"SNP_FB_0546811" "chr15A" 84.444 45 3 1 4 44 19001123 19001167 1.42e-05 50
"SNP_FB_0546811" "chr15A" 86.364 44 5 1 1 44 25421486 25421444 1.42e-05 50
"SNP_FB_0546811" "chr15A" 84.444 45 3 1 4 44 26666907 26666863 1.42e-05 50
"SNP_FB_0546811" "chr15A" 84.444 45 3 1 4 44 34904925 34904881 1.42e-05 50
"SNP_FB_0546811" "chr15A" 86.364 44 5 1 1 44 36317736 36317778 1.42e-05 50
"SNP_FB_0546811" "chr15A" 84.444 45 3 1 4 44 42476172 42476216 1.42e-05 50
"SNP_FB_0546811" "chr15A" 84.444 45 3 1 4 44 45430706 45430662 1.42e-05 50
"SNP_FB_0546811" "chr15A" 86.364 44 5 1 1 44 48970696 48970654 1.42e-05 50
"SNP_FB_0546811" "chr15A" 86.364 44 5 1 1 43 49510462 49510505 1.42e-05 50
"SNP_FB_0546811" "chr15A" 85.714 42 6 0 1 42 52275838 52275797 1.42e-05 50
"SNP_FB_0546811" "chr15A" 86.364 44 5 1 1 44 54034805 54034847 1.42e-05 50
"SNP_FB_0546811" "chr15A" 86.364 44 5 1 1 44 54042254 54042296 1.42e-05 50
"SNP_FB_0546811" "chr15A" 82.353 51 8 1 1 50 13428134 13428184 4.97e-05 49.1
"SNP_FB_0546811" "chr15A" 84.091 44 7 0 1 44 20533788 20533745 4.97e-05 49.1
"SNP_FB_0546811" "chr15A" 84.091 44 7 0 1 44 21270693 21270650 4.97e-05 49.1
"SNP_FB_0546811" "chr15A" 84.091 44 7 0 1 44 27007335 27007378 4.97e-05 49.1
"SNP_FB_0546811" "chr15A" 84.091 44 7 0 1 44 27014502 27014545 4.97e-05 49.1
"SNP_FB_0546811" "chr15A" 84.091 44 7 0 1 44 31453352 31453395 4.97e-05 49.1
"SNP_FB_0546811" "chr15A" 84.091 44 7 0 1 44 32330223 32330266 4.97e-05 49.1
"SNP_FB_0546811" "chr15A" 91.176 34 3 0 11 44 33082991 33082958 4.97e-05 49.1
"SNP_FB_0546811" "chr15A" 91.176 34 3 0 11 44 33093626 33093593 4.97e-05 49.1
"SNP_FB_0546811" "chr15A" 84.091 44 7 0 1 44 39097164 39097121 4.97e-05 49.1
"SNP_FB_0546811" "chr15A" 84.091 44 7 0 1 44 47454468 47454511 4.97e-05 49.1
"SNP_FB_0546811" "chr15A" 84.091 44 7 0 1 44 48970368 48970325 4.97e-05 49.1
"SNP_FB_0546811" "chr15A" 84.091 44 7 0 1 44 49540914 49540957 4.97e-05 49.1
"SNP_FB_0546811" "chr15A" 96.552 29 1 0 16 44 49812031 49812003 4.97e-05 49.1
"SNP_FB_0546811" "chr15A" 84.091 44 7 0 1 44 55743617 55743660 4.97e-05 49.1
"SNP_FB_0546811" "chr15A" 87.805 41 4 1 9 48 56595690 56595730 4.97e-05 49.1
"SNP_FB_0546811" "chr15A" 88.889 36 4 0 9 44 20322018 20322053 4.97e-05 48.2
"SNP_FB_0546811" "chr15A" 81.633 49 5 1 4 48 27770457 27770409 4.97e-05 48.2
"SNP_FB_0546811" "chr15A" 82 50 7 1 1 50 28972062 28972015 4.97e-05 48.2
"SNP_FB_0546811" "chr15A" 84.783 46 2 2 4 44 45424147 45424102 4.97e-05 48.2
"SNP_FB_0546811" "chr15A" 82.609 46 8 0 1 46 52269961 52269916 4.97e-05 48.2
"SNP_FB_0546811" "chr15A" 87.5 40 4 1 9 47 2630829 2630790 0.000174 47.3
"SNP_FB_0546811" "chr15A" 87.5 40 4 1 9 47 2633251 2633212 0.000174 47.3
"SNP_FB_0546811" "chr15A" 87.5 40 4 1 9 47 4057453 4057492 0.000174 47.3
"SNP_FB_0546811" "chr15A" 87.5 40 4 1 9 47 4064479 4064518 0.000174 47.3
"SNP_FB_0546811" "chr15A" 87.5 40 4 1 9 47 7462381 7462420 0.000174 47.3
"SNP_FB_0546811" "chr15A" 87.5 40 4 1 9 47 7469398 7469437 0.000174 47.3
"SNP_FB_0546811" "chr15A" 87.5 40 4 1 9 47 9026608 9026647 0.000174 47.3
"SNP_FB_0546811" "chr15A" 87.5 40 4 1 9 47 9033706 9033745 0.000174 47.3
"SNP_FB_0546811" "chr15A" 87.5 40 4 1 9 47 12846694 12846733 0.000174 47.3
"SNP_FB_0546811" "chr15A" 87.5 40 4 1 9 47 15379741 15379702 0.000174 47.3
"SNP_FB_0546811" "chr15A" 82 50 8 1 1 50 19131542 19131590 0.000174 47.3
"SNP_FB_0546811" "chr15A" 84.444 45 6 1 1 44 19437996 19437952 0.000174 47.3
"SNP_FB_0546811" "chr15A" 87.5 40 4 1 9 47 20803726 20803687 0.000174 47.3
"SNP_FB_0546811" "chr15A" 84.444 45 6 1 4 47 22594426 22594470 0.000174 47.3
"SNP_FB_0546811" "chr15A" 87.5 40 4 1 9 47 27148090 27148129 0.000174 47.3
"SNP_FB_0546811" "chr15A" 87.5 40 4 1 9 47 28365656 28365617 0.000174 47.3
"SNP_FB_0546811" "chr15A" 87.5 40 4 1 9 47 28372082 28372043 0.000174 47.3
"SNP_FB_0546811" "chr15A" 87.5 40 4 1 9 47 28383559 28383520 0.000174 47.3
"SNP_FB_0546811" "chr15A" 87.5 40 4 1 9 47 29340827 29340788 0.000174 47.3
"SNP_FB_0546811" "chr15A" 87.5 40 4 1 9 47 31137765 31137726 0.000174 47.3
"SNP_FB_0546811" "chr15A" 87.5 40 4 1 9 47 31259694 31259733 0.000174 47.3
"SNP_FB_0546811" "chr15A" 87.5 40 4 1 9 47 31268664 31268703 0.000174 47.3
"SNP_FB_0546811" "chr15A" 90.909 33 3 0 12 44 32754750 32754782 0.000174 47.3
"SNP_FB_0546811" "chr15A" 87.5 40 4 1 9 47 35868964 35868925 0.000174 47.3
"SNP_FB_0546811" "chr15A" 87.5 40 4 1 9 47 35878209 35878170 0.000174 47.3
"SNP_FB_0546811" "chr15A" 87.5 40 4 1 9 47 36021631 36021592 0.000174 47.3
"SNP_FB_0546811" "chr15A" 87.5 40 4 1 9 47 36297960 36297921 0.000174 47.3
"SNP_FB_0546811" "chr15A" 87.5 40 4 1 9 47 37399552 37399513 0.000174 47.3
"SNP_FB_0546811" "chr15A" 82 50 8 1 1 50 37776325 37776373 0.000174 47.3
"SNP_FB_0546811" "chr15A" 83.721 43 7 0 1 43 43562327 43562285 0.000174 47.3
"SNP_FB_0546811" "chr15A" 87.5 40 4 1 9 47 44461388 44461427 0.000174 47.3
"SNP_FB_0546811" "chr15A" 87.5 40 4 1 9 47 44468687 44468726 0.000174 47.3
"SNP_FB_0546811" "chr15A" 87.5 40 4 1 9 47 48227282 48227243 0.000174 47.3
"SNP_FB_0546811" "chr15A" 87.5 40 4 1 9 47 48233638 48233599 0.000174 47.3
"SNP_FB_0546811" "chr15A" 87.5 40 4 1 9 47 48235646 48235607 0.000174 47.3
"SNP_FB_0546811" "chr15A" 87.5 40 4 1 9 47 48242689 48242650 0.000174 47.3
"SNP_FB_0546811" "chr15A" 84.444 45 6 1 1 44 49516149 49516193 0.000174 47.3
"SNP_FB_0546811" "chr15A" 84.444 45 6 1 4 47 52704284 52704240 0.000174 47.3
"SNP_FB_0546811" "chr15A" 81.25 48 9 0 3 50 56574179 56574132 0.000174 47.3
"SNP_FB_0546811" "chr15A" 84.091 44 5 1 1 44 4048283 4048324 0.000174 46.4
"SNP_FB_0546811" "chr15A" 85.714 42 5 1 3 44 19638026 19637986 0.000174 46.4
"SNP_FB_0546811" "chr15A" 80 50 10 0 1 50 28794718 28794767 0.000174 46.4
"SNP_FB_0546811" "chr15A" 89.189 37 3 1 9 44 34366691 34366727 0.000174 46.4
"SNP_FB_0546811" "chr15A" 89.189 37 3 1 9 44 34380139 34380175 0.000174 46.4
"SNP_FB_0546811" "chr15A" 89.189 37 3 1 9 44 34387592 34387628 0.000174 46.4
"SNP_FB_0546811" "chr15A" 86.486 37 5 0 8 44 4074023 4074059 0.000606 45.5
"SNP_FB_0546811" "chr15A" 86.486 37 5 0 5 41 18588186 18588150 0.000606 45.5
"SNP_FB_0546811" "chr15A" 83.333 42 7 0 1 42 26155796 26155837 0.000606 45.5
"SNP_FB_0546811" "chr15A" 82.222 45 4 1 4 44 26660476 26660432 0.000606 45.5
"SNP_FB_0546811" "chr15A" 82.222 45 4 1 4 44 27761961 27761917 0.000606 45.5
"SNP_FB_0546811" "chr15A" 84.091 44 6 1 1 43 31185624 31185581 0.000606 45.5
"SNP_FB_0546811" "chr15A" 84.091 44 6 1 1 44 31212503 31212461 0.000606 45.5
"SNP_FB_0546811" "chr15A" 84.091 44 6 1 1 44 36324498 36324540 0.000606 45.5
"SNP_FB_0546811" "chr15A" 84.091 44 6 1 1 44 43246794 43246752 0.000606 45.5
"SNP_FB_0546811" "chr15A" 84.091 44 6 1 1 44 43261237 43261195 0.000606 45.5
"SNP_FB_0546811" "chr15A" 84.091 44 6 1 2 44 45979597 45979554 0.000606 45.5
"SNP_FB_0546811" "chr15A" 83.333 42 7 0 1 42 47642908 47642949 0.000606 45.5
"SNP_FB_0546811" "chr15A" 84.091 44 6 1 1 44 49765114 49765072 0.000606 45.5
"SNP_FB_0546811" "chr15A" 84.091 44 6 1 1 44 54005006 54005048 0.000606 45.5
"SNP_FB_0546811" "chr15A" 81.818 44 8 0 1 44 20490730 20490687 0.000606 44.6
"SNP_FB_0546811" "chr15A" 85.366 41 5 1 4 44 26159195 26159156 0.000606 44.6
"SNP_FB_0546811" "chr15A" 81.818 44 8 0 1 44 28193017 28193060 0.000606 44.6
"SNP_FB_0546811" "chr15A" 85.366 41 5 1 8 47 29235018 29235058 0.000606 44.6
"SNP_FB_0546811" "chr15A" 88.889 36 3 1 9 43 30993953 30993918 0.000606 44.6
"SNP_FB_0546811" "chr15A" 81.818 44 8 0 1 44 31464152 31464195 0.000606 44.6
"SNP_FB_0546811" "chr15A" 81.818 44 8 0 1 44 32255400 32255357 0.000606 44.6
"SNP_FB_0546811" "chr15A" 83.721 43 5 1 1 43 33275072 33275032 0.000606 44.6
"SNP_FB_0546811" "chr15A" 83.721 43 5 1 1 43 33287752 33287712 0.000606 44.6
"SNP_FB_0546811" "chr15A" 81.818 44 8 0 1 44 33917828 33917785 0.000606 44.6
"SNP_FB_0546811" "chr15A" 81.818 44 8 0 1 44 33929418 33929375 0.000606 44.6
"SNP_FB_0546811" "chr15A" 83.333 48 6 2 4 49 42610648 42610601 0.000606 44.6
"SNP_FB_0546811" "chr15A" 81.818 44 8 0 1 44 53073685 53073642 0.000606 44.6
"SNP_FB_0546811" "chr15A" 81.818 44 8 0 1 44 53663188 53663231 0.000606 44.6
"SNP_FB_0546811" "chr15A" 81.818 44 8 0 1 44 53675590 53675633 0.000606 44.6
"SNP_FB_0546811" "chr15A" 87.5 40 3 2 9 47 15386965 15386927 0.002 43.7
"SNP_FB_0546811" "chr15A" 82.927 41 7 0 3 43 18863283 18863243 0.002 43.7
"SNP_FB_0546811" "chr15A" 81.633 49 5 2 1 46 19801722 19801769 0.002 43.7
"SNP_FB_0546811" "chr15A" 81.633 49 5 2 1 46 19813861 19813908 0.002 43.7
"SNP_FB_0546811" "chr15A" 87.879 33 4 0 12 44 32761067 32761099 0.002 42.8
"SNP_FB_0546811" "chr15A" 79.167 48 10 0 3 50 38252457 38252410 0.002 42.8
"SNP_FB_0546811" "chr15A" 79.167 48 10 0 3 50 38287527 38287480 0.002 42.8
"SNP_FB_0546811" "chr15A" 82.222 45 7 1 1 44 45797327 45797371 0.002 42.8
"SNP_FB_0546811" "chr15A" 82.222 45 7 1 4 47 46368159 46368203 0.002 42.8
"SNP_FB_0546811" "chr15A" 92.857 28 2 0 17 44 47277261 47277288 0.002 42.8
"SNP_FB_0546811" "chr15A" 80 50 9 1 1 50 52653724 52653676 0.002 42.8
"SNP_FB_0546811" "chr15A" 82.222 45 7 1 1 44 56770855 56770899 0.002 42.8
"SNP_FB_0546811" "chr15A" 82.5 40 7 0 8 47 20592398 20592359 0.007 41.9
"SNP_FB_0546811" "chr15A" 82.5 40 7 0 5 44 23740172 23740133 0.007 41.9
"SNP_FB_0546811" "chr15A" 81.818 44 6 1 1 44 24626325 24626366 0.007 41.9
"SNP_FB_0546811" "chr15A" 78 50 11 0 1 50 25748447 25748496 0.007 41.9
"SNP_FB_0546811" "chr15A" 84.615 39 4 1 8 44 45852373 45852335 0.007 41.9
"SNP_FB_0546811" "chr15A" 82.927 41 5 1 5 43 6574154 6574114 0.007 41
"SNP_FB_0546811" "chr15A" 88.235 34 3 1 17 50 18417709 18417741 0.007 41
"SNP_FB_0546811" "chr15A" 92.593 27 2 0 23 49 21133881 21133907 0.007 41
"SNP_FB_0546811" "chr15A" 79.592 49 9 1 1 49 22841939 22841986 0.007 41
"SNP_FB_0546811" "chr15A" 88.235 34 3 1 9 41 31139254 31139287 0.007 41
"SNP_FB_0546811" "chr15A" 87.5 32 4 0 17 48 33385216 33385247 0.007 41
"SNP_FB_0546811" "chr15A" 81.818 44 7 1 1 44 38395739 38395781 0.007 41
"SNP_FB_0546811" "chr15A" 81.818 44 7 1 5 47 46375222 46375265 0.007 41
"SNP_FB_0546811" "chr15A" 87.5 32 4 0 17 48 48710983 48710952 0.007 41
"SNP_FB_0546811" "chr15A" 82.927 41 6 1 4 44 1301525 1301564 0.026 40.1
"SNP_FB_0546811" "chr15A" 82.051 39 7 0 5 43 16186662 16186700 0.026 40.1
"SNP_FB_0546811" "chr15A" 79.545 44 9 0 1 44 20496946 20496903 0.026 40.1
"SNP_FB_0546811" "chr15A" 81.25 48 7 2 4 49 27676803 27676756 0.026 40.1
"SNP_FB_0546811" "chr15A" 86.111 36 4 1 9 43 31000600 31000565 0.026 40.1
"SNP_FB_0546811" "chr15A" 78.723 47 6 1 5 47 32940150 32940104 0.026 40.1
"SNP_FB_0546811" "chr15A" 89.655 29 3 0 22 50 34401726 34401698 0.026 40.1
"SNP_FB_0546811" "chr15A" 86.111 36 4 1 9 43 39105368 39105403 0.026 40.1
"SNP_FB_0546811" "chr15A" 81.25 48 7 2 4 49 42657817 42657864 0.026 40.1
"SNP_FB_0546811" "chr15A" 82.927 41 6 1 4 43 44759967 44760007 0.026 40.1
"SNP_FB_0546811" "chr15A" 86.111 36 4 1 9 43 47758532 47758567 0.026 40.1
"SNP_FB_0546811" "chr15A" 86.111 36 4 1 9 43 48500231 48500196 0.026 40.1
"SNP_FB_0546811" "chr15A" 82.051 39 7 0 5 43 49006128 49006090 0.026 40.1
"SNP_FB_0546811" "chr15A" 79.545 44 9 0 1 44 49028943 49028900 0.026 40.1
"SNP_FB_0546811" "chr15A" 79.545 44 9 0 1 44 49818746 49818703 0.026 40.1
"SNP_FB_0546811" "chr15A" 81.395 43 7 1 8 49 19055784 19055742 0.026 39.2
"SNP_FB_0546811" "chr15A" 81.395 43 7 1 1 43 26170428 26170387 0.026 39.2
"SNP_FB_0546811" "chr15A" 83.333 36 6 0 8 43 28019111 28019076 0.026 39.2
"SNP_FB_0546811" "chr15A" 83.333 36 6 0 8 43 28032408 28032373 0.026 39.2
"SNP_FB_0546811" "chr15A" 87.097 31 4 0 20 50 43603382 43603412 0.026 39.2
"SNP_FB_0546811" "chr15A" 95.652 23 1 0 22 44 31219205 31219183 0.09 38.3
"SNP_FB_0546811" "chr15A" 80 45 8 1 1 44 45789603 45789647 0.09 38.3
"SNP_FB_0546811" "chr15A" 76 50 6 1 1 44 45972442 45972393 0.09 38.3
"SNP_FB_0546811" "chr15A" 81.579 38 3 1 6 43 17207132 17207165 0.09 37.4
"SNP_FB_0546811" "chr15A" 81.579 38 3 1 6 43 17221382 17221415 0.09 37.4
"SNP_FB_0546811" "chr15A" 83.784 37 5 1 8 43 18368917 18368953 0.09 37.4
"SNP_FB_0546811" "chr15A" 78.723 47 9 1 4 50 25736419 25736464 0.09 37.4
"SNP_FB_0546811" "chr15A" 83.784 37 5 1 9 44 34356715 34356751 0.09 37.4
"SNP_FB_0546811" "chr15A" 83.784 37 5 1 8 43 44283711 44283747 0.09 37.4
"SNP_FB_0546811" "chr15A" 80.952 42 7 1 9 49 46699829 46699788 0.09 37.4
"SNP_FB_0546811" "chr15A" 83.784 37 5 1 8 43 48098005 48098041 0.09 37.4
"SNP_FB_0546811" "chr15A" 78.723 47 9 1 4 49 50622518 50622472 0.09 37.4
"SNP_FB_0546811" "chr15A" 78.723 47 9 1 4 49 50630764 50630718 0.09 37.4
"SNP_FB_0546811" "chr15A" 84.375 32 5 0 13 44 16378809 16378840 0.31 36.5
"SNP_FB_0546811" "chr15A" 80.488 41 6 1 5 43 17005193 17005233 0.31 36.5
"SNP_FB_0546811" "chr15A" 80.488 41 6 1 5 43 17011223 17011263 0.31 36.5
"SNP_FB_0546811" "chr15A" 82.927 41 5 2 5 43 24449699 24449659 0.31 36.5
"SNP_FB_0546811" "chr15A" 80.488 41 6 1 5 43 30727895 30727935 0.31 36.5
"SNP_FB_0546811" "chr15A" 80.488 41 6 1 5 43 30733937 30733977 0.31 36.5
"SNP_FB_0546811" "chr15A" 80.488 41 6 1 5 43 36473739 36473779 0.31 36.5
"SNP_FB_0546811" "chr15A" 80.488 41 6 1 5 43 47605593 47605633 0.31 36.5
"SNP_FB_0546811" "chr15A" 77.273 44 10 0 1 44 18409400 18409443 0.31 35.6
"SNP_FB_0546811" "chr15A" 81.579 38 5 1 8 43 18832733 18832770 0.31 35.6
"SNP_FB_0546811" "chr15A" 78.261 46 9 1 5 49 26967873 26967828 0.31 35.6
"SNP_FB_0546811" "chr15A" 77.273 44 10 0 1 44 27376315 27376272 0.31 35.6
"SNP_FB_0546811" "chr15A" 83.333 36 5 1 9 43 47772340 47772375 0.31 35.6
"SNP_FB_0546811" "chr15A" 83.333 36 5 1 9 43 48512746 48512711 0.31 35.6
"SNP_FB_0546811" "chr15A" 83.333 36 5 1 9 43 50846666 50846631 0.31 35.6
"SNP_FB_0546811" "chr15A" 78.049 41 9 0 4 44 48150490 48150530 1.1 34.6
"SNP_FB_0546811" "chr15A" 78.049 41 9 0 4 44 48163841 48163881 1.1 34.6
"SNP_FB_0546811" "chr15A" 91.304 23 2 0 21 43 20956254 20956232 1.1 33.7
"SNP_FB_0546811" "chr15A" 91.304 23 2 0 21 43 21864615 21864637 1.1 33.7
"SNP_FB_0546811" "chr15A" 91.304 23 2 0 21 43 21877298 21877320 1.1 33.7
"SNP_FB_0546811" "chr15A" 91.304 23 2 0 19 41 22390258 22390236 1.1 33.7
"SNP_FB_0546811" "chr15A" 91.304 23 2 0 21 43 23457318 23457296 1.1 33.7
"SNP_FB_0546811" "chr15A" 91.304 23 2 0 21 43 23462811 23462789 1.1 33.7
"SNP_FB_0546811" "chr15A" 91.304 23 2 0 21 43 30102926 30102948 1.1 33.7
"SNP_FB_0546811" "chr15A" 91.304 23 2 0 21 43 30108921 30108943 1.1 33.7
"SNP_FB_0546811" "chr15A" 92 25 1 1 26 50 30392392 30392369 1.1 33.7
"SNP_FB_0546811" "chr15A" 85.714 28 4 0 1 28 33634222 33634249 1.1 33.7
"SNP_FB_0546811" "chr15A" 80 40 7 1 9 47 34626260 34626221 1.1 33.7
"SNP_FB_0546811" "chr15A" 80 40 7 1 9 47 38062739 38062778 1.1 33.7
"SNP_FB_0546811" "chr15A" 80 40 7 1 9 47 38072636 38072675 1.1 33.7
"SNP_FB_0546811" "chr15A" 91.304 23 2 0 21 43 51044477 51044455 1.1 33.7
"SNP_FB_0546811" "chr15A" 81.818 33 6 0 12 44 53064493 53064461 1.1 33.7
"SNP_FB_0546811" "chr15A" 81.081 37 6 1 9 44 14805156 14805192 3.8 32.8
"SNP_FB_0546811" "chr15A" 88 25 3 0 21 45 20633472 20633496 3.8 32.8
"SNP_FB_0546811" "chr15A" 88 25 3 0 21 45 20645719 20645743 3.8 32.8
"SNP_FB_0546811" "chr15A" 81.081 37 6 1 8 43 20889219 20889183 3.8 32.8
"SNP_FB_0546811" "chr15A" 81.081 37 6 1 8 43 29088228 29088192 3.8 32.8
"SNP_FB_0546811" "chr15A" 81.081 37 6 1 8 43 29099458 29099422 3.8 32.8
"SNP_FB_0546811" "chr15A" 81.081 37 6 1 9 44 34620335 34620299 3.8 32.8
"SNP_FB_0546811" "chr15A" 77.273 44 8 1 8 49 42456150 42456107 3.8 32.8
"SNP_FB_0546811" "chr15A" 90.909 22 2 0 26 47 20585292 20585271 3.8 31.9
"SNP_FB_0546811" "chr15A" 90.909 22 2 0 26 47 22574853 22574874 3.8 31.9
"SNP_FB_0546811" "chr15A" 90.909 22 2 0 26 47 22586993 22587014 3.8 31.9
"SNP_FB_0546811" "chr15A" 78.049 41 7 1 5 43 24443268 24443228 3.8 31.9
"SNP_FB_0546811" "chr15A" 90.909 22 2 0 26 47 35962881 35962860 3.8 31.9
"SNP_FB_0546811" "chr15A" 77.273 44 9 1 1 43 46686917 46686874 3.8 31.9
"SNP_FB_0546811" "chr15A" 90.909 22 2 0 22 43 46814671 46814650 3.8 31.9
"SNP_FB_0546811" "chr13A" 88 50 6 0 1 50 20887225 20887274 6.47e-10 64.4
"SNP_FB_0546811" "chr13A" 92.857 42 3 0 3 44 17414353 17414394 2.26e-09 63.5
"SNP_FB_0546811" "chr13A" 90.909 44 4 0 1 44 13691984 13691941 2.26e-09 62.6
"SNP_FB_0546811" "chr13A" 89.13 46 5 0 3 48 20042063 20042108 7.88e-09 61.7
"SNP_FB_0546811" "chr13A" 87.5 48 6 0 3 50 9973538 9973585 7.88e-09 60.8
"SNP_FB_0546811" "chr13A" 87.5 48 6 0 3 50 9993932 9993979 7.88e-09 60.8
"SNP_FB_0546811" "chr13A" 86 50 7 0 1 50 26145253 26145302 2.75e-08 59.9
"SNP_FB_0546811" "chr13A" 86 50 7 0 1 50 26157549 26157598 2.75e-08 59.9
"SNP_FB_0546811" "chr13A" 88.889 45 1 1 4 44 18534711 18534667 2.75e-08 59
"SNP_FB_0546811" "chr13A" 88.636 44 5 0 1 44 13686050 13686007 9.6e-08 58.1
"SNP_FB_0546811" "chr13A" 88.636 44 5 0 1 44 17136585 17136542 9.6e-08 58.1
"SNP_FB_0546811" "chr13A" 90.698 43 3 1 3 44 12843557 12843599 9.6e-08 57.2
"SNP_FB_0546811" "chr13A" 85.714 49 3 1 4 48 34025891 34025939 9.6e-08 57.2
"SNP_FB_0546811" "chr13A" 84.314 51 4 1 4 50 19434971 19434921 3.35e-07 56.3
"SNP_FB_0546811" "chr13A" 85.417 48 7 0 2 49 21930634 21930681 3.35e-07 56.3
"SNP_FB_0546811" "chr13A" 85.417 48 7 0 3 50 22901801 22901754 3.35e-07 56.3
"SNP_FB_0546811" "chr13A" 85.417 48 7 0 3 50 32638137 32638184 3.35e-07 56.3
"SNP_FB_0546811" "chr13A" 88.889 45 4 1 1 44 38732443 38732399 3.35e-07 56.3
"SNP_FB_0546811" "chr13A" 86.667 45 2 1 4 44 14388367 14388323 1.17e-06 54.5
"SNP_FB_0546811" "chr13A" 88.095 42 5 0 3 44 17420591 17420632 1.17e-06 54.5
"SNP_FB_0546811" "chr13A" 86.667 45 2 1 4 44 18541231 18541187 1.17e-06 54.5
"SNP_FB_0546811" "chr13A" 86.667 45 2 1 4 44 23616290 23616334 1.17e-06 54.5
"SNP_FB_0546811" "chr13A" 86.364 44 6 0 1 44 1155231 1155188 1.17e-06 53.6
"SNP_FB_0546811" "chr13A" 86.364 44 6 0 1 44 16422648 16422691 1.17e-06 53.6
"SNP_FB_0546811" "chr13A" 86.364 44 6 0 1 44 22165498 22165455 1.17e-06 53.6
"SNP_FB_0546811" "chr13A" 86.364 44 6 0 1 44 33943671 33943628 1.17e-06 53.6
"SNP_FB_0546811" "chr13A" 86.364 44 6 0 1 44 34049406 34049449 1.17e-06 53.6
"SNP_FB_0546811" "chr13A" 87.805 41 5 0 4 44 22061234 22061274 4.08e-06 52.7
"SNP_FB_0546811" "chr13A" 85.417 48 6 1 3 50 26460238 26460284 4.08e-06 52.7
"SNP_FB_0546811" "chr13A" 83.333 48 8 0 3 50 10159479 10159526 4.08e-06 51.8
"SNP_FB_0546811" "chr13A" 83.333 48 8 0 1 48 12558810 12558763 4.08e-06 51.8
"SNP_FB_0546811" "chr13A" 86.047 43 6 0 2 44 16237125 16237167 4.08e-06 51.8
"SNP_FB_0546811" "chr13A" 93.939 33 2 0 12 44 19441459 19441427 4.08e-06 51.8
"SNP_FB_0546811" "chr13A" 93.939 33 2 0 12 44 22000995 22000963 4.08e-06 51.8
"SNP_FB_0546811" "chr13A" 83.333 48 8 0 3 50 22906124 22906077 4.08e-06 51.8
"SNP_FB_0546811" "chr13A" 83.333 48 8 0 3 50 22916825 22916778 4.08e-06 51.8
"SNP_FB_0546811" "chr13A" 83.333 48 8 0 3 50 32631634 32631681 4.08e-06 51.8
"SNP_FB_0546811" "chr13A" 84 50 7 1 1 50 41118083 41118131 4.08e-06 51.8
"SNP_FB_0546811" "chr13A" 84 50 7 1 1 50 45500845 45500893 4.08e-06 51.8
"SNP_FB_0546811" "chr13A" 84 50 7 1 1 50 45514454 45514502 4.08e-06 51.8
"SNP_FB_0546811" "chr13A" 82 50 9 0 1 50 7370078 7370127 1.42e-05 50.9
"SNP_FB_0546811" "chr13A" 86.364 44 4 1 1 44 19644245 19644286 1.42e-05 50.9
"SNP_FB_0546811" "chr13A" 86.364 44 4 1 7 48 22600416 22600459 1.42e-05 50.9
"SNP_FB_0546811" "chr13A" 88.095 42 4 1 3 44 23201632 23201672 1.42e-05 50.9
"SNP_FB_0546811" "chr13A" 84.444 45 3 1 4 44 3447327 3447283 1.42e-05 50
"SNP_FB_0546811" "chr13A" 85.714 42 6 0 9 50 10155054 10155095 1.42e-05 50
"SNP_FB_0546811" "chr13A" 84.444 45 3 1 4 44 16467981 16468025 1.42e-05 50
"SNP_FB_0546811" "chr13A" 84.444 45 3 1 4 44 17479269 17479313 1.42e-05 50
"SNP_FB_0546811" "chr13A" 86.364 44 5 1 1 44 24513997 24514039 1.42e-05 50
"SNP_FB_0546811" "chr13A" 84.444 45 3 1 4 44 25160900 25160856 1.42e-05 50
"SNP_FB_0546811" "chr13A" 86.364 44 5 1 1 44 25331400 25331358 1.42e-05 50
"SNP_FB_0546811" "chr13A" 86.364 44 5 1 1 44 25342928 25342886 1.42e-05 50
"SNP_FB_0546811" "chr13A" 84.444 45 3 1 4 44 36149020 36148976 1.42e-05 50
"SNP_FB_0546811" "chr13A" 93.75 32 2 0 12 43 36401274 36401243 1.42e-05 50
"SNP_FB_0546811" "chr13A" 84.444 45 3 1 4 44 43261610 43261654 1.42e-05 50
"SNP_FB_0546811" "chr13A" 84.091 44 7 0 1 44 16429258 16429301 4.97e-05 49.1
"SNP_FB_0546811" "chr13A" 84.091 44 7 0 1 44 17046719 17046762 4.97e-05 49.1
"SNP_FB_0546811" "chr13A" 87.805 41 4 1 9 48 19208141 19208101 4.97e-05 49.1
"SNP_FB_0546811" "chr13A" 84.091 44 7 0 1 44 20325620 20325577 4.97e-05 49.1
"SNP_FB_0546811" "chr13A" 81.633 49 9 0 1 49 20520658 20520706 4.97e-05 49.1
"SNP_FB_0546811" "chr13A" 84.091 44 7 0 1 44 20942654 20942611 4.97e-05 49.1
"SNP_FB_0546811" "chr13A" 84.091 44 7 0 1 44 21566178 21566221 4.97e-05 49.1
"SNP_FB_0546811" "chr13A" 84.091 44 7 0 1 44 24002161 24002204 4.97e-05 49.1
"SNP_FB_0546811" "chr13A" 84.091 44 7 0 1 44 26152256 26152299 4.97e-05 49.1
"SNP_FB_0546811" "chr13A" 84.091 44 7 0 1 44 26164552 26164595 4.97e-05 49.1
"SNP_FB_0546811" "chr13A" 84.091 44 7 0 1 44 28410975 28411018 4.97e-05 49.1
"SNP_FB_0546811" "chr13A" 84.091 44 7 0 1 44 28422130 28422173 4.97e-05 49.1
"SNP_FB_0546811" "chr13A" 85.366 41 6 0 1 41 10439662 10439702 4.97e-05 48.2
"SNP_FB_0546811" "chr13A" 89.474 38 3 1 8 44 30537983 30537946 4.97e-05 48.2
"SNP_FB_0546811" "chr13A" 88.889 36 4 0 12 47 34019046 34019081 4.97e-05 48.2
"SNP_FB_0546811" "chr13A" 82.353 51 4 2 4 50 36393201 36393152 4.97e-05 48.2
"SNP_FB_0546811" "chr13A" 86.047 43 5 1 8 50 39418161 39418120 4.97e-05 48.2
"SNP_FB_0546811" "chr13A" 87.5 40 4 1 9 47 489757 489796 0.000174 47.3
"SNP_FB_0546811" "chr13A" 87.5 40 4 1 9 47 495892 495931 0.000174 47.3
"SNP_FB_0546811" "chr13A" 87.5 40 4 1 9 47 972947 972908 0.000174 47.3
"SNP_FB_0546811" "chr13A" 87.5 40 4 1 9 47 1888254 1888215 0.000174 47.3
"SNP_FB_0546811" "chr13A" 87.5 40 4 1 9 47 5610183 5610222 0.000174 47.3
"SNP_FB_0546811" "chr13A" 87.5 40 4 1 9 47 5611948 5611987 0.000174 47.3
"SNP_FB_0546811" "chr13A" 87.5 40 4 1 9 47 9079018 9078979 0.000174 47.3
"SNP_FB_0546811" "chr13A" 87.5 40 4 1 9 47 11214924 11214963 0.000174 47.3
"SNP_FB_0546811" "chr13A" 87.5 40 4 1 9 47 11221948 11221987 0.000174 47.3
"SNP_FB_0546811" "chr13A" 83.721 43 7 0 2 44 11899264 11899222 0.000174 47.3
"SNP_FB_0546811" "chr13A" 87.5 40 4 1 9 47 12835718 12835679 0.000174 47.3
"SNP_FB_0546811" "chr13A" 83.721 43 7 0 2 44 23608927 23608969 0.000174 47.3
"SNP_FB_0546811" "chr13A" 82 50 8 1 1 50 35350193 35350145 0.000174 47.3
"SNP_FB_0546811" "chr13A" 82.979 47 7 1 4 49 14603966 14604012 0.000174 46.4
"SNP_FB_0546811" "chr13A" 83.721 43 3 1 2 44 17143065 17143027 0.000174 46.4
"SNP_FB_0546811" "chr13A" 93.75 32 1 1 12 43 17498433 17498463 0.000174 46.4
"SNP_FB_0546811" "chr13A" 85.714 42 5 1 3 44 25186463 25186423 0.000174 46.4
"SNP_FB_0546811" "chr13A" 82.979 47 7 1 4 49 26887494 26887540 0.000174 46.4
"SNP_FB_0546811" "chr13A" 82.979 47 7 1 4 49 27123898 27123944 0.000174 46.4
"SNP_FB_0546811" "chr13A" 84.091 44 6 1 1 44 17409281 17409239 0.000606 45.5
"SNP_FB_0546811" "chr13A" 84.091 44 6 1 1 44 22329859 22329817 0.000606 45.5
"SNP_FB_0546811" "chr13A" 84.091 44 6 1 1 44 23194902 23194944 0.000606 45.5
"SNP_FB_0546811" "chr13A" 84.091 44 6 1 1 44 25349863 25349821 0.000606 45.5
"SNP_FB_0546811" "chr13A" 84.091 44 6 1 1 44 26308489 26308531 0.000606 45.5
"SNP_FB_0546811" "chr13A" 83.333 42 7 0 8 49 28372760 28372801 0.000606 45.5
"SNP_FB_0546811" "chr13A" 83.333 42 7 0 8 49 28386400 28386441 0.000606 45.5
"SNP_FB_0546811" "chr13A" 84.091 44 6 1 1 44 39866547 39866589 0.000606 45.5
"SNP_FB_0546811" "chr13A" 84.091 44 6 1 1 44 41130754 41130796 0.000606 45.5
"SNP_FB_0546811" "chr13A" 88.889 36 3 1 9 43 12843057 12843022 0.000606 44.6
"SNP_FB_0546811" "chr13A" 81.818 44 8 0 1 44 14830763 14830720 0.000606 44.6
"SNP_FB_0546811" "chr13A" 86.842 38 3 1 8 43 16273859 16273822 0.000606 44.6
"SNP_FB_0546811" "chr13A" 86.842 38 3 1 8 43 16285617 16285580 0.000606 44.6
"SNP_FB_0546811" "chr13A" 83.721 43 5 1 4 44 31946381 31946423 0.000606 44.6
"SNP_FB_0546811" "chr13A" 85.366 41 5 1 4 43 34419499 34419539 0.000606 44.6
"SNP_FB_0546811" "chr13A" 85.366 41 5 1 4 43 34423928 34423968 0.000606 44.6
"SNP_FB_0546811" "chr13A" 80.435 46 9 0 4 49 22057100 22057145 0.002 43.7
"SNP_FB_0546811" "chr13A" 80 50 8 1 1 50 38792403 38792450 0.002 43.7
"SNP_FB_0546811" "chr13A" 85 40 5 1 9 47 1894140 1894101 0.002 42.8
"SNP_FB_0546811" "chr13A" 82.222 45 7 1 2 46 10556607 10556564 0.002 42.8
"SNP_FB_0546811" "chr13A" 82.222 45 7 1 4 47 12561792 12561836 0.002 42.8
"SNP_FB_0546811" "chr13A" 87.879 33 4 0 12 44 17038901 17038933 0.002 42.8
"SNP_FB_0546811" "chr13A" 87.879 33 4 0 12 44 22158812 22158780 0.002 42.8
"SNP_FB_0546811" "chr13A" 82.222 45 7 1 4 47 25788436 25788480 0.002 42.8
"SNP_FB_0546811" "chr13A" 82.222 45 7 1 4 48 40012791 40012834 0.002 42.8
"SNP_FB_0546811" "chr13A" 78 50 11 0 1 50 7385894 7385943 0.007 41.9
"SNP_FB_0546811" "chr13A" 81.818 44 6 1 8 49 8608213 8608256 0.007 41.9
"SNP_FB_0546811" "chr13A" 81.395 43 4 1 2 44 20320177 20320215 0.007 41.9
"SNP_FB_0546811" "chr13A" 79.592 49 8 1 4 50 21946375 21946327 0.007 41.9
"SNP_FB_0546811" "chr13A" 78 50 11 0 1 50 35424319 35424270 0.007 41.9
"SNP_FB_0546811" "chr13A" 81.818 44 7 1 1 44 13302877 13302835 0.007 41
"SNP_FB_0546811" "chr13A" 81.818 44 7 1 1 44 13313948 13313906 0.007 41
"SNP_FB_0546811" "chr13A" 81.818 44 7 1 1 44 14824824 14824782 0.007 41
"SNP_FB_0546811" "chr13A" 92.593 27 2 0 18 44 16941835 16941809 0.007 41
"SNP_FB_0546811" "chr13A" 81.818 44 7 1 1 44 17402189 17402147 0.007 41
"SNP_FB_0546811" "chr13A" 80 45 5 1 4 44 18275418 18275462 0.007 41
"SNP_FB_0546811" "chr13A" 81.818 44 7 1 5 47 18747451 18747408 0.007 41
"SNP_FB_0546811" "chr13A" 83.784 37 6 0 8 44 21914942 21914978 0.007 41
"SNP_FB_0546811" "chr13A" 80 45 5 1 4 44 23786185 23786141 0.007 41
"SNP_FB_0546811" "chr13A" 81.818 44 7 1 1 44 24496043 24496085 0.007 41
"SNP_FB_0546811" "chr13A" 82.609 46 6 2 7 50 38630062 38630107 0.007 41
"SNP_FB_0546811" "chr13A" 79.167 48 8 1 4 49 16296335 16296288 0.026 40.1
"SNP_FB_0546811" "chr13A" 79.545 44 9 0 1 44 33915466 33915423 0.026 40.1
"SNP_FB_0546811" "chr13A" 79.545 44 9 0 1 44 33927061 33927018 0.026 40.1
"SNP_FB_0546811" "chr13A" 82.927 41 6 1 4 43 34412680 34412720 0.026 40.1
"SNP_FB_0546811" "chr13A" 79.545 44 9 0 1 44 34904041 34903998 0.026 40.1
"SNP_FB_0546811" "chr13A" 83.721 43 5 2 2 44 40471965 40471925 0.026 40.1
"SNP_FB_0546811" "chr13A" 79.545 44 9 0 1 44 44877455 44877412 0.026 40.1
"SNP_FB_0546811" "chr13A" 92.308 26 2 0 22 47 9086086 9086061 0.026 39.2
"SNP_FB_0546811" "chr13A" 82.5 40 5 1 11 50 26889580 26889543 0.026 39.2
"SNP_FB_0546811" "chr13A" 82.5 40 5 1 11 50 27125984 27125947 0.026 39.2
"SNP_FB_0546811" "chr13A" 82.5 40 5 1 11 50 27138029 27137992 0.026 39.2
"SNP_FB_0546811" "chr13A" 79.07 43 9 0 2 44 10151354 10151312 0.09 38.3
"SNP_FB_0546811" "chr13A" 82.5 40 6 1 9 47 17335380 17335419 0.09 38.3
"SNP_FB_0546811" "chr13A" 82.5 40 6 1 9 47 17928350 17928389 0.09 38.3
"SNP_FB_0546811" "chr13A" 80.952 42 6 1 4 43 21892312 21892353 0.09 38.3
"SNP_FB_0546811" "chr13A" 77.083 48 11 0 1 48 38761711 38761664 0.09 38.3
"SNP_FB_0546811" "chr13A" 78.431 51 8 2 1 49 17917495 17917446 0.09 37.4
"SNP_FB_0546811" "chr13A" 83.784 37 5 1 8 43 21478980 21478944 0.09 37.4
"SNP_FB_0546811" "chr13A" 82.857 35 6 0 9 43 22021451 22021417 0.09 37.4
"SNP_FB_0546811" "chr13A" 83.784 37 5 1 8 43 22607748 22607784 0.09 37.4
"SNP_FB_0546811" "chr13A" 80.488 41 6 1 5 43 1282116 1282076 0.31 36.5
"SNP_FB_0546811" "chr13A" 80.488 41 6 1 5 43 1288198 1288158 0.31 36.5
"SNP_FB_0546811" "chr13A" 80.488 41 6 1 5 43 16292292 16292252 0.31 36.5
"SNP_FB_0546811" "chr13A" 82.927 41 5 2 5 43 24575853 24575893 0.31 36.5
"SNP_FB_0546811" "chr13A" 88.889 27 3 0 18 44 26309820 26309846 0.31 36.5
"SNP_FB_0546811" "chr13A" 95.455 22 1 0 23 44 44804343 44804322 0.31 36.5
"SNP_FB_0546811" "chr13A" 95.455 22 1 0 23 44 44816214 44816193 0.31 36.5
"SNP_FB_0546811" "chr13A" 77.273 44 10 0 1 44 21578477 21578520 0.31 35.6
"SNP_FB_0546811" "chr13A" 91.667 24 2 0 22 45 25361443 25361466 0.31 35.6
"SNP_FB_0546811" "chr13A" 91.667 24 2 0 22 45 25365610 25365633 0.31 35.6
"SNP_FB_0546811" "chr13A" 100 19 0 0 26 44 28323483 28323501 0.31 35.6
"SNP_FB_0546811" "chr13A" 100 19 0 0 26 44 28336302 28336320 0.31 35.6
"SNP_FB_0546811" "chr13A" 77.083 48 9 1 4 49 33901927 33901880 0.31 35.6
"SNP_FB_0546811" "chr13A" 77.083 48 9 1 4 49 33909389 33909342 0.31 35.6
"SNP_FB_0546811" "chr13A" 77.273 44 10 0 1 44 34897303 34897260 0.31 35.6
"SNP_FB_0546811" "chr13A" 95.238 21 1 0 24 44 16670563 16670583 1.1 34.6
"SNP_FB_0546811" "chr13A" 91.304 23 2 0 21 43 8596046 8596068 1.1 33.7
"SNP_FB_0546811" "chr13A" 91.304 23 2 0 21 43 8601841 8601863 1.1 33.7
"SNP_FB_0546811" "chr13A" 78.947 38 8 0 10 47 8662038 8662075 1.1 33.7
"SNP_FB_0546811" "chr13A" 78.049 41 5 1 9 49 14006047 14006011 1.1 33.7
"SNP_FB_0546811" "chr13A" 76 50 6 2 4 49 16302147 16302100 1.1 33.7
"SNP_FB_0546811" "chr13A" 80 40 7 1 5 43 19335560 19335521 1.1 33.7
"SNP_FB_0546811" "chr13A" 80 40 7 1 5 43 21953295 21953256 1.1 33.7
"SNP_FB_0546811" "chr13A" 91.304 23 2 0 21 43 24637670 24637648 1.1 33.7
"SNP_FB_0546811" "chr13A" 91.304 23 2 0 21 43 24648734 24648712 1.1 33.7
"SNP_FB_0546811" "chr13A" 91.304 23 2 0 22 44 25865791 25865813 1.1 33.7
"SNP_FB_0546811" "chr13A" 91.304 23 2 0 22 44 25878726 25878748 1.1 33.7
"SNP_FB_0546811" "chr13A" 91.304 23 2 0 22 44 25891510 25891532 1.1 33.7
"SNP_FB_0546811" "chr13A" 92 25 1 1 11 35 39999174 39999151 1.1 33.7
"SNP_FB_0546811" "chr13A" 78.571 42 8 1 9 49 13998109 13998068 3.8 32.8
"SNP_FB_0546811" "chr13A" 78.571 42 8 1 8 48 17851470 17851429 3.8 32.8
"SNP_FB_0546811" "chr13A" 83.333 36 3 2 9 42 38732148 38732114 3.8 32.8
"SNP_FB_0546811" "chr13A" 78.049 41 7 1 4 42 33894427 33894387 3.8 31.9
"SNP_FB_0546811" "chr13A" 100 17 0 0 27 43 43032367 43032383 3.8 31.9
"SNP_FB_0546811" "chr16A" 88 50 6 0 1 50 17888846 17888797 6.47e-10 64.4
"SNP_FB_0546811" "chr16A" 92.683 41 3 0 4 44 12579541 12579581 7.88e-09 61.7
"SNP_FB_0546811" "chr16A" 93.023 43 2 1 3 44 12974296 12974338 7.88e-09 61.7
"SNP_FB_0546811" "chr16A" 93.023 43 2 1 3 44 15939545 15939587 7.88e-09 61.7
"SNP_FB_0546811" "chr16A" 86 50 7 0 1 50 40850298 40850249 2.75e-08 59.9
"SNP_FB_0546811" "chr16A" 90.476 42 4 0 3 44 17068376 17068417 2.75e-08 59
"SNP_FB_0546811" "chr16A" 94.595 37 2 0 8 44 28316858 28316894 2.75e-08 59
"SNP_FB_0546811" "chr16A" 88.636 44 5 0 1 44 19228570 19228613 9.6e-08 58.1
"SNP_FB_0546811" "chr16A" 88.636 44 5 0 1 44 30793057 30793100 9.6e-08 58.1
"SNP_FB_0546811" "chr16A" 88.636 44 5 0 1 44 39544694 39544651 9.6e-08 58.1
"SNP_FB_0546811" "chr16A" 85.417 48 7 0 1 48 14364227 14364274 3.35e-07 56.3
"SNP_FB_0546811" "chr16A" 85.417 48 7 0 1 48 14422420 14422467 3.35e-07 56.3
"SNP_FB_0546811" "chr16A" 85.417 48 7 0 3 50 19896198 19896151 3.35e-07 56.3
"SNP_FB_0546811" "chr16A" 85.714 49 4 1 3 48 19902729 19902681 3.35e-07 56.3
"SNP_FB_0546811" "chr16A" 85.417 48 7 0 1 48 22860886 22860839 3.35e-07 56.3
"SNP_FB_0546811" "chr16A" 84 50 8 0 1 50 14356215 14356264 3.35e-07 55.4
"SNP_FB_0546811" "chr16A" 88.095 42 5 0 3 44 10484769 10484810 1.17e-06 54.5
"SNP_FB_0546811" "chr16A" 88.095 42 5 0 1 42 17832551 17832510 1.17e-06 54.5
"SNP_FB_0546811" "chr16A" 88.095 42 5 0 1 42 24357658 24357617 1.17e-06 54.5
"SNP_FB_0546811" "chr16A" 86.667 45 2 1 4 44 25899772 25899816 1.17e-06 54.5
"SNP_FB_0546811" "chr16A" 86.667 45 2 1 4 44 25899853 25899897 1.17e-06 54.5
"SNP_FB_0546811" "chr16A" 86.667 45 2 1 4 44 39506975 39507019 1.17e-06 54.5
"SNP_FB_0546811" "chr16A" 86.667 45 2 1 4 44 39515102 39515146 1.17e-06 54.5
"SNP_FB_0546811" "chr16A" 86.364 44 6 0 1 44 8754196 8754239 1.17e-06 53.6
"SNP_FB_0546811" "chr16A" 83.673 49 8 0 2 50 12723104 12723152 1.17e-06 53.6
"SNP_FB_0546811" "chr16A" 86.364 44 6 0 1 44 17100788 17100745 1.17e-06 53.6
"SNP_FB_0546811" "chr16A" 86.364 44 6 0 1 44 19268511 19268554 1.17e-06 53.6
"SNP_FB_0546811" "chr16A" 86.364 44 6 0 1 44 19384728 19384771 1.17e-06 53.6
"SNP_FB_0546811" "chr16A" 86.364 44 6 0 1 44 27681728 27681685 1.17e-06 53.6
"SNP_FB_0546811" "chr16A" 86.364 44 6 0 1 44 33054363 33054320 1.17e-06 53.6
"SNP_FB_0546811" "chr16A" 86.364 44 6 0 1 44 36474021 36473978 1.17e-06 53.6
"SNP_FB_0546811" "chr16A" 86.957 46 5 1 2 47 40247139 40247183 1.17e-06 53.6
"SNP_FB_0546811" "chr16A" 86.364 44 2 1 4 43 11940592 11940635 4.08e-06 52.7
"SNP_FB_0546811" "chr16A" 87.805 41 5 0 4 44 15534256 15534296 4.08e-06 52.7
"SNP_FB_0546811" "chr16A" 88.372 43 4 1 3 44 15950445 15950487 4.08e-06 52.7
"SNP_FB_0546811" "chr16A" 86.667 45 4 1 8 50 33481657 33481701 4.08e-06 52.7
"SNP_FB_0546811" "chr16A" 86.667 45 5 1 4 47 12981457 12981501 4.08e-06 51.8
"SNP_FB_0546811" "chr16A" 86.667 45 5 1 1 44 20436676 20436720 4.08e-06 51.8
"SNP_FB_0546811" "chr16A" 84 50 7 1 1 50 20942613 20942661 4.08e-06 51.8
"SNP_FB_0546811" "chr16A" 86.047 43 6 0 2 44 34455898 34455856 4.08e-06 51.8
"SNP_FB_0546811" "chr16A" 93.939 33 2 0 12 44 39163430 39163398 4.08e-06 51.8
"SNP_FB_0546811" "chr16A" 86.667 45 5 1 1 44 39369959 39369915 4.08e-06 51.8
"SNP_FB_0546811" "chr16A" 84.444 45 3 1 4 44 9358537 9358493 1.42e-05 50
"SNP_FB_0546811" "chr16A" 84.444 45 3 1 4 44 9383715 9383671 1.42e-05 50
"SNP_FB_0546811" "chr16A" 83.673 49 7 1 1 49 13826968 13826921 1.42e-05 50
"SNP_FB_0546811" "chr16A" 86.364 44 5 1 1 44 16198694 16198652 1.42e-05 50
"SNP_FB_0546811" "chr16A" 85.714 42 6 0 3 44 17056474 17056515 1.42e-05 50
"SNP_FB_0546811" "chr16A" 84.444 45 3 1 4 44 17880784 17880740 1.42e-05 50
"SNP_FB_0546811" "chr16A" 93.75 32 2 0 12 43 20286240 20286209 1.42e-05 50
"SNP_FB_0546811" "chr16A" 89.189 37 4 0 12 48 20287477 20287513 1.42e-05 50
"SNP_FB_0546811" "chr16A" 85.714 42 6 0 3 44 36345338 36345297 1.42e-05 50
"SNP_FB_0546811" "chr16A" 86.364 44 5 1 1 44 36677199 36677241 1.42e-05 50
"SNP_FB_0546811" "chr16A" 86.364 44 5 1 1 44 36685887 36685929 1.42e-05 50
"SNP_FB_0546811" "chr16A" 84.091 44 7 0 1 44 8069364 8069407 4.97e-05 49.1
"SNP_FB_0546811" "chr16A" 84.091 44 7 0 1 44 17823301 17823258 4.97e-05 49.1
"SNP_FB_0546811" "chr16A" 84.091 44 7 0 1 44 31278257 31278214 4.97e-05 49.1
"SNP_FB_0546811" "chr16A" 85.366 41 6 0 4 44 27196757 27196717 4.97e-05 48.2
"SNP_FB_0546811" "chr16A" 86.047 43 5 1 8 49 32157911 32157869 4.97e-05 48.2
"SNP_FB_0546811" "chr16A" 88.095 42 3 2 9 48 4847461 4847502 0.000174 47.3
"SNP_FB_0546811" "chr16A" 87.5 40 4 1 9 47 4849246 4849285 0.000174 47.3
"SNP_FB_0546811" "chr16A" 82 50 8 1 1 50 8145365 8145317 0.000174 47.3
"SNP_FB_0546811" "chr16A" 87.5 40 4 1 9 47 14407197 14407158 0.000174 47.3
"SNP_FB_0546811" "chr16A" 87.5 40 4 1 9 47 14414211 14414172 0.000174 47.3
"SNP_FB_0546811" "chr16A" 87.5 40 4 1 9 47 14465390 14465351 0.000174 47.3
"SNP_FB_0546811" "chr16A" 87.5 40 4 1 9 47 14472404 14472365 0.000174 47.3
"SNP_FB_0546811" "chr16A" 82 50 8 1 1 50 15168563 15168515 0.000174 47.3
"SNP_FB_0546811" "chr16A" 87.5 40 4 1 9 47 16631260 16631299 0.000174 47.3
"SNP_FB_0546811" "chr16A" 87.5 40 4 1 9 47 18253136 18253175 0.000174 47.3
"SNP_FB_0546811" "chr16A" 87.5 40 4 1 9 47 18259557 18259596 0.000174 47.3
"SNP_FB_0546811" "chr16A" 87.5 40 4 1 9 47 18548733 18548694 0.000174 47.3
"SNP_FB_0546811" "chr16A" 87.5 40 4 1 9 47 18555726 18555687 0.000174 47.3
"SNP_FB_0546811" "chr16A" 87.5 40 4 1 9 47 19331253 19331292 0.000174 47.3
"SNP_FB_0546811" "chr16A" 84.444 45 6 1 4 47 19722862 19722906 0.000174 47.3
"SNP_FB_0546811" "chr16A" 84.444 45 6 1 1 44 20429699 20429743 0.000174 47.3
"SNP_FB_0546811" "chr16A" 87.5 40 4 1 9 47 23371091 23371130 0.000174 47.3
"SNP_FB_0546811" "chr16A" 87.5 40 4 1 9 47 23378403 23378442 0.000174 47.3
"SNP_FB_0546811" "chr16A" 87.5 40 4 1 9 47 23382247 23382286 0.000174 47.3
"SNP_FB_0546811" "chr16A" 87.5 40 4 1 9 47 23389559 23389598 0.000174 47.3
"SNP_FB_0546811" "chr16A" 87.5 40 4 1 9 47 23399423 23399462 0.000174 47.3
"SNP_FB_0546811" "chr16A" 87.5 40 4 1 9 47 24093589 24093550 0.000174 47.3
"SNP_FB_0546811" "chr16A" 87.5 40 4 1 9 47 24104915 24104876 0.000174 47.3
"SNP_FB_0546811" "chr16A" 84.444 45 6 1 1 44 26239243 26239199 0.000174 47.3
"SNP_FB_0546811" "chr16A" 84.444 45 6 1 1 44 26242691 26242647 0.000174 47.3
"SNP_FB_0546811" "chr16A" 87.5 40 4 1 9 47 27525683 27525722 0.000174 47.3
"SNP_FB_0546811" "chr16A" 87.5 40 4 1 9 47 27532641 27532680 0.000174 47.3
"SNP_FB_0546811" "chr16A" 82 50 8 1 1 50 27862481 27862433 0.000174 47.3
"SNP_FB_0546811" "chr16A" 87.5 40 4 1 9 47 29295749 29295788 0.000174 47.3
"SNP_FB_0546811" "chr16A" 83.721 43 7 0 2 44 32847555 32847513 0.000174 47.3
"SNP_FB_0546811" "chr16A" 87.5 40 4 1 9 47 34046438 34046399 0.000174 47.3
"SNP_FB_0546811" "chr16A" 87.5 40 4 1 9 47 34053681 34053642 0.000174 47.3
"SNP_FB_0546811" "chr16A" 87.5 40 4 1 9 47 34170360 34170321 0.000174 47.3
"SNP_FB_0546811" "chr16A" 87.5 40 4 1 9 47 34177603 34177564 0.000174 47.3
"SNP_FB_0546811" "chr16A" 84.444 45 6 1 1 44 39528844 39528800 0.000174 47.3
"SNP_FB_0546811" "chr16A" 87.5 40 4 1 9 47 39928610 39928571 0.000174 47.3
"SNP_FB_0546811" "chr16A" 84.444 45 6 1 1 44 41787035 41786991 0.000174 47.3
"SNP_FB_0546811" "chr16A" 80 50 10 0 1 50 10267434 10267385 0.000174 46.4
"SNP_FB_0546811" "chr16A" 85 40 6 0 5 44 19722355 19722316 0.000174 46.4
"SNP_FB_0546811" "chr16A" 80 50 10 0 1 50 30924526 30924477 0.000174 46.4
"SNP_FB_0546811" "chr16A" 86.364 44 4 2 1 44 39299510 39299469 0.000174 46.4
"SNP_FB_0546811" "chr16A" 84.091 44 6 1 8 50 12716503 12716546 0.000606 45.5
"SNP_FB_0546811" "chr16A" 84.091 44 6 1 1 44 16192749 16192707 0.000606 45.5
"SNP_FB_0546811" "chr16A" 84.091 44 6 1 1 44 21170114 21170072 0.000606 45.5
"SNP_FB_0546811" "chr16A" 86.486 37 5 0 8 44 27330346 27330310 0.000606 45.5
"SNP_FB_0546811" "chr16A" 84.091 44 6 1 2 44 39379550 39379507 0.000606 45.5
"SNP_FB_0546811" "chr16A" 87.179 39 4 1 10 47 39937962 39938000 0.000606 45.5
"SNP_FB_0546811" "chr16A" 88.889 36 3 1 9 43 6640102 6640067 0.000606 44.6
"SNP_FB_0546811" "chr16A" 81.818 44 8 0 1 44 15120425 15120382 0.000606 44.6
"SNP_FB_0546811" "chr16A" 81.818 44 8 0 1 44 19378099 19378142 0.000606 44.6
"SNP_FB_0546811" "chr16A" 81.818 44 8 0 1 44 26990522 26990565 0.000606 44.6
"SNP_FB_0546811" "chr16A" 81.818 44 8 0 1 44 26999529 26999572 0.000606 44.6
"SNP_FB_0546811" "chr16A" 81.818 44 8 0 1 44 32821800 32821757 0.000606 44.6
"SNP_FB_0546811" "chr16A" 88.889 36 3 1 9 43 34815607 34815642 0.000606 44.6
"SNP_FB_0546811" "chr16A" 81.818 44 8 0 1 44 36020898 36020941 0.000606 44.6
"SNP_FB_0546811" "chr16A" 81.818 44 8 0 1 44 36027627 36027670 0.000606 44.6
"SNP_FB_0546811" "chr16A" 81.818 44 8 0 1 44 36031396 36031439 0.000606 44.6
"SNP_FB_0546811" "chr16A" 81.818 44 8 0 1 44 36038125 36038168 0.000606 44.6
"SNP_FB_0546811" "chr16A" 84.615 39 6 0 4 42 36466774 36466736 0.000606 44.6
"SNP_FB_0546811" "chr16A" 82.927 41 7 0 4 44 25908260 25908300 0.002 43.7
"SNP_FB_0546811" "chr16A" 85 40 5 1 9 47 12358756 12358795 0.002 42.8
"SNP_FB_0546811" "chr16A" 80 50 9 1 1 50 15175629 15175581 0.002 42.8
"SNP_FB_0546811" "chr16A" 80 50 9 1 1 50 20949483 20949531 0.002 42.8
"SNP_FB_0546811" "chr16A" 82.222 45 7 1 4 47 27647435 27647391 0.002 42.8
"SNP_FB_0546811" "chr16A" 79.167 48 10 0 1 48 27681227 27681180 0.002 42.8
"SNP_FB_0546811" "chr16A" 87.879 33 4 0 18 50 32454766 32454734 0.002 42.8
"SNP_FB_0546811" "chr16A" 78.431 51 7 1 4 50 33473266 33473316 0.002 42.8
"SNP_FB_0546811" "chr16A" 82.222 45 7 1 4 47 37348077 37348121 0.002 42.8
"SNP_FB_0546811" "chr16A" 85 40 5 1 9 47 42502568 42502607 0.002 42.8
"SNP_FB_0546811" "chr16A" 83.333 42 6 1 1 42 17010170 17010210 0.007 41.9
"SNP_FB_0546811" "chr16A" 78 50 11 0 1 50 20181283 20181234 0.007 41.9
"SNP_FB_0546811" "chr16A" 83.333 42 6 1 4 44 27048517 27048558 0.007 41.9
"SNP_FB_0546811" "chr16A" 90 30 3 0 21 50 27869218 27869189 0.007 41.9
"SNP_FB_0546811" "chr16A" 83.784 37 6 0 8 44 18924645 18924681 0.007 41
"SNP_FB_0546811" "chr16A" 81.818 44 7 1 1 44 21184234 21184192 0.007 41
"SNP_FB_0546811" "chr16A" 78.723 47 10 0 1 47 36726504 36726550 0.007 41
"SNP_FB_0546811" "chr16A" 88.235 34 3 1 12 44 39192893 39192860 0.007 41
"SNP_FB_0546811" "chr16A" 82.927 41 6 1 4 44 24224896 24224935 0.026 40.1
"SNP_FB_0546811" "chr16A" 79.545 44 9 0 1 44 26250599 26250642 0.026 40.1
"SNP_FB_0546811" "chr16A" 79.545 44 9 0 1 44 26262245 26262288 0.026 40.1
"SNP_FB_0546811" "chr16A" 79.545 44 9 0 1 44 38962148 38962191 0.026 40.1
"SNP_FB_0546811" "chr16A" 81.395 43 7 1 8 49 13826160 13826202 0.026 39.2
"SNP_FB_0546811" "chr16A" 92.308 26 2 0 22 47 16053309 16053284 0.026 39.2
"SNP_FB_0546811" "chr16A" 92.308 26 2 0 19 44 17482123 17482098 0.026 39.2
"SNP_FB_0546811" "chr16A" 87.097 31 4 0 14 44 19223016 19223046 0.026 39.2
"SNP_FB_0546811" "chr16A" 87.097 31 4 0 19 49 21532517 21532487 0.026 39.2
"SNP_FB_0546811" "chr16A" 84.211 38 5 1 11 47 29233541 29233578 0.026 39.2
"SNP_FB_0546811" "chr16A" 78 50 10 1 1 50 7793463 7793511 0.09 38.3
"SNP_FB_0546811" "chr16A" 79.07 43 9 0 1 43 11839161 11839203 0.09 38.3
"SNP_FB_0546811" "chr16A" 82.5 40 6 1 9 47 12365814 12365853 0.09 38.3
"SNP_FB_0546811" "chr16A" 95.652 23 1 0 21 43 16775988 16775966 0.09 38.3
"SNP_FB_0546811" "chr16A" 82.5 40 6 1 9 47 18465797 18465758 0.09 38.3
"SNP_FB_0546811" "chr16A" 89.286 28 3 0 17 44 18945982 18946009 0.09 38.3
"SNP_FB_0546811" "chr16A" 89.286 28 3 0 17 44 19672829 19672856 0.09 38.3
"SNP_FB_0546811" "chr16A" 79.07 43 9 0 2 44 27157107 27157149 0.09 38.3
"SNP_FB_0546811" "chr16A" 79.07 43 9 0 2 44 27175541 27175583 0.09 38.3
"SNP_FB_0546811" "chr16A" 95.652 23 1 0 22 44 40343030 40343008 0.09 38.3
"SNP_FB_0546811" "chr16A" 95.652 23 1 0 21 43 41370369 41370391 0.09 38.3
"SNP_FB_0546811" "chr16A" 83.784 37 5 1 8 43 26108276 26108240 0.09 37.4
"SNP_FB_0546811" "chr16A" 83.784 37 5 1 8 43 37442936 37442900 0.09 37.4
"SNP_FB_0546811" "chr16A" 80.952 42 7 1 9 49 38745804 38745845 0.09 37.4
"SNP_FB_0546811" "chr16A" 84.211 38 3 2 8 43 16524022 16524058 0.31 36.5
"SNP_FB_0546811" "chr16A" 78.571 42 9 0 8 49 24071324 24071365 0.31 36.5
"SNP_FB_0546811" "chr16A" 80.488 41 6 1 5 43 27131232 27131272 0.31 36.5
"SNP_FB_0546811" "chr16A" 80.488 41 6 1 5 43 27137268 27137308 0.31 36.5
"SNP_FB_0546811" "chr16A" 95.455 22 1 0 23 44 28326411 28326432 0.31 36.5
"SNP_FB_0546811" "chr16A" 80.488 41 6 1 5 43 31519225 31519265 0.31 36.5
"SNP_FB_0546811" "chr16A" 80.488 41 6 1 5 43 31525258 31525298 0.31 36.5
"SNP_FB_0546811" "chr16A" 80.488 41 6 1 5 43 31563774 31563814 0.31 36.5
"SNP_FB_0546811" "chr16A" 80.488 41 6 1 5 43 31569807 31569847 0.31 36.5
"SNP_FB_0546811" "chr16A" 80.488 41 6 1 5 43 33202349 33202309 0.31 36.5
"SNP_FB_0546811" "chr16A" 80.488 41 6 1 5 43 33208384 33208344 0.31 36.5
"SNP_FB_0546811" "chr16A" 95.455 22 1 0 23 44 38994663 38994684 0.31 36.5
"SNP_FB_0546811" "chr16A" 80 40 5 1 11 50 1695215 1695251 0.31 35.6
"SNP_FB_0546811" "chr16A" 80.488 41 7 1 4 43 12639786 12639826 0.31 35.6
"SNP_FB_0546811" "chr16A" 79.487 39 8 0 9 47 15309599 15309561 0.31 35.6
"SNP_FB_0546811" "chr16A" 81.579 38 5 1 8 43 19874593 19874630 0.31 35.6
"SNP_FB_0546811" "chr16A" 79.487 39 8 0 9 47 27402270 27402232 0.31 35.6
"SNP_FB_0546811" "chr16A" 79.167 48 8 2 4 49 28309814 28309767 0.31 35.6
"SNP_FB_0546811" "chr16A" 83.333 36 5 1 9 43 35117296 35117261 0.31 35.6
"SNP_FB_0546811" "chr16A" 83.333 36 5 1 9 43 35127384 35127349 0.31 35.6
"SNP_FB_0546811" "chr16A" 81.579 38 5 1 8 43 41378461 41378498 0.31 35.6
"SNP_FB_0546811" "chr16A" 80.556 36 7 0 8 43 10270158 10270193 1.1 34.6
"SNP_FB_0546811" "chr16A" 79.07 43 8 1 8 49 14504965 14504923 1.1 34.6
"SNP_FB_0546811" "chr16A" 79.07 43 8 1 8 49 27657280 27657238 1.1 34.6
"SNP_FB_0546811" "chr16A" 80 40 6 1 7 44 39550550 39550589 1.1 34.6
"SNP_FB_0546811" "chr16A" 76.923 52 9 2 1 49 41868232 41868181 1.1 34.6
"SNP_FB_0546811" "chr16A" 86.667 30 3 1 13 42 12060664 12060636 1.1 33.7
"SNP_FB_0546811" "chr16A" 85.714 28 4 0 17 44 13839769 13839742 1.1 33.7
"SNP_FB_0546811" "chr16A" 77.273 44 7 1 4 44 20093502 20093459 1.1 33.7
"SNP_FB_0546811" "chr16A" 91.304 23 2 0 21 43 21398117 21398139 1.1 33.7
"SNP_FB_0546811" "chr16A" 77.778 45 9 1 4 47 37366173 37366217 1.1 33.7
"SNP_FB_0546811" "chr16A" 80 40 7 1 9 47 37731790 37731829 1.1 33.7
"SNP_FB_0546811" "chr16A" 91.304 23 2 0 26 48 39162290 39162268 1.1 33.7
"SNP_FB_0546811" "chr16A" 80 40 7 1 9 47 41858145 41858184 1.1 33.7
"SNP_FB_0546811" "chr16A" 88 25 3 0 26 50 12091128 12091104 3.8 32.8
"SNP_FB_0546811" "chr16A" 81.081 37 6 1 8 43 13585752 13585716 3.8 32.8
"SNP_FB_0546811" "chr16A" 95 20 1 0 24 43 16908083 16908064 3.8 32.8
"SNP_FB_0546811" "chr16A" 95 20 1 0 24 43 17881081 17881062 3.8 32.8
"SNP_FB_0546811" "chr16A" 81.081 37 6 1 8 43 18630055 18630091 3.8 32.8
"SNP_FB_0546811" "chr16A" 95 20 1 0 24 43 20019980 20019961 3.8 32.8
"SNP_FB_0546811" "chr16A" 95 20 1 0 24 43 23217114 23217133 3.8 32.8
"SNP_FB_0546811" "chr16A" 81.081 37 6 1 8 43 28749931 28749895 3.8 32.8
"SNP_FB_0546811" "chr16A" 80.488 41 6 2 5 43 13232553 13232513 3.8 31.9
"SNP_FB_0546811" "chr16A" 90.909 22 2 0 23 44 19045353 19045332 3.8 31.9
"SNP_FB_0546811" "chr16A" 80 40 4 2 4 43 32886674 32886639 3.8 31.9
"SNP_FB_0546811" "chr14A" 92.857 42 3 0 3 44 214433 214392 2.26e-09 63.5
"SNP_FB_0546811" "chr14A" 92.857 42 3 0 3 44 5584786 5584827 2.26e-09 63.5
"SNP_FB_0546811" "chr14A" 88.235 51 5 1 1 50 13868963 13869013 2.26e-09 62.6
"SNP_FB_0546811" "chr14A" 90.909 44 4 0 1 44 22550262 22550219 2.26e-09 62.6
"SNP_FB_0546811" "chr14A" 87.5 48 6 0 1 48 15608448 15608401 7.88e-09 60.8
"SNP_FB_0546811" "chr14A" 87.5 48 6 0 1 48 18500891 18500844 7.88e-09 60.8
"SNP_FB_0546811" "chr14A" 86 50 7 0 1 50 3643025 3643074 2.75e-08 59.9
"SNP_FB_0546811" "chr14A" 90.909 44 2 1 3 44 7537897 7537940 2.75e-08 59.9
"SNP_FB_0546811" "chr14A" 86 50 7 0 1 50 13647470 13647519 2.75e-08 59.9
"SNP_FB_0546811" "chr14A" 87.234 47 6 0 1 47 16342664 16342710 2.75e-08 59
"SNP_FB_0546811" "chr14A" 87.234 47 6 0 1 47 16354415 16354461 2.75e-08 59
"SNP_FB_0546811" "chr14A" 90.476 42 4 0 3 44 22595104 22595145 2.75e-08 59
"SNP_FB_0546811" "chr14A" 88.636 44 5 0 1 44 8830450 8830407 9.6e-08 58.1
"SNP_FB_0546811" "chr14A" 85.714 49 7 0 1 49 18969174 18969222 9.6e-08 58.1
"SNP_FB_0546811" "chr14A" 90.244 41 4 0 3 43 8502532 8502492 9.6e-08 57.2
"SNP_FB_0546811" "chr14A" 94.444 36 2 0 8 43 22600352 22600387 9.6e-08 57.2
"SNP_FB_0546811" "chr14A" 88.372 43 5 0 2 44 11893082 11893040 3.35e-07 56.3
"SNP_FB_0546811" "chr14A" 90 40 4 0 11 50 9001461 9001500 3.35e-07 55.4
"SNP_FB_0546811" "chr14A" 86.667 45 2 1 4 44 753619 753663 1.17e-06 54.5
"SNP_FB_0546811" "chr14A" 86.667 45 2 1 4 44 1755673 1755629 1.17e-06 54.5
"SNP_FB_0546811" "chr14A" 86.667 45 2 1 4 44 17572364 17572408 1.17e-06 54.5
"SNP_FB_0546811" "chr14A" 88.095 42 5 0 3 44 17960472 17960431 1.17e-06 54.5
"SNP_FB_0546811" "chr14A" 86.364 44 6 0 1 44 2158110 2158153 1.17e-06 53.6
"SNP_FB_0546811" "chr14A" 86.364 44 6 0 1 44 13513578 13513621 1.17e-06 53.6
"SNP_FB_0546811" "chr14A" 86.364 44 6 0 1 44 16336463 16336506 1.17e-06 53.6
"SNP_FB_0546811" "chr14A" 86.364 44 6 0 1 44 16348214 16348257 1.17e-06 53.6
"SNP_FB_0546811" "chr14A" 86.364 44 6 0 1 44 19106722 19106765 1.17e-06 53.6
"SNP_FB_0546811" "chr14A" 86.364 44 6 0 1 44 23543751 23543708 1.17e-06 53.6
"SNP_FB_0546811" "chr14A" 86.364 44 6 0 1 44 25298603 25298646 1.17e-06 53.6
"SNP_FB_0546811" "chr14A" 87.805 41 5 0 3 43 207489 207449 4.08e-06 52.7
"SNP_FB_0546811" "chr14A" 91.667 36 3 0 8 43 9028026 9028061 4.08e-06 52.7
"SNP_FB_0546811" "chr14A" 86.364 44 2 1 4 43 14650969 14651012 4.08e-06 52.7
"SNP_FB_0546811" "chr14A" 86.047 43 6 0 1 43 4756099 4756141 4.08e-06 51.8
"SNP_FB_0546811" "chr14A" 84.314 51 4 2 1 48 4963883 4963932 4.08e-06 51.8
"SNP_FB_0546811" "chr14A" 86.047 43 6 0 1 43 13614635 13614593 4.08e-06 51.8
"SNP_FB_0546811" "chr14A" 86.047 43 6 0 1 43 13666321 13666279 4.08e-06 51.8
"SNP_FB_0546811" "chr14A" 86.047 43 6 0 2 44 14015483 14015441 4.08e-06 51.8
"SNP_FB_0546811" "chr14A" 86.047 43 6 0 1 43 20884148 20884106 4.08e-06 51.8
"SNP_FB_0546811" "chr14A" 84 50 7 1 1 50 23743389 23743437 4.08e-06 51.8
"SNP_FB_0546811" "chr14A" 87.5 40 5 0 4 43 2097380 2097341 1.42e-05 50.9
"SNP_FB_0546811" "chr14A" 86.667 45 1 2 4 44 14452178 14452135 1.42e-05 50.9
"SNP_FB_0546811" "chr14A" 82 50 9 0 1 50 23551159 23551110 1.42e-05 50.9
"SNP_FB_0546811" "chr14A" 82 50 5 1 4 49 760031 760080 1.42e-05 50
"SNP_FB_0546811" "chr14A" 84.444 45 3 1 4 44 1761859 1761815 1.42e-05 50
"SNP_FB_0546811" "chr14A" 85.714 42 6 0 1 42 3210499 3210458 1.42e-05 50
"SNP_FB_0546811" "chr14A" 82.979 47 8 0 1 47 4765031 4765077 1.42e-05 50
"SNP_FB_0546811" "chr14A" 86.364 44 5 1 1 44 7728926 7728884 1.42e-05 50
"SNP_FB_0546811" "chr14A" 84.444 45 3 1 4 44 14464577 14464533 1.42e-05 50
"SNP_FB_0546811" "chr14A" 86.364 44 5 1 1 44 19906467 19906425 1.42e-05 50
"SNP_FB_0546811" "chr14A" 84.444 45 3 1 4 44 23265901 23265945 1.42e-05 50
"SNP_FB_0546811" "chr14A" 84.444 45 3 1 4 44 27328270 27328314 1.42e-05 50
"SNP_FB_0546811" "chr14A" 84.091 44 7 0 1 44 6118602 6118645 4.97e-05 49.1
"SNP_FB_0546811" "chr14A" 84.091 44 7 0 1 44 9026098 9026055 4.97e-05 49.1
"SNP_FB_0546811" "chr14A" 84.091 44 7 0 1 44 10455139 10455182 4.97e-05 49.1
"SNP_FB_0546811" "chr14A" 87.805 41 4 1 1 40 13876975 13877015 4.97e-05 49.1
"SNP_FB_0546811" "chr14A" 84.091 44 7 0 1 44 14699745 14699788 4.97e-05 49.1
"SNP_FB_0546811" "chr14A" 84.091 44 7 0 1 44 18955935 18955978 4.97e-05 49.1
"SNP_FB_0546811" "chr14A" 84.091 44 7 0 1 44 22505691 22505648 4.97e-05 49.1
"SNP_FB_0546811" "chr14A" 88.889 36 4 0 9 44 8495987 8495952 4.97e-05 48.2
"SNP_FB_0546811" "chr14A" 86.047 43 5 1 1 43 17493036 17492995 4.97e-05 48.2
"SNP_FB_0546811" "chr14A" 84.783 46 2 2 4 44 27329901 27329946 4.97e-05 48.2
"SNP_FB_0546811" "chr14A" 87.5 40 4 1 9 47 688168 688207 0.000174 47.3
"SNP_FB_0546811" "chr14A" 87.5 40 4 1 9 47 694980 695019 0.000174 47.3
"SNP_FB_0546811" "chr14A" 82 50 8 1 1 50 6136951 6136999 0.000174 47.3
"SNP_FB_0546811" "chr14A" 83.721 43 7 0 1 43 7517783 7517825 0.000174 47.3
"SNP_FB_0546811" "chr14A" 87.5 40 4 1 9 47 8177397 8177358 0.000174 47.3
"SNP_FB_0546811" "chr14A" 87.5 40 4 1 9 47 8184546 8184507 0.000174 47.3
"SNP_FB_0546811" "chr14A" 96.429 28 1 0 17 44 11369629 11369656 0.000174 47.3
"SNP_FB_0546811" "chr14A" 82 50 8 1 1 50 12588355 12588307 0.000174 47.3
"SNP_FB_0546811" "chr14A" 87.5 40 4 1 9 47 13787389 13787350 0.000174 47.3
"SNP_FB_0546811" "chr14A" 87.5 40 4 1 9 47 13794308 13794269 0.000174 47.3
"SNP_FB_0546811" "chr14A" 87.5 40 4 1 9 47 16001459 16001420 0.000174 47.3
"SNP_FB_0546811" "chr14A" 87.5 40 4 1 9 47 16008565 16008526 0.000174 47.3
"SNP_FB_0546811" "chr14A" 96.429 28 1 0 17 44 17993519 17993492 0.000174 47.3
"SNP_FB_0546811" "chr14A" 87.5 40 4 1 9 47 18324801 18324762 0.000174 47.3
"SNP_FB_0546811" "chr14A" 96.429 28 1 0 17 44 18494180 18494153 0.000174 47.3
"SNP_FB_0546811" "chr14A" 87.5 40 4 1 9 47 20128444 20128405 0.000174 47.3
"SNP_FB_0546811" "chr14A" 87.5 40 4 1 9 47 20135067 20135028 0.000174 47.3
"SNP_FB_0546811" "chr14A" 87.5 40 4 1 9 47 20143617 20143656 0.000174 47.3
"SNP_FB_0546811" "chr14A" 87.5 40 4 1 9 47 20150039 20150078 0.000174 47.3
"SNP_FB_0546811" "chr14A" 87.5 40 4 1 9 47 20156538 20156577 0.000174 47.3
"SNP_FB_0546811" "chr14A" 87.5 40 4 1 9 47 22941566 22941527 0.000174 47.3
"SNP_FB_0546811" "chr14A" 87.5 40 4 1 9 47 22948305 22948266 0.000174 47.3
"SNP_FB_0546811" "chr14A" 87.5 40 4 1 9 47 24000464 24000425 0.000174 47.3
"SNP_FB_0546811" "chr14A" 87.5 40 4 1 9 47 24260553 24260514 0.000174 47.3
"SNP_FB_0546811" "chr14A" 85.714 42 5 1 4 44 7210983 7211024 0.000174 46.4
"SNP_FB_0546811" "chr14A" 81.633 49 8 1 1 49 5853377 5853330 0.000606 45.5
"SNP_FB_0546811" "chr14A" 84.091 44 6 1 1 44 5860184 5860142 0.000606 45.5
"SNP_FB_0546811" "chr14A" 84.091 44 6 1 1 44 7735586 7735544 0.000606 45.5
"SNP_FB_0546811" "chr14A" 84.091 44 6 1 5 47 14509423 14509380 0.000606 45.5
"SNP_FB_0546811" "chr14A" 84.091 44 6 1 1 44 23751884 23751926 0.000606 45.5
"SNP_FB_0546811" "chr14A" 81.818 44 8 0 1 44 10466967 10467010 0.000606 44.6
"SNP_FB_0546811" "chr14A" 79.592 49 10 0 1 49 14643745 14643793 0.000606 44.6
"SNP_FB_0546811" "chr14A" 82.609 46 7 1 5 49 17798388 17798343 0.000606 44.6
"SNP_FB_0546811" "chr14A" 81.818 44 8 0 1 44 19114097 19114140 0.000606 44.6
"SNP_FB_0546811" "chr14A" 81.818 44 8 0 1 44 20862164 20862121 0.000606 44.6
"SNP_FB_0546811" "chr14A" 81.818 44 8 0 1 44 25307680 25307723 0.000606 44.6
"SNP_FB_0546811" "chr14A" 82.927 41 7 0 4 44 17997246 17997206 0.002 43.7
"SNP_FB_0546811" "chr14A" 92.857 28 2 0 23 50 4953260 4953287 0.002 42.8
"SNP_FB_0546811" "chr14A" 80 50 9 1 1 50 6244188 6244236 0.002 42.8
"SNP_FB_0546811" "chr14A" 81.395 43 8 0 1 43 10513661 10513619 0.002 42.8
"SNP_FB_0546811" "chr14A" 92.857 28 2 0 17 44 11362473 11362500 0.002 42.8
"SNP_FB_0546811" "chr14A" 85 40 5 1 9 47 18327789 18327750 0.002 42.8
"SNP_FB_0546811" "chr14A" 80 50 9 1 1 50 19558652 19558604 0.002 42.8
"SNP_FB_0546811" "chr14A" 80 50 9 1 1 50 19917977 19917929 0.002 42.8
"SNP_FB_0546811" "chr14A" 92.857 28 2 0 17 44 24215702 24215729 0.002 42.8
"SNP_FB_0546811" "chr14A" 85 40 5 1 9 47 24269570 24269531 0.002 42.8
"SNP_FB_0546811" "chr14A" 82.5 40 7 0 4 43 273852 273891 0.007 41.9
"SNP_FB_0546811" "chr14A" 82.5 40 7 0 4 43 288848 288887 0.007 41.9
"SNP_FB_0546811" "chr14A" 83.721 43 3 2 5 43 2721247 2721289 0.007 41.9
"SNP_FB_0546811" "chr14A" 80.851 47 8 1 4 49 3672805 3672759 0.007 41.9
"SNP_FB_0546811" "chr14A" 80.851 47 8 1 4 49 3683929 3683883 0.007 41.9
"SNP_FB_0546811" "chr14A" 80.851 47 8 1 5 50 4746557 4746511 0.007 41.9
"SNP_FB_0546811" "chr14A" 78 50 11 0 1 50 10520584 10520535 0.007 41.9
"SNP_FB_0546811" "chr14A" 83.333 42 6 1 9 49 17805334 17805293 0.007 41.9
"SNP_FB_0546811" "chr14A" 87.805 41 2 3 7 44 19373928 19373968 0.007 41.9
"SNP_FB_0546811" "chr14A" 82.5 40 7 0 5 44 30351343 30351304 0.007 41.9
"SNP_FB_0546811" "chr14A" 81.818 44 7 1 1 44 17486377 17486335 0.007 41
"SNP_FB_0546811" "chr14A" 79.592 49 9 1 1 49 21220409 21220456 0.007 41
"SNP_FB_0546811" "chr14A" 86.111 36 4 1 9 43 4839828 4839863 0.026 40.1
"SNP_FB_0546811" "chr14A" 80.435 46 8 1 5 49 8862838 8862883 0.026 40.1
"SNP_FB_0546811" "chr14A" 85.294 34 5 0 17 50 12332625 12332592 0.026 40.1
"SNP_FB_0546811" "chr14A" 81.25 48 7 2 5 50 19951914 19951961 0.026 40.1
"SNP_FB_0546811" "chr14A" 80.435 46 8 1 5 49 22759017 22758972 0.026 40.1
"SNP_FB_0546811" "chr14A" 80.488 41 8 0 4 44 9346698 9346738 0.026 39.2
"SNP_FB_0546811" "chr14A" 92.308 26 2 0 19 44 15130342 15130317 0.026 39.2
"SNP_FB_0546811" "chr14A" 81.395 43 7 1 9 50 17470484 17470526 0.026 39.2
"SNP_FB_0546811" "chr14A" 85 40 4 2 5 43 17642247 17642209 0.026 39.2
"SNP_FB_0546811" "chr14A" 82.222 45 6 2 1 43 22766325 22766281 0.026 39.2
"SNP_FB_0546811" "chr14A" 89.286 28 3 0 8 35 2982131 2982158 0.09 38.3
"SNP_FB_0546811" "chr14A" 95.652 23 1 0 22 44 7202905 7202927 0.09 38.3
"SNP_FB_0546811" "chr14A" 95.652 23 1 0 22 44 9994790 9994768 0.09 38.3
"SNP_FB_0546811" "chr14A" 95.652 23 1 0 22 44 14650604 14650626 0.09 38.3
"SNP_FB_0546811" "chr14A" 89.286 28 3 0 17 44 24208981 24209008 0.09 38.3
"SNP_FB_0546811" "chr14A" 78.723 47 9 1 5 50 4740721 4740675 0.09 37.4
"SNP_FB_0546811" "chr14A" 83.784 37 5 1 8 43 5879642 5879606 0.09 37.4
"SNP_FB_0546811" "chr14A" 83.784 37 5 1 8 43 7693119 7693155 0.09 37.4
"SNP_FB_0546811" "chr14A" 80.952 42 7 1 9 49 14777162 14777121 0.09 37.4
"SNP_FB_0546811" "chr14A" 79.545 44 8 1 8 50 1526412 1526455 0.31 36.5
"SNP_FB_0546811" "chr14A" 82.927 41 5 2 5 43 4416780 4416740 0.31 36.5
"SNP_FB_0546811" "chr14A" 82.927 41 5 2 5 43 4435353 4435313 0.31 36.5
"SNP_FB_0546811" "chr14A" 80.488 41 6 1 5 43 4516519 4516479 0.31 36.5
"SNP_FB_0546811" "chr14A" 80.488 41 6 1 6 44 14560608 14560648 0.31 36.5
"SNP_FB_0546811" "chr14A" 80.488 41 6 1 5 43 16557739 16557699 0.31 36.5
"SNP_FB_0546811" "chr14A" 80.488 41 6 1 5 43 16564704 16564664 0.31 36.5
"SNP_FB_0546811" "chr14A" 78.261 46 8 1 5 48 17633429 17633384 0.31 36.5
"SNP_FB_0546811" "chr14A" 79.545 44 8 1 1 44 19003476 19003518 0.31 36.5
"SNP_FB_0546811" "chr14A" 80.488 41 6 1 5 43 19018252 19018292 0.31 36.5
"SNP_FB_0546811" "chr14A" 80.488 41 6 1 5 43 19024778 19024818 0.31 36.5
"SNP_FB_0546811" "chr14A" 95.455 22 1 0 27 48 19165792 19165771 0.31 36.5
"SNP_FB_0546811" "chr14A" 80.488 41 6 1 5 43 21942045 21942085 0.31 36.5
"SNP_FB_0546811" "chr14A" 78.261 46 9 1 5 49 8850044 8850089 0.31 35.6
"SNP_FB_0546811" "chr14A" 77.083 48 9 1 4 49 18361006 18360959 0.31 35.6
"SNP_FB_0546811" "chr14A" 80.488 41 7 1 4 43 18562963 18563003 0.31 35.6
"SNP_FB_0546811" "chr14A" 80.952 42 4 2 8 49 19840559 19840522 0.31 35.6
"SNP_FB_0546811" "chr14A" 87.097 31 3 1 17 46 27427677 27427707 0.31 35.6
"SNP_FB_0546811" "chr14A" 77.273 44 10 0 1 44 30459809 30459766 0.31 35.6
"SNP_FB_0546811" "chr14A" 91.304 23 2 0 21 43 2138374 2138396 1.1 33.7
"SNP_FB_0546811" "chr14A" 91.304 23 2 0 21 43 4523161 4523139 1.1 33.7
"SNP_FB_0546811" "chr14A" 82.927 41 3 3 8 44 15244376 15244336 1.1 33.7
"SNP_FB_0546811" "chr14A" 78.571 42 8 1 9 49 4105025 4104984 3.8 32.8
"SNP_FB_0546811" "chr14A" 79.07 43 5 2 8 48 5249204 5249164 3.8 32.8
"SNP_FB_0546811" "chr14A" 95 20 1 0 24 43 6373505 6373524 3.8 32.8
"SNP_FB_0546811" "chr14A" 95 20 1 0 24 43 11342054 11342073 3.8 32.8
"SNP_FB_0546811" "chr14A" 88 25 3 0 19 43 13478805 13478781 3.8 32.8
"SNP_FB_0546811" "chr14A" 95 20 1 0 25 44 24424114 24424133 3.8 32.8
"SNP_FB_0546811" "chr14A" 90.909 22 2 0 21 42 2138189 2138210 3.8 31.9
"SNP_FB_0546811" "chr14A" 90.909 22 2 0 26 47 18566688 18566709 3.8 31.9
"SNP_FB_0546817" "chr3A" 100 50 0 0 1 50 30979536 30979585 4.65e-18 91.5
"SNP_FB_0546817" "chr16A" 86 50 7 0 1 50 37759305 37759354 2.75e-08 59.9
"SNP_FB_0546817" "chr10A" 90.323 31 3 0 20 50 27084366 27084396 0.002 43.7
"SNP_FB_0546817" "chr17A" 90 30 3 0 21 50 21199104 21199075 0.007 41.9
"SNP_FB_0546817" "chr17A" 95 20 1 0 29 48 29531470 29531451 3.8 32.8
"SNP_FB_0546817" "chr17A" 86.207 29 3 1 20 48 16181486 16181513 3.8 31.9
"SNP_FB_0546817" "chr11A" 92.593 27 2 0 21 47 14751947 14751921 0.007 41
"SNP_FB_0546817" "chr11A" 85.294 34 4 1 16 48 34706408 34706441 0.31 36.5
"SNP_FB_0546817" "chr11A" 100 18 0 0 20 37 16024492 16024475 1.1 33.7
"SNP_FB_0546817" "chr15A" 89.655 29 3 0 20 48 31655896 31655924 0.026 40.1
"SNP_FB_0546817" "chr15A" 74.468 47 5 1 1 47 50747192 50747231 1.1 33.7
"SNP_FB_0546817" "chr14A" 86.667 30 4 0 19 48 24416377 24416348 0.09 37.4
"SNP_FB_0546817" "chr14A" 100 17 0 0 7 23 26501133 26501117 3.8 31.9
"SNP_FB_0546817" "chr7A" 85.294 34 4 1 16 48 3930432 3930399 0.31 36.5
"SNP_FB_0546817" "chr7A" 85.294 34 4 1 16 48 3940927 3940894 0.31 36.5
"SNP_FB_0546817" "chr7A" 90.909 22 2 0 11 32 20065798 20065819 3.8 31.9
"SNP_FB_0546817" "chr8A" 91.667 24 2 0 20 43 10376148 10376171 0.31 35.6
"SNP_FB_0546817" "chr8A" 86.207 29 4 0 20 48 25588075 25588103 0.31 35.6
"SNP_FB_0546817" "chr8A" 86.207 29 4 0 20 48 25612232 25612260 0.31 35.6
"SNP_FB_0546817" "chr8A" 90.909 22 2 0 16 37 16849823 16849802 3.8 31.9
"SNP_FB_0546817" "chr12A" 86.207 29 4 0 10 38 2788301 2788273 0.31 35.6
"SNP_FB_0546817" "chr5A" 100 18 0 0 13 30 10789773 10789756 1.1 33.7
"SNP_FB_0546817" "chr5A" 88 25 3 0 20 44 12814388 12814412 3.8 32.8
"SNP_FB_0546817" "chr5A" 88 25 3 0 20 44 12814647 12814671 3.8 32.8
"SNP_FB_0546817" "chr5A" 86.207 29 3 1 10 37 33149903 33149931 3.8 31.9
"SNP_FB_0546817" "chr6A" 95 20 1 0 19 38 14755260 14755279 3.8 32.8
"SNP_FB_0546817" "chr6A" 95 20 1 0 22 41 18526876 18526895 3.8 32.8
"SNP_FB_0546817" "chr6A" 88 25 3 0 13 37 23123210 23123186 3.8 32.8
"SNP_FB_0546817" "chr2A" 85.185 27 4 0 1 27 14130609 14130635 3.8 31.9
"SNP_FB_0546817" "chr9A" 100 17 0 0 24 40 27642239 27642255 3.8 31.9
"SNP_FB_0546818" "chr3A" 100 50 0 0 1 50 30979727 30979776 4.65e-18 91.5
"SNP_FB_0546818" "chr3A" 88.095 42 5 0 7 48 991183 991224 1.17e-06 54.5
"SNP_FB_0546818" "chr3A" 86.842 38 5 0 7 44 7342715 7342752 0.000174 47.3
"SNP_FB_0546818" "chr3A" 84.848 33 5 0 7 39 2345541 2345509 0.09 38.3
"SNP_FB_0546818" "chr3A" 78.947 38 8 0 13 50 21895621 21895658 1.1 33.7
"SNP_FB_0546818" "chr3A" 100 17 0 0 28 44 17315259 17315275 3.8 31.9
"SNP_FB_0546818" "chr3A" 90.909 22 2 0 9 30 29730160 29730181 3.8 31.9
"SNP_FB_0546818" "chr3A" 100 17 0 0 28 44 36172712 36172728 3.8 31.9
"SNP_FB_0546818" "chr14A" 92.105 38 3 0 7 44 18170714 18170677 3.35e-07 56.3
"SNP_FB_0546818" "chr14A" 85.714 42 6 0 7 48 4605212 4605171 1.42e-05 50
"SNP_FB_0546818" "chr14A" 87.5 32 4 0 12 43 9845543 9845574 0.007 41
"SNP_FB_0546818" "chr14A" 80.952 42 8 0 7 48 14868425 14868466 0.007 41
"SNP_FB_0546818" "chr14A" 81.579 38 7 0 7 44 14834208 14834171 0.09 38.3
"SNP_FB_0546818" "chr14A" 89.286 28 3 0 7 34 23465753 23465780 0.09 38.3
"SNP_FB_0546818" "chr14A" 92.308 26 1 1 25 50 27674434 27674458 0.31 35.6
"SNP_FB_0546818" "chr14A" 81.818 33 6 0 12 44 14884203 14884235 1.1 33.7
"SNP_FB_0546818" "chr17A" 89.474 38 4 0 7 44 23143322 23143285 4.08e-06 51.8
"SNP_FB_0546818" "chr17A" 81.25 48 9 0 1 48 21198912 21198865 0.000174 47.3
"SNP_FB_0546818" "chr17A" 95.238 21 1 0 30 50 1313650 1313670 1.1 34.6
"SNP_FB_0546818" "chr17A" 90.909 22 2 0 6 27 18402237 18402258 3.8 31.9
"SNP_FB_0546818" "chr17A" 90.909 22 2 0 25 46 21969797 21969776 3.8 31.9
"SNP_FB_0546818" "chr17A" 100 17 0 0 28 44 30381902 30381918 3.8 31.9
"SNP_FB_0546818" "chr17A" 100 17 0 0 22 38 31155141 31155157 3.8 31.9
"SNP_FB_0546818" "chr4A" 85.714 42 6 0 7 48 6289899 6289940 1.42e-05 50
"SNP_FB_0546818" "chr4A" 84.211 38 6 0 7 44 6297210 6297247 0.002 42.8
"SNP_FB_0546818" "chr4A" 84.211 38 6 0 7 44 6322622 6322659 0.002 42.8
"SNP_FB_0546818" "chr4A" 84.211 38 6 0 7 44 10158417 10158454 0.002 42.8
"SNP_FB_0546818" "chr4A" 84.211 38 6 0 7 44 10193914 10193951 0.002 42.8
"SNP_FB_0546818" "chr4A" 83.871 31 5 0 14 44 15457104 15457134 1.1 34.6
"SNP_FB_0546818" "chr4A" 83.871 31 5 0 18 48 28821349 28821319 1.1 34.6
"SNP_FB_0546818" "chr13A" 85.714 42 6 0 7 48 18001919 18001878 1.42e-05 50
"SNP_FB_0546818" "chr13A" 85.714 42 6 0 7 48 37240797 37240838 1.42e-05 50
"SNP_FB_0546818" "chr13A" 84.091 44 7 0 7 50 45540505 45540462 4.97e-05 49.1
"SNP_FB_0546818" "chr13A" 85.366 41 6 0 7 47 35945049 35945089 4.97e-05 48.2
"SNP_FB_0546818" "chr13A" 86.842 38 5 0 7 44 44379689 44379726 0.000174 47.3
"SNP_FB_0546818" "chr13A" 83.333 42 7 0 7 48 39493475 39493434 0.000606 45.5
"SNP_FB_0546818" "chr13A" 84.211 38 6 0 7 44 44531781 44531818 0.002 42.8
"SNP_FB_0546818" "chr13A" 84.848 33 5 0 12 44 45043679 45043711 0.09 38.3
"SNP_FB_0546818" "chr13A" 100 18 0 0 17 34 2208832 2208849 1.1 33.7
"SNP_FB_0546818" "chr13A" 100 18 0 0 32 49 44370334 44370351 1.1 33.7
"SNP_FB_0546818" "chr13A" 90.909 22 2 0 28 49 22636137 22636158 3.8 31.9
"SNP_FB_0546818" "chr13A" 100 17 0 0 28 44 35780385 35780369 3.8 31.9
"SNP_FB_0546818" "chr8A" 84.091 44 7 0 7 50 9729273 9729230 4.97e-05 49.1
"SNP_FB_0546818" "chr8A" 84.211 38 6 0 7 44 27227432 27227395 0.002 42.8
"SNP_FB_0546818" "chr8A" 84.211 38 6 0 7 44 27269217 27269180 0.002 42.8
"SNP_FB_0546818" "chr8A" 91.304 23 2 0 28 50 5536655 5536633 1.1 33.7
"SNP_FB_0546818" "chr8A" 95 20 1 0 26 45 27767085 27767066 3.8 32.8
"SNP_FB_0546818" "chr8A" 90.909 22 2 0 9 30 1959587 1959566 3.8 31.9
"SNP_FB_0546818" "chr8A" 90.909 22 2 0 29 50 24892727 24892706 3.8 31.9
"SNP_FB_0546818" "chr8A" 90.909 22 2 0 29 50 27115969 27115990 3.8 31.9
"SNP_FB_0546818" "chr9A" 84.091 44 7 0 7 50 23216779 23216822 4.97e-05 49.1
"SNP_FB_0546818" "chr9A" 78.947 38 8 0 7 44 20978734 20978771 1.1 33.7
"SNP_FB_0546818" "chr9A" 78.947 38 8 0 7 44 21003061 21003098 1.1 33.7
"SNP_FB_0546818" "chr9A" 100 17 0 0 25 41 15936246 15936262 3.8 31.9
"SNP_FB_0546818" "chr9A" 100 17 0 0 28 44 22457276 22457260 3.8 31.9
"SNP_FB_0546818" "chr9A" 100 17 0 0 32 48 32641589 32641573 3.8 31.9
"SNP_FB_0546818" "chr12A" 84.091 44 7 0 7 50 14747919 14747962 4.97e-05 49.1
"SNP_FB_0546818" "chr12A" 86.842 38 5 0 7 44 165923 165886 0.000174 47.3
"SNP_FB_0546818" "chr12A" 87.879 33 4 0 7 39 29344290 29344322 0.002 42.8
"SNP_FB_0546818" "chr12A" 92.308 26 1 1 22 47 5341627 5341651 0.31 35.6
"SNP_FB_0546818" "chr12A" 82.353 34 5 1 14 47 14517410 14517442 3.8 31.9
"SNP_FB_0546818" "chr5A" 85.366 41 6 0 7 47 23815411 23815371 4.97e-05 48.2
"SNP_FB_0546818" "chr5A" 90.909 33 3 0 16 48 4007984 4008016 0.000174 47.3
"SNP_FB_0546818" "chr5A" 88.462 26 3 0 2 27 44349780 44349805 1.1 34.6
"SNP_FB_0546818" "chr5A" 100 17 0 0 28 44 34743359 34743375 3.8 31.9
"SNP_FB_0546818" "chr16A" 82.609 46 8 0 3 48 33619745 33619790 4.97e-05 48.2
"SNP_FB_0546818" "chr16A" 90.909 33 3 0 7 39 9278093 9278125 0.000174 47.3
"SNP_FB_0546818" "chr16A" 90.909 33 3 0 7 39 9287978 9288010 0.000174 47.3
"SNP_FB_0546818" "chr16A" 83.333 42 7 0 7 48 22038827 22038786 0.000606 45.5
"SNP_FB_0546818" "chr16A" 84.211 38 6 0 7 44 28889157 28889120 0.002 42.8
"SNP_FB_0546818" "chr16A" 100 20 0 0 31 50 10367411 10367392 0.09 37.4
"SNP_FB_0546818" "chr16A" 90.909 22 2 0 22 43 4056319 4056340 3.8 31.9
"SNP_FB_0546818" "chr16A" 90.909 22 2 0 20 41 20433016 20433037 3.8 31.9
"SNP_FB_0546818" "chr1A" 86.842 38 5 0 7 44 8462594 8462557 0.000174 47.3
"SNP_FB_0546818" "chr1A" 84.211 38 6 0 7 44 13057622 13057659 0.002 42.8
"SNP_FB_0546818" "chr1A" 90 30 3 0 7 36 8840507 8840536 0.007 41.9
"SNP_FB_0546818" "chr1A" 90 30 3 0 7 36 8853118 8853147 0.007 41.9
"SNP_FB_0546818" "chr1A" 80.952 42 8 0 7 48 10924480 10924521 0.007 41
"SNP_FB_0546818" "chr1A" 92.593 27 2 0 8 34 19317406 19317432 0.007 41
"SNP_FB_0546818" "chr1A" 83.333 36 6 0 13 48 10886316 10886351 0.026 39.2
"SNP_FB_0546818" "chr2A" 90.909 33 3 0 7 39 26614883 26614915 0.000174 47.3
"SNP_FB_0546818" "chr2A" 84.211 38 6 0 7 44 26521741 26521704 0.002 42.8
"SNP_FB_0546818" "chr2A" 80.952 42 8 0 7 48 3325914 3325955 0.007 41
"SNP_FB_0546818" "chr2A" 81.081 37 7 0 7 43 26512564 26512528 0.31 36.5
"SNP_FB_0546818" "chr2A" 100 17 0 0 29 45 20758191 20758175 3.8 31.9
"SNP_FB_0546818" "chr10A" 86.842 38 5 0 7 44 27566668 27566631 0.000174 47.3
"SNP_FB_0546818" "chr10A" 90 30 3 0 7 36 27084554 27084583 0.007 41.9
"SNP_FB_0546818" "chr10A" 80.952 42 8 0 7 48 5354138 5354097 0.007 41
"SNP_FB_0546818" "chr10A" 80.952 42 8 0 7 48 16347046 16347005 0.007 41
"SNP_FB_0546818" "chr10A" 81.818 33 6 0 7 39 32514703 32514735 1.1 33.7
"SNP_FB_0546818" "chr10A" 100 17 0 0 16 32 13352475 13352491 3.8 31.9
"SNP_FB_0546818" "chr11A" 91.176 34 2 1 11 43 5165346 5165379 0.000606 45.5
"SNP_FB_0546818" "chr11A" 84.211 38 6 0 11 48 21328563 21328526 0.002 42.8
"SNP_FB_0546818" "chr11A" 87.097 31 4 0 18 48 21849932 21849962 0.026 39.2
"SNP_FB_0546818" "chr11A" 84.375 32 5 0 11 42 21856240 21856271 0.31 36.5
"SNP_FB_0546818" "chr11A" 88.889 27 3 0 18 44 33955173 33955147 0.31 36.5
"SNP_FB_0546818" "chr11A" 88.462 26 3 0 25 50 17859896 17859871 1.1 34.6
"SNP_FB_0546818" "chr11A" 81.579 38 4 2 8 42 5320163 5320200 3.8 31.9
"SNP_FB_0546818" "chr15A" 80.851 47 8 1 2 47 55573870 55573824 0.007 41.9
"SNP_FB_0546818" "chr15A" 80.851 47 8 1 2 47 55581105 55581059 0.007 41.9
"SNP_FB_0546818" "chr15A" 82.353 34 6 0 17 50 53707717 53707750 0.31 35.6
"SNP_FB_0546818" "chr15A" 100 17 0 0 23 39 7256011 7255995 3.8 31.9
"SNP_FB_0546818" "chr6A" 87.5 32 4 0 11 42 30600068 30600037 0.007 41
"SNP_FB_0546818" "chr6A" 81.579 38 7 0 7 44 32530702 32530665 0.09 38.3
"SNP_FB_0546818" "chr6A" 100 18 0 0 33 50 13038480 13038497 1.1 33.7
"SNP_FB_0546818" "chr6A" 88 25 3 0 26 50 31409511 31409487 3.8 32.8
"SNP_FB_0546818" "chr6A" 90.909 22 2 0 9 30 26902790 26902769 3.8 31.9
"SNP_FB_0546818" "chr6A" 90.909 22 2 0 9 30 26915429 26915408 3.8 31.9
"SNP_FB_0546818" "chr7A" 84.848 33 4 1 7 39 11131649 11131618 1.1 34.6
"SNP_FB_0546818" "chr7A" 88 25 3 0 17 41 12746702 12746726 3.8 32.8
"SNP_FB_0546818" "chr7A" 88 25 3 0 25 49 23641577 23641553 3.8 32.8
"SNP_FB_0546818" "chr7A" 88 25 3 0 22 46 28080438 28080462 3.8 32.8
"SNP_FB_0546818" "chr7A" 90.909 22 2 0 9 30 30812010 30811989 3.8 31.9
"SNP_FB_0546819" "chr3A" 100 50 0 0 1 50 30979877 30979828 4.65e-18 91.5
"SNP_FB_0546819" "chr3A" 83.333 48 5 3 1 47 20821196 20821241 0.007 41
"SNP_FB_0546819" "chr3A" 78.261 46 5 2 2 47 21554900 21554940 1.1 34.6
"SNP_FB_0546819" "chr3A" 85.714 28 4 0 17 44 8458226 8458199 1.1 33.7
"SNP_FB_0546819" "chr3A" 82.353 34 3 1 10 43 18780327 18780297 1.1 33.7
"SNP_FB_0546819" "chr3A" 88 25 3 0 4 28 19996891 19996867 3.8 32.8
"SNP_FB_0546819" "chr3A" 91.667 24 1 1 18 41 13353475 13353453 3.8 31.9
"SNP_FB_0546819" "chr3A" 85.185 27 4 0 18 44 26766807 26766781 3.8 31.9
"SNP_FB_0546819" "chr9A" 84.783 46 5 2 2 47 15323901 15323944 0.000606 45.5
"SNP_FB_0546819" "chr9A" 85.366 41 4 2 1 41 22389927 22389965 0.007 41
"SNP_FB_0546819" "chr9A" 95.833 24 1 0 18 41 23190052 23190075 0.026 40.1
"SNP_FB_0546819" "chr9A" 89.286 28 2 1 13 40 35548704 35548678 1.1 34.6
"SNP_FB_0546819" "chr2A" 82.609 46 7 1 2 47 36757753 36757709 0.000606 44.6
"SNP_FB_0546819" "chr2A" 87.5 32 4 0 13 44 21244254 21244285 0.007 41
"SNP_FB_0546819" "chr2A" 100 18 0 0 28 45 9888885 9888868 1.1 33.7
"SNP_FB_0546819" "chr2A" 92 25 1 1 13 37 18371022 18370999 1.1 33.7
"SNP_FB_0546819" "chr2A" 88.462 26 1 1 21 46 11565318 11565341 3.8 31.9
"SNP_FB_0546819" "chr2A" 90.909 22 2 0 1 22 33110754 33110775 3.8 31.9
"SNP_FB_0546819" "chr17A" 89.474 38 2 2 2 38 21198553 21198589 0.000606 44.6
"SNP_FB_0546819" "chr17A" 95.238 21 1 0 20 40 17839211 17839231 1.1 34.6
"SNP_FB_0546819" "chr17A" 88 25 3 0 4 28 10621443 10621419 3.8 32.8
"SNP_FB_0546819" "chr16A" 80.851 47 8 1 1 47 29224096 29224051 0.007 41.9
"SNP_FB_0546819" "chr16A" 78.049 41 9 0 1 41 29431341 29431381 1.1 34.6
"SNP_FB_0546819" "chr16A" 87.097 31 1 2 13 41 360839 360810 3.8 32.8
"SNP_FB_0546819" "chr16A" 79.487 39 6 1 1 39 10927732 10927768 3.8 32.8
"SNP_FB_0546819" "chr16A" 79.487 39 6 1 1 39 14620234 14620270 3.8 32.8
"SNP_FB_0546819" "chr16A" 88.462 26 1 1 18 41 10766419 10766394 3.8 31.9
"SNP_FB_0546819" "chr11A" 79.545 44 9 0 1 44 22236561 22236518 0.026 40.1
"SNP_FB_0546819" "chr11A" 95.455 22 1 0 1 22 27128231 27128210 0.31 36.5
"SNP_FB_0546819" "chr11A" 95.238 21 1 0 10 30 33480103 33480123 1.1 34.6
"SNP_FB_0546819" "chr11A" 87.097 31 1 2 13 41 15816701 15816730 3.8 32.8
"SNP_FB_0546819" "chr11A" 88 25 3 0 13 37 24642086 24642110 3.8 32.8
"SNP_FB_0546819" "chr11A" 88 25 3 0 13 37 24651771 24651795 3.8 32.8
"SNP_FB_0546819" "chr11A" 88 25 3 0 13 37 24662827 24662851 3.8 32.8
"SNP_FB_0546819" "chr11A" 95 20 1 0 3 22 31365504 31365523 3.8 32.8
"SNP_FB_0546819" "chr11A" 76.596 47 10 1 1 47 31766667 31766712 3.8 32.8
"SNP_FB_0546819" "chr11A" 100 17 0 0 29 45 10543208 10543192 3.8 31.9
"SNP_FB_0546819" "chr15A" 82.927 41 6 1 1 41 40147746 40147707 0.026 40.1
"SNP_FB_0546819" "chr15A" 87.097 31 4 0 10 40 6261584 6261614 0.026 39.2
"SNP_FB_0546819" "chr15A" 81.818 44 6 2 1 43 22336963 22336921 0.09 37.4
"SNP_FB_0546819" "chr15A" 82.927 41 5 2 1 41 39647550 39647512 0.31 36.5
"SNP_FB_0546819" "chr15A" 95 20 1 0 8 27 23873570 23873589 3.8 32.8
"SNP_FB_0546819" "chr15A" 95 20 1 0 1 20 28220009 28219990 3.8 32.8
"SNP_FB_0546819" "chr15A" 95.455 22 0 1 20 41 42187623 42187643 3.8 32.8
"SNP_FB_0546819" "chr15A" 90.909 22 2 0 1 22 41682638 41682659 3.8 31.9
"SNP_FB_0546819" "chr12A" 90 30 2 1 1 30 3412677 3412705 0.09 38.3
"SNP_FB_0546819" "chr12A" 82.927 41 4 2 1 40 13532030 13531992 0.09 37.4
"SNP_FB_0546819" "chr12A" 78.261 46 9 1 2 47 23385676 23385720 0.31 35.6
"SNP_FB_0546819" "chr12A" 78.261 46 9 1 2 47 23397689 23397733 0.31 35.6
"SNP_FB_0546819" "chr12A" 92.308 26 1 1 9 34 28040668 28040692 0.31 35.6
"SNP_FB_0546819" "chr12A" 95.238 21 1 0 1 21 20255153 20255133 1.1 34.6
"SNP_FB_0546819" "chr12A" 95.238 21 1 0 1 21 27732983 27732963 1.1 34.6
"SNP_FB_0546819" "chr12A" 84.848 33 2 2 18 50 15342930 15342959 3.8 31.9
"SNP_FB_0546819" "chr12A" 85.185 27 4 0 18 44 24947681 24947707 3.8 31.9
"SNP_FB_0546819" "chr10A" 78.723 47 9 1 1 47 38588551 38588596 0.09 37.4
"SNP_FB_0546819" "chr10A" 84.375 32 5 0 18 49 24841116 24841085 0.31 36.5
"SNP_FB_0546819" "chr10A" 95.455 22 1 0 1 22 24852268 24852247 0.31 36.5
"SNP_FB_0546819" "chr10A" 82.927 41 5 2 1 41 41663458 41663420 0.31 36.5
"SNP_FB_0546819" "chr10A" 95.652 23 0 1 20 42 22488449 22488470 1.1 34.6
"SNP_FB_0546819" "chr10A" 87.097 31 1 2 13 41 11472791 11472820 3.8 32.8
"SNP_FB_0546819" "chr10A" 91.667 24 1 1 3 25 13589631 13589608 3.8 31.9
"SNP_FB_0546819" "chr4A" 89.655 29 2 1 13 41 6456339 6456312 0.31 36.5
"SNP_FB_0546819" "chr4A" 95.455 22 1 0 1 22 11905680 11905701 0.31 36.5
"SNP_FB_0546819" "chr4A" 95.455 22 1 0 1 22 11917385 11917406 0.31 36.5
"SNP_FB_0546819" "chr4A" 95.652 23 0 1 20 42 1737146 1737167 1.1 34.6
"SNP_FB_0546819" "chr4A" 89.286 28 2 1 7 34 7082268 7082294 1.1 34.6
"SNP_FB_0546819" "chr4A" 95 20 1 0 1 20 2627927 2627946 3.8 32.8
"SNP_FB_0546819" "chr4A" 91.667 24 1 1 27 49 26712188 26712165 3.8 31.9
"SNP_FB_0546819" "chr4A" 91.667 24 1 1 27 49 26722724 26722701 3.8 31.9
"SNP_FB_0546819" "chr5A" 95.455 22 1 0 1 22 14664512 14664491 0.31 36.5
"SNP_FB_0546819" "chr5A" 86.207 29 4 0 12 40 23212228 23212200 0.31 35.6
"SNP_FB_0546819" "chr5A" 78.049 41 9 0 1 41 5852293 5852333 1.1 34.6
"SNP_FB_0546819" "chr5A" 79.487 39 6 1 1 39 11989346 11989310 3.8 32.8
"SNP_FB_0546819" "chr5A" 88 25 3 0 4 28 19432565 19432589 3.8 32.8
"SNP_FB_0546819" "chr6A" 95.455 22 1 0 1 22 18490648 18490627 0.31 36.5
"SNP_FB_0546819" "chr6A" 95.238 21 1 0 1 21 26141555 26141535 1.1 34.6
"SNP_FB_0546819" "chr6A" 89.286 28 2 1 1 28 26594857 26594883 1.1 34.6
"SNP_FB_0546819" "chr6A" 90.909 22 2 0 28 49 10740877 10740898 3.8 31.9
"SNP_FB_0546819" "chr6A" 83.871 31 3 1 10 40 22575656 22575684 3.8 31.9
"SNP_FB_0546819" "chr6A" 90.909 22 2 0 11 32 29893015 29892994 3.8 31.9
"SNP_FB_0546819" "chr8A" 82.927 41 5 2 1 41 28623760 28623722 0.31 36.5
"SNP_FB_0546819" "chr14A" 95.455 22 1 0 1 22 29283927 29283948 0.31 36.5
"SNP_FB_0546819" "chr14A" 81.633 49 4 4 1 47 11428920 11428875 0.31 35.6
"SNP_FB_0546819" "chr14A" 95.652 23 0 1 20 42 22556635 22556614 1.1 34.6
"SNP_FB_0546819" "chr14A" 95 20 1 0 1 20 10955452 10955471 3.8 32.8
"SNP_FB_0546819" "chr14A" 88.462 26 1 1 18 41 11271620 11271595 3.8 31.9
"SNP_FB_0546819" "chr14A" 91.667 24 1 1 1 23 14833996 14834019 3.8 31.9
"SNP_FB_0546819" "chr7A" 91.667 24 2 0 18 41 4841524 4841547 0.31 35.6
"SNP_FB_0546819" "chr7A" 91.667 24 2 0 18 41 4854187 4854210 0.31 35.6
"SNP_FB_0546819" "chr7A" 87.5 32 1 2 12 41 2865096 2865066 1.1 34.6
"SNP_FB_0546819" "chr7A" 95.238 21 1 0 1 21 16400777 16400757 1.1 34.6
"SNP_FB_0546819" "chr7A" 95.238 21 1 0 19 39 19794460 19794440 1.1 34.6
"SNP_FB_0546819" "chr7A" 91.304 23 2 0 20 42 24908850 24908828 1.1 33.7
"SNP_FB_0546819" "chr7A" 90.909 22 2 0 20 41 11686819 11686840 3.8 31.9
"SNP_FB_0546819" "chr7A" 90.909 22 2 0 24 45 30459465 30459486 3.8 31.9
"SNP_FB_0546819" "chr1A" 83.784 37 3 2 1 37 17071307 17071274 1.1 34.6
"SNP_FB_0546819" "chr1A" 83.784 37 3 2 1 37 17085153 17085120 1.1 34.6
"SNP_FB_0546819" "chr1A" 95 20 1 0 1 20 1316437 1316418 3.8 32.8
"SNP_FB_0546819" "chr1A" 88.462 26 1 1 18 41 3893961 3893986 3.8 31.9
"SNP_FB_0546819" "chr13A" 95.652 23 0 1 20 42 7264502 7264481 1.1 34.6
"SNP_FB_0546819" "chr13A" 95.238 21 1 0 1 21 9590996 9591016 1.1 34.6
"SNP_FB_0546819" "chr13A" 95.238 21 1 0 1 21 9653684 9653704 1.1 34.6
"SNP_FB_0546819" "chr13A" 90 30 1 2 13 41 42679963 42679991 1.1 34.6
"SNP_FB_0546819" "chr13A" 79.487 39 6 1 1 39 31313190 31313226 3.8 32.8
"SNP_FB_0546819" "chr13A" 79.487 39 6 1 1 39 31793629 31793665 3.8 32.8
"SNP_FB_0546819" "chr13A" 87.097 31 1 2 13 41 39352031 39352060 3.8 32.8
"SNP_FB_0546819" "chr13A" 95 20 1 0 10 29 43323250 43323269 3.8 32.8
"SNP_FB_0546819" "chr13A" 78.378 37 3 1 10 41 8778126 8778162 3.8 31.9
"SNP_FB_0546822" "chr3A" 100 50 0 0 1 50 30980200 30980249 4.65e-18 91.5
"SNP_FB_0546822" "chr3A" 92.683 41 3 0 3 43 27781889 27781929 7.88e-09 61.7
"SNP_FB_0546822" "chr3A" 79.63 54 6 2 1 49 34694212 34694265 0.000606 44.6
"SNP_FB_0546822" "chr3A" 88.571 35 3 1 3 37 5260989 5261022 0.002 42.8
"SNP_FB_0546822" "chr3A" 78.723 47 3 1 3 49 27781916 27781955 0.002 42.8
"SNP_FB_0546822" "chr3A" 82.222 45 4 2 3 43 5260958 5261002 0.007 41
"SNP_FB_0546822" "chr3A" 92.308 26 2 0 9 34 8400648 8400623 0.026 39.2
"SNP_FB_0546822" "chr3A" 83.333 42 4 2 3 44 16054784 16054746 0.026 39.2
"SNP_FB_0546822" "chr3A" 80 40 8 0 10 49 5513016 5513055 0.09 37.4
"SNP_FB_0546822" "chr3A" 80 45 5 2 3 43 27781858 27781902 0.31 36.5
"SNP_FB_0546822" "chr3A" 80 45 5 2 3 43 30980171 30980215 0.31 36.5
"SNP_FB_0546822" "chr3A" 100 19 0 0 6 24 18617165 18617147 0.31 35.6
"SNP_FB_0546822" "chr3A" 88.462 26 3 0 2 27 13073370 13073345 1.1 34.6
"SNP_FB_0546822" "chr3A" 77.273 44 6 1 3 46 16054760 16054721 1.1 34.6
"SNP_FB_0546822" "chr3A" 89.286 28 2 1 6 33 22116986 22116960 1.1 34.6
"SNP_FB_0546822" "chr3A" 89.286 28 2 1 6 33 22123880 22123854 1.1 34.6
"SNP_FB_0546822" "chr3A" 100 17 0 0 30 46 4566786 4566802 3.8 31.9
"SNP_FB_0546822" "chr3A" 85.185 27 4 0 2 28 25316697 25316671 3.8 31.9
"SNP_FB_0546822" "chr15A" 93.878 49 1 2 3 50 26965182 26965229 5.31e-11 68.9
"SNP_FB_0546822" "chr15A" 91.837 49 3 1 3 50 42190471 42190519 5.31e-11 68
"SNP_FB_0546822" "chr15A" 94.737 38 1 1 3 39 26965168 26965205 9.6e-08 57.2
"SNP_FB_0546822" "chr15A" 87.879 33 4 0 6 38 42190461 42190493 0.002 42.8
"SNP_FB_0546822" "chr15A" 95.833 24 1 0 15 38 26965167 26965190 0.026 40.1
"SNP_FB_0546822" "chr15A" 92 25 2 0 14 38 37235266 37235242 0.09 37.4
"SNP_FB_0546822" "chr15A" 86.111 36 2 2 3 38 42190447 42190479 0.09 37.4
"SNP_FB_0546822" "chr15A" 86.667 30 4 0 3 32 54932803 54932774 0.09 37.4
"SNP_FB_0546822" "chr15A" 100 17 0 0 8 24 18886308 18886292 3.8 31.9
"SNP_FB_0546822" "chr5A" 91.837 49 3 1 3 50 8196859 8196907 5.31e-11 68
"SNP_FB_0546822" "chr5A" 91.111 45 4 0 6 50 21956700 21956744 6.47e-10 64.4
"SNP_FB_0546822" "chr5A" 90.909 33 3 0 6 38 8196849 8196881 0.000174 47.3
"SNP_FB_0546822" "chr5A" 88.571 35 4 0 15 49 47071606 47071572 0.000174 46.4
"SNP_FB_0546822" "chr5A" 85.294 34 4 1 11 44 16056826 16056858 0.31 36.5
"SNP_FB_0546822" "chr5A" 83.333 36 5 1 4 39 30003163 30003129 0.31 35.6
"SNP_FB_0546822" "chr5A" 83.333 36 5 1 4 39 30013744 30013710 0.31 35.6
"SNP_FB_0546822" "chr5A" 85.714 28 4 0 16 43 47071686 47071659 1.1 33.7
"SNP_FB_0546822" "chr5A" 100 17 0 0 12 28 36862912 36862896 3.8 31.9
"SNP_FB_0546822" "chr8A" 91.837 49 2 2 3 50 8845486 8845533 6.47e-10 64.4
"SNP_FB_0546822" "chr8A" 94.444 36 2 0 3 38 8845459 8845494 9.6e-08 57.2
"SNP_FB_0546822" "chr8A" 91.667 36 2 1 3 38 8845446 8845480 4.97e-05 49.1
"SNP_FB_0546822" "chr8A" 93.939 33 1 1 11 43 8845441 8845472 4.97e-05 48.2
"SNP_FB_0546822" "chr8A" 79.07 43 1 2 3 39 8845415 8845455 0.31 36.5
"SNP_FB_0546822" "chr8A" 81.395 43 4 3 6 46 17274097 17274137 3.8 32.8
"SNP_FB_0546822" "chr8A" 81.395 43 4 3 6 46 17285445 17285485 3.8 32.8
"SNP_FB_0546822" "chr7A" 97.222 36 1 0 3 38 23941113 23941078 7.88e-09 61.7
"SNP_FB_0546822" "chr7A" 94.444 36 2 0 3 38 23941147 23941112 9.6e-08 57.2
"SNP_FB_0546822" "chr7A" 92.308 39 2 1 6 43 23941138 23941100 1.17e-06 54.5
"SNP_FB_0546822" "chr7A" 90 40 3 1 5 43 23941105 23941066 4.08e-06 51.8
"SNP_FB_0546822" "chr7A" 93.103 29 2 0 15 43 16298562 16298534 0.000606 44.6
"SNP_FB_0546822" "chr7A" 78.723 47 3 1 3 49 16298547 16298508 0.002 42.8
"SNP_FB_0546822" "chr7A" 92.857 28 1 1 11 38 16298559 16298533 0.026 39.2
"SNP_FB_0546822" "chr7A" 90.909 22 2 0 5 26 2578470 2578449 3.8 31.9
"SNP_FB_0546822" "chr16A" 97.297 37 0 1 3 38 16732227 16732263 2.75e-08 59.9
"SNP_FB_0546822" "chr16A" 85.417 48 7 0 3 50 16732255 16732302 3.35e-07 56.3
"SNP_FB_0546822" "chr16A" 93.939 33 2 0 5 37 25253724 25253756 4.08e-06 51.8
"SNP_FB_0546822" "chr16A" 91.667 36 2 1 3 38 18286444 18286410 4.97e-05 49.1
"SNP_FB_0546822" "chr16A" 96.429 28 1 0 11 38 16732222 16732249 0.000174 47.3
"SNP_FB_0546822" "chr16A" 87.879 33 4 0 6 38 16732210 16732242 0.002 42.8
"SNP_FB_0546822" "chr16A" 89.655 29 3 0 15 43 18286459 18286431 0.026 40.1
"SNP_FB_0546822" "chr16A" 92.308 26 1 1 6 30 39585014 39584989 0.31 35.6
"SNP_FB_0546822" "chr16A" 92.308 26 1 1 6 30 39596434 39596409 0.31 35.6
"SNP_FB_0546822" "chr16A" 83.871 31 5 0 13 43 8518078 8518108 1.1 34.6
"SNP_FB_0546822" "chr16A" 86.667 30 2 1 1 28 17854952 17854923 1.1 34.6
"SNP_FB_0546822" "chr16A" 89.286 28 2 1 11 38 18286456 18286430 1.1 34.6
"SNP_FB_0546822" "chr16A" 88.462 26 3 0 12 37 39585014 39584989 1.1 34.6
"SNP_FB_0546822" "chr16A" 88.462 26 3 0 12 37 39596434 39596409 1.1 34.6
"SNP_FB_0546822" "chr16A" 90.909 22 2 0 25 46 37527871 37527892 3.8 31.9
"SNP_FB_0546822" "chr6A" 85.417 48 5 2 2 48 29498069 29498023 4.97e-05 49.1
"SNP_FB_0546822" "chr6A" 89.286 28 1 1 5 30 22465818 22465791 0.31 35.6
"SNP_FB_0546822" "chr6A" 89.286 28 1 1 5 30 22475431 22475404 0.31 35.6
"SNP_FB_0546822" "chr6A" 89.286 28 1 1 5 30 35799160 35799187 0.31 35.6
"SNP_FB_0546822" "chr6A" 89.286 28 2 1 6 33 10530359 10530333 1.1 34.6
"SNP_FB_0546822" "chr6A" 89.286 28 2 1 4 30 28381867 28381894 1.1 34.6
"SNP_FB_0546822" "chr6A" 89.286 28 2 1 6 33 31405526 31405500 1.1 34.6
"SNP_FB_0546822" "chr6A" 91.304 23 2 0 15 37 31533386 31533408 1.1 33.7
"SNP_FB_0546822" "chr6A" 80 40 2 2 6 43 34314360 34314395 1.1 33.7
"SNP_FB_0546822" "chr6A" 88 25 3 0 9 33 1583605 1583629 3.8 32.8
"SNP_FB_0546822" "chr6A" 95 20 1 0 13 32 7943672 7943691 3.8 32.8
"SNP_FB_0546822" "chr6A" 86.207 29 3 1 12 39 30069864 30069836 3.8 31.9
"SNP_FB_0546822" "chr10A" 88.571 35 4 0 15 49 32268257 32268291 0.000174 46.4
"SNP_FB_0546822" "chr10A" 80.488 41 4 1 3 39 16956591 16956551 0.09 38.3
"SNP_FB_0546822" "chr10A" 86.207 29 4 0 15 43 32268175 32268203 0.31 35.6
"SNP_FB_0546822" "chr10A" 84.848 33 4 1 5 37 32268192 32268223 1.1 34.6
"SNP_FB_0546822" "chr10A" 82.857 35 5 1 3 37 16956560 16956527 1.1 33.7
"SNP_FB_0546822" "chr10A" 91.304 23 2 0 22 44 29645221 29645243 1.1 33.7
"SNP_FB_0546822" "chr10A" 91.304 23 2 0 22 44 29777278 29777300 1.1 33.7
"SNP_FB_0546822" "chr10A" 88 25 3 0 11 35 11225609 11225585 3.8 32.8
"SNP_FB_0546822" "chr10A" 88 25 3 0 11 35 18494438 18494414 3.8 32.8
"SNP_FB_0546822" "chr10A" 88 25 3 0 11 35 18503283 18503259 3.8 32.8
"SNP_FB_0546822" "chr10A" 88 25 3 0 3 27 39575866 39575842 3.8 32.8
"SNP_FB_0546822" "chr10A" 87.097 31 1 2 8 38 40423573 40423546 3.8 32.8
"SNP_FB_0546822" "chr10A" 73.913 46 5 1 4 49 16956485 16956447 3.8 31.9
"SNP_FB_0546822" "chr10A" 81.25 32 6 0 17 48 32320791 32320822 3.8 31.9
"SNP_FB_0546822" "chr11A" 92.308 26 2 0 11 36 5458562 5458587 0.026 39.2
"SNP_FB_0546822" "chr11A" 95.455 22 1 0 15 36 7371458 7371479 0.31 36.5
"SNP_FB_0546822" "chr11A" 100 19 0 0 6 24 21046197 21046179 0.31 35.6
"SNP_FB_0546822" "chr11A" 88.462 26 3 0 7 32 7079570 7079595 1.1 34.6
"SNP_FB_0546822" "chr11A" 88.462 26 3 0 7 32 7089708 7089733 1.1 34.6
"SNP_FB_0546822" "chr11A" 78.723 47 7 2 3 48 8319446 8319402 1.1 34.6
"SNP_FB_0546822" "chr11A" 95 20 1 0 16 35 18564661 18564642 3.8 32.8
"SNP_FB_0546822" "chr11A" 90.909 22 2 0 17 38 5458561 5458582 3.8 31.9
"SNP_FB_0546822" "chr11A" 100 17 0 0 11 27 7371461 7371477 3.8 31.9
"SNP_FB_0546822" "chr11A" 100 17 0 0 11 27 18564659 18564643 3.8 31.9
"SNP_FB_0546822" "chr12A" 95.652 23 1 0 2 24 10225116 10225094 0.09 38.3
"SNP_FB_0546822" "chr12A" 88.889 27 3 0 7 33 29659594 29659620 0.31 36.5
"SNP_FB_0546822" "chr12A" 78.049 41 9 0 6 46 5769766 5769726 1.1 34.6
"SNP_FB_0546822" "chr12A" 95.238 21 1 0 3 23 24099474 24099494 1.1 34.6
"SNP_FB_0546822" "chr12A" 91.304 23 2 0 16 38 25018138 25018116 1.1 33.7
"SNP_FB_0546822" "chr12A" 95 20 1 0 4 23 17125068 17125087 3.8 32.8
"SNP_FB_0546822" "chr12A" 81.081 37 6 1 3 38 25018138 25018102 3.8 32.8
"SNP_FB_0546822" "chr12A" 90.909 22 2 0 1 22 14779244 14779265 3.8 31.9
"SNP_FB_0546822" "chr12A" 100 17 0 0 6 22 20041862 20041846 3.8 31.9
"SNP_FB_0546822" "chr17A" 84.848 33 5 0 7 39 13416322 13416290 0.09 38.3
"SNP_FB_0546822" "chr17A" 95.238 21 1 0 3 23 7295241 7295261 1.1 34.6
"SNP_FB_0546822" "chr17A" 89.286 28 2 1 6 33 12899297 12899323 1.1 34.6
"SNP_FB_0546822" "chr17A" 89.286 28 2 1 6 33 27429643 27429669 1.1 34.6
"SNP_FB_0546822" "chr17A" 100 18 0 0 16 33 24752010 24751993 1.1 33.7
"SNP_FB_0546822" "chr17A" 100 18 0 0 16 33 24760007 24759990 1.1 33.7
"SNP_FB_0546822" "chr1A" 95.238 21 1 0 13 33 6817944 6817964 1.1 34.6
"SNP_FB_0546822" "chr1A" 78.378 37 8 0 13 49 5713835 5713799 3.8 31.9
"SNP_FB_0546822" "chr1A" 77.083 48 8 2 3 50 18092147 18092103 3.8 31.9
"SNP_FB_0546822" "chr9A" 80.556 36 7 0 4 39 12690286 12690321 1.1 34.6
"SNP_FB_0546822" "chr9A" 100 18 0 0 33 50 20914347 20914364 1.1 33.7
"SNP_FB_0546822" "chr9A" 86.207 29 2 1 7 33 18757911 18757939 3.8 32.8
"SNP_FB_0546822" "chr4A" 91.304 23 2 0 15 37 26497303 26497281 1.1 33.7
"SNP_FB_0546822" "chr13A" 87.5 32 2 2 8 38 11444317 11444347 1.1 33.7
"SNP_FB_0546822" "chr13A" 91.304 23 2 0 22 44 24804778 24804756 1.1 33.7
"SNP_FB_0546822" "chr13A" 91.667 24 0 1 7 28 7405729 7405752 3.8 32.8
"SNP_FB_0546822" "chr13A" 95 20 1 0 11 30 22472118 22472099 3.8 32.8
"SNP_FB_0546822" "chr13A" 100 17 0 0 1 17 3166322 3166306 3.8 31.9
"SNP_FB_0546822" "chr13A" 90.909 22 2 0 20 41 4102830 4102851 3.8 31.9
"SNP_FB_0546822" "chr2A" 95 20 1 0 17 36 27465004 27465023 3.8 32.8
"SNP_FB_0546822" "chr2A" 90.909 22 2 0 13 34 17371369 17371348 3.8 31.9
"SNP_FB_0546822" "chr14A" 90.909 22 2 0 18 39 14331267 14331288 3.8 31.9
"SNP_FB_0546822" "chr14A" 84.848 33 2 2 3 35 23529393 23529422 3.8 31.9
"SNP_FB_0546827" "chr3A" 100 50 0 0 1 50 30980674 30980723 4.65e-18 91.5
"SNP_FB_0546827" "chr3A" 84.783 46 7 0 5 50 4384729 4384684 4.08e-06 52.7
"SNP_FB_0546827" "chr3A" 100 18 0 0 5 22 30238127 30238144 1.1 33.7
"SNP_FB_0546827" "chr3A" 83.333 36 3 2 7 40 26752025 26751991 3.8 32.8
"SNP_FB_0546827" "chr8A" 91.304 46 4 0 5 50 11265638 11265683 1.85e-10 66.2
"SNP_FB_0546827" "chr8A" 95.652 23 0 1 4 26 12414644 12414665 1.1 34.6
"SNP_FB_0546827" "chr8A" 83.333 30 5 0 1 30 8590087 8590058 3.8 32.8
"SNP_FB_0546827" "chr8A" 90.909 22 2 0 3 24 3095006 3094985 3.8 31.9
"SNP_FB_0546827" "chr2A" 87.5 48 6 0 3 50 13587180 13587133 7.88e-09 60.8
"SNP_FB_0546827" "chr2A" 91.667 24 2 0 5 28 2730826 2730803 0.31 35.6
"SNP_FB_0546827" "chr2A" 76.471 51 11 1 1 50 19905904 19905954 0.31 35.6
"SNP_FB_0546827" "chr2A" 86.207 29 4 0 2 30 32655237 32655209 0.31 35.6
"SNP_FB_0546827" "chr2A" 100 18 0 0 7 24 443533 443550 1.1 33.7
"SNP_FB_0546827" "chr2A" 100 18 0 0 6 23 14196467 14196484 1.1 33.7
"SNP_FB_0546827" "chr2A" 86.667 30 3 1 6 35 30864871 30864899 1.1 33.7
"SNP_FB_0546827" "chr2A" 95 20 1 0 11 30 7476451 7476470 3.8 32.8
"SNP_FB_0546827" "chr2A" 95 20 1 0 1 20 7893277 7893296 3.8 32.8
"SNP_FB_0546827" "chr2A" 88 25 3 0 1 25 12962600 12962576 3.8 32.8
"SNP_FB_0546827" "chr2A" 88 25 3 0 1 25 12975677 12975653 3.8 32.8
"SNP_FB_0546827" "chr2A" 95 20 1 0 9 28 17538145 17538126 3.8 32.8
"SNP_FB_0546827" "chr2A" 83.333 36 3 2 7 40 26045247 26045213 3.8 32.8
"SNP_FB_0546827" "chr2A" 90.909 22 2 0 8 29 14263891 14263870 3.8 31.9
"SNP_FB_0546827" "chr2A" 100 17 0 0 8 24 36806603 36806619 3.8 31.9
"SNP_FB_0546827" "chr5A" 87.5 48 6 0 1 48 38923257 38923210 7.88e-09 60.8
"SNP_FB_0546827" "chr5A" 95.652 23 1 0 5 27 15988127 15988149 0.09 38.3
"SNP_FB_0546827" "chr5A" 100 19 0 0 5 23 40204895 40204877 0.31 35.6
"SNP_FB_0546827" "chr5A" 88.462 26 3 0 3 28 45148084 45148109 1.1 34.6
"SNP_FB_0546827" "chr5A" 83.333 36 3 2 7 40 8210943 8210977 3.8 32.8
"SNP_FB_0546827" "chr5A" 88 25 3 0 4 28 9560058 9560082 3.8 32.8
"SNP_FB_0546827" "chr5A" 76.596 47 10 1 3 48 9707452 9707498 3.8 32.8
"SNP_FB_0546827" "chr5A" 83.333 36 3 2 7 40 36661087 36661121 3.8 32.8
"SNP_FB_0546827" "chr16A" 87.5 48 6 0 3 50 32914353 32914400 7.88e-09 60.8
"SNP_FB_0546827" "chr16A" 87.5 48 6 0 3 50 32943955 32944002 7.88e-09 60.8
"SNP_FB_0546827" "chr16A" 95.238 21 1 0 10 30 31822362 31822342 1.1 34.6
"SNP_FB_0546827" "chr16A" 100 18 0 0 5 22 2506240 2506257 1.1 33.7
"SNP_FB_0546827" "chr16A" 91.304 23 2 0 1 23 21914975 21914997 1.1 33.7
"SNP_FB_0546827" "chr16A" 90.909 22 2 0 11 32 15039607 15039586 3.8 31.9
"SNP_FB_0546827" "chr16A" 100 17 0 0 8 24 16141486 16141470 3.8 31.9
"SNP_FB_0546827" "chr1A" 83.333 48 8 0 3 50 12573629 12573582 4.08e-06 51.8
"SNP_FB_0546827" "chr1A" 95.455 22 1 0 14 35 1199226 1199205 0.31 36.5
"SNP_FB_0546827" "chr1A" 95.238 21 1 0 1 21 28537166 28537146 1.1 34.6
"SNP_FB_0546827" "chr1A" 91.304 23 2 0 6 28 29463596 29463574 1.1 33.7
"SNP_FB_0546827" "chr1A" 95 20 1 0 1 20 2123678 2123659 3.8 32.8
"SNP_FB_0546827" "chr1A" 95.455 22 0 1 1 21 29860136 29860157 3.8 32.8
"SNP_FB_0546827" "chr1A" 100 17 0 0 13 29 13540914 13540898 3.8 31.9
"SNP_FB_0546827" "chr1A" 100 17 0 0 8 24 27043769 27043785 3.8 31.9
"SNP_FB_0546827" "chr1A" 100 17 0 0 16 32 29813495 29813479 3.8 31.9
"SNP_FB_0546827" "chr7A" 82.692 52 5 2 1 50 26173722 26173673 4.97e-05 49.1
"SNP_FB_0546827" "chr7A" 95.455 22 1 0 1 22 31281349 31281328 0.31 36.5
"SNP_FB_0546827" "chr7A" 91.304 23 2 0 6 28 1756517 1756539 1.1 33.7
"SNP_FB_0546827" "chr7A" 91.304 23 2 0 2 24 23903187 23903165 1.1 33.7
"SNP_FB_0546827" "chr7A" 100 18 0 0 5 22 32608941 32608958 1.1 33.7
"SNP_FB_0546827" "chr7A" 95 20 1 0 11 30 588077 588058 3.8 32.8
"SNP_FB_0546827" "chr7A" 100 17 0 0 13 29 10477775 10477759 3.8 31.9
"SNP_FB_0546827" "chr7A" 90.909 22 2 0 1 22 11412776 11412755 3.8 31.9
"SNP_FB_0546827" "chr7A" 90.909 22 2 0 20 41 25284949 25284970 3.8 31.9
"SNP_FB_0546827" "chr14A" 81.633 49 8 1 3 50 19919302 19919350 0.000606 45.5
"SNP_FB_0546827" "chr14A" 82.222 45 7 1 6 50 10866503 10866546 0.002 42.8
"SNP_FB_0546827" "chr14A" 95.652 23 0 1 6 28 14746680 14746659 1.1 34.6
"SNP_FB_0546827" "chr14A" 91.304 23 2 0 6 28 14746690 14746668 1.1 33.7
"SNP_FB_0546827" "chr14A" 95 20 1 0 11 30 4831609 4831628 3.8 32.8
"SNP_FB_0546827" "chr14A" 95 20 1 0 12 31 22584277 22584258 3.8 32.8
"SNP_FB_0546827" "chr14A" 100 17 0 0 5 21 13256996 13257012 3.8 31.9
"SNP_FB_0546827" "chr14A" 100 17 0 0 6 22 18045006 18044990 3.8 31.9
"SNP_FB_0546827" "chr14A" 100 17 0 0 5 21 20159621 20159637 3.8 31.9
"SNP_FB_0546827" "chr14A" 85.185 27 4 0 2 28 30661910 30661936 3.8 31.9
"SNP_FB_0546827" "chr14A" 85.185 27 4 0 2 28 30672455 30672481 3.8 31.9
"SNP_FB_0546827" "chr15A" 86.111 36 5 0 15 50 29188775 29188810 0.002 43.7
"SNP_FB_0546827" "chr15A" 91.667 24 2 0 5 28 14100118 14100095 0.31 35.6
"SNP_FB_0546827" "chr15A" 100 18 0 0 5 22 4532325 4532342 1.1 33.7
"SNP_FB_0546827" "chr15A" 100 18 0 0 5 22 4544602 4544619 1.1 33.7
"SNP_FB_0546827" "chr15A" 100 18 0 0 5 22 13902678 13902661 1.1 33.7
"SNP_FB_0546827" "chr15A" 95 20 1 0 3 22 419033 419014 3.8 32.8
"SNP_FB_0546827" "chr15A" 83.333 30 5 0 1 30 6048467 6048438 3.8 32.8
"SNP_FB_0546827" "chr15A" 95 20 1 0 1 20 30277095 30277076 3.8 32.8
"SNP_FB_0546827" "chr15A" 83.333 36 3 2 7 40 40561799 40561765 3.8 32.8
"SNP_FB_0546827" "chr15A" 90.909 22 2 0 14 35 39677359 39677338 3.8 31.9
"SNP_FB_0546827" "chr15A" 90.909 22 2 0 14 35 39690914 39690893 3.8 31.9
"SNP_FB_0546827" "chr17A" 89.655 29 3 0 3 31 10814343 10814315 0.026 40.1
"SNP_FB_0546827" "chr17A" 95.455 22 1 0 8 29 9681082 9681061 0.31 36.5
"SNP_FB_0546827" "chr17A" 85.714 28 4 0 2 29 529695 529668 1.1 33.7
"SNP_FB_0546827" "chr17A" 95 20 1 0 11 30 14527971 14527990 3.8 32.8
"SNP_FB_0546827" "chr17A" 95 20 1 0 9 28 17678674 17678655 3.8 32.8
"SNP_FB_0546827" "chr17A" 83.333 36 3 2 7 40 19270484 19270518 3.8 32.8
"SNP_FB_0546827" "chr17A" 95 20 1 0 11 30 19498001 19498020 3.8 32.8
"SNP_FB_0546827" "chr17A" 95 20 1 0 10 29 29000384 29000403 3.8 32.8
"SNP_FB_0546827" "chr10A" 78.723 47 9 1 5 50 12110272 12110226 0.09 37.4
"SNP_FB_0546827" "chr10A" 88.462 26 3 0 1 26 30177955 30177980 1.1 34.6
"SNP_FB_0546827" "chr10A" 91.304 23 2 0 6 28 24591150 24591128 1.1 33.7
"SNP_FB_0546827" "chr10A" 91.304 23 2 0 6 28 32246311 32246333 1.1 33.7
"SNP_FB_0546827" "chr10A" 95 20 1 0 1 20 21410167 21410148 3.8 32.8
"SNP_FB_0546827" "chr10A" 95 20 1 0 3 22 39670302 39670321 3.8 32.8
"SNP_FB_0546827" "chr10A" 90.909 22 2 0 1 22 12517737 12517716 3.8 31.9
"SNP_FB_0546827" "chr10A" 88.462 26 1 1 10 33 27262640 27262615 3.8 31.9
"SNP_FB_0546827" "chr10A" 100 17 0 0 5 21 35443244 35443228 3.8 31.9
"SNP_FB_0546827" "chr10A" 85.185 27 4 0 3 29 36240948 36240974 3.8 31.9
"SNP_FB_0546827" "chr11A" 95.455 22 1 0 4 25 23887093 23887072 0.31 36.5
"SNP_FB_0546827" "chr11A" 89.286 28 2 1 8 35 35517508 35517534 1.1 34.6
"SNP_FB_0546827" "chr11A" 100 18 0 0 5 22 34089073 34089056 1.1 33.7
"SNP_FB_0546827" "chr11A" 95 20 1 0 5 24 11959500 11959481 3.8 32.8
"SNP_FB_0546827" "chr11A" 100 17 0 0 6 22 8848500 8848484 3.8 31.9
"SNP_FB_0546827" "chr11A" 100 17 0 0 6 22 8855500 8855484 3.8 31.9
"SNP_FB_0546827" "chr11A" 100 17 0 0 2 18 18650883 18650867 3.8 31.9
"SNP_FB_0546827" "chr6A" 86.207 29 4 0 8 36 23900547 23900519 0.31 35.6
"SNP_FB_0546827" "chr6A" 91.304 23 2 0 1 23 5909492 5909514 1.1 33.7
"SNP_FB_0546827" "chr6A" 91.304 23 2 0 6 28 27627762 27627740 1.1 33.7
"SNP_FB_0546827" "chr6A" 95 20 1 0 1 20 13168225 13168244 3.8 32.8
"SNP_FB_0546827" "chr6A" 90.909 22 2 0 1 22 10384057 10384036 3.8 31.9
"SNP_FB_0546827" "chr6A" 90.909 22 2 0 7 28 15277162 15277183 3.8 31.9
"SNP_FB_0546827" "chr6A" 90.909 22 2 0 7 28 15290237 15290258 3.8 31.9
"SNP_FB_0546827" "chr4A" 95.238 21 1 0 8 28 16509472 16509492 1.1 34.6
"SNP_FB_0546827" "chr4A" 100 18 0 0 5 22 159365 159382 1.1 33.7
"SNP_FB_0546827" "chr4A" 100 18 0 0 5 22 168592 168609 1.1 33.7
"SNP_FB_0546827" "chr4A" 100 18 0 0 5 22 19311171 19311154 1.1 33.7
"SNP_FB_0546827" "chr4A" 85.714 28 4 0 9 36 19324718 19324691 1.1 33.7
"SNP_FB_0546827" "chr4A" 100 18 0 0 5 22 28059354 28059371 1.1 33.7
"SNP_FB_0546827" "chr4A" 95 20 1 0 11 30 3643107 3643088 3.8 32.8
"SNP_FB_0546827" "chr4A" 100 17 0 0 8 24 15678083 15678099 3.8 31.9
"SNP_FB_0546827" "chr4A" 100 17 0 0 5 21 18739915 18739931 3.8 31.9
"SNP_FB_0546827" "chr12A" 88.462 26 3 0 1 26 10464549 10464524 1.1 34.6
"SNP_FB_0546827" "chr12A" 95.238 21 1 0 8 28 24441927 24441947 1.1 34.6
"SNP_FB_0546827" "chr12A" 81.081 37 5 1 2 36 1440447 1440483 1.1 33.7
"SNP_FB_0546827" "chr12A" 100 18 0 0 5 22 27837297 27837280 1.1 33.7
"SNP_FB_0546827" "chr12A" 100 18 0 0 5 22 31157324 31157307 1.1 33.7
"SNP_FB_0546827" "chr13A" 95.238 21 1 0 8 28 6433156 6433136 1.1 34.6
"SNP_FB_0546827" "chr13A" 88.462 26 3 0 5 30 40396423 40396398 1.1 34.6
"SNP_FB_0546827" "chr13A" 100 18 0 0 5 22 5472156 5472139 1.1 33.7
"SNP_FB_0546827" "chr13A" 83.333 36 3 2 7 40 31487735 31487701 3.8 32.8
"SNP_FB_0546827" "chr13A" 83.333 36 3 2 7 40 45258973 45258939 3.8 32.8
"SNP_FB_0546827" "chr9A" 91.667 24 0 1 5 28 1587389 1587368 3.8 32.8
"SNP_FB_0546827" "chr9A" 95 20 1 0 3 22 5034077 5034058 3.8 32.8
"SNP_FB_0546827" "chr9A" 95 20 1 0 11 30 10963839 10963858 3.8 32.8
"SNP_FB_0546827" "chr9A" 95 20 1 0 11 30 10978566 10978585 3.8 32.8
"SNP_FB_0546827" "chr9A" 83.333 36 3 2 7 40 22756156 22756190 3.8 32.8
"SNP_FB_0546827" "chr9A" 90.909 22 2 0 4 25 6276152 6276173 3.8 31.9
"SNP_FB_0546827" "chr9A" 85.185 27 4 0 1 27 9076808 9076782 3.8 31.9
"SNP_FB_0546827" "chr9A" 100 17 0 0 6 22 20485639 20485623 3.8 31.9
"SNP_FB_0546828" "chr3A" 100 50 0 0 1 50 30980969 30980920 4.65e-18 91.5
"SNP_FB_0546828" "chr3A" 100 17 0 0 13 29 16642186 16642170 3.8 31.9
"SNP_FB_0546828" "chr8A" 90 30 2 1 6 35 5062598 5062570 0.09 38.3
"SNP_FB_0546828" "chr8A" 86.667 30 3 1 1 30 3416967 3416939 1.1 33.7
"SNP_FB_0546828" "chr8A" 86.667 30 3 1 1 30 3451264 3451236 1.1 33.7
"SNP_FB_0546828" "chr8A" 86.667 30 3 1 1 30 3462821 3462793 1.1 33.7
"SNP_FB_0546828" "chr8A" 100 17 0 0 34 50 12572147 12572131 3.8 31.9
"SNP_FB_0546828" "chr6A" 89.655 29 2 1 20 47 17473351 17473379 0.31 36.5
"SNP_FB_0546828" "chr14A" 95.455 22 1 0 8 29 7543928 7543907 0.31 36.5
"SNP_FB_0546828" "chr15A" 95.238 21 1 0 23 43 38819724 38819704 1.1 34.6
"SNP_FB_0546828" "chr15A" 95.238 21 1 0 23 43 38833525 38833505 1.1 34.6
"SNP_FB_0546828" "chr15A" 95 20 1 0 27 46 33837200 33837219 3.8 32.8
"SNP_FB_0546828" "chr17A" 91.304 23 2 0 9 31 13778793 13778771 1.1 33.7
"SNP_FB_0546828" "chr17A" 90.909 22 2 0 8 29 3467755 3467734 3.8 31.9
"SNP_FB_0546828" "chr1A" 90.909 22 2 0 22 43 21935544 21935523 3.8 31.9
"SNP_FB_0546828" "chr2A" 100 17 0 0 34 50 36695639 36695655 3.8 31.9
"SNP_FB_0546828" "chr4A" 100 17 0 0 28 44 18103068 18103052 3.8 31.9
"SNP_FB_0546828" "chr9A" 90.909 22 2 0 8 29 2898260 2898239 3.8 31.9
"SNP_FB_0546828" "chr11A" 90.909 22 2 0 1 22 12727900 12727879 3.8 31.9
"SNP_FB_0546828" "chr11A" 90.909 22 2 0 1 22 12741144 12741123 3.8 31.9
"SNP_FB_0546834" "chr3A" 100 50 0 0 1 50 30982039 30982088 4.65e-18 91.5
"SNP_FB_0546834" "chr3A" 87.5 40 5 0 1 40 23583 23622 1.42e-05 50.9
"SNP_FB_0546834" "chr11A" 100 38 0 0 1 38 30230443 30230406 1.52e-11 69.8
"SNP_FB_0546834" "chr11A" 100 38 0 0 1 38 30230549 30230512 1.52e-11 69.8
"SNP_FB_0546834" "chr13A" 80.357 56 4 1 1 49 2545925 2545870 1.17e-06 54.5
"SNP_FB_0546834" "chr12A" 84.444 45 7 0 1 45 9033568 9033524 1.42e-05 50.9
"SNP_FB_0546834" "chr12A" 85.185 27 4 0 1 27 4542270 4542244 3.8 31.9
"SNP_FB_0546834" "chr12A" 100 17 0 0 10 26 14022224 14022208 3.8 31.9
"SNP_FB_0546834" "chr2A" 100 17 0 0 14 30 19461514 19461530 3.8 31.9
"SNP_FB_0546834" "chr17A" 100 17 0 0 3 19 31038250 31038266 3.8 31.9
"SNP_FB_0546836" "chr3A" 100 50 0 0 1 50 30982514 30982465 4.65e-18 91.5
"SNP_FB_0546836" "chr3A" 93.333 45 3 0 6 50 11199440 11199396 5.31e-11 68.9
"SNP_FB_0546836" "chr3A" 93.333 45 3 0 6 50 15180225 15180269 5.31e-11 68.9
"SNP_FB_0546836" "chr3A" 90.909 44 4 0 5 48 28134589 28134546 2.26e-09 62.6
"SNP_FB_0546836" "chr3A" 90.476 42 4 0 6 47 4268210 4268169 2.75e-08 59
"SNP_FB_0546836" "chr3A" 88.372 43 5 0 6 48 5291684 5291642 3.35e-07 56.3
"SNP_FB_0546836" "chr3A" 86.957 46 3 1 5 50 21139055 21139097 3.35e-07 55.4
"SNP_FB_0546836" "chr3A" 88.095 42 5 0 7 48 32051043 32051084 1.17e-06 54.5
"SNP_FB_0546836" "chr3A" 88.095 42 5 0 9 50 35102293 35102334 1.17e-06 54.5
"SNP_FB_0546836" "chr3A" 89.744 39 4 0 12 50 4150916 4150954 1.17e-06 53.6
"SNP_FB_0546836" "chr3A" 84.783 46 7 0 5 50 30353770 30353725 4.08e-06 52.7
"SNP_FB_0546836" "chr3A" 86.538 52 4 3 1 50 36159146 36159196 4.08e-06 52.7
"SNP_FB_0546836" "chr3A" 87.805 41 5 0 10 50 37046709 37046749 4.08e-06 52.7
"SNP_FB_0546836" "chr3A" 89.474 38 4 0 11 48 26729011 26729048 4.08e-06 51.8
"SNP_FB_0546836" "chr3A" 86.047 43 6 0 8 50 35105428 35105470 4.08e-06 51.8
"SNP_FB_0546836" "chr3A" 87.179 39 5 0 10 48 16700843 16700805 4.97e-05 49.1
"SNP_FB_0546836" "chr3A" 96.552 29 1 0 11 39 30512415 30512387 4.97e-05 49.1
"SNP_FB_0546836" "chr3A" 100 26 0 0 10 35 23669572 23669597 4.97e-05 48.2
"SNP_FB_0546836" "chr3A" 88.889 36 4 0 11 46 37046829 37046864 4.97e-05 48.2
"SNP_FB_0546836" "chr3A" 90.909 33 3 0 9 41 24719850 24719882 0.000174 47.3
"SNP_FB_0546836" "chr3A" 86.842 38 5 0 11 48 37358418 37358455 0.000174 47.3
"SNP_FB_0546836" "chr3A" 85 40 6 0 11 50 4578786 4578825 0.000174 46.4
"SNP_FB_0546836" "chr3A" 93.333 30 2 0 10 39 5122902 5122931 0.000174 46.4
"SNP_FB_0546836" "chr3A" 82.222 45 8 0 6 50 5690157 5690113 0.000174 46.4
"SNP_FB_0546836" "chr3A" 87.179 39 3 1 10 48 13092546 13092510 0.000174 46.4
"SNP_FB_0546836" "chr3A" 93.333 30 2 0 11 40 23769519 23769490 0.000174 46.4
"SNP_FB_0546836" "chr3A" 89.189 37 3 1 14 50 33819531 33819496 0.000174 46.4
"SNP_FB_0546836" "chr3A" 88.571 35 4 0 5 39 37679988 37680022 0.000174 46.4
"SNP_FB_0546836" "chr3A" 85.366 41 4 1 10 48 19229624 19229584 0.000606 45.5
"SNP_FB_0546836" "chr3A" 83.333 42 7 0 9 50 27768392 27768433 0.000606 45.5
"SNP_FB_0546836" "chr3A" 86.486 37 5 0 14 50 29570734 29570770 0.000606 45.5
"SNP_FB_0546836" "chr3A" 96.296 27 1 0 9 35 29918966 29918940 0.000606 45.5
"SNP_FB_0546836" "chr3A" 90.625 32 3 0 9 40 35102486 35102455 0.000606 45.5
"SNP_FB_0546836" "chr3A" 88.235 34 4 0 8 41 5517710 5517677 0.000606 44.6
"SNP_FB_0546836" "chr3A" 88.235 34 4 0 8 41 7541913 7541880 0.000606 44.6
"SNP_FB_0546836" "chr3A" 93.103 29 2 0 12 40 9052759 9052731 0.000606 44.6
"SNP_FB_0546836" "chr3A" 93.548 31 1 1 10 40 37096558 37096529 0.000606 44.6
"SNP_FB_0546836" "chr3A" 86.111 36 5 0 6 41 454210 454175 0.002 43.7
"SNP_FB_0546836" "chr3A" 86.111 36 5 0 6 41 36065349 36065384 0.002 43.7
"SNP_FB_0546836" "chr3A" 84.211 38 6 0 11 48 5899681 5899718 0.002 42.8
"SNP_FB_0546836" "chr3A" 84.211 38 6 0 10 47 9064740 9064777 0.002 42.8
"SNP_FB_0546836" "chr3A" 100 23 0 0 9 31 9465243 9465221 0.002 42.8
"SNP_FB_0546836" "chr3A" 84.211 38 6 0 10 47 30745898 30745861 0.002 42.8
"SNP_FB_0546836" "chr3A" 84.211 38 6 0 11 48 34613018 34613055 0.002 42.8
"SNP_FB_0546836" "chr3A" 92.857 28 2 0 9 36 34906073 34906100 0.002 42.8
"SNP_FB_0546836" "chr3A" 87.879 33 4 0 9 41 35105623 35105591 0.002 42.8
"SNP_FB_0546836" "chr3A" 86.486 37 4 1 11 47 692364 692399 0.007 41.9
"SNP_FB_0546836" "chr3A" 82.5 40 7 0 11 50 4394087 4394126 0.007 41.9
"SNP_FB_0546836" "chr3A" 82.5 40 7 0 11 50 4837857 4837896 0.007 41.9
"SNP_FB_0546836" "chr3A" 82.5 40 7 0 11 50 4864865 4864904 0.007 41.9
"SNP_FB_0546836" "chr3A" 82.5 40 7 0 9 48 11835008 11835047 0.007 41.9
"SNP_FB_0546836" "chr3A" 83.333 42 6 1 9 50 19882003 19882043 0.007 41.9
"SNP_FB_0546836" "chr3A" 90 30 3 0 12 41 24720040 24720011 0.007 41.9
"SNP_FB_0546836" "chr3A" 96 25 1 0 9 33 27693853 27693829 0.007 41.9
"SNP_FB_0546836" "chr3A" 96 25 1 0 9 33 27708780 27708756 0.007 41.9
"SNP_FB_0546836" "chr3A" 90 30 3 0 11 40 29795587 29795558 0.007 41.9
"SNP_FB_0546836" "chr3A" 84.615 39 5 1 9 47 10354474 10354437 0.007 41
"SNP_FB_0546836" "chr3A" 87.5 32 4 0 10 41 23669002 23669033 0.007 41
"SNP_FB_0546836" "chr3A" 87.5 32 4 0 17 48 26716366 26716397 0.007 41
"SNP_FB_0546836" "chr3A" 80.952 42 8 0 9 50 26916697 26916738 0.007 41
"SNP_FB_0546836" "chr3A" 82.051 39 7 0 12 50 26916887 26916849 0.026 40.1
"SNP_FB_0546836" "chr3A" 87.097 31 4 0 11 41 958912 958882 0.026 39.2
"SNP_FB_0546836" "chr3A" 87.879 33 3 1 9 41 4491716 4491747 0.026 39.2
"SNP_FB_0546836" "chr3A" 92.308 26 2 0 6 31 5272944 5272969 0.026 39.2
"SNP_FB_0546836" "chr3A" 100 21 0 0 12 32 6620940 6620920 0.026 39.2
"SNP_FB_0546836" "chr3A" 92.308 26 2 0 14 39 9295332 9295307 0.026 39.2
"SNP_FB_0546836" "chr3A" 87.097 31 4 0 11 41 17018921 17018951 0.026 39.2
"SNP_FB_0546836" "chr3A" 87.097 31 4 0 11 41 28796053 28796023 0.026 39.2
"SNP_FB_0546836" "chr3A" 83.333 36 6 0 13 48 34175064 34175029 0.026 39.2
"SNP_FB_0546836" "chr3A" 87.097 31 4 0 10 40 34562562 34562532 0.026 39.2
"SNP_FB_0546836" "chr3A" 95.652 23 1 0 9 31 786919 786941 0.09 38.3
"SNP_FB_0546836" "chr3A" 89.286 28 3 0 12 39 1490008 1490035 0.09 38.3
"SNP_FB_0546836" "chr3A" 89.286 28 3 0 12 39 1576285 1576312 0.09 38.3
"SNP_FB_0546836" "chr3A" 84.848 33 5 0 8 40 7559501 7559469 0.09 38.3
"SNP_FB_0546836" "chr3A" 84.848 33 5 0 8 40 7569918 7569886 0.09 38.3
"SNP_FB_0546836" "chr3A" 79.07 43 9 0 8 50 15180411 15180369 0.09 38.3
"SNP_FB_0546836" "chr3A" 95.652 23 1 0 17 39 35433889 35433867 0.09 38.3
"SNP_FB_0546836" "chr3A" 81.579 38 7 0 13 50 36059845 36059808 0.09 38.3
"SNP_FB_0546836" "chr3A" 89.286 28 3 0 13 40 36099573 36099600 0.09 38.3
"SNP_FB_0546836" "chr3A" 81.579 38 7 0 13 50 37114876 37114839 0.09 38.3
"SNP_FB_0546836" "chr3A" 86.667 30 4 0 18 47 2068851 2068880 0.09 37.4
"SNP_FB_0546836" "chr3A" 80 40 8 0 11 50 8248052 8248091 0.09 37.4
"SNP_FB_0546836" "chr3A" 80.952 42 7 1 9 50 14703020 14702980 0.09 37.4
"SNP_FB_0546836" "chr3A" 92 25 2 0 9 33 29918772 29918796 0.09 37.4
"SNP_FB_0546836" "chr3A" 86.667 30 4 0 10 39 33165299 33165328 0.09 37.4
"SNP_FB_0546836" "chr3A" 86.667 30 4 0 10 39 33404545 33404574 0.09 37.4
"SNP_FB_0546836" "chr3A" 81.818 44 6 2 8 50 33467135 33467093 0.09 37.4
"SNP_FB_0546836" "chr3A" 80 40 8 0 11 50 36241561 36241522 0.09 37.4
"SNP_FB_0546836" "chr3A" 95.455 22 1 0 9 30 2589185 2589206 0.31 36.5
"SNP_FB_0546836" "chr3A" 84.375 32 5 0 10 41 9295145 9295176 0.31 36.5
"SNP_FB_0546836" "chr3A" 82.927 41 5 2 9 48 11835201 11835162 0.31 36.5
"SNP_FB_0546836" "chr3A" 95.455 22 1 0 12 33 28790718 28790739 0.31 36.5
"SNP_FB_0546836" "chr3A" 95.455 22 1 0 9 30 34906260 34906239 0.31 36.5
"SNP_FB_0546836" "chr3A" 78.571 42 9 0 9 50 37874154 37874195 0.31 36.5
"SNP_FB_0546836" "chr3A" 86.207 29 4 0 13 41 6437510 6437482 0.31 35.6
"SNP_FB_0546836" "chr3A" 91.667 24 2 0 9 32 14212148 14212125 0.31 35.6
"SNP_FB_0546836" "chr3A" 91.667 24 2 0 13 36 25849529 25849552 0.31 35.6
"SNP_FB_0546836" "chr3A" 86.207 29 4 0 12 40 33404733 33404705 0.31 35.6
"SNP_FB_0546836" "chr3A" 83.333 36 5 1 13 48 35792900 35792866 0.31 35.6
"SNP_FB_0546836" "chr3A" 86.207 29 4 0 12 40 35918603 35918575 0.31 35.6
"SNP_FB_0546836" "chr3A" 100 19 0 0 12 30 37362586 37362568 0.31 35.6
"SNP_FB_0546836" "chr3A" 88.462 26 3 0 11 36 2589347 2589322 1.1 34.6
"SNP_FB_0546836" "chr3A" 83.871 31 5 0 13 43 6620776 6620806 1.1 34.6
"SNP_FB_0546836" "chr3A" 95.238 21 1 0 11 31 9870861 9870881 1.1 34.6
"SNP_FB_0546836" "chr3A" 95.238 21 1 0 7 27 26452684 26452664 1.1 34.6
"SNP_FB_0546836" "chr3A" 95.238 21 1 0 12 32 29215610 29215630 1.1 34.6
"SNP_FB_0546836" "chr3A" 95.238 21 1 0 9 29 31992056 31992036 1.1 34.6
"SNP_FB_0546836" "chr3A" 80.556 36 7 0 13 48 37096370 37096405 1.1 34.6
"SNP_FB_0546836" "chr3A" 83.871 31 5 0 11 41 37288522 37288492 1.1 34.6
"SNP_FB_0546836" "chr3A" 91.304 23 2 0 9 31 468508 468486 1.1 33.7
"SNP_FB_0546836" "chr3A" 91.304 23 2 0 10 32 5375210 5375232 1.1 33.7
"SNP_FB_0546836" "chr3A" 91.304 23 2 0 10 32 6346907 6346929 1.1 33.7
"SNP_FB_0546836" "chr3A" 78.947 38 8 0 13 50 10604983 10605020 1.1 33.7
"SNP_FB_0546836" "chr3A" 91.304 23 2 0 9 31 14241441 14241419 1.1 33.7
"SNP_FB_0546836" "chr3A" 78.947 38 8 0 11 48 19882193 19882156 1.1 33.7
"SNP_FB_0546836" "chr3A" 78.947 38 8 0 11 48 27941203 27941240 1.1 33.7
"SNP_FB_0546836" "chr3A" 81.818 33 6 0 18 50 28795872 28795904 1.1 33.7
"SNP_FB_0546836" "chr3A" 91.304 23 2 0 9 31 31568655 31568677 1.1 33.7
"SNP_FB_0546836" "chr3A" 100 18 0 0 13 30 36568954 36568937 1.1 33.7
"SNP_FB_0546836" "chr3A" 95 20 1 0 14 33 3603593 3603574 3.8 32.8
"SNP_FB_0546836" "chr3A" 79.487 39 6 1 12 50 6517279 6517315 3.8 32.8
"SNP_FB_0546836" "chr3A" 82.051 39 5 2 13 50 8524162 8524125 3.8 32.8
"SNP_FB_0546836" "chr3A" 78.571 42 8 1 9 50 14702679 14702719 3.8 32.8
"SNP_FB_0546836" "chr3A" 82.051 39 5 2 13 50 19229470 19229507 3.8 32.8
"SNP_FB_0546836" "chr3A" 83.333 30 5 0 11 40 29028177 29028148 3.8 32.8
"SNP_FB_0546836" "chr3A" 88 25 3 0 6 30 29570926 29570902 3.8 32.8
"SNP_FB_0546836" "chr3A" 83.333 30 5 0 12 41 36155319 36155348 3.8 32.8
"SNP_FB_0546836" "chr3A" 90.909 22 2 0 11 32 786895 786916 3.8 31.9
"SNP_FB_0546836" "chr3A" 76.19 42 10 0 9 50 1656675 1656716 3.8 31.9
"SNP_FB_0546836" "chr3A" 78.378 37 8 0 12 48 3421088 3421124 3.8 31.9
"SNP_FB_0546836" "chr3A" 90.909 22 2 0 9 30 5149760 5149739 3.8 31.9
"SNP_FB_0546836" "chr3A" 81.25 32 6 0 10 41 5250374 5250343 3.8 31.9
"SNP_FB_0546836" "chr3A" 90.909 22 2 0 9 30 7559301 7559322 3.8 31.9
"SNP_FB_0546836" "chr3A" 90.909 22 2 0 9 30 7569718 7569739 3.8 31.9
"SNP_FB_0546836" "chr3A" 90.909 22 2 0 9 30 25818966 25818945 3.8 31.9
"SNP_FB_0546836" "chr3A" 76.19 42 10 0 6 47 28683702 28683743 3.8 31.9
"SNP_FB_0546836" "chr3A" 90.909 22 2 0 9 30 36568764 36568785 3.8 31.9
"SNP_FB_0546836" "chr3A" 90.909 22 2 0 9 30 37236360 37236339 3.8 31.9
"SNP_FB_0546836" "chr16A" 97.727 44 1 0 5 48 20847385 20847342 3.58e-13 76.1
"SNP_FB_0546836" "chr16A" 93.333 45 2 1 4 48 13904151 13904108 6.47e-10 65.3
"SNP_FB_0546836" "chr16A" 92.5 40 3 0 11 50 39431607 39431646 2.75e-08 59.9
"SNP_FB_0546836" "chr16A" 92.308 39 3 0 10 48 1828814 1828776 9.6e-08 58.1
"SNP_FB_0546836" "chr16A" 88.372 43 5 0 6 48 10846597 10846639 3.35e-07 56.3
"SNP_FB_0546836" "chr16A" 88.372 43 5 0 6 48 10857861 10857903 3.35e-07 56.3
"SNP_FB_0546836" "chr16A" 91.892 37 3 0 11 47 10344658 10344694 1.17e-06 54.5
"SNP_FB_0546836" "chr16A" 88.095 42 5 0 9 50 27149085 27149044 1.17e-06 54.5
"SNP_FB_0546836" "chr16A" 87.805 41 5 0 10 50 14768138 14768098 4.08e-06 52.7
"SNP_FB_0546836" "chr16A" 93.939 33 2 0 9 41 33224123 33224091 4.08e-06 51.8
"SNP_FB_0546836" "chr16A" 91.892 37 2 1 14 50 2989940 2989905 1.42e-05 50.9
"SNP_FB_0546836" "chr16A" 91.892 37 2 1 14 50 3002570 3002535 1.42e-05 50.9
"SNP_FB_0546836" "chr16A" 87.5 40 5 0 9 48 33651203 33651242 1.42e-05 50.9
"SNP_FB_0546836" "chr16A" 93.75 32 2 0 10 41 16139787 16139818 1.42e-05 50
"SNP_FB_0546836" "chr16A" 85.714 42 6 0 9 50 25955844 25955803 1.42e-05 50
"SNP_FB_0546836" "chr16A" 89.189 37 4 0 12 48 31473588 31473552 1.42e-05 50
"SNP_FB_0546836" "chr16A" 88.889 36 4 0 6 41 8576900 8576935 4.97e-05 48.2
"SNP_FB_0546836" "chr16A" 85.366 41 6 0 10 50 9074614 9074574 4.97e-05 48.2
"SNP_FB_0546836" "chr16A" 85.366 41 6 0 10 50 11768116 11768156 4.97e-05 48.2
"SNP_FB_0546836" "chr16A" 88.889 36 4 0 12 47 12301184 12301219 4.97e-05 48.2
"SNP_FB_0546836" "chr16A" 82.609 46 8 0 5 50 15234210 15234255 4.97e-05 48.2
"SNP_FB_0546836" "chr16A" 90.909 33 3 0 9 41 6370945 6370913 0.000174 47.3
"SNP_FB_0546836" "chr16A" 90.909 33 3 0 9 41 15528186 15528218 0.000174 47.3
"SNP_FB_0546836" "chr16A" 96.429 28 1 0 14 41 16219220 16219193 0.000174 47.3
"SNP_FB_0546836" "chr16A" 86.842 38 5 0 10 47 18096049 18096012 0.000174 47.3
"SNP_FB_0546836" "chr16A" 86.842 38 5 0 11 48 24288816 24288779 0.000174 47.3
"SNP_FB_0546836" "chr16A" 86.842 38 5 0 13 50 30835591 30835554 0.000174 47.3
"SNP_FB_0546836" "chr16A" 86.842 38 5 0 13 50 39812760 39812723 0.000174 47.3
"SNP_FB_0546836" "chr16A" 85 40 6 0 11 50 4283046 4283007 0.000174 46.4
"SNP_FB_0546836" "chr16A" 93.333 30 2 0 12 41 6392037 6392008 0.000174 46.4
"SNP_FB_0546836" "chr16A" 85 40 6 0 9 48 8601649 8601688 0.000174 46.4
"SNP_FB_0546836" "chr16A" 85 40 6 0 11 50 13885135 13885174 0.000174 46.4
"SNP_FB_0546836" "chr16A" 88.571 35 4 0 14 48 15605939 15605973 0.000174 46.4
"SNP_FB_0546836" "chr16A" 85 40 6 0 11 50 23092942 23092903 0.000174 46.4
"SNP_FB_0546836" "chr16A" 82.222 45 8 0 6 50 33651400 33651356 0.000174 46.4
"SNP_FB_0546836" "chr16A" 86.486 37 5 0 11 47 6433443 6433407 0.000606 45.5
"SNP_FB_0546836" "chr16A" 90.625 32 3 0 10 41 6776004 6775973 0.000606 45.5
"SNP_FB_0546836" "chr16A" 83.333 42 7 0 9 50 9074130 9074171 0.000606 45.5
"SNP_FB_0546836" "chr16A" 90.625 32 3 0 10 41 15164229 15164198 0.000606 45.5
"SNP_FB_0546836" "chr16A" 90.625 32 3 0 9 40 35764823 35764792 0.000606 45.5
"SNP_FB_0546836" "chr16A" 90.625 32 3 0 9 40 35776715 35776684 0.000606 45.5
"SNP_FB_0546836" "chr16A" 96.296 27 1 0 9 35 39812570 39812596 0.000606 45.5
"SNP_FB_0546836" "chr16A" 87.179 39 4 1 12 50 40252839 40252802 0.000606 45.5
"SNP_FB_0546836" "chr16A" 100 24 0 0 9 32 4491886 4491863 0.000606 44.6
"SNP_FB_0546836" "chr16A" 84.615 39 6 0 10 48 6679123 6679085 0.000606 44.6
"SNP_FB_0546836" "chr16A" 100 24 0 0 9 32 18490744 18490721 0.000606 44.6
"SNP_FB_0546836" "chr16A" 84.615 39 6 0 12 50 20847190 20847228 0.000606 44.6
"SNP_FB_0546836" "chr16A" 84.615 39 6 0 10 48 25546208 25546170 0.000606 44.6
"SNP_FB_0546836" "chr16A" 84.615 39 6 0 10 48 25554497 25554459 0.000606 44.6
"SNP_FB_0546836" "chr16A" 86.111 36 5 0 8 43 25129918 25129883 0.002 43.7
"SNP_FB_0546836" "chr16A" 84.211 38 6 0 11 48 9389790 9389827 0.002 42.8
"SNP_FB_0546836" "chr16A" 100 23 0 0 10 32 13375431 13375409 0.002 42.8
"SNP_FB_0546836" "chr16A" 100 23 0 0 10 32 13614210 13614232 0.002 42.8
"SNP_FB_0546836" "chr16A" 84.211 38 6 0 11 48 18666598 18666635 0.002 42.8
"SNP_FB_0546836" "chr16A" 84.211 38 6 0 11 48 21568219 21568182 0.002 42.8
"SNP_FB_0546836" "chr16A" 85.714 42 4 2 9 49 26223563 26223603 0.002 42.8
"SNP_FB_0546836" "chr16A" 84.211 38 6 0 10 47 31473414 31473451 0.002 42.8
"SNP_FB_0546836" "chr16A" 100 23 0 0 10 32 38256257 38256279 0.002 42.8
"SNP_FB_0546836" "chr16A" 90 30 3 0 12 41 27137786 27137757 0.007 41.9
"SNP_FB_0546836" "chr16A" 82.5 40 7 0 9 48 27259730 27259691 0.007 41.9
"SNP_FB_0546836" "chr16A" 87.5 32 4 0 10 41 5303040 5303071 0.007 41
"SNP_FB_0546836" "chr16A" 87.5 32 4 0 10 41 9785609 9785640 0.007 41
"SNP_FB_0546836" "chr16A" 82.927 41 6 1 10 50 3867381 3867342 0.026 40.1
"SNP_FB_0546836" "chr16A" 82.051 39 7 0 12 50 25955661 25955699 0.026 40.1
"SNP_FB_0546836" "chr16A" 100 21 0 0 11 31 1828623 1828643 0.026 39.2
"SNP_FB_0546836" "chr16A" 80.488 41 8 0 8 48 3285596 3285556 0.026 39.2
"SNP_FB_0546836" "chr16A" 92.308 26 2 0 10 35 5717096 5717121 0.026 39.2
"SNP_FB_0546836" "chr16A" 100 21 0 0 10 30 6370789 6370809 0.026 39.2
"SNP_FB_0546836" "chr16A" 100 21 0 0 9 29 8601849 8601829 0.026 39.2
"SNP_FB_0546836" "chr16A" 87.097 31 4 0 11 41 27191694 27191664 0.026 39.2
"SNP_FB_0546836" "chr16A" 84.848 33 5 0 9 41 1982805 1982837 0.09 38.3
"SNP_FB_0546836" "chr16A" 82.5 40 6 1 9 48 3267384 3267422 0.09 38.3
"SNP_FB_0546836" "chr16A" 89.286 28 3 0 13 40 7263372 7263345 0.09 38.3
"SNP_FB_0546836" "chr16A" 89.286 28 3 0 4 31 9853928 9853901 0.09 38.3
"SNP_FB_0546836" "chr16A" 81.579 38 7 0 11 48 9905035 9904998 0.09 38.3
"SNP_FB_0546836" "chr16A" 89.286 28 3 0 12 39 10346016 10346043 0.09 38.3
"SNP_FB_0546836" "chr16A" 84.848 33 5 0 9 41 10508846 10508814 0.09 38.3
"SNP_FB_0546836" "chr16A" 81.579 38 7 0 11 48 13714104 13714067 0.09 38.3
"SNP_FB_0546836" "chr16A" 95.652 23 1 0 10 32 16219034 16219056 0.09 38.3
"SNP_FB_0546836" "chr16A" 95.652 23 1 0 9 31 18666789 18666767 0.09 38.3
"SNP_FB_0546836" "chr16A" 86.667 30 4 0 12 41 3559802 3559831 0.09 37.4
"SNP_FB_0546836" "chr16A" 100 20 0 0 12 31 10199528 10199547 0.09 37.4
"SNP_FB_0546836" "chr16A" 86.667 30 4 0 10 39 27142495 27142524 0.09 37.4
"SNP_FB_0546836" "chr16A" 83.784 37 5 1 12 48 32189993 32189958 0.09 37.4
"SNP_FB_0546836" "chr16A" 95.455 22 1 0 9 30 3267576 3267555 0.31 36.5
"SNP_FB_0546836" "chr16A" 88.889 27 3 0 15 41 6195954 6195928 0.31 36.5
"SNP_FB_0546836" "chr16A" 80.488 41 6 1 10 48 9102594 9102554 0.31 36.5
"SNP_FB_0546836" "chr16A" 81.081 37 7 0 12 48 18095865 18095901 0.31 36.5
"SNP_FB_0546836" "chr16A" 95.455 22 1 0 9 30 19960372 19960351 0.31 36.5
"SNP_FB_0546836" "chr16A" 79.487 39 8 0 12 50 4496777 4496739 0.31 35.6
"SNP_FB_0546836" "chr16A" 91.667 24 2 0 8 31 5516883 5516860 0.31 35.6
"SNP_FB_0546836" "chr16A" 86.207 29 4 0 11 39 6028218 6028246 0.31 35.6
"SNP_FB_0546836" "chr16A" 100 19 0 0 12 30 7266541 7266523 0.31 35.6
"SNP_FB_0546836" "chr16A" 100 19 0 0 13 31 8577052 8577034 0.31 35.6
"SNP_FB_0546836" "chr16A" 91.667 24 2 0 9 32 17190231 17190208 0.31 35.6
"SNP_FB_0546836" "chr16A" 91.667 24 2 0 9 32 39744113 39744090 0.31 35.6
"SNP_FB_0546836" "chr16A" 81.579 38 6 1 11 48 4236307 4236271 1.1 34.6
"SNP_FB_0546836" "chr16A" 95.238 21 1 0 14 34 4283951 4283971 1.1 34.6
"SNP_FB_0546836" "chr16A" 95.238 21 1 0 11 31 4515321 4515341 1.1 34.6
"SNP_FB_0546836" "chr16A" 83.871 31 5 0 11 41 4717687 4717657 1.1 34.6
"SNP_FB_0546836" "chr16A" 82.5 40 5 2 12 50 6065475 6065437 1.1 34.6
"SNP_FB_0546836" "chr16A" 80.556 36 7 0 13 48 7514548 7514583 1.1 34.6
"SNP_FB_0546836" "chr16A" 80.556 36 7 0 13 48 8994446 8994481 1.1 34.6
"SNP_FB_0546836" "chr16A" 95.238 21 1 0 10 30 9856165 9856145 1.1 34.6
"SNP_FB_0546836" "chr16A" 95.238 21 1 0 12 32 29547226 29547246 1.1 34.6
"SNP_FB_0546836" "chr16A" 91.304 23 2 0 9 31 4693684 4693706 1.1 33.7
"SNP_FB_0546836" "chr16A" 78.947 38 8 0 10 47 5680739 5680776 1.1 33.7
"SNP_FB_0546836" "chr16A" 100 18 0 0 12 29 7281220 7281203 1.1 33.7
"SNP_FB_0546836" "chr16A" 85.714 28 4 0 14 41 9390141 9390114 1.1 33.7
"SNP_FB_0546836" "chr16A" 85.714 28 4 0 14 41 9856009 9856036 1.1 33.7
"SNP_FB_0546836" "chr16A" 100 18 0 0 6 23 11300927 11300944 1.1 33.7
"SNP_FB_0546836" "chr16A" 85.714 28 4 0 8 35 35758915 35758888 1.1 33.7
"SNP_FB_0546836" "chr16A" 95 20 1 0 11 30 3285402 3285421 3.8 32.8
"SNP_FB_0546836" "chr16A" 95 20 1 0 13 32 7514733 7514714 3.8 32.8
"SNP_FB_0546836" "chr16A" 95 20 1 0 11 30 8099997 8100016 3.8 32.8
"SNP_FB_0546836" "chr16A" 95 20 1 0 12 31 8617056 8617037 3.8 32.8
"SNP_FB_0546836" "chr16A" 80 35 7 0 14 48 8651163 8651197 3.8 32.8
"SNP_FB_0546836" "chr16A" 95 20 1 0 14 33 8835051 8835070 3.8 32.8
"SNP_FB_0546836" "chr16A" 88.462 26 0 1 6 31 13081062 13081084 3.8 32.8
"SNP_FB_0546836" "chr16A" 95.455 22 0 1 17 38 14028826 14028846 3.8 32.8
"SNP_FB_0546836" "chr16A" 88.889 27 2 1 6 31 17101111 17101085 3.8 32.8
"SNP_FB_0546836" "chr16A" 95 20 1 0 12 31 23092756 23092775 3.8 32.8
"SNP_FB_0546836" "chr16A" 95 20 1 0 14 33 27142699 27142680 3.8 32.8
"SNP_FB_0546836" "chr16A" 95 20 1 0 12 31 34996348 34996329 3.8 32.8
"SNP_FB_0546836" "chr16A" 95 20 1 0 12 31 35004078 35004059 3.8 32.8
"SNP_FB_0546836" "chr16A" 90.909 22 2 0 10 31 4540719 4540740 3.8 31.9
"SNP_FB_0546836" "chr16A" 90.909 22 2 0 9 30 5071010 5071031 3.8 31.9
"SNP_FB_0546836" "chr16A" 90.909 22 2 0 9 30 6213299 6213278 3.8 31.9
"SNP_FB_0546836" "chr16A" 85.185 27 4 0 6 32 13375242 13375268 3.8 31.9
"SNP_FB_0546836" "chr16A" 90.909 22 2 0 9 30 15355510 15355489 3.8 31.9
"SNP_FB_0546836" "chr16A" 90.909 22 2 0 9 30 20887961 20887982 3.8 31.9
"SNP_FB_0546836" "chr16A" 90.909 22 2 0 11 32 21009522 21009543 3.8 31.9
"SNP_FB_0546836" "chr16A" 100 17 0 0 14 30 23756178 23756194 3.8 31.9
"SNP_FB_0546836" "chr16A" 100 17 0 0 14 30 23767115 23767131 3.8 31.9
"SNP_FB_0546836" "chr16A" 90.909 22 2 0 9 30 29377490 29377469 3.8 31.9
"SNP_FB_0546836" "chr16A" 90.909 22 2 0 10 31 34010146 34010167 3.8 31.9
"SNP_FB_0546836" "chr16A" 90.909 22 2 0 10 31 34134068 34134089 3.8 31.9
"SNP_FB_0546836" "chr4A" 95.652 46 2 0 5 50 19984684 19984729 3.58e-13 75.2
"SNP_FB_0546836" "chr4A" 95.652 46 2 0 5 50 19995591 19995636 3.58e-13 75.2
"SNP_FB_0546836" "chr4A" 97.368 38 1 0 13 50 20851652 20851689 6.47e-10 65.3
"SNP_FB_0546836" "chr4A" 94.872 39 2 0 10 48 5136045 5136007 2.26e-09 62.6
"SNP_FB_0546836" "chr4A" 92.683 41 3 0 10 50 25646469 25646509 7.88e-09 61.7
"SNP_FB_0546836" "chr4A" 92.5 40 3 0 11 50 12099171 12099132 2.75e-08 59.9
"SNP_FB_0546836" "chr4A" 89.362 47 4 1 4 50 27946791 27946746 2.75e-08 59.9
"SNP_FB_0546836" "chr4A" 88.636 44 5 0 7 50 24847154 24847111 9.6e-08 58.1
"SNP_FB_0546836" "chr4A" 90.244 41 4 0 10 50 27386529 27386489 9.6e-08 57.2
"SNP_FB_0546836" "chr4A" 86 50 6 1 1 50 27422425 27422377 3.35e-07 56.3
"SNP_FB_0546836" "chr4A" 86.667 45 6 0 6 50 31167127 31167083 3.35e-07 55.4
"SNP_FB_0546836" "chr4A" 92.308 39 2 1 11 48 10126623 10126661 1.17e-06 54.5
"SNP_FB_0546836" "chr4A" 87.805 41 5 0 10 50 25137315 25137355 4.08e-06 52.7
"SNP_FB_0546836" "chr4A" 87.805 41 5 0 10 50 27042700 27042740 4.08e-06 52.7
"SNP_FB_0546836" "chr4A" 87.805 41 5 0 10 50 27054105 27054145 4.08e-06 52.7
"SNP_FB_0546836" "chr4A" 96.774 31 1 0 11 41 29968817 29968787 4.08e-06 52.7
"SNP_FB_0546836" "chr4A" 93.939 33 2 0 9 41 17934425 17934393 4.08e-06 51.8
"SNP_FB_0546836" "chr4A" 96.667 30 1 0 12 41 5767582 5767553 1.42e-05 50.9
"SNP_FB_0546836" "chr4A" 87.5 40 5 0 11 50 8405072 8405033 1.42e-05 50.9
"SNP_FB_0546836" "chr4A" 87.5 40 5 0 11 50 22098670 22098709 1.42e-05 50.9
"SNP_FB_0546836" "chr4A" 84.444 45 7 0 4 48 28702542 28702498 1.42e-05 50.9
"SNP_FB_0546836" "chr4A" 89.189 37 4 0 12 48 3237390 3237426 1.42e-05 50
"SNP_FB_0546836" "chr4A" 85.714 42 6 0 9 50 3926172 3926131 1.42e-05 50
"SNP_FB_0546836" "chr4A" 93.75 32 2 0 10 41 15275988 15275957 1.42e-05 50
"SNP_FB_0546836" "chr4A" 82.979 47 4 1 6 48 15803762 15803716 4.97e-05 49.1
"SNP_FB_0546836" "chr4A" 90 40 2 2 10 48 2814113 2814075 4.97e-05 48.2
"SNP_FB_0546836" "chr4A" 90 40 2 2 10 48 2827214 2827176 4.97e-05 48.2
"SNP_FB_0546836" "chr4A" 85.366 41 6 0 10 50 20853668 20853708 4.97e-05 48.2
"SNP_FB_0546836" "chr4A" 86.842 38 5 0 13 50 1054210 1054247 0.000174 47.3
"SNP_FB_0546836" "chr4A" 88.095 42 3 2 9 49 3566036 3566076 0.000174 47.3
"SNP_FB_0546836" "chr4A" 86.842 38 5 0 10 47 24528054 24528091 0.000174 47.3
"SNP_FB_0546836" "chr4A" 86.842 38 5 0 6 43 25329444 25329407 0.000174 47.3
"SNP_FB_0546836" "chr4A" 82 50 8 1 1 50 31166671 31166623 0.000174 47.3
"SNP_FB_0546836" "chr4A" 93.75 32 1 1 10 41 3312544 3312574 0.000174 46.4
"SNP_FB_0546836" "chr4A" 93.333 30 2 0 12 41 3312733 3312704 0.000174 46.4
"SNP_FB_0546836" "chr4A" 93.333 30 2 0 10 39 11108555 11108584 0.000174 46.4
"SNP_FB_0546836" "chr4A" 90.625 32 3 0 10 41 5767393 5767424 0.000606 45.5
"SNP_FB_0546836" "chr4A" 90.625 32 3 0 10 41 10025580 10025611 0.000606 45.5
"SNP_FB_0546836" "chr4A" 83.333 42 7 0 9 50 11058171 11058212 0.000606 45.5
"SNP_FB_0546836" "chr4A" 83.333 42 7 0 9 50 17246784 17246825 0.000606 45.5
"SNP_FB_0546836" "chr4A" 86.486 37 5 0 12 48 26053959 26053995 0.000606 45.5
"SNP_FB_0546836" "chr4A" 84.615 39 6 0 10 48 1678816 1678778 0.000606 44.6
"SNP_FB_0546836" "chr4A" 93.103 29 2 0 12 40 2713386 2713414 0.000606 44.6
"SNP_FB_0546836" "chr4A" 84.615 39 6 0 12 50 7706686 7706648 0.000606 44.6
"SNP_FB_0546836" "chr4A" 84.615 39 6 0 12 50 7721097 7721059 0.000606 44.6
"SNP_FB_0546836" "chr4A" 81.818 44 8 0 5 48 10463308 10463265 0.000606 44.6
"SNP_FB_0546836" "chr4A" 90.323 31 3 0 9 39 7119681 7119711 0.002 43.7
"SNP_FB_0546836" "chr4A" 90.909 33 2 1 9 41 17605259 17605290 0.002 43.7
"SNP_FB_0546836" "chr4A" 86.842 38 4 1 3 40 25177444 25177480 0.002 43.7
"SNP_FB_0546836" "chr4A" 87.879 33 4 0 8 40 21526587 21526619 0.002 42.8
"SNP_FB_0546836" "chr4A" 87.879 33 4 0 9 41 21903338 21903370 0.002 42.8
"SNP_FB_0546836" "chr4A" 81.395 43 8 0 8 50 22473369 22473327 0.002 42.8
"SNP_FB_0546836" "chr4A" 84.211 38 6 0 10 47 27336697 27336734 0.002 42.8
"SNP_FB_0546836" "chr4A" 81.395 43 8 0 6 48 31166008 31165966 0.002 42.8
"SNP_FB_0546836" "chr4A" 80 45 9 0 6 50 699183 699227 0.007 41.9
"SNP_FB_0546836" "chr4A" 82.5 40 7 0 9 48 1054400 1054361 0.007 41.9
"SNP_FB_0546836" "chr4A" 80 45 9 0 6 50 4265770 4265814 0.007 41.9
"SNP_FB_0546836" "chr4A" 83.333 42 6 1 9 50 21241250 21241290 0.007 41.9
"SNP_FB_0546836" "chr4A" 83.333 42 6 1 9 50 21254084 21254124 0.007 41.9
"SNP_FB_0546836" "chr4A" 82.5 40 7 0 9 48 21903532 21903493 0.007 41.9
"SNP_FB_0546836" "chr4A" 90 30 3 0 10 39 24532258 24532287 0.007 41.9
"SNP_FB_0546836" "chr4A" 82.5 40 7 0 11 50 27386339 27386378 0.007 41.9
"SNP_FB_0546836" "chr4A" 83.784 37 6 0 14 50 3408965 3409001 0.007 41
"SNP_FB_0546836" "chr4A" 87.5 32 4 0 8 39 3973358 3973327 0.007 41
"SNP_FB_0546836" "chr4A" 87.5 32 4 0 8 39 3985370 3985339 0.007 41
"SNP_FB_0546836" "chr4A" 83.784 37 6 0 12 48 9878000 9878036 0.007 41
"SNP_FB_0546836" "chr4A" 84.615 39 5 1 10 48 11058344 11058307 0.007 41
"SNP_FB_0546836" "chr4A" 83.784 37 6 0 12 48 16071419 16071455 0.007 41
"SNP_FB_0546836" "chr4A" 92.593 27 2 0 14 40 24263745 24263771 0.007 41
"SNP_FB_0546836" "chr4A" 82.609 46 6 2 6 50 26836198 26836242 0.007 41
"SNP_FB_0546836" "chr4A" 82.609 46 6 2 6 50 26846373 26846417 0.007 41
"SNP_FB_0546836" "chr4A" 87.5 32 4 0 10 41 29779886 29779917 0.007 41
"SNP_FB_0546836" "chr4A" 82.051 39 7 0 10 48 2181023 2181061 0.026 40.1
"SNP_FB_0546836" "chr4A" 95.833 24 1 0 10 33 2713576 2713553 0.026 40.1
"SNP_FB_0546836" "chr4A" 82.051 39 7 0 12 50 16041340 16041378 0.026 40.1
"SNP_FB_0546836" "chr4A" 90.323 31 2 1 8 38 17605455 17605426 0.026 40.1
"SNP_FB_0546836" "chr4A" 83.721 43 5 2 8 50 19040727 19040767 0.026 40.1
"SNP_FB_0546836" "chr4A" 82.051 39 7 0 12 50 25137505 25137467 0.026 40.1
"SNP_FB_0546836" "chr4A" 84.211 38 5 1 10 47 1776502 1776538 0.026 39.2
"SNP_FB_0546836" "chr4A" 100 21 0 0 13 33 2147546 2147526 0.026 39.2
"SNP_FB_0546836" "chr4A" 81.395 43 7 1 9 50 6948433 6948475 0.026 39.2
"SNP_FB_0546836" "chr4A" 87.097 31 4 0 20 50 12098990 12099020 0.026 39.2
"SNP_FB_0546836" "chr4A" 100 21 0 0 12 32 16041528 16041508 0.026 39.2
"SNP_FB_0546836" "chr4A" 90.625 32 1 2 10 41 6855023 6855052 0.09 38.3
"SNP_FB_0546836" "chr4A" 90.625 32 1 2 10 41 6867855 6867884 0.09 38.3
"SNP_FB_0546836" "chr4A" 96 25 0 1 14 37 9314153 9314177 0.09 38.3
"SNP_FB_0546836" "chr4A" 81.579 38 7 0 13 50 23252938 23252901 0.09 38.3
"SNP_FB_0546836" "chr4A" 81.579 38 7 0 13 50 23263790 23263753 0.09 38.3
"SNP_FB_0546836" "chr4A" 89.286 28 3 0 12 39 24532459 24532432 0.09 38.3
"SNP_FB_0546836" "chr4A" 95.652 23 1 0 11 33 29811173 29811151 0.09 38.3
"SNP_FB_0546836" "chr4A" 92 25 2 0 16 40 6903659 6903683 0.09 37.4
"SNP_FB_0546836" "chr4A" 92 25 2 0 16 40 6912462 6912486 0.09 37.4
"SNP_FB_0546836" "chr4A" 80 40 8 0 9 48 6948614 6948575 0.09 37.4
"SNP_FB_0546836" "chr4A" 80 40 8 0 9 48 17732383 17732344 0.09 37.4
"SNP_FB_0546836" "chr4A" 100 20 0 0 11 30 24487019 24487038 0.09 37.4
"SNP_FB_0546836" "chr4A" 92 25 2 0 11 35 25026895 25026871 0.09 37.4
"SNP_FB_0546836" "chr4A" 92 25 2 0 11 35 25037424 25037400 0.09 37.4
"SNP_FB_0546836" "chr4A" 100 20 0 0 13 32 26487612 26487593 0.09 37.4
"SNP_FB_0546836" "chr4A" 80 40 8 0 11 50 28933280 28933319 0.09 37.4
"SNP_FB_0546836" "chr4A" 80.952 42 7 1 10 50 29457492 29457451 0.09 37.4
"SNP_FB_0546836" "chr4A" 95.455 22 1 0 10 31 4810063 4810084 0.31 36.5
"SNP_FB_0546836" "chr4A" 95.455 22 1 0 10 31 4838724 4838703 0.31 36.5
"SNP_FB_0546836" "chr4A" 88.889 27 3 0 14 40 9812722 9812748 0.31 36.5
"SNP_FB_0546836" "chr4A" 95.455 22 1 0 9 30 17732197 17732218 0.31 36.5
"SNP_FB_0546836" "chr4A" 95.455 22 1 0 8 29 20645434 20645413 0.31 36.5
"SNP_FB_0546836" "chr4A" 95.455 22 1 0 10 31 23643809 23643830 0.31 36.5
"SNP_FB_0546836" "chr4A" 82.051 39 6 1 9 47 30606568 30606605 0.31 36.5
"SNP_FB_0546836" "chr4A" 82.051 39 6 1 9 47 30658646 30658683 0.31 36.5
"SNP_FB_0546836" "chr4A" 91.667 24 2 0 9 32 3973171 3973194 0.31 35.6
"SNP_FB_0546836" "chr4A" 91.667 24 2 0 9 32 3985183 3985206 0.31 35.6
"SNP_FB_0546836" "chr4A" 91.667 24 2 0 9 32 5207670 5207647 0.31 35.6
"SNP_FB_0546836" "chr4A" 91.667 24 2 0 9 32 10515267 10515290 0.31 35.6
"SNP_FB_0546836" "chr4A" 91.667 24 2 0 9 32 10546178 10546201 0.31 35.6
"SNP_FB_0546836" "chr4A" 82.353 34 6 0 8 41 11864119 11864152 0.31 35.6
"SNP_FB_0546836" "chr4A" 100 19 0 0 12 30 14346273 14346291 0.31 35.6
"SNP_FB_0546836" "chr4A" 86.207 29 4 0 1 29 21333634 21333662 0.31 35.6
"SNP_FB_0546836" "chr4A" 86.207 29 4 0 1 29 21343511 21343539 0.31 35.6
"SNP_FB_0546836" "chr4A" 81.395 43 6 2 9 50 22391307 22391266 0.31 35.6
"SNP_FB_0546836" "chr4A" 100 19 0 0 12 30 24225509 24225527 0.31 35.6
"SNP_FB_0546836" "chr4A" 86.207 29 4 0 13 41 24710182 24710210 0.31 35.6
"SNP_FB_0546836" "chr4A" 100 19 0 0 14 32 26179600 26179618 0.31 35.6
"SNP_FB_0546836" "chr4A" 100 19 0 0 6 24 28129369 28129351 0.31 35.6
"SNP_FB_0546836" "chr4A" 81.395 43 6 2 7 48 29266486 29266527 0.31 35.6
"SNP_FB_0546836" "chr4A" 95.238 21 1 0 11 31 1095898 1095878 1.1 34.6
"SNP_FB_0546836" "chr4A" 78.049 41 9 0 8 48 5224189 5224229 1.1 34.6
"SNP_FB_0546836" "chr4A" 95.238 21 1 0 12 32 9721979 9721999 1.1 34.6
"SNP_FB_0546836" "chr4A" 95.238 21 1 0 10 30 15271858 15271878 1.1 34.6
"SNP_FB_0546836" "chr4A" 83.871 31 5 0 11 41 15773503 15773473 1.1 34.6
"SNP_FB_0546836" "chr4A" 88.462 26 3 0 6 31 21842487 21842512 1.1 34.6
"SNP_FB_0546836" "chr4A" 95.238 21 1 0 11 31 24225698 24225678 1.1 34.6
"SNP_FB_0546836" "chr4A" 80.556 36 7 0 11 46 28283008 28282973 1.1 34.6
"SNP_FB_0546836" "chr4A" 91.304 23 2 0 9 31 2147800 2147778 1.1 33.7
"SNP_FB_0546836" "chr4A" 78.947 38 8 0 11 48 3329881 3329844 1.1 33.7
"SNP_FB_0546836" "chr4A" 91.304 23 2 0 10 32 4028030 4028052 1.1 33.7
"SNP_FB_0546836" "chr4A" 78.947 38 8 0 13 50 4503217 4503180 1.1 33.7
"SNP_FB_0546836" "chr4A" 81.818 33 6 0 9 41 9697379 9697347 1.1 33.7
"SNP_FB_0546836" "chr4A" 81.818 33 6 0 9 41 9709556 9709524 1.1 33.7
"SNP_FB_0546836" "chr4A" 92 25 1 1 13 36 26179625 26179649 1.1 33.7
"SNP_FB_0546836" "chr4A" 91.304 23 2 0 10 32 26961570 26961548 1.1 33.7
"SNP_FB_0546836" "chr4A" 88 25 3 0 12 36 1678628 1678652 3.8 32.8
"SNP_FB_0546836" "chr4A" 77.5 40 9 0 11 50 1771197 1771236 3.8 32.8
"SNP_FB_0546836" "chr4A" 88 25 3 0 8 32 2815407 2815383 3.8 32.8
"SNP_FB_0546836" "chr4A" 88 25 3 0 8 32 2828508 2828484 3.8 32.8
"SNP_FB_0546836" "chr4A" 95 20 1 0 11 30 4062216 4062235 3.8 32.8
```
